## Supplementary Dataset for "Kinetoplastid kinetochore proteins KKT14-KKT15 are divergent Bub1/BubR1-Bub3 proteins": BP_KOGs_eukarya_5_2_select.mafft_merge.add_unknown.gappyout.drop.iqtree_modelfinder.ckp (part 4 of 87)

```
 093: 2 -833795.375 -829383.9403 (0,((((((((((((((((((((((((((((((((((1,3),13),4),9),56),((21,40),74)),(7,15)),2103),((19,71),22)),(11,(24,36))),(14,62)),(75,312)),((52,(55,((64,(((((1122,1127),1133),1125),1136),1135)),1779))),((((((775,785),(((871,1186),1179),875)),778),1171),1185),(1175,1549)))),(((((((((((((((1476,1481),1523),1480),1495),(((((1477,1503),1497),1493),((1478,1479),(1494,1500))),((1483,1496),(1484,1486)))),((((((1482,1485),1488),(1512,1540)),1487),(1489,(1492,1539))),1510)),1499),1491),1490),(1498,1543)),1504),(((((1505,1550),(1516,1518)),1507),(1508,(((1515,1517),1532),(1521,1551)))),1524)),((((((1501,1509),1514),(1502,(1506,((1511,1538),1522)))),(1513,1526)),1519),1534)),1547),2211)),((((395,1882),1537),968),((854,869),2163))),((((69,(1176,(1375,1525))),(((((1023,1040),1044),1031),1161),1152)),(((((314,(2102,2107)),((783,(1753,1773)),2283)),(1757,(1765,1770))),((((((((((((((((((((1172,1712),(1720,(1722,1734))),1718),1709),(((1706,1710),(1708,(1716,1717))),(1713,(1714,(1726,1730))))),((1707,1711),1715)),((1723,1724),(1727,1735))),(((1728,1752),1729),1749)),((1725,1740),(1737,1744))),((1719,(1721,(1736,1738))),(1739,1741))),1732),1731),1745),(((1733,1743),(1746,1751)),(1742,1783))),1781),1747),((1766,(1774,1782)),(((1777,1791),1797),1789))),(1756,1771)),(1762,((1794,1798),1796))),(1748,1750))),(576,(((((((((((((((((1943,(1944,1974)),1964),1948),1945),1961),((((1946,(1951,((1963,1999),1976))),((1952,(((((1953,(1959,((1968,1979),(1983,2005)))),1958),(1973,((1980,1985),1989))),2000),(1971,1972))),((1954,1969),(1962,1966)))),(((1947,1970),(1949,1956)),(1950,1960))),(((1965,((1977,1981),1998)),1967),1982))),1955),1957),(1975,1993)),(1994,2002)),(1978,1986)),(1990,2010)),((2003,2008),2016)),(1984,1987)),2019),2006),((((((((1988,(1996,(2009,2022))),(1995,2014)),((1991,(1992,2001)),(1997,2020))),(2007,2018)),(((2004,2015),2011),2012)),2021),2013),2017))))),782)),(((((((((((30,(49,((497,((500,505),(508,1544))),(((733,747),742),737)))),417),79),836),840),2149),((1032,1037),1380)),(771,((1035,1051),1548))),((((953,(956,958)),(1167,1198)),(((((((((((969,1000),974),998),((((((970,984),997),(971,1001)),983),((975,((981,(1002,(((1007,1008),1010),1021))),(985,992))),(978,999))),(976,((977,991),(982,996))))),986),(972,((980,(988,990)),(989,(993,1003))))),987),(((973,979),994),995)),1004),(1025,1047)),1039)),1192)),(((499,(503,526)),(((((((((501,509),630),(627,637)),645),(635,((639,650),641))),(636,638)),634),(642,644)),660)),((1554,(2217,2235)),((((((((2215,(((2224,2226),2230),2233)),2216),(2221,(2227,2228))),(2219,2231)),2225),((2218,(((2220,2232),2236),2222)),(2223,2234))),(2237,(((2238,(2239,2241)),2240),2242))),2229)))),1552)),(((((((12,1370),61),((44,53),68)),(66,67)),((45,(1054,(1165,(((((((((1194,1215),(1211,1212)),(((((((1196,1216),1204),(1208,1225)),1206),1221),((1200,1217),1201)),(1207,1555))),1199),((1195,1224),1220)),((1209,1218),1223)),1222),1197),1213)))),((((((((((((668,669),675),692),690),(683,(687,710))),((673,(699,721)),706)),(((((((((670,672),693),(677,698)),(689,701)),(681,694)),(674,676)),(688,744)),684),(((671,678),((685,((695,708),704)),(703,736))),(((680,754),686),(691,700))))),679),697),(682,((696,705),707))),((702,709),711)),734))),(741,(1048,1535))),(((38,((1759,1769),(((((2023,2024),2027),(2035,(2039,2065))),((((((((2025,2026),2059),(2029,2034)),((2033,2037),((2040,2047),2044))),((2028,2031),((2055,2073),2058))),(((2036,2062),(2053,(2061,2063))),((2038,((2043,2048),2050)),2057))),((((2030,((2049,2282),((2064,2082),2069))),2042),(2046,((2052,2054),2083))),2032)),2060)),(2041,2045)))),(1168,1940)),((((855,1763),1792),((1764,1788),1793)),(862,(960,1462)))))),((((((5,84),1036),(82,(856,858))),(((20,85),37),72)),((32,((77,80),83)),(54,877))),((((((((8,1019),1029),(65,425)),((((17,776),18),87),((427,((1005,1018),1049)),1030))),426),((16,43),(1154,1181))),(((((((46,((58,1169),((146,172),310))),(63,853)),(176,1155)),(((141,(725,(837,852))),1034),175)),((73,(135,1050)),(1760,1768))),((138,167),148)),((((51,70),1767),1520),(((136,(((((137,144),(((139,150),171),156)),151),165),140)),143),((424,(((1009,1012),(1011,1017)),1014)),(1006,1013)))))),((((33,((495,517),1045)),((866,954),1027)),(((47,720),1016),(((((159,(177,178)),173),((168,((712,718),724)),169)),(730,((1020,1042),1024))),(716,719)))),((89,740),861))))),((1546,((((((((((((2164,2165),((2180,(2201,2204)),2181)),(2168,(2171,2177))),2172),(2167,2178)),2169),((2166,2176),2170)),2174),(2173,(((2207,2209),(2208,2212)),2210))),2175),((2179,2200),(((2202,2203),2206),2205))),((2182,2183),(2184,(((2185,2194),(((2187,((2196,2197),2199)),((2190,2193),2198)),2195)),((2186,2192),((2188,2191),2189))))))),2280)),(((((((10,((735,753),751)),(((48,930),(768,((770,927),932))),(88,(435,1541)))),59),(863,(((865,951),(928,1605)),940))),((((843,870),846),849),873)),(((((23,86),147),(867,872)),(864,(1530,1533))),(((81,950),(523,929)),90))),2279)),1528),(((((((((25,39),41),(1046,1052)),(434,925)),(1157,1182)),((((((((((142,153),155),(158,(166,170))),160),(717,726)),161),152),157),1022),((416,((418,1150),1158)),(437,1184)))),(((((27,1373),78),492),(727,2105)),((((732,743),752),(941,943)),(938,(939,(((1026,1038),1028),2100)))))),((((((((28,76),(31,34)),748),42),504),(525,(527,530))),((((35,((745,746),1156)),((430,513),769)),((((((((755,756),(758,767)),(757,(((760,766),762),761))),(759,(773,(779,781)))),763),((764,772),765)),(777,784)),961)),945)),((330,((((((((((((878,885),892),((880,884),907)),((((879,881),882),(887,890)),(888,889))),(((886,903),922),(898,910))),((891,897),((893,908),(899,900)))),(((894,909),915),905)),((883,902),(911,923))),(((895,(917,(919,942))),(896,916)),(901,(913,918)))),((904,912),906)),(914,920)),924)),(436,844)))),((((57,((60,422),419)),((145,174),163)),(((((149,((722,1015),739)),162),729),738),723)),(948,((965,966),1780))))),((((((((((((266,267),271),(272,282)),(270,302)),((((((268,(301,303)),273),(276,293)),((269,275),291)),292),(((274,277),(286,296)),288))),((((278,279),335),(285,(297,298))),((((280,283),300),((287,(295,307)),(289,290))),(281,294)))),(284,308)),(299,((304,309),306))),((305,((((((((((311,333),328),324),346),(323,340)),((((((319,352),(((325,349),338),(342,357))),(((331,334),345),341)),(337,351)),(329,358)),((321,(326,(339,343))),((332,354),(344,356))))),(((316,322),336),348)),(317,(318,320))),(350,355)),347)),313)),((353,(((((((2067,(2081,2092)),2076),2074),(((2068,2080),2078),(2088,2104))),2072),(((((((((2070,2077),2071),(2075,2087)),2093),2079),(2085,(2086,2099))),2084),(2095,2096)),2091)),2106)),((((((((((((((1226,1232),1228),((1237,1243),1250)),(((1247,1252),1264),(1267,(((1268,1269),1275),(1273,1276))))),(((((1227,1231),1233),1230),(((1229,1258),1274),(((((((((((1263,1277),(1280,1281)),1298),(1282,(1286,1295))),((1288,1300),1290)),(((1283,1296),1285),(1287,1291))),1301),1284),1299),((1292,1297),1294)),(1289,1293)))),(1242,1253))),((1257,(1270,(1278,1279))),1271)),((1239,1251),((1248,1266),1256))),(1240,(1259,1272))),(1241,(1244,(1262,1265)))),(1249,1255)),((((1234,1238),(1260,1261)),1235),1236)),1246),1254),1245))),((315,((1468,1470),1471)),780)),(((((((((((((((((1302,1313),1306),(1311,((1312,1348),1321))),1307),(1309,(1331,1363))),((((1303,(1324,1360)),1304),(1322,1330)),((1305,(1308,1327)),(1310,1320)))),((((1314,(1315,1319)),(1325,1361)),1329),((1316,1317),(1326,(1333,(1335,1342)))))),(1336,1347)),(((1318,(((1332,(1387,1389)),(1384,1385)),(((1364,1366),1388),(1386,1390)))),1345),((((1323,1371),(1344,(1374,1379))),1339),((1337,(1362,1602)),1355)))),(((1338,(1340,1346)),(((1352,1359),1378),(1356,((1358,1382),1367)))),(1343,1353))),(1350,1369)),((1328,(1341,1349)),1334)),((1351,(1365,1368)),(1354,1357))),(((((((((((1377,1593),((1591,2281),1600)),1572),(1576,((1582,1590),1585))),(((((1556,1578),1558),(1581,1604)),(1559,1566)),((((((1557,(1564,1607)),1575),1560),1563),(((((1561,1570),1589),(((1569,1584),1573),1574)),((1562,((1577,1612),1579)),1571)),(1565,(1567,(1580,((1595,1613),1601)))))),1568))),1615),1583),(1587,(((1588,1598),1596),(1597,1603)))),(1592,1594)),1586),(1599,1606))),1376),1372),((((((1755,1758),1761),2213),(((((((((((2243,2244),(((2245,2246),2248),2247)),2250),(2249,2252)),(((2260,2261),2276),(2262,2263))),(((2264,2268),2269),2278)),2251),((2253,2256),(((((2254,2255),2258),2259),2257),2265))),(2266,2267)),2277),(((2270,2271),(2274,2275)),(2272,2273)))),(((((((((((2108,(2110,2151)),(2113,(2139,2143))),(2124,2138)),(2114,(2134,2136))),(2112,(2123,2147))),((2115,2120),((2116,2126),(2118,2122)))),(((((((2109,2111),2119),(2131,2133)),(2125,2156)),(2152,2161)),2130),2160)),((((((2121,2128),2127),2141),2153),(2142,2155)),2137)),(((2117,2129),(2145,2154)),(2135,2146))),((2132,2159),(2144,2148))),2140)),2157)))),((((((((50,((((((((((1055,1057),(1067,1092)),(1075,1110)),(((1056,1076),1091),1061)),(((((((1058,1065),1081),(1074,1083)),((1062,1069),(1078,1101))),((1063,1090),(1071,(1094,1098)))),((1064,1073),((1072,1082),((1080,1084),1088)))),(1068,(1085,1115)))),(1066,(1086,1089))),(1059,1060)),(1070,1079)),(1077,1087)),1093)),(((651,654),(656,(662,664))),1138)),((((((487,1131),1132),((((((628,(((1095,(1102,(1106,1112))),(1096,((1099,1100),(((1103,(1104,1108)),1117),1119)))),1097)),(1105,1111)),1128),1113),1107),(((1109,1120),1121),1116))),1124),1118),647)),((((((498,1129),(((510,1134),1137),1126)),749),(506,648)),(((519,653),528),666)),(((((643,658),(((646,655),652),659)),663),657),(649,1772)))),((((((((((((482,(490,616)),(((483,((486,489),502)),488),493)),(615,618)),(496,620)),((491,665),((512,625),619))),(623,1114)),622),((621,1123),624)),631),(626,629)),632),((((((((((579,587),590),(((((580,(584,588)),581),1611),(((((582,583),585),(593,601)),((594,602),(606,609))),((586,597),(589,591)))),(((595,610),((604,640),608)),(600,603)))),((599,605),(607,611))),592),((596,612),633)),(613,614)),598),(617,667)),1203))),516),(((251,1778),(((((((((((((((438,(439,440)),444),464),((441,475),443)),(445,448)),((446,454),460)),(((451,467),458),(453,456))),(((455,477),479),((465,472),476))),(((452,462),(461,466)),((459,468),(469,470)))),(457,463)),(((442,450),447),471)),(449,473)),((478,((481,485),507)),((480,515),484))),474),((494,(518,750)),1170))),(((((431,(661,1880)),2162),((((1381,1881),(1847,1883)),((((((((((((1838,((1844,(1848,1851)),1858)),((1850,1867),(1852,(1853,(1860,1863))))),1842),((1857,(1871,1877)),1861)),((1841,1843),(1855,1868))),1845),((1862,1873),1865)),1856),(1846,1866)),(1854,((1876,1879),1885))),1878),1864)),((((1799,(1859,1869)),1872),1832),(((((((((((((1800,1801),1811),1822),(1807,(1817,1826))),(1812,(1821,(1833,1870)))),(1820,(((1823,1875),1840),1835))),((1809,1849),1818)),(((1802,1810),1803),1813)),((1804,(1819,1836)),(1805,1806))),1808),((1815,1827),(1816,1825))),((1814,1824),(((1830,1837),1874),1831))),((1828,1829),(1834,1839)))))),1189),((((((((((1139,1151),1140),1190),((1145,1147),(1148,1191))),(((((1141,1143),1142),1149),1178),1144)),(1146,1153)),1166),((1173,1183),1219)),(1159,((1177,1536),1527))),1542)))),((((((((((((((((((359,362),(((360,371),378),373)),370),((361,366),((364,369),372))),((374,((376,392),381)),408)),((363,410),383)),(((365,389),393),(((367,((377,(399,405)),(388,390))),368),((375,(398,400)),((379,386),(384,391)))))),((((380,382),(397,403)),((387,404),401)),(407,411))),(394,406)),(396,429)),385),402),((412,1610),433)),(409,((413,415),428))),432),((520,522),(1180,1205))),((((((((((((((((((786,788),801),(798,802)),(787,806)),((789,792),((794,(811,820)),813))),((796,799),((797,(815,822)),803))),(790,((791,816),793))),((795,800),(805,812))),826),(817,819)),(804,((809,833),((824,(827,1529)),835)))),807),(808,(814,830))),((810,821),(825,829))),(831,832)),(818,(823,828))),((834,839),845)),(859,860))),(857,874)))),(((((((((((2,6),29),26),2158),1187),876),(1214,((((((1437,1448),1444),1459),(((1455,1457),1461),(1463,1466))),1464),1460))),((((((926,947),933),931),937),935),(1053,(1163,((1164,1608),1202))))),774),((((((414,1174),1531),(731,1043)),((423,959),1041)),949),(842,1033))),((((((((511,514),529),524),521),(952,957)),(1160,(1162,1884))),(944,946)),((((713,(714,715)),1130),728),2094)))),1939),(((327,(((575,(((((((((((((((1616,1619),1636),1628),1652),((1627,(1635,1651)),1638)),((1661,1665),1666)),(((1637,((1646,1653),(1654,1659))),(1649,(1650,1669))),1664)),(((1617,1618),1644),1633)),(1629,1632)),(((1620,(1631,1647)),(((1621,1622),(1645,(1668,1675))),1658)),((((1623,(1642,1660)),(1639,(1655,(1657,1694)))),(1624,1630)),(((1626,1656),(1640,1643)),1634)))),(1648,1662)),1625),(1663,1695)),(1641,1667)),(((((((((1670,(1677,(1696,1698))),((1671,1678),((1673,(1692,1693)),1676))),(((((1674,1682),1687),(1680,1690)),1684),(1681,(1683,1689)))),(1672,(((1686,1705),1697),1701))),1691),1704),1688),(((1679,1699),1703),(1685,1700))),1702))),((((((((((((((((((1886,1887),(1889,1892)),1890),1893),1894),(1898,1912)),(((1891,1900),1899),(1896,(1904,1930)))),(1901,((1905,1907),1922))),((1910,(1919,((1924,1927),(1934,1937)))),(1926,1928))),(1902,1921)),1915),(((1908,1932),(1925,1933)),1914)),1938),((1920,1931),((1929,1942),1936))),(((1888,1917),1913),(((1903,1918),1911),1941))),((1895,1897),1909)),((1906,1935),(1916,1923))),(((2051,((2056,2090),2097)),((2089,2098),(2101,2214))),2066))),955)),(((921,1784),((((((((((((((1391,1416),1426),(((1392,1393),1403),1396)),((1400,((((1404,1425),(1428,1438)),(1427,(1430,1439))),(1405,1413))),1406)),((1397,1402),1419)),((1394,(1401,((1409,1453),(1415,1423)))),((1407,1417),1412))),1414),(1408,1449)),((1395,1399),1418)),1410),(((1411,(((((1452,((1456,1458),1472)),(1465,(1473,1474))),1467),1475),1469)),(1422,1432)),1421)),(1420,1433)),(((1424,1434),(1431,(1435,1436))),1429)),(((((1398,1446),1451),((((1440,1450),1443),1441),1442)),1447),1445))),1775)),(868,1454))),(((((838,((((841,1787),848),850),(847,851))),1754),1795),1383),((936,962),964))),((132,164),(256,(420,421)))),(((225,((((((231,((237,259),255)),(235,240)),(247,253)),((246,250),(252,263))),241),245)),((571,(934,(963,967))),1545)),(1193,(1609,1614)))),((((((((179,((227,258),264)),((219,243),222)),(226,262)),244),((((221,(242,249)),(232,(((239,261),248),257))),(238,265)),254)),((((((((180,203),209),204),(((181,(((((182,196),183),192),((190,(201,(207,215))),(205,214))),((((184,186),189),((194,206),(198,200))),(((187,188),191),((193,199),195))))),202),(185,197))),210),(((208,212),213),217)),(211,216)),(((218,(220,236)),228),233))),(((((223,229),260),((230,1188),(234,2150))),224),1210)),((1776,1790),(1785,1786)))),(((((((((((((((((((531,532),(550,551)),540),556),((534,554),541)),(533,(545,(559,565)))),(539,560)),(536,(((537,548),557),542))),(((535,((538,544),543)),546),(547,563))),(553,558)),((552,567),(555,564))),(549,568)),(561,562)),(569,570)),566),573),(577,578)),574),572)),(((((((91,100),(((((((((92,95),(93,(((96,106),97),118))),(112,(116,125))),((94,(((101,(120,(130,134))),(107,119)),(102,((115,123),117)))),((103,((105,108),(110,126))),129))),98),(104,113)),(109,111)),99),114)),121),122),(127,128)),124),((131,133),154))),1553);
 094: 9 -832712.875 -829495.8901 (0,(((((((((((((((((((((((((((((((1,3),13),4),9),(21,40)),((7,15),56)),(((11,(24,36)),22),(74,2103))),(19,71)),(14,62)),75),(((((64,(((((1122,1127),1133),1125),1136),1135)),1779),(778,1171)),1185),((785,((871,1186),(875,1179))),(1175,1549)))),(52,55)),775),((((((((((((1476,1481),1523),1480),((((((1482,1485),1488),(1512,1540)),(1487,(1492,1539))),1510),1489)),((((1477,1503),1497),((1478,1479),(1494,1500))),(((1483,1496),(1484,1486)),(1493,1495)))),1499),1491),1490),(1498,1543)),1504),((((((1501,1509),1538),(1502,1514)),(((1506,1519),(1511,1522)),(1513,1526))),1534),(((((1505,1550),(1516,1518)),1507),(1508,(((1515,1517),1532),(1521,1551)))),1524))),(1547,1552))),((((((((69,(1757,1762)),(1161,((1794,1798),1796))),(1748,1750)),(576,((((((((((((((((((((1943,(1944,1974)),1964),1948),1945),(1946,(((((1947,1970),(1950,1960)),(1949,1956)),((1952,((((((1953,((1968,1979),2005)),1959),(1958,1983)),(1973,((1980,1985),1989))),2000),(1971,1972))),((1954,1969),(1962,1966)))),(1951,((1963,1999),1976))))),(1955,(1957,1961))),1982),((1965,((1977,1981),1998)),1967)),1975),(1978,1986)),1994),((1984,1993),2002)),(1987,((2003,2008),(2006,2016)))),2019),1990),2010),2021),(((((1988,((1996,(2009,2022)),(2007,2018))),(1991,(1992,2001))),(1995,2014)),(1997,2020)),(((2004,2015),2011),2012))),2017),2013))),((((314,(2102,2107)),(((783,(1753,1773)),2283),1765)),1770),((((((((((((((((1172,((1712,(1720,(1722,1734))),1718)),1709),(((1706,1710),((1707,(1716,1717)),1708)),(1713,(1714,(1726,1730))))),(((1723,(1724,1727)),((1728,1752),1729)),1735)),((1711,1744),1715)),1737),(1719,(1721,(1736,1738)))),((1725,1740),(1739,1741))),(1732,1747)),(1731,1749)),((1742,1745),1783)),((1733,1743),(1746,1751))),1781),(((1777,1791),1797),1789)),1774),(((1756,1771),1766),1782)))),(((((1023,1040),1044),1031),1152),((1375,1525),1537))),782),((((395,(854,869)),2163),(1176,1882)),968))),((((((((((30,(49,((497,((500,505),(508,1544))),(((733,747),742),737)))),417),79),836),840),2149),((1032,1037),1380)),(771,((1035,1051),1548))),((1554,(2217,2235)),(((((2215,2231),((((2216,(((2224,2226),2230),2233)),(2221,(2227,2228))),2219),2225)),(((2218,((2220,2232),2236)),2222),(2223,2234))),(2237,(((2238,(2239,2241)),2240),2242))),2229))),((((499,(503,526)),(((((((((501,509),630),(627,637)),(636,645)),(635,((639,650),641))),638),634),(642,644)),660)),(((843,870),846),1192)),(((953,956),(958,(1167,1198))),(((((((((((((969,1000),974),(976,(982,986))),(977,991)),(((((970,984),997),(971,1001)),983),((975,(981,(985,992))),((978,(1002,(((1007,1008),1010),1021))),999)))),998),996),(987,1047)),((980,(988,990)),(989,(993,1003)))),972),(((973,979),994),995)),(1004,1025)),1039))))),((1546,(((((((((((((2164,2165),((2180,(2201,2204)),2181)),2168),(2171,2177)),2172),((2166,2167),2178)),(2169,(2170,2176))),(2173,2174)),(((2207,2209),2208),(2210,2212))),2175),((2179,2200),(((2202,2203),2206),2205))),((2182,2183),((2184,((((2185,2194),(((2190,2193),2198),((2196,2197),2199))),2195),((2186,2192),((2188,2191),2189)))),2187))),2211)),2280)),((((((((5,84),82),((((20,85),37),1036),72)),((54,(856,858)),877)),((32,((77,80),83)),((44,53),68))),((89,740),861)),(((38,((1759,1769),((((((2023,2024),2035),(2027,(2039,2045))),2065),((((((((2025,2026),((2033,2037),2059)),2044),(2040,2047)),(((2028,2058),(2031,(2055,2073))),(2029,2034))),((((2036,2063),(((2038,2061),((2043,2048),2050)),2057)),2062),2053)),((((2030,(2049,(((2064,2082),2282),2069))),(2052,2054)),((2042,2083),2046)),2032)),2060)),2041))),(741,(1168,1940))),(((((855,1763),1792),862),960),(1462,((1764,1788),1793))))),((((((12,66),67),1370),(((47,720),1016),(((159,(177,178)),(((168,((712,718),724)),169),((716,719),(730,((1020,1042),1024))))),173))),(((45,(1054,(1165,(((((((((1194,1215),1212),((1200,1217),1207)),((((1196,1216),1204),(1208,1225)),((1201,1221),1206))),((((1195,1223),(1209,1218)),(1220,1222)),1199)),(1211,1224)),1197),1555),1213)))),((((((((((668,669),675),(690,692)),(673,(699,721))),(((((((((670,672),(677,698)),693),(674,676)),((681,694),(689,701))),(688,744)),684),(((671,678),((685,(704,708)),(703,736))),(((680,754),686),(691,700)))),((683,(687,710)),(695,706)))),679),697),(682,((696,707),705))),((702,709),711)),734)),(61,(1048,1535)))),((33,((495,517),1045)),((866,954),1027))))),((((((((8,(1019,1029)),(65,425)),426),(((16,43),((((17,776),18),87),((427,((1005,1018),1049)),1030))),(1154,1181))),((((51,(70,1767)),1520),(((136,(((((137,144),(151,156)),((139,150),171)),165),140)),143),(424,(((1009,1012),(1011,1017)),1014)))),(1006,1013))),((46,(63,176)),((((58,1169),853),(146,172)),310))),((((73,1050),135),((141,(725,(837,852))),1034)),(((138,167),148),(175,(1155,(1760,1768)))))),((((57,((60,422),419)),((145,174),163)),(((149,((722,1015),739)),((162,738),729)),723)),312))),((((((((10,849),((735,753),751)),(((48,930),(768,((770,927),932))),(88,(435,1541)))),873),((59,((81,950),(523,929))),(((865,951),1605),928))),940),((((23,86),147),(90,(864,(1530,1533)))),(863,(867,872)))),2279)),(((((((((25,39),41),(1046,1052)),(434,925)),78),(27,1184)),(((((((((((142,153),155),(158,(166,170))),160),(717,726)),161),152),157),1022),(416,((418,1150),1158))),(437,(1157,1182)))),((492,727),((((((732,743),752),(941,943)),1373),(938,(939,((1026,1038),(1028,2100))))),2105))),(((((((((28,76),(31,34)),748),42),504),(525,(527,530))),(((((35,((745,746),1156)),((430,513),769)),(((((((755,756),(758,767)),(757,(((760,766),762),761))),(759,(773,(779,781)))),763),((764,772),765)),(777,784))),945),961)),(330,(((((((((((878,885),892),((880,884),907)),((((((879,881),882),897),887),890),(888,889))),((886,903),898)),(894,((902,911),922))),(905,(909,915))),(891,((893,(908,910)),(899,900)))),((((895,(917,(919,942))),(896,916)),(913,918)),901)),((883,(914,(920,923))),((904,906),912))),924))),(436,844)))),((((((((((((((266,267),271),(272,282)),(270,302)),(281,294)),((((((268,(301,303)),273),(276,293)),((269,275),291)),292),(((274,277),(286,296)),288))),((((278,279),335),(285,(297,298))),((((280,283),300),((287,(295,307)),289)),290))),(284,308)),(299,((304,309),306))),(((((305,347),(350,355)),((((((((311,333),328),324),346),(323,340)),(((((((319,352),351),(((331,334),345),341)),(((325,349),338),(342,357))),(329,337)),358),(((321,356),(326,(339,343))),((332,354),344)))),(((316,322),336),348)),(317,320))),318),313)),315),((353,(((((((2067,(2081,2092)),2076),2074),(((2068,2080),2078),(2088,2104))),2072),((((((((2070,2077),2071),(2075,2087)),2093),2079),(2085,(2086,2099))),(2084,(2095,2096))),2091)),2106)),(((((((((((((((1226,1228),1232),((1237,1243),1250)),(((1247,1252),(1264,(1268,1269))),((1267,1275),(1273,1276)))),((((1227,1231),1233),1230),(((1229,1258),1274),((((((((((1263,1277),(1280,1281)),(((1288,1300),1290),1301)),(1282,1295)),(1286,1298)),(((1283,1296),1285),(1287,1291))),1284),1299),((1292,1297),1294)),(1289,1293))))),(((1242,1253),1271),(1257,(1270,(1278,1279))))),(1241,1262)),(1259,1272)),((1239,1251),((1248,1266),1256))),(1240,1244)),((1249,1255),1265)),((((1234,(1238,1261)),1260),1235),1236)),1246),1245),1254))),(780,((1468,1470),1471))),(((948,((965,966),1780)),1528),((((((((((((((((((1302,1313),1306),(1311,((1312,1348),1321))),1307),(1309,(1331,1363))),((((1303,(1324,1360)),1304),(1322,1330)),((1305,(1308,1327)),(1310,1320)))),(((1314,(1315,1319)),(1325,1361)),((1316,1317),1326))),(1329,(1333,(1335,1342)))),(1336,1347)),(((1318,(((1332,(1387,1389)),(1384,1385)),(((1364,1366),1388),(1386,1390)))),((((1337,1379),(1362,1602)),1355),1345)),(((1323,1344),(1371,1374)),1339))),(((1338,(1340,1346)),((((1352,1359),1378),1356),((1358,1382),1367))),(1343,1353))),(1350,1369)),((1328,(1341,1349)),1334)),((1351,(1365,1368)),(1354,1357))),((((((((((1377,(((1591,1600),2281),1593)),(1576,((1582,1590),1585))),1572),1615),(((((1556,1578),1558),(1604,1612)),((1559,1566),1581)),(((((1557,1564),1575),(1560,1607)),(1563,1568)),(((((1561,1570),1589),(((1569,1584),1573),1574)),((1562,(1577,1579)),1571)),(1565,(1567,(1580,((1595,1613),1601)))))))),(1583,1597)),((1587,((1588,1598),(1596,1603))),1594)),(1592,1599)),1586),1606)),1376),1372),(((((1755,1758),1761),((((((((((2108,(2110,2151)),(2113,(2139,2143))),2134),(2136,2138)),(2114,2124)),(2112,(2123,2147))),((((2115,(2118,2122)),(2116,2126)),2146),2120)),(((((((2109,2111),2119),(2131,2133)),(2125,2156)),(2152,2161)),2130),2160)),(((2117,2129),((((2135,2145),2137),2154),2153)),((((2121,2128),(2127,2155)),2141),2142))),(((2132,2159),(2144,2148)),2140))),(2213,((((((((((2243,2244),(((2245,2246),2248),2247)),2250),(2249,2252)),(2251,((((2253,2256),((((2254,2255),2258),2259),(2257,2265))),(2266,2267)),(((2260,2261),2276),(2262,2263))))),2278),(2264,2268)),2269),2277),(((2270,2271),(2274,2275)),(2272,2273))))),2157))))),((((((((((50,((((((((((((1055,1057),(1067,1092)),(1075,1110)),(1056,((1061,1076),1091))),(((((((1058,1065),1081),(1074,1083)),((1062,1069),(1078,1101))),(1063,1090)),((((1071,(1094,1098)),(1072,1082)),((1080,1084),1088)),1073)),(1068,(1085,1115)))),1064),(1066,(1086,1089))),(1059,1060)),1070),1079),1093),(1077,1087))),(((651,654),(656,(662,664))),1138)),(((((487,1131),1116),((647,1132),1118)),1124),((((((628,1099),(((1095,1128),(1097,(1102,(1106,1112)))),(1096,(1100,((1103,1119),((1104,1108),1117)))))),(1105,1111)),1113),1107),((1109,1120),1121)))),(((((643,658),(((646,655),652),(659,663))),657),649),1772)),(((((((((((((482,(493,(615,618))),488),(490,616)),(483,((486,489),502))),620),(496,619)),((491,665),(512,625))),(623,1114)),(((621,1123),624),631)),622),(626,629)),1203),(((((498,510),((1126,1137),(1129,1134))),749),(506,648)),(((519,653),666),528)))),((((((((((((((579,587),590),(((580,(584,588)),581),((586,597),589))),(((582,583),585),(593,601))),((594,602),(606,609))),((595,610),(((599,605),603),(607,611)))),((591,1611),600)),((604,640),608)),((596,612),633)),592),(598,667)),(613,614)),617),632)),516),((((((431,1880),661),1799),(((((((((((((((1800,1801),1811),1822),((1807,(1817,1826)),(1812,(1821,(1833,1870))))),(1820,(((1823,1875),1840),1835))),((1809,1849),1818)),((((1802,1810),1803),1813),(((1804,(1819,1836)),(1805,1806)),1808))),((1815,1827),(1816,1825))),(((1830,1837),(1872,1874)),1831)),((1828,1829),((1834,2162),1839))),1814),1824),(1832,((((((((((((1838,1858),(1844,(1848,1851))),(((1850,(1853,(1860,1863))),1861),(1852,1867))),(1855,1868)),(1841,1843)),(1842,1845)),(1857,(1871,1877))),((1862,1873),1865)),((1846,1866),1856)),(1864,1878)),1854),((1876,1879),1885)))),((1847,1881),(1859,1869))),1883)),1189),((((((((((1139,1151),1140),1190),((1145,1147),(1148,1191))),(((1141,((1142,1143),1149)),1178),1144)),(1146,1153)),1166),((1173,1183),1219)),(1159,1527)),(((1170,1381),1542),(1177,1536))))),(251,(((((((((((((((((438,(439,440)),444),464),((441,475),443)),(445,448)),((446,454),460)),458),((451,467),(453,456))),((455,477),476)),(469,470)),((((452,462),461),466),((457,463),(465,(472,479))))),(459,468)),(((442,450),447),471)),(449,473)),((478,((481,485),507)),((480,515),484))),474),(494,(518,750))))),((((((((((((((((((((((359,362),(((360,371),378),373)),370),364),361),(366,(369,372))),((363,410),383)),408),(374,((376,392),381))),((((365,389),393),(398,400)),(((367,((377,(388,(390,399))),405)),368),(375,((379,386),(384,391)))))),(394,406)),((((380,382),(397,403)),((387,404),401)),(407,411))),(396,429)),385),402),((412,1610),433)),(409,(413,415))),(428,1205)),432),(520,522)),((((((((((((((((786,788),801),((789,792),(811,813))),((787,(794,806)),(798,802))),((796,799),((797,(815,822)),803))),((((790,(791,816)),793),((795,800),(805,812))),826)),(804,820)),(817,819)),807),(((809,833),(824,(827,1529))),835)),(808,((810,821),(825,829)))),(814,830)),(831,832)),(818,(823,828))),((834,839),845)),(859,860))),(857,874)))),(((((((((2,6),29),26),2158),1187),((926,(933,947)),(931,937))),((1053,(1162,1884)),(((1163,1214),1202),(1164,1608)))),((((((414,1531),1174),(((423,959),1041),(731,1043))),(774,935)),(((842,1033),876),(949,((((((1437,1448),1444),1459),(((1455,1457),1461),(1463,1466))),1464),1460)))),(1778,2094))),((((((((511,514),524),529),521),(952,957)),1160),(944,946)),(((713,(714,715)),1130),728)))),(1180,1939)),(((327,((((((((((((((((1616,1619),1636),1628),1652),(1627,(1635,1651))),(1638,((1661,1665),1666))),1664),(((1637,(1654,1659)),(1649,(1650,1669))),(1646,1653))),(1633,1644)),(1629,1632)),((((1617,1618),1631),(((1623,(1642,1660)),((1639,1694),(1655,1657))),((1624,1630),(1625,(((1626,1643),(1640,1656)),1634))))),(((1620,(1668,1675)),(1621,1622)),(((1641,1647),1645),1658)))),(1648,1662)),(1663,1695)),1667),((((((((1670,(1677,((((1686,1705),1697),1701),(1696,1698)))),(((1671,(1678,(1692,1693))),1676),1673)),1672),(((1674,1682),(1684,1687)),(1680,1690))),((1681,(1683,1689)),1691)),1688),1704),(((1679,1699),1703),((1685,1700),1702)))),(((((((((((((((((((1886,1887),(1889,1892)),1890),1893),1894),(1898,1912)),(((1891,1900),1899),(1896,(1901,(1904,1930))))),((1905,1907),1922)),((1910,(1919,((1924,1927),(1934,1937)))),(1926,1928))),(1902,1921)),1915),(((1908,(1925,1933)),1914),(1916,1923))),((((1888,1917),1913),((1903,(1911,1918)),1941)),(((1895,1897),1909),((1906,1935),1938)))),(1920,1929)),1931),(1932,1936)),1942),(((2051,((2056,2097),2090)),((2089,2098),2101)),2066)),2214))),((921,1775),(955,(((((((((((((((1391,1416),1426),(((1392,1393),1403),1396)),(1400,((((1404,1425),(1428,1438)),(1427,(1430,1439))),(1405,1413)))),(1406,1419)),(1394,(((1397,1402),(((1407,1412),1417),((1409,1453),(1415,1423)))),1401))),1414),(1408,1449)),((1395,1399),1418)),1410),1421),(((1411,1432),(((((1452,(1456,1458)),((1467,1472),1469)),1465),(1473,1474)),1475)),1422)),(1420,(1433,1784))),(((1424,1434),(1431,(1435,1436))),1429)),(((((1398,1446),1451),((((1440,1450),1443),1442),1441)),1447),1445))))),(575,(868,1454)))),(((838,((((841,1787),848),850),(847,851))),1754),(((936,962),964),(1383,1795)))),(((((((((179,((227,258),264)),(((219,243),222),262)),226),244),(((((221,(242,249)),(232,(((239,261),248),(257,265)))),238),254),1210)),((((((((((180,203),209),204),((((((181,(190,(201,(207,215)))),(((((182,196),183),192),199),(((187,188),191),(193,195)))),((((184,186),189),(205,214)),((198,200),206))),194),202),(185,197))),210),((208,212),213)),((211,216),217)),233),(((218,236),220),228)),((((((((((((((((531,532),(550,551)),540),(((533,(545,565)),((534,554),541)),((539,559),(556,560)))),((537,548),557)),(536,542)),(((535,((538,544),543)),546),(547,563))),(553,558)),((552,567),555)),((549,568),564)),(561,562)),(569,570)),566),(573,574)),(577,578)),572))),((1776,1790),(1785,1786))),(((((223,229),260),((230,1188),234)),224),2150)),(((225,((((((((231,((237,259),255)),250),(235,240)),((252,263),253)),246),247),241),245)),(571,(934,(963,967)))),((1193,(1609,1614)),1545)))),(256,(420,421))),(132,164)),((((((((91,100),((((((((92,95),(93,(((96,106),97),118))),((94,((101,110),((102,(120,(130,134))),(107,119)))),(((103,((115,123),117)),(105,108)),129))),(98,(112,(116,125)))),(104,113)),(109,111)),99),114)),126),121),122),124),(127,128)),((131,133),154))),1553);
 095: 1 -841563.8125 -829444.8071 (0,((((((((((((((((((((((((((((((((1,3),13),4),9),(21,40)),((7,15),56)),(((11,(24,36)),2103),22)),((19,71),74)),(14,62)),(75,312)),((52,(55,((64,(((1122,1127),(1125,(1135,1136))),1133)),1779))),(1175,1549))),(((((((395,1882),1537),968),2163),(854,869)),((((775,785),778),(871,((875,1179),1186))),(1171,1185))),((((((((((((1476,1481),1523),1480),1495),(((((1477,1503),1497),1493),(((1478,1479),(1494,1500)),1484)),(1483,(1486,1496)))),((((((1482,1485),1488),1512),(1487,1540)),(1489,(1492,1539))),(1499,1510))),1491),1490),(1498,1543)),1504),(((((((1501,1509),1514),1502),((1506,((1511,1538),1522)),(1513,1526))),1519),1534),(((((1505,1550),(1516,1518)),1507),(1508,(((1515,1517),1532),(1521,1551)))),1524))),(1547,1552)))),((((69,(1176,(1375,1525))),(((((1023,1040),1044),1031),1161),1152)),(((((314,(2102,2107)),((783,(1753,1773)),2283)),(1765,1770)),(((((((((((((((((((1172,1712),(1720,(1722,1734))),1718),1709),(((1706,1710),((1707,(1711,1715)),(1708,(1716,1717)))),(1713,(1714,(1726,1730))))),((1723,1724),(1727,1735))),(((1728,1752),1729),1749)),((1725,1740),(1737,1744))),(1719,(1721,(1736,1738)))),(1739,1741)),(((1733,(1746,1751)),(1743,1747)),((1742,1745),1783))),1732),1731),1781),((1766,(((1777,1791),1797),1789)),(1774,1782))),(1756,1771)),1757),(1762,((1794,1798),1796))),(1748,1750))),(576,(((((((((((((((((((1943,(1944,1974)),1964),1948),1945),(1955,(1957,(1961,1982)))),1946),(1951,((1963,1999),1976))),(((1947,1970),(1950,1960)),(1949,1956))),(1952,(((((((((1953,(1968,1979)),1959),(1958,(1983,2005))),((1980,1985),1989)),1973),2000),(1971,1972)),(1954,1969)),(1962,1966)))),((1965,1967),(1977,(1981,1998)))),1975),(1978,(1986,1993))),(1994,2002)),(((1984,2006),1987),((2003,2016),(2008,2019)))),(1990,2010)),2021),((((1988,(1996,(2009,2022))),((1991,(1992,2001)),(2007,2018))),((1995,2014),(1997,2020))),(((2004,2015),2011),2012))),2017),2013)))),782)),((((((((((30,(49,((497,((500,505),(508,1544))),(((733,747),742),737)))),417),79),836),840),2149),((1032,1037),1380)),(771,((1035,1051),1548))),(((((((((2215,(((2224,2226),2230),2233)),2216),(2221,(2227,2228))),(2219,2231)),(2222,2225)),(((2220,2232),2223),(2237,(((2238,(2239,2241)),2240),2242)))),((2218,2236),2234)),2229),(2217,2235))),((((953,956),(958,(1167,1198))),((((((((((969,1000),974),((((((970,984),997),(971,1001)),983),((975,999),((981,(1002,(((1007,1008),1010),1021))),(985,992)))),(976,(((977,991),978),(982,996))))),(986,998)),(972,((980,(988,990)),(989,(993,1003))))),987),(((973,979),994),995)),1004),(1025,1047)),1039)),1192))),(1535,1554)),(((499,(503,526)),(((((((((501,509),630),(627,637)),(636,645)),(635,((639,650),641))),638),634),(642,644)),660)),2211)),(1370,1546)),(((((((5,84),1036),(82,(856,858))),(((20,85),37),72)),(((32,((77,80),83)),(((((((((((((2164,2165),((2180,(2201,2204)),2181)),(2168,2171)),(2172,2177)),(2167,2178)),2169),(2166,(2170,2176))),2174),(2173,(((2207,2209),(2208,2212)),2210))),2175),((2179,(2200,2205)),((2202,2203),2206))),((2182,2183),(2184,(((2185,2194),(((2187,(2193,(2196,2199))),(2190,(2197,2198))),2195)),((2186,2192),((2188,2191),2189)))))),2280)),(54,877))),(((((((((8,1019),1029),(65,425)),426),((((17,18),(87,(776,1030))),(427,((1005,1018),1049))),1013)),((16,43),(1154,1181))),((89,740),861)),(((33,((495,517),1045)),((866,954),1027)),(((47,720),1016),(((((159,(177,178)),((168,((712,718),724)),169)),(730,((1020,1042),1024))),(716,719)),173)))),(((((((((46,(((58,853),1169),((146,172),310))),63),1155),(725,(837,852))),176),((148,1034),175)),141),((((73,1050),135),138),(1760,1768))),((((51,(70,1767)),1520),((((136,(((139,150),171),156)),((137,144),((140,165),151))),143),((424,(((1009,1012),(1011,1017)),1014)),1006))),167)))),(((((((12,((44,53),68)),61),66),67),((45,(1054,(1165,(((((((1194,1215),(1211,1212)),((((((((((1196,1216),1204),1225),1206),1221),1201),(1200,1208)),(1207,1217)),1199),1555)),((1195,1224),1220)),(((1209,1218),1223),1222)),1197),1213)))),(((((((((((668,669),675),(690,692)),(683,(687,710))),((673,(699,721)),706)),((((((670,672),693),(677,698)),((674,676),(((681,694),(689,701)),688))),(684,744)),(((671,678),((685,((695,708),704)),(703,736))),(((680,754),686),(691,700))))),679),697),(682,((696,705),707))),((702,709),711)),734))),1048),(((38,(1168,((1759,1769),(((((2023,2024),2035),(2027,(2039,2065))),(((((((2025,2026),((2029,2059),2034)),((2033,2037),((2040,2047),2044))),(((2028,2031),((2055,2073),2058)),((2038,(2043,2048)),2050))),(((2036,2057),2062),(2053,(2061,2063)))),((((2030,((2049,(2082,2282)),(2064,2069))),2046),(2042,((2052,2054),2083))),2032)),2060)),(2041,2045))))),(741,1940)),((((855,1763),1792),960),(1462,((1764,1788),1793))))))),862),((((((((10,849),(((735,753),((843,870),846)),751)),(((48,930),((770,927),932)),((88,(435,1541)),768))),873),59),(((863,(865,951)),940),(928,1605))),((((23,86),147),((90,(867,872)),(864,(1530,1533)))),((81,(523,950)),929))),2279)),((((((((28,76),(31,34)),748),42),504),(((35,((745,746),1156)),((430,513),769)),((((((((755,756),(758,767)),(757,(((760,766),762),761))),(759,(773,(779,781)))),763),((764,772),765)),(777,784)),961))),(((330,((((((((((((((878,885),892),((880,884),907)),(888,889)),(((((879,881),882),897),887),890)),((((883,902),(911,923)),((894,909),915)),((886,903),910))),(898,922)),((893,900),(899,908))),((((895,(917,(919,942))),(896,916)),(913,918)),901)),((904,912),(905,906))),914),891),920),924)),((525,(527,530)),945)),(436,844))),859)),((((((((((25,39),41),(1046,1052)),(434,925)),938),((149,((722,1015),739)),((162,738),(723,729)))),((((((((((142,153),155),(158,(166,170))),160),(717,726)),161),152),157),1022),((416,((418,1150),1158)),(437,1184)))),(1157,1182)),(((((27,1373),78),492),727),(((((732,743),752),(941,943)),2105),(939,(((1026,1038),1028),2100))))),((((57,((60,422),419)),((145,174),163)),(((315,((1468,1470),1471)),((((((((((((((((((((1302,1313),1306),(1311,((1312,1348),1321))),1307),(1309,(1331,1363))),((((1303,(1324,1360)),1304),(1322,1330)),((1305,(1308,1327)),(1310,1320)))),((((1314,(1315,1319)),(1325,1361)),1329),((1316,1317),(1326,(1333,(1335,1342)))))),(1336,1347)),((((1318,1339),(((1332,(1387,1389)),(1384,1385)),(((1364,1366),1388),(1386,1390)))),((1337,(1362,1602)),(1345,1355))),((1323,1344),(1371,(1374,1379))))),((1340,1346),(((1352,1359),1378),(1356,((1358,1382),1367))))),(1338,(1343,1353))),(1350,1369)),((1328,(1341,1349)),1334)),((1351,(1365,1368)),(1354,1357))),((((((((1377,(((1591,2281),1600),1593)),(1576,((1582,1590),1585))),((1572,1615),1583)),((((1556,1578),1558),((1559,1566),(1581,1604))),((((1557,1575),(1560,(1564,1607))),((1563,1612),1568)),((((1561,1570),(((1569,1584),(1573,1589)),1574)),((1562,(1577,1579)),1571)),(1565,(1567,(1580,((1595,1613),1601)))))))),(1587,(((1588,1598),1596),(1597,1603)))),(1592,1594)),1586),(1599,1606))),1376),1372),(((((((((((2243,2244),(((2245,2246),2248),2247)),2250),(2249,2252)),((2264,2268),2269)),2251),(((2253,2256),(((((2254,2255),2258),2259),2257),2265)),(2266,2267))),2278),(((2260,2261),2276),(2262,2263))),2277),(((2270,2271),(2274,2275)),(2272,2273)))),2213),((((1755,1758),1761),((((((((((2108,(2110,2151)),(2113,(2139,2143))),(2124,2138)),(2114,(2134,2136))),(2112,(2123,2147))),(((2115,2120),(2118,2122)),(2116,2126))),(((((((2109,2111),2119),(2131,2133)),(2125,2156)),(2152,2161)),2130),2160)),(((((2121,2128),(2127,2155)),2141),2153),2142)),(((2117,2129),2154),(((2135,2146),2145),2137))),(((2132,2159),(2144,2148)),2140))),2157))),(((948,(965,966)),1780),1528))),((((((((((((266,267),271),(272,282)),270),((((280,283),300),((287,(295,307)),(289,290))),(281,294))),(((278,335),279),((285,(297,298)),302))),((((((268,(301,303)),273),(276,293)),((269,275),291)),292),(((274,277),(286,296)),288))),308),284),(299,((304,309),306))),(((((((305,347),(350,355)),(((((((311,(328,333)),324),346),(323,340)),((((((319,352),(((325,349),338),(342,357))),(((331,334),345),341)),(337,351)),(329,358)),(((321,356),(326,(339,343))),((332,354),344)))),(((316,322),336),348)),(317,320))),318),313),353),780)),(((((((((((((((1226,1232),1228),((1237,1243),1250)),((1247,1252),(((1264,(1268,1269)),1275),(1267,(1273,1276))))),((((1227,1231),1233),1230),(((1229,1258),1274),(((((((((1263,1277),(1280,1281)),((1282,(1286,1295)),(((1288,1300),1290),1298))),(((1283,1296),1285),(1287,1291))),1284),1301),1299),((1292,1297),1294)),(1289,1293))))),((1242,1253),(1257,(1270,(1278,1279))))),((1239,1251),((1248,1266),1256))),(1259,(1271,1272))),1240),(1241,(1244,(1262,1265)))),(1249,1255)),((((1234,(1238,1261)),1260),1235),1236)),1246),1245),1254))))),(((((((((50,((((((((((1055,1057),(1067,1092)),(1075,1110)),(((1056,1076),1091),1061)),((((((((1058,1065),1081),(1074,1083)),((1062,1069),(1078,1101))),(1063,((1071,1098),1090))),((((1072,1082),1094),((1080,1084),1088)),1073)),(1064,1068)),(1085,1115))),(1066,(1086,1089))),(1059,1060)),(1070,1079)),(1077,1087)),1093)),(((((((487,1131),1116),1118),1124),1132),(((((628,(((1109,1120),1121),1128)),1099),((1095,(1102,(1106,1112))),((1096,(1100,((1103,1119),((1104,1108),1117)))),(1097,(1105,1111))))),1113),1107)),647)),(((((((498,1129),(((510,1134),1137),1126)),749),(506,648)),(((519,653),528),666)),(((((((643,1772),658),(((646,655),652),659)),663),657),649),((651,((656,(662,664)),1138)),654))),1203)),((((((((((482,(490,616)),(((483,((486,489),502)),488),493)),(615,(618,620))),(491,(496,((512,625),619)))),(623,1114)),((621,1123),622)),665),(624,631)),(626,629)),632)),((((((((((579,587),610),(590,595)),(600,603)),(((((580,(584,588)),581),1611),(((((582,583),585),(593,601)),((594,602),(606,609))),((586,597),(589,591)))),((599,605),(607,611)))),((604,608),640)),((592,(633,667)),(596,612))),(613,614)),598),617)),516),((((((((431,1880),661),2094),2162),(((1381,1881),(1847,1883)),((((1799,(1859,1869)),1872),(((((((((((1800,1801),((1807,(1817,1826)),1811)),1822),1812),((1820,(1821,(1833,1870))),((1823,(1840,1875)),1835))),1818),((((1802,1810),1803),1813),((((1804,(1819,1836)),1805),1806),(1808,(1809,1849))))),((1816,1825),1827)),1815),(1814,(1824,(((1830,1837),1874),1831)))),((1828,1829),(1834,1839)))),(1832,((((((((((((1838,1858),(1844,(1848,1851))),(((1850,(1853,(1860,1863))),1861),(1852,1867))),(1857,(1871,1877))),1855),(1842,1845)),((1841,1843),1868)),((1856,1862),(1865,1873))),1846),((1864,1866),1878)),1854),((1876,1879),1885)))))),1189),(874,1778)),((((((((1139,1140),((1145,(1147,1151)),(1148,1191))),(((((1141,1142),1143),1149),1178),(1144,1190))),(1146,1153)),((1166,1527),(1177,1536))),((1173,1183),1219)),1159),1542))),(((((((((((((((438,(439,440)),444),464),((441,475),443)),(445,448)),((446,454),460)),(((451,467),458),(453,456))),(((455,477),479),((465,472),476))),(((452,462),(461,466)),((459,468),(469,470)))),(457,463)),(((442,450),447),471)),(449,473)),(((478,507),(481,485)),((480,515),484))),474),((494,(518,750)),1170))),((((((((((((((((359,362),((((360,371),378),373),370)),((((361,(366,372)),(364,369)),((363,410),383)),408)),((((367,((377,405),(388,(390,399)))),368),((375,(398,400)),((379,386),(384,391)))),(((((380,382),(397,403)),401),((387,404),(407,411))),394))),(((365,389),393),406)),(374,((376,392),381))),385),(396,429)),402),((412,1610),433)),(409,(413,415))),(428,1205)),432),(520,522)),((((((((((((((((((786,788),801),((811,820),813)),(789,792)),((787,(798,802)),(794,806))),((796,799),((797,(815,822)),803))),(790,((791,816),793))),((795,800),(805,812))),826),(817,819)),(804,(809,(((824,827),1529),835)))),807),((((808,825),(821,833)),810),829)),(814,830)),(831,832)),(818,(823,828))),((834,839),845)),860)),(857,(((((((2067,(2081,2092)),2076),2074),(((2068,2080),2078),(2088,2104))),2072),((((((((2070,2077),2071),(2075,2087)),2093),2079),(2085,(2086,2099))),(2084,(2095,2096))),2091)),2106))))),251),((((((((((((2,6),29),26),2158),1187),876),1214),(1163,((1164,1608),1202))),((((((1437,1448),1444),1459),(((1455,1457),1461),(1463,1466))),1464),1460)),((774,935),(((926,(933,947)),931),937))),((((((414,1174),1531),(731,1043)),((423,959),1041)),1053),((842,1033),949))),((((((((511,514),529),524),521),(952,957)),(1160,(1162,1884))),(944,946)),(((713,(714,715)),1130),728)))),(1180,1939)),(((327,(((921,1784),((((((((((((((1391,1416),1426),(((1392,1393),1403),1396)),(1400,((((1404,1425),(1428,1438)),(1427,(1430,1439))),(1405,1413)))),(1406,1419)),(1394,(1401,((1409,1453),(1415,1423))))),((1397,1402),((1407,1417),1412))),1414),(1408,(1418,1449))),((1395,1399),1410)),(((1411,(((((1452,((1456,1458),1472)),(1465,(1473,1474))),1467),1475),1469)),(1422,1432)),1421)),(1420,1433)),(((1424,1434),(1431,(1435,1436))),1429)),(((((1398,1446),1451),((((1440,1450),1443),1441),1442)),1447),1445))),1775)),(955,((((((((((((((((1616,1619),1636),1628),1652),((1627,(1635,1651)),1638)),(((1637,((1649,(1650,1669)),1654)),((1646,1653),1659)),(((1661,1665),1666),1664))),(((1617,1618),1644),1633)),(1629,1632)),((((1620,(1645,(1668,1675))),(1621,1622)),((1631,1647),1658)),(((1623,((1642,(1660,1694)),(1655,1657))),1639),((1624,1630),(((1626,1656),(1640,1643)),1634))))),1625),(1648,1662)),1641),(1663,1695)),1667),((((((((1670,(1677,(1696,1698))),((1671,1678),((1673,(1692,1693)),1676))),(((((1674,1682),1687),(1680,1690)),1684),(1681,(1683,1689)))),(1672,(((1686,1705),1697),1701))),1691),1688),1704),(((1679,1699),1703),((1685,1700),1702)))),(((((((((((((((1886,1887),(1889,1892)),(1890,1893)),1894),(1898,1912)),(((1891,1900),(1896,(1904,1930))),1899)),(1901,((1905,1907),1922))),((1910,(1919,((1924,1927),(1934,1937)))),(1926,1928))),(1902,1921)),1915),((((1908,1932),1933),1925),1914)),((((1888,1917),1913),((1903,(1911,1918)),1941)),(((1895,1897),1909),((1906,1935),((1916,1923),1942))))),(((1920,1931),1929),1936)),1938),(((2051,((2056,2097),2090)),((2089,2098),(2101,2214))),2066))))),(868,1454))),((132,164),(((((838,((((841,1787),848),850),(847,851))),1754),1795),1383),((936,962),964)))),(256,(420,421))),(((225,((((((231,(237,255)),250),((235,259),240)),((246,(252,263)),(247,253))),241),245)),((571,(934,(963,967))),1545)),(1193,(1609,1614)))),((((((((179,((227,258),264)),((219,243),222)),(226,262)),244),((((221,(242,249)),(232,(((239,261),248),257))),(238,265)),254)),(((((((((180,203),209),204),(((((((181,(190,(201,(207,215)))),(((((182,196),183),192),199),(((187,188),191),(193,195)))),((194,206),(198,200))),((184,186),189)),(205,214)),202),(185,197))),210),((208,212),213)),((211,216),217)),(((218,(220,236)),228),233)),((((223,229),(260,2150)),((230,1188),234)),224))),((575,(((1776,1790),1786),1785)),1210)),(((((((((((((((((531,532),(550,551)),540),((533,(545,(559,565))),(((534,554),541),(556,560)))),539),(536,(((537,548),557),542))),(((535,((538,544),543)),546),(547,563))),(553,558)),((552,567),555)),((549,568),564)),(561,562)),566),(569,570)),573),(577,578)),574),572))),(((((((91,100),(((((((((92,95),(93,(((96,106),97),118))),(112,(116,125))),((94,(101,(((102,(120,(130,134))),((115,123),117)),(107,119)))),(103,((105,108),110)))),(98,(126,129))),(104,113)),(109,111)),99),114)),121),122),(127,128)),124),((131,133),154))),1553);
 096: 5 -838466.125 -829510.9332 (0,((((((((((((((((((((((((((((1,3),13),4),9),(((7,15),56),((21,40),74))),(((11,2103),(24,36)),22)),(19,71)),(14,62)),(75,312)),(((395,1882),((854,869),2163)),1176)),(((52,((55,((64,(((1122,1127),(1125,(1135,1136))),1133)),1779)),((((775,785),(((871,1186),1179),875)),(778,1171)),((1175,1549),1185)))),968),(((((((((((((1476,1481),1523),1480),(((((1482,1485),1488),(1512,1540)),1487),(1489,(1492,1539)))),(((((1477,1503),1497),1493),((1478,1479),(1494,1500))),(((1483,1495),1496),(1484,1486)))),1510),1499),1491),1490),(1498,1543)),(1504,1547)),((((((1501,1509),1538),(1502,1514)),(((1506,1519),(1511,1522)),(1513,1526))),1534),(((((1505,1550),(1516,1518)),1507),(1508,(((1515,1517),1532),(1521,1551)))),1524))),1552))),(((((((69,(1757,1762)),(1161,((1794,1798),1796))),(1748,1750)),((((((((((((((((((1172,1712),1734),(1720,1722)),1718),1709),((((1706,1710),((1713,(1726,1730)),1714)),(1708,(1716,1717))),(1707,(1711,1715)))),(((1723,(1724,1727)),1735),((1728,1752),1729))),(1737,1744)),((1719,(1721,(1736,1738))),(1739,1741))),(1725,1740)),1732),(1731,1749)),((1742,1783),1745)),((1733,1743),(1746,1751))),1781),1747),((1766,1774),(((1777,1791),1797),1789))),((1756,1771),1782))),((((314,(2102,2107)),((783,(1753,1773)),2283)),(1765,1770)),(576,((((((((((((((((((1943,(1944,1974)),1964),1948),1945),(((1946,(1951,((1963,1999),1976))),((1952,(1962,1966)),((((((((1953,((1968,1979),2005)),(1959,1983)),1958),((1980,1985),1989)),1973),2000),(1971,1972)),(1954,1969)))),(((1947,1970),(1949,1956)),(1950,1960)))),(1955,(1957,1961))),1982),((1965,((1977,1981),1998)),1967)),1975),(1978,1986)),((1984,1993),(1994,2002))),((2003,2008),(2006,2016))),(2010,2019)),(1987,1990)),2021),(((((1988,((1996,(2009,2022)),(2007,2018))),(1991,(1992,2001))),(1995,2014)),(1997,2020)),(((2004,2015),2011),2012))),2017),2013)))),((((1023,1040),1044),1031),((1152,1537),(1375,1525)))),782)),(1192,(1554,((((((((2215,((2220,2232),(2222,2223))),((((2216,((2221,2233),((2224,2226),2230))),(2227,2228)),(2219,2231)),2225)),(2218,2236)),2234),(2237,((2238,(2239,(2240,2242))),2241))),2229),(2217,2235)),2280)))),(((((((((30,(49,((497,((500,505),(508,1544))),(((733,747),742),737)))),417),836),79),840),2149),((1032,1037),1380)),(771,((1035,1051),1548))),((((499,(503,526)),(((((((501,509),630),(627,637)),645),(635,((639,650),641))),((634,(642,644)),(636,638))),660)),((843,870),846)),(((953,956),(958,(1167,1198))),((((((((((969,1000),974),((((((970,984),997),(971,1001)),983),((975,((981,(1002,(((1007,1008),1010),1021))),(985,992))),(978,999))),(976,(((977,991),982),996)))),(986,998)),(972,((980,(988,990)),(989,(993,1003))))),987),(((973,979),994),995)),(1004,1025)),1047),1039))))),((1546,((((((((((2164,2165),((2180,(2201,2204)),2181)),(2168,2171)),(2172,2177)),((2166,2167),2178)),(2169,(2170,2176))),(2173,2174)),(2175,(((2207,2209),2208),(2210,2212)))),((2179,(2200,2205)),((2202,2203),2206))),((2182,2183),((2184,(((2185,2194),((2186,2192),((2188,2191),2189))),((((2190,2198),((2196,2197),2199)),2193),2195))),2187)))),2211)),((((((((5,84),82),((((20,85),37),72),1036)),((54,877),(856,858))),((32,((77,80),83)),((44,53),68))),((89,861),740)),(((38,((1759,1769),(((((2023,2024),2035),(2027,(2039,2065))),((((((2025,2026),((2033,2037),2059)),(((((2028,2031),((2055,2058),2073)),2053),(2029,2034)),((2040,2047),2044))),((2036,((2061,2063),2062)),((2038,((2043,2048),2050)),2057))),((((2030,(2049,(((2064,2082),2282),2069))),2042),(2046,((2052,2054),2083))),2032)),2060)),(2041,2045)))),(741,(1168,1940))),(((((855,1763),1792),862),960),(1462,((1764,1788),1793))))),((((((12,(66,67)),1370),(((47,720),1016),(((((159,(177,178)),((168,((712,718),724)),169)),(730,((1020,1042),1024))),(716,719)),173))),((61,1048),1535)),((45,(1054,(1165,(((((((((1194,1215),1212),((1200,1217),1207)),((((1196,1216),1204),(1208,1225)),((1201,1221),1206))),((((1195,1223),(1209,1218)),(1220,1222)),1199)),(1211,1224)),1197),1555),1213)))),((((((((((668,669),675),(690,692)),(673,(699,721))),((((((((((670,672),693),(677,698)),(689,701)),(681,694)),(674,676)),(688,744)),684),(((671,678),((685,(704,708)),(703,736))),(((680,754),686),(691,700)))),((683,(687,710)),(695,706)))),679),697),(682,((696,705),707))),((702,709),711)),734))),((33,((495,517),1045)),((866,954),1027))))),(((((((((8,1019),1029),(65,425)),426),((((17,776),18),87),((427,((1005,1018),1049)),1030))),((16,43),(1154,1181))),(((51,70),1767),1520)),(((((136,140),(((137,144),(151,156)),((139,150),171))),165),143),((424,(((1009,1012),(1011,1017)),1014)),(1006,1013)))),(((((46,(63,176)),((58,(853,1169)),((146,172),310))),((138,167),(148,1155))),(1760,1768)),((((73,1050),135),175),((141,(725,(837,852))),1034))))),((((((10,849),((735,753),751)),(((48,930),(435,1541)),(88,(768,((770,927),932))))),59),((((863,1605),((865,951),940)),928),873)),(((((23,86),147),(90,(864,(1530,1533)))),(867,872)),(81,((523,950),929))))),((((57,((60,422),419)),((145,174),163)),(((((149,((722,1015),739)),162),729),738),723)),2279)),((((((((((25,39),41),(1046,1052)),(434,925)),1373),(1157,1182)),(((((((142,(((153,170),155),(158,166))),(160,(717,726))),161),152),157),1022),((416,((418,1150),1158)),(437,1184)))),((((27,78),492),(727,2105)),((((732,743),752),(941,943)),(938,(939,(((1026,1038),1028),2100)))))),((((((((28,76),(31,34)),748),42),504),(525,(527,530))),(((((35,((745,746),1156)),((430,513),769)),(((((((755,756),758),(757,((((760,766),762),761),767))),(759,(773,(779,781)))),763),((764,772),765)),(777,784))),945),961)),((330,((((((((((((878,885),892),((880,884),907)),((((((879,881),882),897),887),890),(888,889))),898),(((886,903),891),922)),(((883,923),(902,911)),((894,909),(905,915)))),((893,(908,910)),(899,900))),924),(((895,(917,(919,942))),(896,916)),(901,(913,918)))),((904,912),906)),(914,920))),(436,844)))),(((((((((((((((266,267),271),(272,282)),(270,302)),(281,294)),((((((268,(301,303)),273),(276,293)),((269,275),291)),292),(((274,277),(286,296)),288))),((((278,279),335),(285,(297,298))),(((280,283),300),((287,(295,307)),(289,290))))),(284,(299,((304,309),306)))),((305,((((((((((311,333),328),324),346),(323,340)),(((((((319,352),351),(((325,349),338),(342,357))),(((331,334),345),341)),337),(329,358)),((321,(326,(339,343))),((332,354),(344,356))))),(((316,322),336),348)),(317,320)),(350,355)),347)),308)),353),315),(((((((((((((1226,1232),1228),((1237,1243),1250)),(((1247,1252),(1264,(1268,1269))),(1267,((1273,1276),1275)))),((((1227,1231),1233),1230),(((1229,1258),1274),(((((((((((1263,1277),(1280,1281)),(1282,1295)),(1286,1298)),((1288,1300),1290)),(((1283,1296),1285),(1287,1291))),1301),1284),1299),((1292,1297),1294)),(1289,1293))))),(((1242,1253),1271),(1257,(1270,(1278,1279))))),((1241,1262),1272)),(((1239,1251),((1248,1266),1256)),1259)),((1249,1255),1265)),((1240,1246),1244)),((((1234,1238),(1260,1261)),1235),1236)),1254),1245)),(313,318)),(780,(((1468,1470),1471),(((((((2067,(2081,2092)),2076),2074),(((2068,2080),2078),(2088,2104))),2072),((((((((2070,2077),2071),(2075,2087)),2093),2079),(2085,(2086,2099))),(2084,(2095,2096))),2091)),2106)))),(((948,((965,966),1780)),1528),(((((((((((((((((1302,1313),1306),(1311,((1312,1348),1321))),1307),(1309,(1331,1363))),((((1303,(1324,1360)),1304),(1322,1330)),((1305,(1308,1327)),(1310,1320)))),((((1314,(1315,1319)),(1325,1361)),1329),(((1316,1317),1326),(1333,(1335,1342))))),(1336,1347)),((((1318,(((1332,(1387,1389)),(1384,1385)),(((1364,1366),1388),(1386,1390)))),1345),1355),((((1323,1371),(1344,1374)),1339),((1337,1379),(1362,1602))))),((1338,(1340,1346)),(((1352,1359),1378),(1356,((1358,1382),1367))))),((((1328,(1341,1349)),1334),((1351,(1365,1368)),(1354,1357))),((1343,1353),(1350,1369)))),((((((((((1377,(((1591,2281),1600),1593)),1572),(1576,((1582,1590),1585))),1615),(((((1556,1578),1558),(1604,1612)),((1559,1566),1581)),(((((1557,(1564,1607)),1575),1560),(1563,1568)),(((((1561,1570),1589),(((1569,1584),1573),1574)),((1562,(1577,1579)),1571)),(1565,(1567,(1580,((1595,1613),1601)))))))),(1583,1597)),((1587,((1588,1598),(1596,1603))),1594)),(1592,1599)),1606),1586)),1376),1372),(((((((((2243,2244),(((2245,2246),2248),2247)),2250),(2249,2252)),((2251,2278),((((2253,2256),(((((2254,2255),2258),2259),2257),2265)),(2266,2267)),2269))),(2264,2268)),(((2260,2261),2276),(2262,2263))),2277),(((2270,2271),(2274,2275)),(2272,2273)))),2213),((((1755,1758),1761),(((((((((((2108,(2110,2151)),(2113,(2139,2143))),(2134,2136)),2138),(2114,2124)),(2112,(2123,2147))),(((2115,2120),(2118,2122)),(2116,2126))),(((((((2109,2111),2119),(2131,2133)),2156),(2125,(2152,2161))),2160),2130)),2146),(((2117,2129),(((2135,2145),2137),2154)),((((2121,(2127,2155)),2128),(2141,2153)),2142))),(((2132,2159),(2144,2148)),2140))),2157)))))),((((((((((50,(((((((((((1055,1057),(1067,1092)),(1075,1110)),(((1056,1076),1091),1061)),((((((((1058,1065),1081),(1074,1083)),(1071,1078)),(1062,(1069,1101))),1090),((((1072,1082),(1094,1098)),((1080,1084),1088)),1073)),((1063,(1085,1115)),1068))),1064),(1066,(1086,1089))),(1059,1060)),(1070,1079)),(1077,1087)),1093)),(((651,654),(656,(662,664))),1138)),(((((((487,1131),1116),1118),1132),1124),((((628,((((1095,1128),(1097,(1102,(1106,1112)))),(1096,(1100,((1103,1119),((1104,1108),1117))))),(1099,(1105,1111)))),1113),1107),((1109,1120),1121))),647)),(((((((498,1129),(((510,1134),1137),1126)),749),(506,648)),(((519,653),666),528)),(((((643,658),(((646,655),652),(659,663))),657),649),1772)),1203)),(((((((((((482,(490,616)),(((483,((486,489),502)),488),493)),(615,618)),(496,620)),((491,665),((512,625),619))),(623,1114)),622),((621,1123),624)),631),(626,629)),632)),((((((((((((579,587),590),(595,610)),(((599,605),603),(607,611))),((((580,(584,588)),581),1611),(((((582,583),585),(593,601)),((594,602),(606,609))),((586,597),589)))),(591,600)),((604,640),608)),592),((596,612),633)),(613,614)),(598,667)),617)),516),((((((431,1880),661),1799),(((((((((((((((1800,1801),1811),1822),((1807,(1817,1826)),(1812,(1821,(1833,1870))))),(1820,(((1823,1875),1840),1835))),((1809,1849),1818)),(((1802,1810),1803),1813)),((1804,(1819,1836)),(1805,1806))),1808),((1815,1827),(1816,1825))),((1814,1872),(1824,(((1830,1837),1874),1831)))),((1828,1829),(1834,1839))),((1847,1881),(1859,1869))),((1832,2162),(((((((((((1838,1858),(1844,(1848,1851))),(((1850,(1853,(1860,1863))),1861),(1852,1867))),(1857,(1871,1877))),((1842,1845),(1855,1868))),(1841,1843)),((1862,1873),1865)),((1846,1866),1856)),(1864,1878)),1854),((1876,1879),1885)))),1883)),1189),((((((((((1139,1151),1140),1190),((1145,1147),(1148,1191))),(((((1141,1143),1142),1149),1178),1144)),(1146,1153)),1166),((1173,1183),1219)),(1159,1527)),(((1170,1381),1542),(1177,1536))))),(251,(((((((((((((((438,(439,440)),444),464),((441,475),443)),(445,448)),((446,454),460)),(((451,467),458),(453,456))),((457,463),((465,476),472))),((455,477),479)),(((452,462),(461,466)),((459,468),(469,470)))),((((442,450),447),471),449)),(473,(478,((481,485),507)))),((480,515),484)),474),(494,(518,750))))),(((((((((((((((((((((((359,362),(((360,371),378),373)),370),364),361),(366,(369,372))),((363,410),383)),408),(374,((376,392),381))),(((((365,389),393),(398,400)),(((367,((377,(388,(390,399))),405)),368),(375,((379,386),(384,391))))),406)),394),((((380,382),(397,403)),((387,404),401)),(407,411))),(396,429)),385),402),((412,1610),433)),(409,(413,415))),428),1205),432),(520,522)),(((((((((((((((((786,788),801),(798,802)),(787,(794,806))),((789,792),(811,813))),(790,((791,816),793))),((795,(805,812)),800)),((((796,799),803),(797,(815,822))),(820,826))),(817,819)),804),807),(814,830)),((808,(825,829)),(810,821))),(((809,833),(824,(827,1529))),835)),831),(((818,(823,828)),832),((834,839),845))),(859,860))),(857,874)))),((((((((2,6),29),26),2158),1187),(((1163,1214),1202),(1164,1608))),(1162,1884)),((((((414,1531),1174),(((423,959),1041),(731,1043))),(((774,935),(((926,(933,947)),931),937)),1053)),(((842,1033),876),(949,((((((1437,1448),1444),1459),(((1455,1457),1461),(1463,1466))),1464),1460)))),((((((((511,514),524),529),521),(952,957)),(1778,(1939,2094))),(((713,(714,715)),1130),728)),((944,946),1160))))),(((327,(((((((((((((((((1616,1619),1636),1628),1652),(1638,((1661,1665),1666))),(1627,(1635,1651))),1664),((1637,(1654,1659)),((1646,1653),1649))),1644),(1650,1669)),((1629,1632),1633)),((((1617,1618),((1625,((1626,1643),(1640,1656))),1634)),(((1623,((1642,1660),((1655,1694),1657))),1639),(1624,1630))),(((1620,(1668,1675)),(1621,1622)),((1631,1658),(1641,(1645,1647)))))),(1648,1662)),(1663,1695)),1667),((((((((1670,(((1671,1678),(1692,1693)),1676)),(1673,(1677,(((1680,1701),((1686,1705),1697)),(1696,1698))))),1672),(((((1674,1682),1687),1690),1684),(1681,(1683,1689)))),1691),1704),1688),(((1679,1699),1703),((1685,1700),1702)))),(((((((((((((((((1886,1887),(1889,1892)),(1890,1893)),1894),(1898,1912)),(((1891,1900),(1896,(1904,1930))),1899)),(1901,((1905,1907),1922))),((1910,(1919,((1924,1927),(1934,1937)))),(1926,1928))),(1902,1921)),1915),(((1908,1933),1925),1914)),((1916,1923),(((1920,1931),(1936,1942)),(1929,1932)))),((1895,1897),1909)),(((1888,1917),1913),((1903,(1911,1918)),1941))),(1906,1935)),1938),(((2051,(((2056,2097),(2090,2214)),(2089,2098))),2101),2066)))),(((((575,955),(((((1398,1446),1451),((((1440,1450),1443),1441),1442)),1447),1445)),(((((((((((((1391,1416),1426),(((1392,1393),1403),1396)),((1400,(((((1404,1428),1425),1438),(1427,(1430,1439))),(1405,1413))),1406)),((1397,1402),1419)),(1394,(1401,(((1407,1417),1412),((1409,1453),(1415,1423)))))),1414),(1408,1449)),((1395,1399),1418)),1410),(((1411,(((((1452,(1456,1458)),(1465,(1473,1474))),(1467,1472)),1475),1469)),(1422,1432)),1421)),(1420,1433)),(((1424,1434),(1431,(1435,1436))),1429))),(921,1784)),1775)),((868,1454),1180))),(((838,(((841,848),850),(847,851))),(1754,1787)),(((936,962),964),(1383,1795)))),(((((((((179,((227,258),264)),((219,243),222)),(226,262)),244),((((221,(((239,261),248),257)),(232,(242,249))),(238,265)),254)),((((((((180,203),209),204),((((((181,(190,(201,(207,215)))),(((((182,196),183),192),199),(((187,188),191),(193,195)))),((194,206),(198,200))),(((184,186),189),(205,214))),(185,202)),197)),210),((208,212),213)),((211,216),217)),(((218,((220,228),236)),(233,572)),((((((((((((((((531,532),(550,551)),540),((533,(545,(559,565))),(((534,554),541),(556,560)))),539),(536,(((537,548),557),542))),(((535,(538,544)),(543,546)),(547,563))),(553,558)),((552,567),555)),((549,568),564)),(561,562)),(569,570)),566),573),(577,578)),574)))),(1210,((1776,1790),(1785,1786)))),(((((223,229),260),(230,1188)),(224,234)),2150)),(((225,(((((((231,250),(237,255)),((235,259),240)),((246,(252,263)),253)),247),241),245)),((571,(934,(963,967))),1545)),(1193,(1609,1614))))),(256,(420,421))),(132,164)),(((((((91,100),((((((((92,95),(93,(((96,106),97),118))),(112,(116,125))),((94,((101,110),((102,(120,(130,134))),(107,119)))),((103,((115,123),117)),(105,108)))),(98,129)),(104,113)),(99,(109,111))),(114,126))),121),122),(127,128)),124),((131,133),154))),1553);
 097: 3 -809986.5 -829453.9254 (0,(((((((((((((((((((((((((((((((((1,3),13),4),9),((21,40),74)),((7,15),56)),(((11,2103),(24,36)),22)),(19,71)),(14,62)),(75,312)),(52,(55,((64,(((1122,1127),(1125,(1135,1136))),1133)),1779)))),((((((775,785),778),(((871,1186),1179),875)),1171),1185),(1175,1549))),(((((((((((((1476,1481),1523),1480),(1489,1495)),(((((1477,1503),1497),1493),((1478,1479),(1494,1500))),((1483,(1486,1496)),1484))),(((((1482,1485),1488),1512),1510),((1487,1540),(1492,1539)))),((1490,1491),1499)),1498),1504),1543),(((((1505,1550),(1516,1518)),1507),(1508,(((1515,1517),1532),(1521,1551)))),1524)),((((((1501,1509),1514),1502),((1506,((1511,1538),1522)),(1513,1526))),1519),1534)),(1547,1552))),(((((395,1882),1537),968),(854,869)),2163)),((((69,(1176,(1375,1525))),(((((1023,1040),1044),1031),1161),1152)),(((((314,(2102,2107)),((783,(1753,1773)),2283)),(1765,1770)),((((((((((((((((((((1172,1712),(1720,(1722,1734))),1718),1709),(((1706,1710),((1707,(1711,1715)),(1708,(1716,1717)))),(1713,(1714,(1726,1730))))),((1723,(1724,1727)),1735)),(((1728,1752),1729),1749)),((1725,1740),(1737,1744))),(1719,(1721,(1736,1738)))),(1739,1741)),1732),((1742,1745),1783)),((1733,(1746,1751)),(1743,1747))),1731),1781),((1766,1774),(((1777,1791),1797),1789))),((1756,1771),1782)),1757),(1762,((1794,1798),1796))),(1748,1750))),(576,((((((((((((((((((((1943,(1944,1974)),1964),1948),1945),(1961,1982)),(1955,1957)),1946),(1951,((1963,1999),1976))),(((1947,1970),(1950,1960)),(1949,1956))),(1952,(((((((((1953,((1968,1979),2005)),(1959,1983)),1958),((1980,1985),1989)),1973),2000),(1971,1972)),(1954,1969)),(1962,1966)))),((1965,1967),((1977,1981),1998))),(1975,1993)),(1978,1986)),(1994,2002)),((((1984,2006),1987),(2008,2019)),(2003,2016))),(1990,2010)),2021),(((((1988,(1996,(2009,2022))),(1995,2014)),((1991,(1992,2001)),(1997,2020))),(2007,2018)),(((2004,2015),2011),2012))),2017),2013)))),782)),((((((((((30,(49,((497,((500,505),(508,1544))),(((733,747),742),737)))),417),79),836),840),2149),((1035,1051),1548)),(771,((1032,1037),1380))),(((956,958),(1167,1198)),((((((((((((((969,1000),974),((((((970,984),997),(971,1001)),983),((975,999),((981,(1002,(((1007,1008),1010),1021))),(985,992)))),((976,982),((977,991),978)))),986),998),996),(987,(989,(993,1003)))),(980,(988,990))),972),(((973,979),994),995)),1004),(1025,1047)),1039),1192))),(1554,(((((((((2215,(((2224,2226),2230),2233)),2216),(2221,(2227,2228))),(2219,2231)),(2222,2225)),(((2220,2232),2223),(2237,(((2238,(2239,2241)),2240),2242)))),((2218,2236),2234)),2229),(2217,2235))))),1535),(((((((499,(503,526)),660),(((((((501,509),630),(627,637)),(636,645)),(635,((639,650),641))),638),634)),644),642),2211),953)),1546),((((((((5,84),1036),(82,(856,858))),(((20,85),37),72)),(((32,((77,80),83)),(((((((((((((2164,2165),((2180,(2201,2204)),2181)),(2168,2171)),(2172,2177)),(2167,2178)),2169),((2166,2176),2170)),2174),(2173,(((2207,2209),(2208,2212)),2210))),2175),((2179,2200),(((2202,2203),2206),2205))),((2182,2183),(2184,(((2185,2194),(((2187,((2196,2197),2199)),((2190,2193),2198)),2195)),((2186,2192),((2188,2191),2189)))))),2280)),(54,877))),((((((((8,1019),1029),(65,425)),426),((((17,776),18),(87,1030)),(427,((1005,1018),1049)))),((16,43),(1154,1181))),((((((((46,63),(((58,1169),853),((146,172),310))),1155),(176,(725,(837,852)))),((148,1034),175)),141),((((73,1050),135),138),(1760,1768))),((((51,(70,1767)),1520),((((136,((139,156),(150,171))),((137,144),((140,165),151))),143),((424,(((1009,1012),(1011,1017)),1014)),(1006,1013)))),167))),((((33,((495,517),1045)),((866,954),1027)),(((47,720),1016),(((((159,(177,178)),173),((168,((712,718),724)),169)),(730,((1020,1042),1024))),(716,719)))),((89,740),861)))),1370),(((((((12,66),((44,53),68)),61),67),(((45,1054),(1165,(((((((((1194,1215),(1211,1212)),1555),((((((((1196,1216),1204),1225),1206),1221),1201),(1200,1208)),(1207,1217))),((1195,1224),1220)),1199),(((1209,1218),1223),1222)),1197),1213))),((((((((((((668,669),675),692),690),(683,(687,710))),((673,(699,721)),706)),((((((670,672),693),(677,698)),((674,676),(((681,694),(689,701)),(688,744)))),684),(((671,678),((685,((695,708),704)),(703,736))),(((680,754),686),(691,700))))),679),697),(682,((696,705),707))),((702,709),711)),734))),1048),(((38,(1168,((1759,1769),(((((2023,2024),2027),(2035,(2039,2065))),(((((((2025,2026),((2029,2059),2034)),((2033,(2040,2047)),(2037,2044))),(((2028,2031),((2055,2058),2073)),2053)),(((2036,2057),((2061,2063),2062)),(2038,((2043,2048),2050)))),((((2030,((2049,(2082,2282)),(2064,2069))),2046),(2042,((2052,2054),2083))),2032)),2060)),(2041,2045))))),(741,1940)),((((855,1763),1792),960),(1462,((1764,1788),1793))))))),((((((((10,849),(((735,753),((843,870),846)),751)),(((48,930),((770,927),932)),((88,768),(435,1541)))),873),59),(((863,((865,951),1605)),940),928)),((((23,86),147),((90,(867,872)),(864,(1530,1533)))),((81,(523,950)),929))),(862,2279))),(((((((((28,76),(31,34)),748),42),504),((525,(527,530)),945)),(((35,((745,746),1156)),((430,513),769)),((((((((755,756),(758,767)),((757,766),((760,762),761))),(759,(773,(779,781)))),763),((764,772),765)),(777,784)),961))),((330,(((((((((((((878,885),892),((880,884),907)),(888,889)),(((((879,881),882),897),887),890)),((((883,923),(902,911)),((894,909),915)),((886,903),910))),(898,922)),((893,908),(899,900))),(891,901)),(((895,(917,(919,942))),(896,916)),(913,918))),((904,912),(905,906))),(914,920)),924)),(436,844))),859)),((((((((((25,39),41),(1046,1052)),(434,925)),938),((149,((722,1015),739)),((162,738),(723,729)))),((((((((((142,153),155),(158,(166,170))),160),(717,726)),161),152),157),1022),((416,((418,1150),1158)),(437,1184)))),(1157,1182)),(((((27,1373),78),492),(727,2105)),((((732,743),752),(941,943)),(939,((1026,(1038,2100)),1028))))),((((57,((60,422),419)),((145,174),163)),(((315,((1468,1470),1471)),((((((((((((((((((((((1302,1313),1306),(1311,((1312,1348),1321))),1307),(1309,(1331,1363))),((((1303,(1324,1360)),1304),(1322,1330)),((1305,(1308,1327)),(1310,1320)))),((((1314,(1315,1319)),(1325,1361)),1329),(((1316,1317),(1333,(1335,1342))),1326))),(1336,1347)),(1318,(1332,((1384,1385),(1387,1389))))),((1323,((1339,1371),(1344,(1374,1379)))),((1337,(1362,1602)),((1345,(((1364,1366),1388),(1386,1390))),1355)))),((1340,1346),(((1352,1359),1378),(1356,((1358,1382),1367))))),(1343,1353)),1338),(1350,1369)),((1328,(1341,1349)),1334)),((1351,(1365,1368)),(1354,1357))),(((((((1377,1593),((1591,2281),1600)),(1572,1615)),(((((1556,1578),1558),((1559,1566),(1581,1604))),(((((1557,(1564,1607)),1575),1560),(1563,(1568,1612))),(((((1561,1570),1589),(((1569,1584),1573),1574)),((1562,(1577,1579)),1571)),(1565,(1567,(1580,((1595,1613),1601))))))),((1576,((1582,1590),1585)),1583))),((1587,1603),1597)),((1586,((1588,1596),1598)),(1592,1594))),(1599,1606))),1376),1372),(((((((((((2243,2244),(((2245,2246),2248),2247)),2250),(2249,2252)),((2264,2268),2269)),2251),(((2253,2256),(((((2254,2255),2258),2259),2257),2265)),(2266,2267))),2278),(((2260,2261),2276),(2262,2263))),2277),(((2270,2271),(2274,2275)),(2272,2273)))),2213),((((1755,1758),1761),((((((((((2108,(2110,2151)),(2113,(2139,2143))),(2124,2138)),(2114,(2134,2136))),(2112,(2123,2147))),(((2115,2120),(2118,2122)),(2116,2126))),((((((2109,2111),2119),(2131,2133)),(2125,2156)),(2152,2161)),(2130,2160))),(((((2121,2128),(2127,2155)),2141),2153),2142)),(((2117,2129),2154),(((2135,2146),2145),2137))),(((2132,2159),(2144,2148)),2140))),2157))),((948,((965,966),1780)),1528))),(((((((((((266,267),271),(272,282)),270),((((280,283),300),((287,(295,307)),(289,290))),(281,294))),((((((268,(301,303)),273),(276,293)),((269,275),291)),292),(((274,277),(286,296)),288))),((((278,279),335),(285,(297,298))),302)),(284,308)),(299,((304,309),306))),(((((((305,347),(350,355)),(317,320)),(((((((311,333),328),324),346),(323,340)),(((((((((319,352),(((325,349),338),(342,357))),((331,345),(334,341))),351),(329,337)),358),332),(344,354)),((321,356),(326,(339,343))))),(((316,322),336),348))),318),313),780)),((353,(((((((2067,(2081,2092)),2076),2074),(((2068,2080),2078),(2088,2104))),2072),((((((((2070,2077),2071),(2075,2087)),2093),2079),(2085,(2086,2099))),(2084,(2095,2096))),2091)),2106)),(((((((((((((((1226,1232),1228),((1237,1243),1250)),((1247,1252),(((1264,(1268,1269)),1275),(1267,(1273,1276))))),((((1227,1231),1233),1230),(((1229,1258),1274),(((((((((((1263,1277),(1280,1281)),1298),(1282,(1286,1295))),((1288,1300),1290)),(((1283,1296),1285),(1287,1291))),1301),1284),1299),((1292,1297),1294)),(1289,1293))))),((1242,1253),(1257,(1270,(1278,1279))))),((1239,1251),((1248,1266),1256))),(1259,(1271,1272))),1240),(1241,(1244,(1262,1265)))),(1249,1255)),(((((1234,1261),1238),1260),1235),1236)),1246),1245),1254)))))),((((((((50,((((((((((1055,1057),1110),(((1056,1076),1091),1061)),((1067,1092),1075)),((((((1058,1065),1081),(1074,1083)),((1062,1069),(1078,1101))),(((1063,((1085,1115),1094)),(1071,(1090,1098))),((1072,1082),(1073,((1080,1084),1088))))),(1064,1068))),(1066,(1086,1089))),(1059,1060)),(1070,1079)),(1077,1087)),1093)),(((((((487,1131),1116),1118),1124),1132),((((628,(((1109,1120),1121),1128)),((((1095,(1102,(1106,1112))),(1097,(1105,1111))),(1096,(1100,((1103,1119),((1104,1108),1117))))),1099)),1113),1107)),647)),(((((((498,1129),(((510,1134),1137),1126)),749),(506,648)),(((519,653),528),666)),((((((643,1772),658),(((646,655),652),(659,663))),657),649),(((651,654),(656,(662,664))),1138))),1203)),((((((((((((482,493),((483,((486,489),502)),488)),(615,618)),(490,(616,620))),(491,(496,((512,625),619)))),((623,665),1114)),622),((621,1123),624)),631),(626,629)),632),((((((((((((579,587),590),(595,610)),((599,605),(607,611))),((((580,(584,588)),581),1611),(((((582,583),585),(593,601)),((594,602),(606,609))),((586,597),(589,591))))),(600,603)),((604,608),640)),((596,612),633)),592),(598,667)),(613,614)),617))),516),((((((((431,1880),661),2094),2162),(((1381,1881),(1847,1883)),((((1799,(1859,1869)),1872),((((((((((1800,1801),((1807,(1817,1826)),1811)),1822),1812),((1820,(1821,(1833,1870))),((1823,(1840,1875)),1835))),1818),((((1802,1810),1803),1813),((((1804,(1819,1836)),1805),1806),(1808,(1809,1849))))),((1815,1827),(1816,1825))),(1814,(1824,(((1830,1837),1874),1831)))),((1828,1829),(1834,1839)))),(1832,(((((((((((1838,1858),(1844,(1848,1851))),(((1850,(1853,(1860,1863))),1861),(1852,1867))),(1857,(1871,1877))),(1855,1868)),((1841,1843),(1842,1845))),((1856,1862),(1865,1873))),(1846,1866)),(1864,1878)),1854),((1876,1879),1885)))))),1189),(874,1778)),(((((((((1139,1140),1190),((1145,(1147,1151)),(1148,1191))),(((((1141,1143),1142),1149),1178),1144)),(1146,1153)),1166),((1173,1183),1219)),(1159,((1177,1536),1527))),1542))),(((((((((((((((438,(439,440)),444),464),((441,475),443)),(445,448)),((446,454),460)),(((451,467),458),(453,456))),(((455,477),479),((465,472),476))),(((452,462),(461,466)),((459,468),(469,470)))),(457,463)),(((442,450),447),471)),(449,473)),((478,((481,485),507)),((480,515),484))),474),((494,(518,750)),1170))),(((((((((((((((((359,362),(((360,371),378),373)),370),((361,366),((364,369),372))),((((363,410),383),((((367,((377,405),(388,(390,399)))),368),(375,(((379,(398,400)),(384,391)),386))),((((380,382),(397,403)),401),((387,404),(407,411))))),408)),394),(((365,389),393),406)),(374,((376,392),381))),385),(396,429)),402),((412,1610),433)),(409,(413,415))),428),(432,1205)),(520,522)),((((((((((((((((((((786,788),801),((811,820),813)),(789,792)),((787,(798,802)),(794,806))),((796,799),((797,(815,822)),803))),(790,((791,816),793))),((795,(805,812)),800)),826),(817,819)),804),807),((((808,825),(821,833)),810),829)),((809,(824,(827,1529))),835)),(814,830)),(831,832)),((834,839),845)),(823,828)),(818,860)),857)))),(251,1180)),(((((((((2,6),29),26),2158),1187),876),((1163,(1164,1608)),1202)),((((((414,(1174,1531)),(731,1043)),((423,959),1041)),1053),(((774,935),(((926,(933,947)),931),937)),(1214,((((((1437,1448),1444),1459),(((1455,1457),1461),(1463,1466))),1464),1460)))),((842,1033),949))),((((((((511,514),529),524),521),(952,957)),(1160,(1162,1884))),(944,946)),(((713,(714,715)),1130),728)))),1939),(868,1454)),(((327,955),(((921,1784),(((((((((((((((1391,1416),1426),(((1392,1393),1403),1396)),(1400,((((1404,1425),(1428,1438)),(1427,(1430,1439))),(1405,1413)))),(1406,1419)),(1394,(1401,((1409,1453),(1415,1423))))),((1397,1402),((1407,1417),1412))),1414),(1408,1449)),((1395,1399),1418)),1410),(((1411,(((((1452,((1456,1458),1472)),(1465,(1473,1474))),1467),1469),1475)),(1422,1432)),1421)),(1420,1433)),(((1424,1434),(1431,(1435,1436))),1429)),(((((1398,1446),1451),((((1440,1450),1443),1442),1441)),1447),1445))),1775)),((((((((((((((((1616,1619),1636),1628),1652),((1627,(1635,1651)),1638)),((1633,(((1661,1665),1666),1664)),((1637,((1649,(1650,1669)),1654)),((1646,1653),1659)))),((1617,1618),1644)),(1629,1632)),((((1620,(1645,(1668,1675))),(1621,1622)),((1631,1647),1658)),(((1623,((1642,(1660,1694)),(1655,1657))),1639),((1624,1630),(((1626,1656),(1640,1643)),1634))))),(((1641,1667),(1663,1695)),(1648,1662))),1625),(((((((1670,(1677,(1696,1698))),((1671,1678),((1673,(1692,1693)),1676))),(1672,(((1686,1705),1697),1701))),(((1674,1682),(1684,1687)),(1680,1690))),((1681,(1683,1689)),1691)),1688),1704)),((1679,1699),1703)),(1685,1700)),1702),((((((((((((((((1886,1887),(1889,1892)),(1890,1894)),1893),(1898,1912)),(((1891,1900),1899),(1896,(1904,1930)))),(1901,((1905,1907),1922))),(((1902,1921),1925),(1926,1928))),(1910,(1919,((1924,1927),(1934,1937))))),(((1908,1932),1933),1914)),((1895,1897),1909)),((((1888,1917),1913),((1903,(1911,1918)),1941)),1915)),(((1920,1931),1929),1936)),((1906,1935),((1916,1923),1942))),1938),(((2051,((2056,2097),2090)),((2089,2098),(2101,2214))),2066))))),((132,164),(((((((838,(847,851)),850),((841,1787),848)),1754),1795),1383),((936,962),964)))),(256,(420,421))),(((((((((179,((227,258),264)),(((219,243),222),262)),226),244),((((221,(242,249)),(232,(((239,261),248),257))),(238,265)),254)),(((((((((180,203),209),204),((((((181,(190,(201,(207,215)))),(((((182,196),183),192),199),(((187,188),191),(193,195)))),((194,206),(198,200))),(((184,186),189),(205,214))),202),(185,197))),210),((208,212),213)),((211,216),217)),(((218,(220,236)),228),233)),((((223,229),(260,2150)),((230,1188),234)),224))),(1210,(((1776,1790),1786),1785))),575),(((225,((((((231,(237,255)),250),((235,259),240)),((246,(252,263)),(247,253))),241),245)),((571,(934,(963,967))),1545)),(((((((((((((((((531,532),(550,551)),540),((533,(545,(559,565))),(((534,554),541),(556,560)))),539),(536,(((537,548),557),542))),(((535,((538,544),543)),546),(547,563))),(553,558)),((552,567),555)),((549,568),564)),(561,562)),566),(569,570)),573),(577,578)),574),(572,(1193,(1609,1614))))))),(((((((91,100),(((((((((92,(93,112)),(95,(116,125))),(((96,106),97),118)),((94,(101,(((102,((115,123),(120,(130,134)))),117),(107,119)))),(103,((105,108),110)))),(98,(126,129))),(104,113)),(109,111)),99),114)),121),122),124),(127,128)),((131,133),154))),1553);
 098: 1 -819107.5 -829457.1419 (0,(((((((((((((((((((((((((((1,3),13),4),9),(((7,15),56),((21,40),74))),((11,(24,36)),(22,2103))),(19,71)),(14,62)),312),((64,(((((1122,1127),1133),1125),1136),1135)),1779)),((771,((1035,1051),1548)),((((((775,785),778),(871,((875,1179),1186))),(1171,1175)),1549),1185))),(((((((69,(1748,1750)),((1161,((1794,1798),1796)),1762)),(((((314,(2102,2107)),((783,(1753,1773)),2283)),1765),(576,(((((((((((((((((((((1943,(1944,1974)),1964),1948),1945),(1946,(((((1947,1970),(1950,1960)),(1949,1956)),((1952,(1962,1966)),((((((1953,((1968,1979),2005)),1959),(1958,1983)),(1973,((1980,1985),(1989,2000)))),(1971,1972)),(1954,1969)))),(1951,((1963,1999),1976))))),(1975,1982)),(1955,(1957,1961))),((1965,((1977,1981),1998)),1967)),(1994,2002)),(1978,1986)),(((2003,2008),(2006,2016)),(2010,2019))),((1984,1987),1993)),1990),2021),(((2004,2015),2011),2012)),(((1988,2018),(1996,(2009,2022))),((1991,(1992,2001)),2007))),(1997,2020)),2014),1995),2017),2013))),((((((((((((((((((1172,1712),1709),(1718,(1720,(1722,1734)))),(((1706,1710),((1707,(1711,1715)),(1708,(1716,1717)))),(1713,(1714,(1726,1730))))),((1723,(1724,(1727,1752))),1735)),((1728,1729),1749)),((1725,1740),(1737,1744))),((1719,(1721,(1736,1738))),(1739,1741))),1732),1731),1745),(((1733,(1746,1751)),1743),(1742,1783))),1747),1781),(((1777,1791),1797),1789)),1774),(((1756,1771),1782),1766)),1757))),1770),(((((1023,1040),1044),1031),1552),((1152,1537),(1375,1525)))),782),(((((395,1882),968),2163),((854,869),1176)),((((((((((((1476,1481),1523),1480),(((((((1482,1485),1488),(1512,1540)),(1492,1539)),1510),1487),1489)),((((1477,1503),1497),((1478,1479),(1494,1500))),(((1483,1496),(1484,1486)),(1493,1495)))),1499),1491),1490),1498),(1504,(1543,1547))),(((((1505,1550),(1516,1518)),1507),(1508,(((1515,1517),1532),(1521,1551)))),1524)),(((((((1501,1538),1509),1502),1514),((1506,(1513,1526)),(1511,1522))),1519),1534))))),((((((((30,(((49,(((733,747),742),737)),(497,(500,505))),(508,1544))),417),79),836),840),2149),((1032,1037),1380)),((52,75),55))),((1192,(1554,((((((((2215,2231),(((2216,(((2221,2233),(2227,2228)),((2224,2226),2230))),2219),2225)),(((2218,2236),2234),(2222,2223))),(2220,2232)),(2237,(((2238,(2239,2241)),2240),2242))),2229),(2217,2235)),2280))),((1546,(((((((((((2164,2165),((2180,(2201,2204)),2181)),(2168,2171)),(2172,2177)),2167),(2169,2178)),((2166,2176),2170)),(2173,2174)),(2175,(((2207,2209),2208),(2210,2212)))),((2179,2200),(((2202,2203),2206),2205))),((2182,2187),(2183,((((2184,2195),(((2190,2193),2198),((2196,2197),2199))),((2186,2192),((2188,2191),2189))),(2185,2194)))))),2211))),((((499,(503,526)),(((((((((501,509),630),(627,637)),645),(635,((639,650),641))),(636,638)),634),(642,644)),660)),((843,870),846)),(((953,956),(958,(1167,1198))),(((((((((969,1000),974),(((((((((970,984),997),(971,1001)),983),((975,((981,(1002,(((1007,1008),1010),1021))),(985,992))),(978,999))),(977,991)),976),(982,((987,1047),996))),986)),998),(((980,(989,(993,1003))),(988,990)),1025)),972),(((973,979),994),995)),1004),1039)))),((((((((((5,1036),((20,85),37)),(((32,((77,80),83)),72),82)),((54,(856,858)),877)),84),((89,861),740)),((44,53),68)),((33,((495,517),1045)),((866,954),1027))),(((((12,66),67),(61,1370)),(((47,720),1016),(((((159,(177,178)),((168,((712,718),724)),169)),(730,((1020,1042),1024))),(716,719)),173))),(((45,(1054,(1165,((((((((1194,1215),((1200,1217),1207)),(((((1196,1216),1204),(1206,1221)),1225),(1201,(1208,1212)))),((((1195,1220),((1209,1218),1223)),1222),1199)),(1211,1224)),1197),1555),1213)))),(((((((((((668,669),675),(690,692)),(699,721)),(((((((((670,672),(677,698)),693),(674,676)),((681,694),(689,701))),(688,744)),684),(((680,754),(686,(691,700))),((685,(704,708)),(703,736)))),((((671,678),706),(673,695)),(683,(687,710))))),679),697),(682,((696,705),707))),((702,709),711)),734),1535)),1048))),(((38,((1759,1769),(((((2023,2024),2035),(2027,(2039,2065))),(((((((2025,2026),((2029,2059),2034)),((2033,2037),((2040,2047),2044))),(((2028,2058),(2031,(2055,2073))),2053)),((2036,((2061,2063),2062)),((2038,((2043,2048),2050)),2057))),((((2030,((2049,(2082,2282)),2064)),(2046,2069)),(2042,((2052,2054),2083))),2032)),2060)),(2041,2045)))),(741,(1168,1940))),(((((855,1763),1792),862),960),(1462,((1764,1788),1793)))))),((((((((8,1019),1029),(65,425)),426),((((17,776),18),87),((427,((1005,1018),1049)),1030))),(((16,43),(1154,1181)),(((51,70),1520),1767))),((((136,(((137,144),(151,156)),165)),((139,150),(140,171))),143),((424,(((1009,1012),(1011,1017)),1014)),(1006,1013)))),(((((((46,1034),63),(141,(725,(837,852)))),175),176),(((((58,853),(310,1169)),(146,172)),1155),((138,167),148))),(((73,1050),135),(1760,1768))))),(((((((10,849),((735,753),751)),(((48,930),((770,927),932)),((88,768),(435,1541)))),873),(((863,(865,951)),940),(928,1605))),(59,((81,950),(523,929)))),(((23,86),147),((90,(867,872)),(864,(1530,1533)))))),((((((((((((25,39),41),(1046,1052)),(434,925)),1184),78),27),(492,727)),(((((732,743),752),(941,943)),1373),(938,(939,(((1026,1038),1028),2100))))),(((((((((((142,153),155),(158,(166,170))),(717,726)),160),161),152),157),1022),(416,((418,1150),1158))),(437,(1157,1182)))),(((((((((28,76),(31,34)),748),42),504),((525,(527,530)),2279)),(((((149,((722,1015),739)),162),729),738),723)),((57,((60,422),419)),((145,174),163))),((((35,((745,746),1156)),((430,513),769)),((((((((755,756),758),(757,((((760,766),762),761),767))),(759,(773,(779,781)))),763),((764,772),765)),(777,784)),961)),945))),((330,((844,((((((((((((((878,885),892),((880,884),907)),(888,889)),(((((879,881),882),897),887),890)),(((886,903),898),((((893,910),900),(899,908)),((((895,(917,(919,942))),(896,916)),(913,918)),901)))),((902,911),922)),((894,909),915)),(((904,912),906),905)),883),(920,923)),914),891),2105)),924)),436))),((((((((((((266,267),271),(272,282)),270),((((((268,(301,303)),273),(276,293)),((269,275),291)),292),(((274,(286,296)),277),(288,302)))),((((278,279),335),(285,(297,298))),((((280,283),300),((287,(295,307)),(289,290))),(281,294)))),(284,308)),(299,((304,309),306))),((((((305,347),(350,355)),(317,320)),(((((((311,333),328),324),346),(323,340)),((((((319,352),(((325,338),351),((342,357),349))),(((331,334),345),341)),337),(329,358)),(((321,356),(326,(339,343))),((332,354),344)))),(((316,322),336),348))),318),313)),(((353,2213),(((((((2067,(2081,2092)),2076),2074),(((2068,2080),2078),(2088,2104))),2072),((((((((2070,2077),2071),(2075,2087)),2093),2079),(2085,(2086,2099))),(2084,(2095,2096))),2091)),2106)),(((((((((((((1226,1232),1228),((1237,1243),1250)),(((1247,1252),1264),((1267,(1268,1269)),((1273,1276),1275)))),(((((1227,1231),1233),1230),(((1229,1258),1274),(((((((((1263,1277),(1280,1281)),(1282,((1286,1298),(((1288,1300),1290),1295)))),(((1283,1296),1285),(1287,1291))),1301),1284),1299),((1292,1297),1294)),(1289,1293)))),1271)),((1242,1253),(1257,(1270,(1278,1279))))),(1241,1262)),(1259,1272)),(((((((1234,1238),(1260,1261)),1235),1236),(1244,1265)),(1240,(1249,1255))),1256)),((1239,1251),(1248,1266))),1246),1254),1245))),(315,(780,((1468,1470),1471)))),(((948,((965,966),1780)),1528),(((((((((((((((((1302,1313),1306),(1311,((1312,1348),1321))),1307),(1309,(1331,1363))),((((1303,(1324,1360)),1304),(1322,1330)),((1305,(1308,1327)),(1310,1320)))),((((1314,(1315,1319)),(1325,1361)),1329),(((1316,1317),1326),(1333,(1335,1342))))),(1336,1347)),((((1318,1339),(((1332,(1387,1389)),(1384,1385)),(((1364,1366),1388),(1386,1390)))),(((1337,(1362,1602)),1355),1345)),((((1323,1371),1379),(1344,1374)),1369))),(((1338,(1340,1346)),((((1352,1359),1378),1356),((1358,1382),1367))),(1343,1353))),1350),((1328,(1341,1349)),1334)),((1351,(1365,1368)),(1354,1357))),((((((1377,(1576,((1582,1590),1585))),((1572,1615),(((1591,2281),1600),1593))),(((((1556,1578),1558),(1604,1612)),(1566,1581)),((((((1557,(1564,1607)),1575),1560),(1559,1568)),1563),((((((1561,1570),1589),(((1569,1584),1573),1574)),((1562,(1577,1579)),1571)),1594),(1565,((1567,1613),(1580,(1595,1601)))))))),(1587,((1588,1598),(1596,1603)))),(1583,1597)),((1586,(1592,1599)),1606))),1376),1372),(((((1755,1758),1761),((((((((2108,(2110,2151)),((((((2109,2111),2119),(2131,2133)),(2125,2156)),2134),(2152,2161))),((((2112,2147),2123),((2113,2143),(2114,2124))),(2136,(2138,2139)))),(((2115,2120),2160),((2116,2126),(2118,2122)))),2130),(((((2121,2128),(2127,2155)),2141),2153),2142)),(((2117,2129),2146),((2135,2145),(2137,2154)))),(((2132,2159),(2144,2148)),2140))),(((((((((((2243,2244),(((2245,2246),2248),2247)),2250),(2249,2252)),(((2264,2268),2269),2278)),2251),(((2260,2261),2276),(2262,2263))),((2253,2256),(((((2254,2255),2258),2259),2257),2265))),(2266,2267)),2277),(((2270,2271),(2274,2275)),(2272,2273)))),2157))))),(((((((((50,((((((((1055,1057),(((1056,1076),1066),1061)),(((1059,1060),(1075,1110)),(1067,(1091,1092)))),((((((((1058,1065),1081),(1074,1083)),((1062,1069),(1078,1101))),((1064,1073),(((1071,(1094,1098)),(1072,1082)),((1080,1084),1088)))),(1063,1090)),(1068,((1085,1086),1115))),1089)),1070),1079),1093),(1077,1087))),(((651,654),(656,(662,664))),1138)),(((((((487,1131),1116),1118),1132),1124),((((628,(((((1095,1128),1097),(1102,(1106,1112))),(1096,(1100,((1103,1119),((1104,1108),1117))))),(1099,(1105,1111)))),1113),1107),((1109,1120),1121))),647)),((((((((498,1129),(((510,1134),1137),1126)),749),(506,648)),(((519,653),528),666)),((((643,658),(((646,655),652),(659,663))),657),(649,1772))),((((((((((((579,587),590),(595,610)),((((((((580,(584,588)),581),589),(586,597)),((591,1611),607)),(((582,583),585),(593,601))),((594,602),(606,609))),611)),((599,605),603)),600),((604,608),640)),(((596,612),614),633)),592),(598,667)),613),617)),1203)),((((((((((((482,493),((483,((486,489),502)),488)),(615,(618,620))),616),619),((490,496),((491,665),(512,625)))),622),(623,1114)),631),((621,1123),624)),(626,629)),632)),516),((((((431,1880),661),1799),(((((((((((((((1800,1801),1811),1822),((1807,(1817,1826)),(1812,(1821,(1833,1870))))),(1820,(((1823,1875),1840),1835))),((1809,1849),1818)),(((1802,1810),1803),1813)),((1804,(1819,1836)),(1805,1806))),1808),((1815,1827),(1816,1825))),((1814,1824),(((1830,1837),(1872,1874)),1831))),((1828,1829),(1834,1839))),(1832,(((((((((((1838,1858),(1844,(1848,1851))),(((1850,(1853,(1860,1863))),1861),(1852,1867))),(1857,(1871,1877))),((1842,1845),(1855,1868))),(1841,1843)),((1856,(1862,1873)),1865)),(1846,1866)),(1854,((1876,1879),1885))),1878),1864))),((1847,1881),(1859,1869))),(1883,2162))),1189),((((((((((1139,1151),1140),1190),((1145,1147),(1148,1191))),(((((1141,1143),1142),1149),1178),1144)),(1146,1153)),1166),((1173,1183),1219)),(1159,1527)),(((1170,1381),1542),(1177,1536))))),(251,(((((((((((((((((438,(439,440)),444),464),((441,475),443)),(445,448)),((446,454),460)),(((451,467),458),(453,456))),(((455,477),(476,479)),(465,472))),(468,(469,470))),((452,462),(461,466))),(457,463)),((((442,450),447),471),449)),459),((478,((481,485),507)),((480,515),484))),473),474),(494,(518,750))))),((((((((((((((((((359,362),(((360,371),378),373)),370),((361,366),((364,369),372))),(((363,410),383),408)),((((((365,389),393),(398,400)),(((367,((377,(388,(390,399))),405)),368),(375,((379,386),(384,391))))),406),((((380,382),(397,403)),(((387,404),401),(407,411))),394))),(374,((376,392),381))),(396,429)),385),402),((412,1610),433)),(409,(413,415))),428),1205),432),(520,522)),((((((((((((((((((786,788),801),((789,792),(794,(811,813)))),((787,806),(798,802))),((796,799),((797,(815,822)),803))),((790,791),(793,816))),((795,800),(805,812))),(820,826)),804),(817,819)),807),(814,830)),(((808,(821,825)),829),(810,835))),((809,833),(824,(827,1529)))),(831,832)),((834,839),845)),(818,(823,828))),(859,860))),(857,874)))),(((((((414,1174),1531),(731,1043)),((423,959),1041)),(((842,1033),876),949)),(774,((((((926,947),933),931),937),(935,(1163,((1164,1608),1202)))),(1053,(1214,((((((1437,1448),1444),1459),((1455,1457),(1461,(1463,1466)))),1464),1460)))))),(((((((((511,514),524),529),521),(952,957)),((1778,2094),1939)),(((713,(714,715)),1130),728)),(1160,(1162,1884))),(944,946)))),(1180,1454)),((((((((2,6),29),26),2158),1187),(((((((1616,1619),1636),1628),((((((((((((((1617,1618),1634),(1625,(((1626,1643),1640),1656))),((((1623,(1642,1660)),((1639,1694),(1655,1657))),(1624,1630)),1631)),(((1620,(1668,1675)),(1621,1622)),((1641,(1645,1647)),1658))),((1648,1662),(1663,1695))),(1629,1632)),(1650,1669)),(1633,1644)),(1637,(((1646,1653),(1654,1659)),1649))),1664),((1661,1665),1666)),((1627,(1635,1651)),1638)),1652)),1667),(((((((((1670,(1677,((((1686,1705),1697),1701),(1696,1698)))),(((1671,(1678,(1692,1693))),1676),1673)),1672),((((1674,1682),1687),(1680,1690)),1684)),(1681,(1683,1689))),1691),1688),1704),(((1679,1699),1703),((1685,1700),1702)))),((((((((((((((((((1886,1887),(1889,1892)),1890),1893),1894),(1898,1912)),((1891,1900),(((1896,(1904,1930)),1901),(1899,((1905,1907),1922))))),(1910,(((1916,1923),(1919,((1924,1927),(1934,1937)))),(1926,1928)))),(1902,1921)),1915),((1908,(1925,1933)),1914)),1938),((1895,1897),1909)),(((1888,1917),1913),(((1903,1918),1911),1941))),(1906,1935)),(1920,(1929,((1942,2214),((2051,(((2056,2097),2090),((2089,2098),2101))),2066))))),1931),(1932,1936)))),(327,1775)),(((((575,955),(((((1398,1446),1451),((((1440,1450),1443),1441),1442)),1447),1445)),((((((((((((1391,1416),1426),(((1392,1393),1403),1396)),(((((1404,1425),(1428,1438)),(1427,(1430,1439))),(1405,1413)),1406)),1419),(1394,(1401,((1409,1453),(1415,1423))))),((1397,1402),(1400,((1407,1417),1412)))),(1408,1414)),(((1395,1399),(1418,1449)),1410)),((1411,(((((1452,(1456,1458)),(1465,(1473,1474))),(1467,1472)),1469),1475)),(1422,1432))),((1420,1433),1421)),(((1424,1434),(1431,(1435,1436))),1429))),(921,1784)),868))),(((((((((((179,((227,258),264)),((219,243),222)),(226,262)),244),((((221,(242,249)),(232,((239,248),((257,261),265)))),238),254)),1210),((((((((((180,203),209),204),((((((181,(190,(201,(207,215)))),194),(((184,186),189),((205,214),206))),((((((182,196),183),192),199),(198,200)),(((187,191),195),(188,193)))),202),(185,197))),210),(((208,212),213),217)),(211,216)),233),(((218,236),220),228)),((((((((((((((((531,532),(550,551)),540),((((534,554),541),539),(556,560))),(533,545)),(536,(((537,548),557),(542,(559,565))))),(((535,((538,544),543)),546),(547,563))),(553,558)),((552,567),555)),((549,568),564)),(561,562)),566),(569,570)),(573,574)),(577,578)),572))),((1776,1790),(1785,1786))),(((((223,229),260),((230,1188),234)),224),2150)),((((225,((((((((231,((237,259),255)),250),(235,240)),((252,263),253)),246),247),241),245)),((934,967),963)),571),((1193,(1609,1614)),1545))),(256,(420,421)))),((132,164),(((((838,((((841,1787),848),850),(847,851))),1754),1795),1383),((936,962),964)))),(((((((((91,100),114),((((((92,95),(93,(((96,106),97),118))),(112,(116,125))),94),(((101,110),((102,(120,(130,134))),(107,119))),(((103,((115,123),117)),(105,108)),129))),(((98,99),(109,111)),(104,113)))),126),121),122),124),(127,128)),((131,133),154))),1553);
 099: 2 -818828.375 -829414.9995 (0,((((((((((((((((((((((((((((((1,3),13),4),9),(21,40)),((7,15),56)),((((11,2103),(24,36)),22),74)),(19,71)),(14,62)),(75,312)),(64,((((((1122,1127),1133),1125),1136),1135),1779))),(52,(55,((778,1171),1175)))),((((775,785),1549),(871,((875,1179),1186))),1185)),(((((((((((((((1476,1481),1523),1480),1495),(((((1477,1503),1497),1493),((1478,1479),(1494,1500))),((1483,1496),(1484,1486)))),((((((1482,1485),1488),(1512,1540)),1487),(1489,(1492,1539))),1510)),1499),1491),1490),(1498,1543)),1504),(((((1505,1550),(1516,1518)),1507),(1508,(((1515,1517),1532),(1521,1551)))),1524)),((((((1501,1509),1514),(1502,((1511,1538),1522))),(1506,(1513,1526))),1519),1534)),1547),2211)),(((((69,(1375,1525)),(((((1023,1040),1044),1152),1031),1161)),(((((314,(2102,2107)),((783,(1753,1773)),2283)),(1765,1770)),(((((((((((((((((((1172,1712),(1720,(1722,1734))),1718),1709),(((1706,1710),((1707,(1711,1715)),(1708,(1716,1717)))),(1713,(1714,(1726,1730))))),((1723,1724),(1727,1735))),(((1728,1752),1729),1749)),((1725,1740),(1737,1744))),((1719,(1721,(1736,1738))),(1739,1741))),(1731,1745)),1732),(((1733,1743),(1746,1751)),1742)),(1747,1783)),1781),((1766,(((1777,1791),1797),1789)),(1774,1782))),1757),((1756,1771),(1794,(1796,1798)))),1762),(1748,1750))),(576,((((((((((((((((1943,(1944,1974)),1964),1948),1945),(1946,(((((1947,1970),(1950,1960)),(1949,1956)),(((1952,(((((1953,(1959,((1968,1979),(1983,2005)))),1958),(1973,((1980,1985),1989))),2000),(1971,1972))),(1954,1969)),(1962,1966))),(1951,((1963,1999),1976))))),(1955,(1957,1961))),1982),((1965,((1977,1981),1998)),1967)),1978),((1986,2010),(1994,2002))),(1975,1993)),1990),(((2003,2008),2016),2019)),(1987,((((((1988,((1996,(2009,2022)),(2007,2018))),(1995,2014)),((1991,(1992,2001)),(1997,2020))),(((2004,2015),2011),2012)),(2013,2017)),2021))),1984),2006)))),782),(((((395,1537),1882),968),((854,869),1176)),2163))),((((((((((30,(49,((497,((500,505),(508,1544))),(((733,747),742),737)))),417),79),836),840),2149),((1032,1037),1380)),(771,((1035,1051),1548))),(1552,((1554,(2217,2235)),(((((((((2215,(((2224,2226),2230),2233)),2216),(2221,(2227,2228))),(2219,2231)),2225),(((2218,2236),2222),((2220,2232),2223))),2234),(2237,(((2238,(2239,2241)),2240),2242))),2229)))),(((953,956),(958,(1167,1198))),((((((((((969,1000),974),((((((970,984),997),(971,1001)),983),((975,((981,(1002,(((1007,1008),1010),1021))),(985,992))),(978,999))),(976,((977,991),(982,996))))),(986,998)),(972,((980,(988,990)),(989,(993,1003))))),987),(((973,979),994),995)),1004),(1025,1047)),1039)))),((499,(503,526)),((((((((((501,509),630),((627,637),645)),((639,650),641)),636),634),638),635),(642,644)),660))),(((((((12,((44,53),68)),61),66),(67,1370)),((45,(1054,(1165,(((((((((1194,1215),(1211,1212)),1555),(((((((1196,1216),1204),1225),1206),1221),((1200,1208),1201)),(1207,1217))),1199),((1195,1224),1220)),(((1209,1218),1223),1222)),1197),1213)))),(((((((((((668,669),675),(690,692)),683),((673,(699,721)),706)),((((((((((670,672),693),(677,698)),(689,701)),(681,694)),(674,676)),688),(((680,754),(686,(691,700))),(((685,704),(703,736)),(695,708)))),((671,678),(684,744))),(687,710))),679),697),(682,((696,705),707))),((702,709),711)),734))),(1048,1535)),(((38,((1759,1769),(((((2023,2024),2035),(2027,(2039,2065))),(((((((2025,2026),((2029,2059),2034)),((2033,2037),2057)),(((2028,(2055,2058)),(2031,2073)),((2040,2047),2044))),(((2036,2062),(2053,(2061,2063))),(2038,((2043,2048),2050)))),(((2030,(2049,(((2064,2082),2282),2069))),((2042,2083),(2046,(2052,2054)))),2032)),2060)),(2041,2045)))),(741,(1168,1940))),(((((855,1763),1792),862),960),(1462,((1764,1788),1793)))))),(((((((5,84),1036),(82,(856,858))),((32,((77,80),83)),(54,877))),(((20,85),37),72)),(((((((((8,1019),1029),(65,425)),426),((((17,776),18),87),((427,((1005,1018),1049)),1030))),(((51,(70,1767)),1520),((((136,(((139,150),171),156)),((137,144),((140,165),151))),143),((424,(((1009,1012),(1011,1017)),1014)),(1006,1013))))),(((((((46,(63,176)),(((58,853),1169),((146,172),310))),1155),(((141,(725,(837,852))),1034),175)),((138,167),148)),((73,(135,1050)),(1760,1768))),(1154,1181))),((((16,43),(33,((495,517),1045))),((866,954),1027)),(((47,720),1016),(((((159,(177,178)),173),((168,((712,718),724)),169)),(730,((1020,1042),1024))),(716,719))))),((89,740),861))),1192)),((((((((10,((735,753),751)),(((48,930),(435,1541)),(88,(768,((770,927),932))))),59),((((843,870),846),849),873)),((863,940),(((865,951),1605),928))),((((23,86),147),((90,(867,872)),((864,(1530,1533)),2157))),((81,950),(523,929)))),2279),(((((((((((25,39),41),(1046,1052)),(434,925)),(1157,1182)),((((((((((142,153),155),(158,(166,170))),160),(717,726)),161),152),157),1022),((416,((418,1150),1158)),(437,1184)))),(((((27,1373),78),492),727),((((732,743),752),(941,943)),(938,(939,(((1026,1038),1028),2100)))))),((((((((28,76),(31,34)),748),42),504),(525,(527,530))),(((((35,((745,746),1156)),((430,513),769)),(((((((((755,756),(758,767)),773),757),(((760,766),(762,(779,781))),761)),759),763),((764,772),765)),(777,784))),945),961)),(330,(948,((965,966),1780))))),(((436,844),((((((((((((878,885),892),((880,884),907)),(((((879,881),882),888),889),(887,890))),(((886,903),922),(898,910))),((891,897),((893,908),(899,900)))),((894,909),915)),((883,902),(911,923))),(((904,912),906),905)),(((895,(917,(919,942))),(896,916)),(901,(913,918)))),(914,920)),924)),2105)),1528),((((((((((((266,267),271),(272,282)),(270,302)),(((((((268,(301,303)),273),(276,293)),((269,275),291)),292),(((274,277),(286,296)),288)),308)),((((278,279),335),(285,(297,298))),((((280,283),300),((287,(295,307)),(289,290))),(281,294)))),284),(299,((304,309),306))),(((((305,347),(350,355)),((((((((311,333),328),324),346),(323,340)),(((((319,((((331,334),341),345),352)),(((325,349),338),(342,357))),(337,351)),(329,358)),((321,(326,(339,343))),((332,354),(344,356))))),(((316,322),336),348)),(317,320))),318),313)),((353,(((((((2067,(2081,2092)),2076),2074),(((2068,2080),2078),(2088,2104))),2072),((((((((2070,2077),2071),(2075,2087)),2093),2079),(2085,(2086,2099))),(2084,(2095,2096))),2091)),2106)),(((((((((((((((1226,1232),1228),((1237,1243),1250)),(((1247,1252),(1264,(1268,1269))),((1267,1275),(1273,1276)))),((((1227,1231),1233),1230),(((1229,1258),1274),(((((((((((1263,1277),(1280,1281)),1298),(1282,(1286,1295))),((1288,1300),1290)),(((1283,1296),1285),(1287,1291))),1301),1284),1299),((1292,1297),1294)),(1289,1293))))),((1241,((1257,(1270,(1278,1279))),1271)),(1242,1253))),((1239,1251),((1248,1266),1256))),(1259,1272)),1240),(1244,(1262,1265))),(1249,1255)),((((1234,1238),(1260,1261)),1235),1236)),1246),1245),1254))),(315,(780,((1468,1470),1471)))),(((((((((((((((((((1302,1313),1306),(1311,((1312,1348),1321))),1307),(1309,(1331,1363))),((((1303,(1324,1360)),1304),(1322,1330)),((1305,(1308,1327)),(1310,1320)))),((((1314,(1315,1319)),(1325,1361)),1329),((1316,1317),(1326,(1333,(1335,1342)))))),(1336,1347)),(((1318,(((1332,(1387,1389)),(1384,1385)),(((1364,1366),1388),(1386,1390)))),1345),((((1323,(1344,(1374,1379))),1371),1339),(1337,(1362,1602))))),((1340,((1352,1359),1378)),((1355,1356),((1358,1382),1367)))),((1338,1346),(1343,1353))),(1350,1369)),((1328,(1341,1349)),1334)),((1351,(1365,1368)),(1354,1357))),(((((((((1377,1593),((1591,1600),2281)),(1572,1615)),(((((1556,1578),1558),(1581,1604)),(1559,1566)),(((((1557,(1564,1607)),1575),1560),(1563,(1568,1612))),(((((1561,1570),1589),(((1569,1584),1573),1574)),((1562,(1577,1579)),1571)),(1565,((1567,1613),(1580,(1595,1601)))))))),((1576,((1582,1590),1585)),1583)),(1587,(((1588,1598),1596),(1597,1603)))),(1586,(1592,1594))),1599),1606)),1376),1372),((((1755,1758),1761),((((((((((2108,(2110,2151)),(2113,(2139,2143))),(2124,2138)),(2114,(2134,2136))),(2112,(2123,2147))),((2115,2120),((2116,2126),(2118,2122)))),(((((((2109,2111),2119),(2131,2133)),(2125,2156)),(2152,2161)),2130),2160)),((((2132,2159),(2144,2148)),2140),(2135,2146))),((((((2121,2128),2127),2141),2153),(2142,2155)),2137)),((2117,(2129,2213)),(2145,2154)))),((((((((((((2243,2244),(((2245,2246),2248),2247)),2250),(2249,2252)),(((2264,2268),2269),2278)),2251),(((2260,2261),2276),(2262,2263))),((2253,2256),(((((2254,2255),2258),2259),2257),2265))),(2266,2267)),2277),(((2270,2271),(2274,2275)),(2272,2273))),2280))),(1546,((((((((((((2164,2165),((2180,(2201,2204)),2181)),(2168,2171)),(2172,2177)),2167),(2169,2178)),(2166,(2170,2176))),2174),(2173,(((2207,2209),(2208,2212)),2210))),2175),((2179,2200),(((2202,2203),2206),2205))),((2182,2183),(2184,(((2185,2194),(((2187,((2196,2197),2199)),((2190,2193),2198)),2195)),((2186,2192),((2188,2191),2189)))))))))))),(((57,((60,422),419)),((145,174),163)),(((149,((722,1015),739)),((162,738),729)),723))),(((((((((50,((((((((((1055,1057),(1067,1092)),(1075,1110)),(((1056,1076),1091),1061)),((((((((1058,1065),1081),(1074,1083)),((1062,1069),(1078,1101))),((1063,1090),(1071,(1094,1098)))),(((1072,1082),((1080,1084),1088)),1073)),(1068,(1085,1115))),1064)),(1066,(1086,1089))),(1059,1060)),(1070,1079)),(1077,1087)),1093)),(((651,654),(656,(662,664))),1138)),((((((487,1131),1132),((((((628,(((1095,(1102,(1106,1112))),(1096,((1099,1100),(((1103,(1104,1108)),1117),1119)))),1097)),(1105,1111)),1128),1113),1107),(((1109,1120),1121),1116))),1124),1118),647)),(((((((498,1129),(((510,1134),1137),1126)),749),(506,648)),((519,(528,653)),666)),(((((((643,658),((646,655),659)),652),663),657),649),1772)),1203)),(((((((((((482,(490,616)),(((483,((486,489),502)),488),493)),(615,618)),(496,620)),((491,665),((512,625),619))),(623,1114)),622),((621,1123),624)),631),(626,629)),632)),((((((((579,587),590),592),((((((((580,(584,588)),581),589),((586,597),591)),((((582,583),585),(593,601)),((594,602),(606,609)))),(((595,610),((604,608),640)),(600,603))),1611),((599,605),(607,611)))),((596,612),633)),(613,614)),(598,667)),617)),516),((((251,1778),1189),(((((((((((((((438,(439,440)),444),464),((441,475),443)),(445,448)),((446,454),460)),(((451,467),458),(453,456))),((459,468),(469,470))),((((452,462),461),466),(((455,477),((465,472),476)),479))),(457,463)),(((442,450),447),471)),(449,473)),((478,((481,485),507)),((480,515),484))),474),((494,(518,750)),1170))),(((431,(661,1880)),(((((1381,1881),1847),(((((((1838,(((1844,1858),(1853,(1860,1863))),(1848,1851))),((1850,1867),1852)),((1855,1868),(1857,(1871,1877)))),(((1841,1843),1845),(1842,1861))),((1856,(1862,1873)),1865)),((1864,1878),((1876,1879),1885))),((1846,1866),1854))),(((((1799,(1859,1869)),1872),1815),((((((((((((1800,1801),1811),1822),((1807,(1817,1826)),(1812,(1821,(1833,1870))))),(1820,(((1823,1875),1840),1835))),(((1809,1849),1818),((1814,1831),1824))),(((1802,1810),1803),1813)),((1804,(1819,1836)),(1805,1806))),1808),((1816,1825),1827)),((1830,1874),1837)),((1828,1829),(1834,1839)))),1832)),(1883,2162))),((((((((((1139,1151),1140),1190),((1145,1147),(1148,1191))),(((((1141,1143),1142),1149),1178),1144)),(1146,1153)),1166),((1173,1183),1219)),1542),(1159,((1177,1536),1527)))))),(((((((((((((((((((359,362),(((360,371),378),373)),370),((361,366),((364,369),372))),408),(363,383)),(374,(((376,392),381),410))),((((365,389),393),406),(((367,((377,(399,405)),(388,390))),368),((375,(398,400)),((379,386),(384,391)))))),394),((((380,382),(397,403)),((387,404),401)),(407,411))),(396,429)),385),402),((412,1610),433)),(409,((413,415),428))),432),((520,522),(1180,1205))),((((((((((((((((((786,788),801),((811,820),813)),(789,792)),((787,(798,802)),(794,806))),((796,799),((797,(815,822)),803))),((790,791),(793,816))),((795,800),(805,812))),826),(817,819)),(804,((809,833),(((824,827),1529),835)))),807),(808,((810,821),(825,829)))),(814,830)),(831,832)),(818,(823,828))),((834,839),845)),(859,860))),(857,874)))),(((((((((2,6),29),26),2158),1187),876),((((((926,(933,947)),931),937),935),(1214,((((((1437,1448),1444),1459),(((1455,1457),1461),(1463,1466))),1464),1460))),(1053,(1163,((1164,1608),1202))))),774),(((((((414,1174),1531),(((423,959),1041),(731,1043))),(842,949)),1033),((((713,(714,715)),1130),728),2094)),(((((((511,514),529),524),521),(952,957)),(1160,(1162,1884))),(944,946))))),(((575,955),(((((((((((((((((1886,1887),(1889,1892)),1893),1890),1894),(1898,1912)),(((1891,1900),1899),((1896,(1904,1930)),(1901,((1905,1907),1922))))),((1910,(1919,((1924,1927),(1934,1937)))),(1926,1928))),(1902,1921)),1915),((((1908,1932),1933),1925),1914)),((((1888,1917),1913),((1903,(1911,1918)),1941)),((1895,1897),1909))),(((1920,1931),(1929,1942)),1936)),((1906,1935),(1916,1923))),1938),(((2051,((2056,2097),2090)),((2089,2098),(2101,2214))),2066)),1939)),((((((((((((((1616,1619),1636),1628),(1652,((1661,1665),1666))),((1627,(1635,1651)),1638)),(((1637,((1646,1653),(1654,1659))),(1649,(1650,1669))),1664)),(((1617,1618),1644),1633)),(1629,1632)),(((1620,(1631,1647)),(((1621,1622),(1645,(1668,1675))),1658)),((((1623,((1642,1660),((1655,1694),1657))),1639),(1624,1630)),(((1626,1656),(1640,1643)),1634)))),(1648,1662)),1625),(1663,1695)),(1641,1667)),(((((((((1670,(1677,(1696,1698))),((1671,1676),1673)),(1678,(1692,1693))),(1672,(((1686,1705),1697),1701))),((((1674,1682),(1680,1690)),(1684,1687)),(1681,(1683,1689)))),1691),1704),1688),(((1679,1699),1703),((1685,1700),1702)))))),(868,1454)),((((132,164),1775),((921,1784),((((((((((((((1391,1416),1426),(((1392,1393),1403),1396)),(1400,((((1404,1425),(1428,1438)),(1427,(1430,1439))),((1405,1413),1406)))),((1397,1402),1419)),(1394,(1401,(((1407,1417),1412),((1409,1453),(1415,1423)))))),1414),(1408,1449)),((1395,1399),1418)),1410),((1411,(((((1452,(1456,1458)),(1465,(1473,1474))),(1467,1472)),1469),1475)),(1422,1432))),((1420,1433),1421)),(((1424,1434),(1431,(1435,1436))),1429)),(((((1398,1446),1451),((((1440,1450),1443),1441),1442)),1447),1445)))),327)),(((((838,((((841,1787),848),850),(847,851))),1754),1795),1383),((936,962),964))),(256,(420,421))),((((((179,((227,258),264)),(((219,243),222),((226,262),244))),((((221,(242,249)),(232,(((239,261),248),257))),(238,265)),254)),(((((((((180,203),209),204),((((181,((190,(201,(207,215))),(205,214))),((((184,186),189),((185,197),202)),((194,206),(198,200)))),(((187,188),191),((193,199),195))),(((182,196),183),192))),210),((208,212),213)),((211,216),217)),((((218,236),220),228),233)),((((223,229),(260,2150)),((230,1188),234)),(224,574)))),((1776,1790),(1785,1786))),(((((225,((((((231,((237,259),255)),(235,240)),(247,253)),((246,250),(252,263))),241),245)),((934,967),963)),571),(1545,(1609,1614))),(((((((((((((((((((531,532),(550,551)),540),556),((534,554),541)),(533,(545,(559,565)))),(539,560)),(536,(((537,548),557),542))),(((535,((538,544),543)),546),(547,563))),(553,558)),((552,567),(555,564))),(549,568)),(561,562)),566),(569,570)),573),(577,578)),572),(1193,1210))))),(((((((91,100),(((((((92,95),((93,118),((96,106),97))),(112,(116,125))),((94,((((101,(120,(130,134))),102),((115,123),117)),(107,119))),(103,((105,110),(108,(126,129)))))),98),(104,113)),(99,(109,(111,114))))),121),122),(127,128)),124),((131,133),154))),1553);
 100: 3 -845678 -829436.3239 (0,(((((((((((((((((((((((((((((1,3),13),4),9),((21,40),74)),((7,15),56)),2103),((11,(24,36)),22)),(19,71)),(14,62)),(75,312)),(((52,(55,((778,1171),1175))),(64,((((((1122,1127),1133),1125),1136),1135),1779))),1185)),(((775,(785,1549)),(871,((875,1179),1186))),((((((((((((((1476,1481),1523),1480),1495),((((((1477,1503),1497),1493),((1478,1479),(1494,1500))),1483),((1484,1486),1496))),((((((1482,1485),1488),(1512,1540)),1487),(1489,(1492,1539))),1510)),1499),1491),1490),1498),1543),1504),(((((((1501,1509),1502),1514),((1506,((1511,1538),1522)),(1513,1526))),1519),1534),(((((1505,1550),(1516,1518)),1507),(1508,(((1515,1517),1532),(1521,1551)))),1524))),1547))),((((((395,1537),1882),968),(854,869)),2163),1176)),((((69,(1375,1525)),(((((1023,1040),1044),1031),1152),1161)),(((((314,(2102,2107)),((783,(1753,1773)),2283)),(1765,1770)),((((((((((((((((((((1172,1712),(1720,(1722,1734))),1718),1709),(((1706,1710),((1707,(1711,1715)),(1708,(1716,1717)))),(1713,(1714,(1726,1730))))),((1723,1724),(1727,1735))),(((1728,1752),1729),1749)),((1725,1740),(1737,1744))),((1719,(1721,(1736,1738))),(1739,1741))),(1731,1745)),(1732,1781)),((1733,1743),(1746,1751))),1742),1783),1747),((1766,(1774,1782)),(((1777,1791),1797),1789))),1757),(1756,1771)),(1762,((1794,1798),1796))),(1748,1750))),(576,(((((((((((((((1943,(1944,1974)),1964),1948),1945),(1946,((((((1947,1970),(1950,1960)),(1949,1956)),((1952,((((1953,(1959,((1968,1979),(1983,2005)))),1958),(1973,((1980,1985),1989))),((1971,2000),1972))),((1954,1969),(1962,1966)))),((1963,1999),1976)),1951))),(1961,1982)),(1955,1957)),((1965,((1977,1981),1998)),1967)),((1975,1993),(1978,1986))),(1994,2002)),(1990,2010)),((2003,2016),(2008,2019))),(1984,1987)),(((((((1988,((1995,2014),1996)),((1991,(1992,2001)),(1997,2020))),((2007,2018),(2009,2022))),(((2004,2015),2011),2012)),2013),2021),2017)),2006)))),782)),2211),(((((((((((30,(49,((497,((500,(505,1544)),508)),(((733,747),742),737)))),417),79),836),840),(1548,2149)),((1032,1037),1380)),(771,(1035,1051))),((((((((((((((((266,267),271),(272,282)),(270,302)),((((((268,(301,303)),273),(276,293)),((269,275),291)),292),(((274,277),(286,296)),288))),308),((((278,279),335),(285,(297,298))),((((280,283),300),((287,(295,307)),(289,290))),(281,294)))),284),(299,((304,309),306))),((((((305,347),((((((((311,333),328),324),346),(323,340)),((((((319,352),(((325,349),338),(342,357))),(((331,334),345),341)),(337,351)),(329,358)),((321,(326,(339,343))),((332,354),(344,356))))),(((316,322),336),348)),(317,320))),350),355),318),313)),315),(353,(((((((2067,(2081,2092)),2076),2074),(((2068,2080),2078),(2088,2104))),2072),((((((((2070,2077),2071),(2075,2087)),2093),2079),(2085,(2086,2099))),(2084,(2095,2096))),2091)),2106))),(((((((((((((1226,1232),1228),((1237,1243),1250)),(((1247,1252),(1264,(1268,1269))),((1267,1275),(1273,1276)))),((((1227,1231),1233),1230),(((1229,1258),1274),(((((((((((1263,1277),(1280,1281)),(1286,1295)),1282),(((1288,1300),1290),1298)),(((1283,1296),1285),(1287,1291))),1301),1284),1299),((1292,1297),1294)),(1289,1293))))),(1241,(((1242,1253),1271),(1257,(1270,(1278,1279)))))),((1239,1251),((1248,1266),1256))),(1259,1272)),1240),(1244,(1262,1265))),(1249,1255)),((1245,1254),1246)),(((((1234,1261),1238),1260),1235),1236))),(780,((1468,1470),1471))),((((((499,(503,526)),660),644),((((((((501,509),630),(627,637)),645),((639,650),641)),636),634),638)),642),635)),((1554,(2217,2235)),(((((((((2215,(((2224,2226),2230),2233)),2216),(2221,(2227,2228))),(2219,2231)),2225),(((2218,2236),2222),((2220,2232),2223))),2234),(2237,(((2238,(2239,2241)),2240),2242))),2229)))),1552),((((953,(956,958)),(1167,1198)),((((((((((969,1000),974),((((970,984),(971,(983,(997,1001)))),((975,((981,(1002,(((1007,1008),1010),1021))),(985,992))),(978,999))),((976,(977,991)),(982,996)))),(986,998)),(972,((980,(988,990)),(989,(993,1003))))),987),(((973,979),994),995)),(1004,1025)),1047),1039)),1192))),(((((((12,66),((44,53),68)),61),(67,1370)),((45,(1054,(1165,(((((((((1194,1215),(1211,1212)),1555),((((((((1196,1216),1204),1225),1206),1221),1201),(1200,1208)),(1207,1217))),1199),((1195,1224),1220)),(((1209,1218),1223),1222)),1197),1213)))),(((((((((((((668,669),675),692),690),(683,(687,710))),((673,(699,721)),706)),(((((((((670,672),693),(677,698)),(689,701)),(681,694)),(674,676)),688),(684,744)),(((671,678),((685,((695,708),704)),(703,736))),(((680,754),686),(691,700))))),679),697),(682,((696,705),707))),((702,709),711)),734),1535))),1048),((((38,((1759,1769),(((((2023,2024),2035),(2027,(2039,2065))),((((((((2025,2026),2059),(2029,2034)),(((2028,2031),((2055,2058),2073)),((2036,2062),((2040,2047),2044)))),((2033,2037),2045)),(((2038,((2043,2048),2050)),2057),(2053,(2061,2063)))),((((2030,(2049,(((2064,2082),2282),2069))),2042),(2046,((2052,2054),2083))),2032)),2060)),2041))),1168),((((855,1763),1792),862),960)),((741,1940),(1462,((1764,1788),1793)))))),(((((5,84),1036),((20,85),37)),((((32,((77,80),83)),72),82),((54,877),(856,858)))),((((((((((8,1019),1029),(65,425)),426),((((17,776),18),87),(427,(((1005,1018),1030),1049)))),(((51,70),(1520,1767)),(1154,1181))),((((136,139),(((((137,144),151),((150,171),156)),165),140)),143),((424,(((1009,1012),(1011,1017)),1014)),(1006,1013)))),((((((46,(63,176)),(((58,1169),853),((146,172),310))),1155),(((141,(725,(837,852))),1034),175)),((138,167),148)),(((73,1050),135),(1760,1768)))),((((16,43),(33,((495,517),1045))),((866,954),1027)),(((47,720),1016),(((((159,(177,178)),173),((168,((712,718),724)),169)),((716,719),730)),((1020,1042),1024))))),((89,740),861)))),859),(((((((10,((735,753),751)),(((48,930),((770,927),932)),((88,(435,1541)),768))),(59,928)),(((((843,870),846),849),873),((863,((865,951),1605)),940))),((((23,86),147),((90,(867,872)),((864,(1530,1533)),2157))),((81,950),(523,929)))),2279),((((((((((((25,39),41),(1046,1052)),(434,925)),(437,1184)),(1157,1182)),(((((((142,155),((153,158),(166,170))),((160,161),(717,726))),152),157),1022),(416,((418,1150),1158)))),((948,((965,966),1780)),2105)),(((((27,1373),78),492),727),((((732,743),752),(941,943)),(938,(939,(((1026,1038),1028),2100)))))),1528),((((((((28,76),(31,34)),748),42),504),((((35,((745,746),1156)),((430,513),769)),((((((((755,756),758),(757,((((760,766),762),761),767))),(759,(773,(779,781)))),763),((764,772),765)),(777,784)),961)),945)),330),((436,844),((525,(527,530)),(((((((((((878,885),892),(880,884)),(((((879,881),882),907),(887,890)),(888,889))),(((886,903),922),(898,910))),((((883,902),(911,923)),(894,909)),915)),(((891,897),((893,908),(899,900))),914)),(((904,912),906),905)),(((895,(917,(919,942))),(896,916)),(901,(913,918)))),920),924))))),((((((((((((((((((1302,1313),1306),(1311,((1312,1348),1321))),1307),(1309,(1331,1363))),((((1303,(1324,1360)),1304),(1322,1330)),((1305,(1308,1327)),(1310,1320)))),((((1314,(1315,1319)),(1325,1361)),1329),((1316,1317),(1326,(1333,(1335,1342)))))),(1336,1347)),(((1318,(((1332,(1387,1389)),(1384,1385)),(((1364,1366),1388),(1386,1390)))),1345),(((1323,(1344,(1374,1379))),(1339,1371)),(1337,(1362,1602))))),(((1338,1346),(1343,1353)),(1340,((((1352,1359),1378),1356),((1358,1382),1367))))),((1350,1355),1369)),((1328,(1341,1349)),1334)),((1351,(1365,1368)),(1354,1357))),((((((((((1377,1600),((1591,2281),1593)),(1572,1615)),1604),((((1556,1578),1558),((1559,1566),1581)),(((((1557,(1564,1607)),1575),1560),(1563,(1568,1612))),(((((1561,1570),1589),(((1569,1584),1573),1574)),((1562,(1577,1579)),1571)),(1565,((1567,1613),(1580,(1595,1601)))))))),((1576,((1582,1585),1590)),1583)),(1587,(((1588,1598),1596),(1597,1603)))),(1592,1594)),1586),(1599,1606))),1376),1372),((((1755,1758),1761),(((((((((((2108,(2110,2151)),(2115,(2138,2139))),(((2113,2143),2124),(2114,(2134,2136)))),((2112,2155),(2123,2147))),((2116,2126),((2118,2122),2120))),(((((2109,2111),2119),(2131,2133)),((2125,2160),2156)),(2152,2161))),2130),((((2121,(2128,2137)),2127),(2141,2153)),2142)),((((2132,2159),(2144,2148)),2140),(2135,2146))),((2117,2129),(2145,2154))),2213)),((((((((((((2243,2244),(((2245,2246),2248),2247)),2250),(2249,2252)),(((2264,2268),2269),2278)),2251),(((2260,2261),2276),(2262,2263))),((2253,2256),(((((2254,2255),2258),2259),2257),2265))),(2266,2267)),2277),(((2270,2271),(2274,2275)),(2272,2273))),2280))),(1546,((((((((((((2164,2165),(2168,2171)),(2180,(2201,2204))),(2172,(2177,2181))),2167),(2169,2178)),(2166,(2170,2176))),2174),(2173,(((2207,2209),2208),(2210,2212)))),2175),((2179,2200),(((2202,2203),2206),2205))),((2182,2183),(2184,(((2185,2194),(((2187,((2196,2197),2199)),((2190,2193),2198)),2195)),((2186,2192),((2188,2191),2189))))))))))),(((57,((60,422),419)),((145,174),163)),(((((149,((722,1015),739)),162),729),738),723))),(((((((((50,((((((((((1055,1057),(1067,1092)),(1075,1110)),(((1056,1076),1091),1061)),((((((((1058,1065),1081),(1074,1083)),((1062,1069),(1078,1101))),((1063,1090),(1071,(1094,1098)))),((1072,1082),(1073,((1080,1084),1088)))),(1064,1068)),(1085,1115))),(1066,(1086,1089))),(1059,1060)),(1070,1079)),(1077,1087)),1093)),(((651,654),(656,(662,664))),1138)),((((((487,1131),1132),(((((((628,(((1095,(1102,(1106,1112))),(1096,((1099,1100),(((1103,(1104,1108)),1117),1119)))),1097)),(1105,1111)),1128),1113),1107),((1109,1120),1121)),1116)),1124),1118),647)),(((((((498,1129),(((510,1134),1137),1126)),749),(506,648)),(((519,653),528),666)),(((((643,658),(((646,655),652),(659,663))),657),649),1772)),1203)),(((((((((((482,(490,616)),(((483,((486,489),502)),488),493)),(615,618)),(496,620)),((491,665),((512,625),619))),(623,1114)),622),((621,1123),624)),631),(626,629)),632)),((((((((579,587),590),592),(((((((580,(584,588)),581),1611),((586,597),589)),((((582,583),585),(593,601)),((594,602),(606,609)))),((591,((595,610),((604,640),608))),(600,603))),((599,605),(607,611)))),((596,612),633)),(613,614)),(598,667)),617)),516),(((251,1778),(((((((((((((((438,(439,440)),444),464),((441,475),443)),(445,448)),((446,454),460)),(((451,467),458),(453,456))),(((455,477),479),((465,472),476))),(((452,462),(461,466)),((459,468),(469,470)))),(457,463)),(((442,450),447),471)),(449,473)),((478,((481,485),507)),((480,515),484))),474),((494,(518,750)),1170))),(((((431,1880),661),(((((((1799,2162),(1859,1869)),1872),1832),((((((((((((1800,1801),1811),1822),((1807,(1817,1826)),(1812,(1821,(1833,1870))))),(1820,(((1823,1875),1840),1835))),(((1802,1810),1803),1813)),((1804,(1819,1836)),(1805,1806))),((1809,1849),1818)),1808),((1815,1827),(1816,1825))),((1814,1824),(((1830,1837),1874),1831))),((1828,1829),(1834,1839)))),((((((((((((((1838,(1844,(1848,1851))),1858),(1853,(1860,1863))),1852),(1850,1867)),(1842,1861)),((1841,1843),1845)),((1855,1868),(1857,(1871,1877)))),((1856,(1862,1873)),1865)),(1846,1866)),(1864,1878)),1854),((1876,1879),1885)),(1847,1881))),1883)),(1189,1381)),((((((((((1139,1151),1140),1190),((1145,1147),(1148,1191))),(((((1141,1143),1142),1149),1178),1144)),(1146,1153)),1166),((1173,1183),1219)),(1159,((1177,1536),1527))),1542)))),(((((((((((((((((359,362),((((360,371),378),373),370)),((361,366),((364,369),372))),((374,(((376,392),381),410)),408)),(363,383)),(((365,389),393),(((367,((377,(399,405)),(388,390))),368),(((375,400),((379,386),(384,391))),398)))),(((((380,382),401),(397,403)),(387,404)),(407,411))),(394,406)),(396,429)),385),402),((412,1610),433)),(409,((413,415),428))),432),((520,522),(1180,1205))),((((((((((((((((((786,788),801),((811,820),813)),(789,792)),((787,(798,802)),(794,806))),((796,799),((797,(815,822)),803))),(790,((791,816),793))),(817,819)),((795,(805,812)),800)),826),(804,((809,833),((824,(827,1529)),835)))),807),(808,((810,821),(825,829)))),(814,830)),(831,832)),(818,(823,828))),((834,839),845)),860)),(857,874)))),(((((((2,6),29),26),2158),1187),876),(((((((414,1531),1174),(((423,959),1041),(731,1043))),(842,949)),1033),(774,(((((926,(933,947)),931),937),1053),((935,(1163,((1164,1608),1202))),((1214,((((((1437,1448),1444),1459),(((1455,1457),1461),(1463,1466))),1464),1460)),2094))))),((((((((511,514),524),529),521),(952,957)),(1160,(1162,1884))),(944,946)),(((713,(714,715)),1130),728))))),(((327,((575,955),(((((((((((((((1616,1619),1636),1628),1652),(1638,((1661,1665),1666))),(1633,1664)),((1627,(1635,1651)),(1637,((((1646,1653),1659),1654),(1649,(1650,1669)))))),(1629,1632)),(((1617,1618),1644),((((1620,(1668,1675)),(1621,1622)),((1631,1647),(1645,1658))),((((1623,((1642,1660),((1655,1694),1657))),1639),(1624,1630)),(((1626,1656),(1640,1643)),1634))))),1625),(1648,1662)),(1641,1667)),(1663,1695)),(((((((((1670,(1677,(1696,1698))),(1671,(1673,1676))),(1678,(1692,1693))),(1672,(((1686,1705),1697),1701))),(((1674,1682),(1680,1690)),(1684,1687))),((1681,(1683,1689)),1691)),1704),1688),(((1679,1699),1703),((1685,1700),1702)))),((((((((((((((((((1886,1887),(1889,1892)),(1890,1893)),1894),(1898,1912)),(((1891,1900),1899),(1896,(1904,1930)))),(1901,((1905,1907),1922))),((1910,(1919,((1924,1927),(1934,1937)))),(1926,1928))),(1902,1921)),1915),(((1908,1932),(1925,1933)),1914)),((1895,1897),1909)),(((1888,1917),1913),((1903,(1911,1918)),1941))),(((1920,1931),1929),(1936,1942))),((1906,1935),(1916,1923))),1938),(((2051,((2056,2097),2090)),((2089,2098),(2101,2214))),2066)),1939)))),(868,((921,1784),((((((((((((((1391,1416),1426),(((1392,1393),1403),1396)),((1400,((((1404,1425),(1428,1438)),(1427,(1430,1439))),(1405,1413))),1406)),((1397,1402),1419)),(1394,(1401,(((1407,1417),1412),((1409,1453),(1415,1423)))))),1414),(1408,1449)),((1395,1399),1418)),1410),(((1411,((((1452,(1456,1458)),(1465,((1473,1474),1475))),(1467,1472)),1469)),(1422,1432)),1421)),(1420,1433)),(((1424,1434),(1431,(1435,1436))),1429)),(((((1398,1446),1451),((((1440,1450),1443),1441),1442)),1447),1445))))),1454)),(((838,((((841,1787),848),850),(847,851))),(1754,1795)),1383)),(((132,164),1775),((256,(420,421)),((936,962),964)))),((((((((((179,((227,258),264)),((219,243),222)),244),262),226),1210),((((221,(242,249)),(232,(((239,261),248),257))),(238,265)),254)),(((((((((((180,203),209),204),((((((181,190),((201,(207,215)),(205,214))),(((184,186),189),((194,206),(198,200)))),((((182,196),183),192),(((187,188),191),((193,199),195)))),202),(185,197))),210),213),(208,212)),217),(211,216)),(((218,(220,236)),228),233)),((((223,229),(260,2150)),((230,1188),234)),224))),(((1776,1790),1786),1785)),((((225,((((((231,((237,259),255)),(235,240)),(247,253)),(241,250)),(246,(252,263))),245)),(934,(963,967))),571),(((((((((((((((((((531,532),(550,551)),540),556),((534,554),541)),(533,(545,(559,565)))),(539,560)),(536,(((537,548),557),542))),(((535,((538,544),543)),546),(547,563))),(553,558)),((552,567),(555,564))),549),(561,562)),(566,573)),568),(569,570)),(577,578)),574),((572,(1193,(1609,1614))),1545))))),(((((((91,100),(((((((((92,95),(93,(((96,97),106),118))),(112,(116,125))),((94,(((101,(120,(130,134))),(107,119)),(102,((115,123),117)))),(103,((105,108),((110,126),129))))),98),(104,113)),(109,111)),99),114)),121),122),(127,128)),124),((131,133),154))),1553);
 101: 3 -838860.8125 -829455.9014 (0,(((((((((((((((((((((((((((((1,3),13),4),9),(21,40)),((7,15),56)),(((11,(24,36)),2103),22)),((19,71),74)),(14,62)),312),((64,(((((1122,1127),1133),1125),1136),1135)),1779)),((771,1548),((((775,785),(((871,1186),1179),875)),(778,1171)),(((1035,1051),(1175,1549)),1185)))),((((395,1882),2163),(854,869)),(((((((((((1476,1481),1523),1480),(((((((1482,1485),1488),(1512,1540)),1510),1539),(1487,1492)),(1489,1499))),((((1477,1503),1497),((1478,1479),(1494,1500))),(((1483,1496),(1484,1486)),(1493,1495)))),1491),1490),1498),(1504,(1543,1547))),(((((1505,1550),(1516,1518)),1507),(1508,(((1515,1517),1532),(1521,1551)))),1524)),((((((1501,1538),1509),1502),1514),(((1506,1519),(1511,1522)),(1513,1526))),1534)))),((((((((30,(49,((497,((500,(505,1544)),508)),(((733,747),742),737)))),417),79),836),840),2149),((1032,1037),1380)),((52,75),55))),968),((((((69,(((((((((((((((((1172,1712),(1720,(1722,1734))),1718),1709),(((((1706,1716),(1708,1717)),1710),(1707,(1711,1715))),((1713,1730),(1714,1726)))),(((1723,(1724,(1727,1752))),1735),(1728,1729))),(((1719,(1721,(1736,1738))),(1739,1741)),(1725,1740))),(1737,1744)),((1731,1749),1745)),1732),(((1733,1743),(1746,1751)),(1742,1783))),1781),1747),(((1777,1791),1797),1789)),1774),(((1756,1771),1766),1782)),((1757,1762),((1794,1798),1796)))),(1161,(1748,1750))),(((((314,(2102,2107)),((783,(1753,1773)),2283)),1765),(576,((((((((((((((((((((((1943,(1944,1974)),1964),1948),1945),(1946,(((((1947,1970),(1950,1960)),(1949,1956)),((1952,(1962,1966)),((((((1953,((1968,1979),2005)),1959),(1958,1983)),(1973,((1980,1985),(1989,2000)))),(1971,1972)),(1954,1969)))),(1951,((1963,1999),1976))))),(1975,1982)),(1955,(1957,1961))),((1965,((1977,1981),1998)),1967)),(1978,1986)),(1994,2002)),(1984,1993)),(1987,((2003,2008),(2006,2016)))),(2010,2019)),1990),2021),(((2004,2015),2011),2012)),(((1988,2018),(1996,(2009,2022))),((1991,(1992,2001)),2007))),(1997,2020)),2014),1995),2017),2013))),1770)),1176),(((((1023,1040),1044),1031),1552),((1152,1537),(1375,1525)))),782)),((((499,(503,526)),(((((((((501,509),630),(627,637)),645),(635,((639,650),641))),(636,638)),634),(642,644)),660)),((843,870),846)),(((953,956),(958,(1167,1198))),((((((((((969,1000),974),(((((((((970,984),997),(971,1001)),983),((975,((981,(1002,(((1007,1008),1010),1021))),(985,992))),999)),976),((977,991),978)),((982,(987,1047)),986)),996)),998),(980,(988,990))),972),(989,(993,1003))),(((973,979),994),995)),(1004,1025)),1039)))),((1192,((1554,2280),(((((((2215,(((2216,(((2221,2233),(2227,2228)),((2224,2226),2230))),2219),2225)),(((2218,2236),2234),(2222,2223))),2231),(2220,2232)),(2237,(((2238,(2239,2241)),2240),2242))),2229),(2217,2235)))),((1546,2211),((((((((((((2164,2165),((2180,(2201,2204)),2181)),(2168,(2171,2177))),2172),2167),(2169,2178)),(2166,(2170,2176))),(2173,2174)),(2175,(((2207,2209),(2208,2212)),2210))),(((2182,2183),(((((2184,2195),(((2190,2193),2198),((2196,2197),2199))),((2186,2192),((2188,2191),2189))),(2185,2194)),2187)),(((2202,2203),2206),2205))),2179),2200)))),((((((((5,84),82),((((20,85),37),1036),72)),((54,(856,858)),877)),((89,861),740)),((32,((77,80),83)),((44,53),68))),((((((12,(66,67)),1370),((61,1048),1535)),((45,(1054,(1165,(((((((1194,1215),(((((((1196,1216),1204),((1208,1212),1225)),1206),1221),((1200,1217),1201)),1207)),(((((1195,1223),1220),(1209,1218)),1222),1199)),(1211,1224)),1197),1555),1213)))),((((((((((668,669),675),(690,692)),(673,(699,721))),(((((((((670,672),(677,698)),693),(674,676)),((681,694),(689,701))),(688,744)),684),(((671,678),((685,(704,708)),(703,736))),(((680,754),686),(691,700)))),((683,(687,710)),(695,706)))),679),697),(682,((696,705),707))),((702,709),711)),734))),((((33,((495,517),1045)),(954,1027)),866),(((47,720),1016),(((((159,(177,178)),((168,((712,718),724)),169)),(730,((1020,1042),1024))),(716,719)),173)))),((38,(1168,((1759,1769),(((((((2023,2024),(2035,2039)),2027),2065),(((((((2025,2026),((2033,2037),2059)),(((2028,(2031,((2055,2073),2058))),2053),((2036,((2061,2063),2062)),((2038,2057),((2043,2048),2050))))),(2029,2034)),((2040,2047),2044)),2032),2060)),(((2030,(2049,(2064,(2082,2282)))),(2046,2069)),(2042,((2052,2054),2083)))),(2041,2045))))),(741,1940)))),(((((855,1763),1792),862),960),(1462,((1764,1788),1793))))),(((((((8,(1019,1029)),(65,425)),426),((((17,776),18),87),((427,((1005,1018),1049)),1030))),((16,43),(1154,1181))),((((51,70),1767),1520),(((136,(((((137,144),(151,156)),((139,150),171)),165),140)),143),((424,(((1009,1012),(1011,1017)),1014)),(1006,1013))))),(((((46,(63,176)),(((58,1169),853),((146,172),310))),(((141,(725,(837,852))),1034),175)),((138,167),(148,1155))),(((73,1050),135),(1760,1768))))),(((((((((10,849),((735,753),751)),(((48,930),((770,927),932)),((88,(435,1541)),768))),873),(((863,(865,951)),940),(928,1605))),(59,((81,950),(523,929)))),(((23,86),147),((90,(867,872)),(864,(1530,1533))))),1180),(((((((((((25,39),41),(1046,1052)),(434,925)),1184),78),27),938),(((((((((((142,153),155),(158,(166,170))),(160,726)),717),161),152),157),1022),((((416,1150),1158),418),437)),(1157,1182))),((492,727),(((((732,743),752),(941,943)),1373),(939,(((1026,1038),1028),2100))))),(((((((((28,76),(31,34)),748),42),504),(525,(527,530))),((((35,((745,746),1156)),((430,513),769)),((((((((((755,756),(758,767)),757),761),((760,766),762)),(759,(773,(779,781)))),763),((764,772),765)),(777,784)),961)),945)),(((330,844),(((((((((((((878,885),892),((880,884),907)),(888,889)),((((879,881),882),(887,897)),890)),(((886,903),898),((((893,910),900),(899,908)),((((895,(917,(919,942))),(896,916)),(913,918)),901)))),((902,911),922)),((894,909),915)),(((904,912),906),905)),(883,923)),914),(891,920)),2105)),924)),436)))),(((((57,((60,422),419)),((145,174),163)),(((((149,((722,1015),739)),162),729),738),723)),2279),((((((((((((((266,267),271),(272,282)),270),292),((277,(286,296)),(288,302))),(((((268,(301,303)),273),(276,293)),((269,275),291)),274)),((((278,279),335),(285,(297,298))),((((280,283),300),((287,(295,307)),(289,290))),(281,294)))),(284,308)),(299,((304,309),306))),((((((305,347),(350,355)),(((((((311,333),328),(323,340)),((((((((319,352),351),(((331,334),345),341)),(((325,338),349),(342,357))),337),(329,358)),(((321,356),(326,(339,343))),(332,(344,354)))),(324,346))),348),((316,322),336)),(317,320))),318),(353,2213)),313)),315),((((((((((((((1226,1232),1228),((1237,1243),1250)),(((1247,1252),1264),(1267,(((1268,1269),1275),(1273,1276))))),(((((1227,1231),1233),1230),(((1229,1258),1274),(((((((((1263,1277),(1280,1281)),(1282,((1286,1295),(((1288,1300),1290),1298)))),(((1283,1296),1285),(1287,1291))),1301),1284),1299),((1292,1297),1294)),(1289,1293)))),1271)),((1242,1253),(1257,(1270,(1278,1279))))),(1241,1262)),(((1239,1251),(1248,1266)),(1259,1272))),((1240,(1244,1265)),1256)),(1249,1255)),((((1234,1238),(1260,1261)),1235),1236)),1246),1245),1254)),(((((780,1471),(1468,1470)),(((((((((2067,(2081,2092)),2076),2074),(((2068,2080),2078),(2088,2104))),2072),(((((((2070,2077),2071),(2075,2087)),2093),2079),(2085,(2086,2099))),(2084,(2095,2096)))),2091),2106),(((((((((((2243,2244),(((2245,2246),2248),2247)),2250),(2249,2252)),((2264,2268),2269)),(2251,2278)),(((2260,2261),2276),(2262,2263))),((2253,2256),(((((2254,2255),2258),2259),2257),2265))),(2266,2267)),2277),(((2270,2271),(2274,2275)),(2272,2273))))),(((((((((((((((((1302,1313),1306),(1311,((1312,1348),1321))),1307),(1309,(1331,1363))),((((1303,(1324,1360)),1304),(1322,1330)),((1305,(1308,1327)),(1310,1320)))),((((1314,(1315,1319)),(1325,1361)),1329),((1316,1317),(1326,(1333,(1335,1342)))))),(1336,1347)),(((1318,(((1332,(1387,1389)),(1384,1385)),(((1364,1366),1388),(1386,1390)))),(1345,1355)),((((1323,1371),(1344,(1374,1379))),1339),(1337,(1362,1602))))),(((1338,(1340,1346)),((((1352,1359),1378),1356),((1358,1382),1367))),(1343,1353))),(1350,1369)),((1328,(1341,1349)),1334)),((1351,(1365,1368)),(1354,1357))),(((((((1377,(((1591,2281),1600),1593)),1572),(1576,((1582,1590),1585))),((((((1556,1578),1558),(1604,1612)),((1559,1566),1581)),(((((1557,(1564,1607)),1575),1560),(1563,1568)),(((((1561,1570),1589),(((1569,1584),1573),1574)),((1562,(1577,1579)),1571)),(1565,((1567,1613),(1580,(1595,1601))))))),1615)),((1583,1597),((1586,1594),(1587,((1588,1598),(1596,1603)))))),(1592,1599)),1606)),1376),1372),((((1755,1758),1761),((((((((((2108,2151),2110),((((((2109,2111),2119),(2131,2133)),(2125,2156)),2134),(2152,2161))),((((2112,2147),2123),((2113,2143),(2114,2124))),(2136,(2138,2139)))),(((2115,((2118,2122),2120)),(2116,2126)),2160)),2130),(((2117,2129),((((2135,2145),2154),2137),2153)),((((2121,2128),(2127,2155)),2141),2142))),2146),((2132,2159),(2144,2148))),2140)),2157))),(((948,(965,966)),1780),1528))))),((((((((((50,((((((((((1055,1057),(1067,(1091,1092))),(1075,1110)),((1056,1076),1061)),(((((((1058,1065),1081),(1074,1083)),((1062,1069),(1078,1101))),(1063,1090)),((1064,1073),(((1071,(1094,1098)),(1072,1082)),((1080,1084),1088)))),(1068,(1085,1115)))),(1066,(1086,1089))),(1059,1060)),(1070,1079)),1093),(1077,1087))),(((651,654),(656,(662,664))),1138)),((((((487,1131),1116),1118),(647,1132)),1124),((((628,(((((1095,1128),1097),(1102,(1106,1112))),(1096,(1100,((1103,1119),((1104,1108),1117))))),(1099,(1105,1111)))),1113),1107),((1109,1120),1121)))),(((((((498,1129),(((510,1134),1137),1126)),749),(506,648)),(((519,653),666),528)),1203),((((((643,658),652),(657,(659,663))),(646,655)),649),1772))),((((((((((((482,493),((483,((486,489),502)),488)),(615,618)),(616,620)),619),((490,((491,665),(512,625))),496)),622),(623,1114)),((621,1123),624)),631),(626,629)),632)),(((((((((((579,587),590),(595,610)),(((((580,(584,588)),581),((586,597),589)),((((582,583),585),(593,601)),((594,602),(606,609)))),((591,1611),(607,611)))),((599,605),603)),600),((604,640),608)),(598,667)),(592,((596,612),633))),(613,614)),617)),516),(((((431,(661,1880)),1799),((((((((((((((((1800,1801),1811),1822),(1807,(1817,1826))),(1812,(1821,(1833,1870)))),(1820,(((1823,1875),1840),1835))),(((1802,1810),1803),1813)),((1804,(1819,1836)),(1805,1806))),((1809,1849),1818)),1808),((1815,1827),(1816,1825))),((1814,1824),(((1830,1837),(1872,1874)),1831))),((1828,1829),(1834,1839))),((1847,1881),(1859,1869))),(1832,(((((((((((1838,1858),(1844,(1848,1851))),(((1850,(1853,(1860,1863))),1861),(1852,1867))),(1857,(1871,1877))),((1842,(1845,1855)),1868)),(1841,1843)),((1862,1873),1865)),((1846,1866),1856)),(1854,((1876,1879),1885))),1878),1864))),(1883,2162))),1189),((((((((((1139,1151),1140),1190),((1145,1147),(1148,1191))),(((((1141,1143),1142),1149),1178),1144)),(1146,1153)),1166),((1173,1183),1219)),(1159,1527)),((1170,((1177,1536),1381)),1542)))),(251,(((((((((((((((438,(439,440)),444),464),((441,475),443)),(445,448)),(((446,454),460),458)),((451,467),(453,456))),(457,463)),(((455,477),476),((465,472),479))),(((452,462),(461,466)),((459,468),(469,470)))),((((442,450),447),471),449)),(473,(478,((481,485),507)))),((480,515),484)),474),(494,(518,750))))),((((((((((((((((((359,362),(((360,371),378),373)),370),((361,366),((364,369),372))),(((363,410),383),408)),(374,((376,392),381))),((((365,389),393),(398,400)),(((367,((377,(388,(390,399))),405)),368),(375,((379,386),(384,391)))))),(394,406)),((((380,382),(397,403)),((387,404),401)),(407,411))),(396,429)),385),402),((412,1610),433)),(409,(((413,415),1205),428))),432),(520,522)),((((((((((((((((((786,788),801),((789,792),(811,813))),((787,(798,802)),(794,806))),((796,799),((797,(815,822)),803))),(790,((791,816),793))),((795,800),(805,812))),(820,826)),804),(817,819)),807),(814,830)),(((808,(821,825)),829),(810,835))),((809,833),(824,(827,1529)))),(831,832)),((818,828),823)),((834,839),845)),(859,860))),857))),((((((414,1531),1174),(((423,959),1041),(731,1043))),774),((((((926,(933,947)),931),937),((935,(1163,((1164,1608),1202))),(1214,((((((1437,1448),1444),1459),(((1455,1457),1461),(1463,1466))),1464),1460)))),1053),(1162,1884))),((((((((((511,514),524),529),521),(952,957)),(1778,(1939,2094))),(((713,(714,715)),1130),728)),1160),(944,946)),(((842,1033),876),949)))),(((((2,6),29),26),2158),1187)),((((327,(((((((((((((((((1616,1619),1636),1628),1652),(1627,(1635,1651))),((1638,1666),(1661,1665))),1664),(((1637,(1654,1659)),1649),(1646,1653))),(1633,1644)),(1650,1669)),(1629,1632)),((((((1617,1618),1634),(1625,(((1626,1643),1640),1656))),1631),(((1623,((1642,1660),((1655,1694),1657))),1639),(1624,1630))),(((1620,(1668,1675)),(1621,1622)),((1641,(1645,1647)),1658)))),(1648,1662)),(1663,1695)),1667),((((((((1670,(1677,((((1686,1705),1697),1701),(1696,1698)))),(1671,(1673,(1676,(1678,(1692,1693)))))),1672),(((1674,1682),(1684,1687)),(1680,1690))),((1681,(1683,1689)),1691)),1688),1704),(((1679,1699),1703),((1685,1700),1702)))),(((((((((((((((((1886,1887),(1889,1892)),1890),1893),1894),(1898,1912)),((1891,1900),1899)),((1896,(1904,1930)),(1901,((1905,1907),1922)))),((1910,(1919,((1924,1927),(1934,1937)))),(1926,1928))),(1902,(1915,1921))),(((1908,(1925,1933)),1914),(1916,1923))),((1895,1897),1909)),(((1888,1917),1913),(((1903,1918),1911),1941))),((1906,1935),1938)),((1920,1931),1929)),((1932,1936),1942)),((((2051,((2056,2097),2090)),((2089,2098),2101)),2066),2214)))),1775),((((575,955),(((((1398,1446),1451),((((1440,1450),1443),1441),1442)),1447),1445)),(((((((((((1391,1416),1426),(((1392,1393),1403),1396)),((((1404,1425),(1428,1438)),(1427,(1430,1439))),(1405,1413))),(1406,1419)),(1394,(1401,((1409,1453),(1415,1423))))),((1397,1402),(1400,((1407,1417),1412)))),(1408,1414)),(((1395,1399),(1418,1449)),1410)),((((1411,(((((1452,(1456,1458)),((1467,1472),1469)),1465),(1473,1474)),1475)),1422),((1420,1433),1421)),1432)),(((1424,1434),(1431,(1435,1436))),1429))),(921,1784))),(868,1454))),(((((((((((179,((227,258),264)),((219,243),222)),(226,262)),244),(((((221,(242,249)),(232,((239,248),((257,261),265)))),238),254),1210)),((((((((((180,203),209),204),((((((181,(190,(201,(207,215)))),(((((182,196),183),192),199),(((187,188),191),(193,195)))),((194,206),(198,200))),(((184,186),189),(205,214))),202),(185,197))),(210,213)),(208,212)),((211,216),217)),233),((218,(220,236)),228)),(((((((((((((((531,532),(550,551)),((533,545),((((534,554),541),539),(540,(556,560))))),(536,(((537,548),557),(542,(559,565))))),(((535,((538,544),543)),546),(547,563))),(553,558)),((552,567),555)),((549,568),(564,569))),(561,562)),570),566),573),(577,578)),574),572))),((1776,1790),(1785,1786))),(((((223,229),260),((230,1188),234)),224),2150)),874),(((225,((((((((231,250),(237,255)),((235,259),240)),((252,263),253)),246),247),241),245)),(571,(934,(963,967)))),((1193,(1609,1614)),1545))),(256,(420,421)))),((132,164),(((((838,((((841,1787),848),850),(847,851))),1754),1795),1383),((936,962),964)))),((((((((91,100),(((((((((92,95),(93,(((96,106),97),118))),(112,(116,125))),((94,((101,110),((102,(120,(130,134))),(107,119)))),(((103,((115,123),117)),(105,108)),129))),98),(104,113)),(109,111)),99),114)),126),121),122),124),(127,128)),((131,133),154))),1553);
 102: 1 -786581.5625 -829359.6449 (0,((((((((((((((((((((((((((((1,3),13),4),9),((21,40),74)),((7,15),56)),((11,(24,36)),(22,2103))),(19,71)),(14,62)),(75,312)),(((52,(55,((778,1171),1175))),(64,((((((1122,1127),1133),1125),1136),1135),1779))),1185)),(((775,785),1549),(871,((875,1179),1186)))),(((((((((((((((1476,1481),1523),1480),1495),(((((1477,1503),1497),1493),((1478,1479),(1494,1500))),((1483,1496),(1484,1486)))),((((((1482,1485),1488),(1512,1540)),1487),1510),(1489,(1492,1539)))),1499),1491),1490),(1498,1543)),1504),((((((1505,1550),((1507,1518),1516)),((1515,1517),1532)),1508),(1521,1551)),1524)),((((((1501,1509),1502),((1506,((1511,1538),1522)),(1513,1526))),1514),1519),1534)),1547),2211)),(((((69,(1375,1525)),(((((1023,1040),1044),1031),1152),1161)),(((((314,(2102,2107)),((783,(1753,1773)),2283)),(1757,(1765,1770))),(((((((((((((((((((1172,1712),(1720,(1722,1734))),1718),1709),(((1706,1710),((1707,(1711,1715)),(1708,(1716,1717)))),(1713,(1714,(1726,1730))))),(((1723,1724),(1727,1735)),((1728,1752),1729))),1749),((1725,1740),(1737,1744))),((1719,(1721,(1736,1738))),(1739,1741))),1732),1731),1745),(((1733,1743),(1746,1751)),(1742,1783))),1781),1747),((1766,(1774,1782)),(((1777,1791),1797),1789))),(1756,1771)),(1762,((1794,1798),1796))),(1748,1750))),(576,(((((((((((((((1943,(1944,1974)),1964),1948),1945),(1946,((((((1947,1970),(1950,1960)),(1949,1956)),((1952,((((1953,(1959,((1968,1979),(1983,2005)))),1958),(1973,((1980,1985),1989))),((1971,2000),1972))),((1954,1969),(1962,1966)))),((1963,1999),1976)),1951))),1982),(1955,(1957,1961))),((1965,((1977,1981),1998)),1967)),((1978,1986),((1990,2010),(1994,2002)))),(1975,1993)),(1984,1987)),((2003,2008),2016)),2019),((((((1988,(1995,2014)),((1991,(1992,2001)),(1997,2020))),((1996,(2009,2022)),(2007,2018))),(((2004,2015),2011),2012)),(2013,2021)),2017)),2006)))),782),((((((395,1537),1882),968),(854,869)),2163),1176))),((((((((((30,(49,((497,((500,(505,1544)),508)),(((733,747),742),737)))),417),79),836),840),(1548,2149)),(1035,1051)),(771,((1032,1037),1380))),(1552,((1554,(2217,2235)),((((((2215,(((2224,2226),2230),2233)),2216),(2221,(2227,2228))),(((((2218,2236),2222),((2220,2232),2223)),(2225,2234)),(2219,2231))),(2237,(((2238,(2239,2241)),2240),2242))),2229)))),(((((((499,(503,526)),660),644),((((((((501,509),630),((627,637),645)),((639,650),641)),636),634),638),635)),642),1192),(((953,(956,958)),((((((((((969,1000),974),((((((970,984),997),(971,1001)),983),((975,((981,(1002,(((1007,1008),1010),1021))),(985,992))),(978,999))),(976,((977,991),(982,996))))),(986,998)),(972,((980,(988,990)),(989,(993,1003))))),987),(((973,979),994),995)),1004),(1025,1047)),1039)),(1167,1198))))),(((((((12,61),((44,53),68)),66),(67,1370)),((45,(1054,(1165,(((((((((1194,1215),(1211,1212)),1555),((((((((1196,1216),1204),1225),1206),1221),1201),(1200,1208)),(1207,1217))),1199),((1195,1224),1220)),(((1209,1218),1223),1222)),1197),1213)))),((((((((((((668,669),675),692),690),(683,(687,710))),((673,(699,721)),706)),((((((((((670,672),693),(677,698)),(689,701)),(681,694)),(674,676)),688),(684,744)),(671,678)),((((680,754),686),(691,700)),(((685,704),(703,736)),(695,708))))),679),697),(682,((696,705),707))),((702,709),711)),734))),(1048,1535)),(((38,((1759,1769),(((((2023,2024),2035),(2027,(2039,2065))),(((((((2025,2026),((2029,2059),2034)),(((2028,(2055,2058)),(2031,2073)),((2040,2047),2044))),(2033,2037)),(((2036,2062),(2053,(2061,2063))),((2038,((2043,2048),2050)),2057))),(((2030,(2049,(((2064,2082),2282),2069))),(2042,(2046,((2052,2054),2083)))),2032)),2060)),(2041,2045)))),(741,(1168,1940))),(((((855,1763),1792),862),960),(1462,((1764,1788),1793)))))),(((((((5,84),1036),(82,(856,858))),(32,((77,80),83))),(54,877)),(((20,85),37),72)),((((((((8,1019),1029),(65,425)),426),((((17,776),18),87),(427,(((1005,1018),1030),1049)))),(((51,70),(1520,1767)),(((136,(((((137,144),(((139,150),171),156)),151),165),140)),143),((424,(((1009,1012),(1011,1017)),1014)),(1006,1013))))),((((((46,(63,176)),(((58,1169),853),((146,172),310))),1155),(((141,(725,(837,852))),1034),175)),((138,167),148)),(((73,1050),135),(1760,1768)))),(((((16,43),(33,((495,517),1045))),((866,954),1027)),(((47,720),1016),(((((159,(177,178)),173),((168,((712,718),724)),169)),(730,((1020,1042),1024))),(716,719)))),(((89,740),861),(1154,1181)))))),((((((((10,((735,753),751)),(((48,930),(435,1541)),(88,(768,((770,927),932))))),59),((((843,870),846),849),873)),((863,940),(((865,951),1605),928))),((((23,86),147),((90,(867,872)),((864,(1530,1533)),2157))),((81,950),(523,929)))),2279),((((((((((((25,39),41),(1046,1052)),(434,925)),1184),437),(1157,1182)),((((((((142,155),((153,170),(158,166))),(160,(717,726))),161),152),157),1022),(416,((418,1150),1158)))),(((((27,1373),78),492),727),((((732,743),752),(941,943)),(938,(939,(((1026,1038),1028),2100)))))),((948,((965,966),1780)),2105)),((((((((28,76),(31,34)),748),42),504),(((((35,((745,746),1156)),((430,513),769)),(((((((755,756),758),(757,((((760,766),762),761),767))),(759,(773,(779,781)))),763),((764,772),765)),(777,784))),945),961)),330),((436,844),(((525,(527,530)),(((((((((((878,885),892),((880,884),907)),((((879,881),882),(887,890)),(888,889))),(((886,903),910),(898,922))),((891,897),((893,908),(899,900)))),((894,909),915)),((883,902),(911,923))),(((895,(917,(919,942))),(896,916)),(901,(913,918)))),(((904,912),906),905)),(914,920))),924)))),((((((((((((((((((((1302,1313),1306),(1311,((1312,1348),1321))),1307),(1309,(1331,1363))),((((1303,(1324,1360)),1304),(1322,1330)),((1305,(1308,1327)),(1310,1320)))),((((1314,(1315,1319)),(1325,1361)),1329),((1316,1317),(1326,(1333,(1335,1342)))))),(1336,1347)),(((1318,(((1332,(1387,1389)),(1384,1385)),(((1364,1366),1388),(1386,1390)))),1345),(((1323,(1344,(1374,1379))),(1339,1371)),(1337,(1362,1602))))),(1340,(((1352,1359),1378),(1356,((1358,1382),1367))))),1355),((1338,1346),(1343,1353))),(1350,1369)),((1328,(1341,1349)),1334)),((1351,(1365,1368)),(1354,1357))),((((((((1377,1593),((1591,2281),1600)),(1572,1615)),((((1556,1578),(1558,1604)),((1559,1566),1581)),(((((1557,(1564,1607)),1575),1560),(1563,(1568,1612))),(((((1561,1570),1589),(((1569,1584),1573),1574)),((1562,(1577,1579)),1571)),(1565,(1567,(1580,((1595,1613),1601)))))))),((1576,((1582,1590),1585)),1583)),(1587,(((1588,1598),1596),(1597,1603)))),(1586,(1592,1594))),(1599,1606))),1376),1372),((((1755,1758),1761),(((((((((((2108,(2110,2151)),2139),((2113,2143),2124)),(((2112,2155),2147),2123)),((2114,(2134,2136)),(2115,2138))),((2116,2126),((2118,2122),2120))),((((((2109,2111),2119),(2131,2133)),2152),((2125,2156),2160)),(2130,2161))),(((2121,2128),2137),((2127,2141),(2142,2153)))),((((2132,2159),(2144,2148)),2140),(2135,2146))),((2117,2129),(2145,2154))),2213)),((((((((((((2243,2244),(((2245,2246),2248),2247)),2250),(2249,2252)),(((2264,2268),2269),2278)),2251),(((2260,2261),2276),(2262,2263))),((2253,2256),(((((2254,2255),2258),2259),2257),2265))),(2266,2267)),2277),(((2270,2271),(2274,2275)),(2272,2273))),2280))),(1546,((((((((((((2164,2165),((2180,(2201,2204)),2181)),(2168,2171)),(2172,2177)),2167),(2169,2178)),(2166,(2170,2176))),2174),(2173,(((2207,2209),(2208,2212)),2210))),2175),((2179,(2200,2205)),((2202,2203),2206))),((2182,2183),(2184,(((2185,2194),(((2187,((2196,2199),2197)),((2190,2193),2198)),2195)),((2186,2192),((2188,2191),2189))))))))))),(((((((((((((266,267),271),(272,282)),(270,302)),(((((((268,(301,303)),273),(276,293)),((269,275),291)),292),(((274,277),(286,296)),288)),308)),((((278,279),335),(285,(297,298))),((((280,283),300),((287,(295,307)),(289,290))),(281,294)))),284),(299,((304,309),306))),((((((305,347),((((((((311,333),328),324),346),(323,340)),((((((319,352),(((325,349),338),(342,357))),(((331,334),345),341)),(337,351)),(329,358)),((321,(326,(339,343))),((332,354),(344,356))))),(((316,322),336),348)),(317,320))),350),355),318),313)),315),((353,(((((((2067,(2081,2092)),2076),2074),(((2068,2080),2078),(2088,2104))),2072),((((((((2070,2077),2071),(2075,2087)),2093),2079),(2085,(2086,2099))),(2084,(2095,2096))),2091)),2106)),(((((((((((((((1226,1232),1228),((1237,1243),1250)),((1247,1252),(((1264,(1268,1269)),1275),(1267,(1273,1276))))),((((1227,1231),1233),1230),(((1229,1258),1274),(((((((((((1263,1277),(1280,1281)),(1286,1295)),1282),(((1288,1300),1290),1298)),(((1283,1296),1285),(1287,1291))),1301),1284),1299),((1292,1297),1294)),(1289,1293))))),(1241,(((1242,1253),1271),(1257,(1270,(1278,1279)))))),((1239,1251),((1248,1266),1256))),(1259,1272)),1240),(1244,(1262,1265))),(1249,1255)),(((1234,(1238,(1260,1261))),1235),1236)),1246),1245),1254))),(780,((1468,1470),1471))),1528)),(((57,((60,422),419)),((145,174),163)),((((149,((722,1015),739)),162),(729,738)),723))),(((((((((50,((((((((((1055,1057),(1067,1092)),(1075,1110)),(((1056,1076),1091),1061)),((((((((1058,1065),1081),(1074,1083)),((1062,1069),(1078,1101))),((1063,1090),(1071,(1094,1098)))),(((1072,1082),((1080,1084),1088)),1073)),(1068,(1085,1115))),1064)),(1066,(1086,1089))),(1059,1060)),(1070,1079)),(1077,1087)),1093)),(((651,654),(656,(662,664))),1138)),((((((487,1131),1132),(((((((628,(((1095,(1102,(1106,1112))),(1096,((1099,1100),(((1103,(1104,1108)),1117),1119)))),1097)),(1105,1111)),1128),1113),1107),((1109,1120),1121)),1116)),1124),1118),647)),(((((((498,1129),(((510,1134),1137),1126)),749),(506,648)),(((519,653),666),528)),((((643,658),(((646,655),652),(659,663))),657),(649,1772))),1203)),(((((((((((482,(490,616)),(((483,((486,489),502)),488),493)),(615,618)),(496,620)),((491,665),((512,625),619))),(623,1114)),622),631),((621,1123),624)),(626,629)),632)),((((((((579,587),590),592),((((((580,(584,588)),581),1611),(((((582,583),585),(593,601)),((594,602),(606,609))),((586,597),(589,591)))),((595,((604,640),(608,610))),(600,603))),((599,605),(607,611)))),((596,612),633)),(613,614)),(598,667)),617)),516),(((251,1778),(((((((((((((((438,(439,440)),444),464),((441,475),443)),(445,448)),((446,454),460)),(((451,467),458),(453,456))),(((455,477),479),((465,472),476))),(((452,462),(461,466)),((459,468),(469,470)))),(457,463)),(((442,450),447),471)),(449,473)),((478,((481,485),507)),((480,515),484))),474),((494,(518,750)),1170))),(((((431,1880),661),(((((1381,1881),1847),(((((((((((((((1838,1858),(1844,(1848,1851))),(1853,(1860,1863))),(1852,1867)),1850),1842),1861),((1841,1843),1845)),(1855,1868)),(1857,(1871,1877))),((1856,(1862,1873)),1865)),(1846,1866)),(1864,1878)),1854),((1876,1879),1885))),((((1799,((1859,1869),2162)),1872),1832),(((((((((((((1800,1801),1811),1822),(1807,(1817,1826))),(1812,(1821,(1833,1870)))),(1820,(((1823,1875),1840),1835))),(((1802,1810),1803),1813)),((1804,(1819,1836)),(1805,1806))),((1809,1849),1818)),1808),((1815,1827),(1816,1825))),(1814,(1824,(((1830,1837),1874),1831)))),((1828,1829),(1834,1839))))),1883)),1189),((((((((((1139,1151),1140),1190),((1145,1147),(1148,1191))),(((((1141,1143),1142),1149),1178),1144)),(1146,1153)),1166),((1173,1183),1219)),(1159,((1177,1536),1527))),1542)))),((((((((((((((((((359,362),(((360,371),378),373)),370),((361,366),((364,369),372))),((374,(((376,392),381),410)),408)),(363,383)),(((365,389),393),(((367,((377,(399,405)),(388,390))),368),((375,(398,400)),((379,386),(384,391)))))),((((380,382),(397,403)),((387,404),401)),(407,411))),(394,406)),(396,429)),385),402),((412,1610),433)),(409,((413,415),428))),432),((520,522),(1180,1205))),((((((((((((((((((786,788),801),((811,820),813)),(789,792)),((787,(794,806)),(798,802))),((796,799),((797,(815,822)),803))),(790,((791,816),793))),((817,819),826)),((795,(805,812)),800)),(804,((809,833),((824,(827,1529)),835)))),807),(808,((810,821),(825,829)))),(814,830)),(831,832)),(818,(823,828))),((834,839),845)),860),859)),(857,874)))),(((((((2,6),29),26),2158),1187),876),((((((((414,1174),1531),(731,1043)),((423,959),1041)),(842,949)),1033),((774,((((((926,947),933),931),937),1053),((935,(1163,((1164,1608),1202))),(1214,((((((1437,1448),1444),1459),(((1455,1457),1461),(1463,1466))),1464),1460))))),2094)),((((((((511,514),524),529),521),(952,957)),(1160,(1162,1884))),(944,946)),(((713,(714,715)),1130),728))))),((((((327,(((((1398,1446),1451),((((1440,1450),1443),1441),1442)),1447),1445)),((((((((((((1391,1416),1426),(((1392,1393),1403),1396)),((1400,(((((1404,1428),1425),1438),(1427,(1430,1439))),(1405,1413))),1406)),(((1394,(1401,((1409,1453),(1415,1423)))),((1407,1417),1412)),((1397,1402),1419))),1414),(1408,1449)),((1395,1399),1418)),1410),(((1411,(((((1452,((1456,1458),1472)),(1465,(1473,1474))),1467),1475),1469)),(1422,1432)),1421)),(1420,1433)),(((1424,1434),(1431,(1435,1436))),1429))),(921,1784)),868),(((575,955),((((((((((((((((1616,1619),1636),1628),1652),(1638,((1661,1665),1666))),(1627,(1635,1651))),((1637,((1646,1653),(1654,1659))),(1649,(1650,1669)))),(1633,1664)),((1617,1618),1644)),(1629,1632)),(((1620,(1631,1647)),(((1621,1622),(1645,(1668,1675))),1658)),(((((1623,(1642,1660)),((1655,1694),1657)),1639),(1624,1630)),(((1626,1656),(1640,1643)),1634)))),(1648,1662)),1625),(1663,1695)),(1641,1667)),(((((((((1670,(1677,(1696,1698))),((1671,1676),1673)),(1678,(1692,1693))),(1672,(((1686,1705),1697),1701))),((((1674,1682),(1680,1690)),(1684,1687)),(1681,(1683,1689)))),1691),1688),1704),(((1679,1699),1703),((1685,1700),1702))))),(((((((((((((((((((1886,1887),(1889,1892)),1890),1893),1894),(1898,1912)),(((1891,1900),(1896,(1904,1930))),1899)),(1901,((1905,1907),1922))),((1910,(1919,((1924,1927),(1934,1937)))),(1926,1928))),(1902,1921)),1915),(((1908,1932),(1925,1933)),1914)),((1895,1897),1909)),(((1888,1917),1913),((1903,(1911,1918)),1941))),((1906,1935),(1916,1923))),(((1920,1931),1929),(1936,1942))),1938),(((2051,((2056,2097),2090)),((2089,2098),(2101,2214))),2066)),1939))),1454)),((132,164),1775)),(256,(420,421))),(((((838,((((841,1787),848),850),(847,851))),1754),1795),1383),((936,962),964))),((((((((179,((227,258),264)),((219,243),222)),(226,262)),244),((((221,(242,249)),(232,(((239,261),248),257))),(238,265)),254)),((((((((((180,203),209),204),(((((181,(190,(201,(207,215)))),(((((182,196),183),192),(((187,188),191),((193,199),195))),(((184,186),189),((194,206),(198,200))))),(205,214)),202),(185,197))),210),(((208,212),213),217)),(211,216)),(((218,(220,236)),228),233)),1210),((((223,229),(260,2150)),((230,1188),234)),224))),((1776,1790),(1785,1786))),(((((225,((((((231,((237,259),255)),(235,240)),(247,253)),((246,250),(252,263))),241),245)),(934,(963,967))),(571,1545)),(1193,(1609,1614))),(((((((((((((((((((531,532),(550,551)),540),556),((534,554),541)),(533,(545,(559,565)))),(539,560)),(536,(((537,548),557),542))),(((535,((538,544),543)),546),(547,563))),(553,558)),((552,567),(555,564))),(549,568)),(561,562)),566),(569,570)),573),(577,578)),574),572)))),(((((((91,100),(((((((((92,95),((93,118),((96,106),97))),(112,(116,125))),((94,(((101,(120,(130,134))),(107,119)),(102,((115,123),117)))),(103,((105,108),((110,126),129))))),98),(104,113)),(109,111)),99),114)),121),122),(127,128)),124),((131,133),154))),1553);
 103: 1 -822580.75 -829469.5214 (0,(((((((((((((((((((((((((((((1,3),13),4),9),(21,40)),((7,15),56)),((((11,2103),(24,36)),22),74)),(19,71)),(14,62)),312),((64,(((((1122,1127),1133),1125),1136),1135)),1779)),(((((775,785),778),(871,((875,1179),1186))),1171),((1175,1549),1185))),(((((((((69,(1757,1762)),(((((((((((((((1172,1712),(1720,(1722,1734))),1718),1709),((((1706,1710),((1713,(1726,1730)),1714)),(1708,(1716,1717))),(1707,(1711,1715)))),(((1723,1724),1735),(1727,((1728,1752),1729)))),(1737,1744)),(1719,(1721,(1736,1738)))),((1725,1740),(1739,1741))),((1731,1749),1745)),(1732,1781)),(((1733,1743),(1746,1751)),1742)),(1747,1783)),((1766,(((1777,1791),1797),1789)),1774)),((1756,1771),1782))),((1794,1798),1796)),(1161,(1748,1750))),((314,(2102,2107)),(((576,(((((((((((((((((((1943,(1944,1974)),1964),1948),1945),(1946,((((((1947,1970),(1950,1960)),(1949,1956)),((1952,(((((1953,((1968,1979),2005)),1959),(1958,1983)),(1973,((1980,1985),1989))),((1971,2000),1972))),((1954,1969),(1962,1966)))),((1963,1999),1976)),1951))),(1955,(1957,1961))),1982),((1965,((1977,1981),1998)),1967)),1975),1978),(1986,1994)),(1993,2002)),((1984,1987),((2003,2008),(2006,2016)))),(2010,2019)),1990),2021),(((((1988,((1996,(2009,2022)),(2007,2018))),(1991,(1992,2001))),(1995,2014)),(1997,2020)),(((2004,2015),2011),2012))),2017),2013)),((783,(1753,1773)),2283)),(1765,1770)))),(((771,((1035,1051),1548)),((((1023,1040),1044),1031),1552)),((1152,1537),(1375,1525)))),782),(((395,((854,869),2163)),(1176,1882)),968)),((((((((((((((1476,1481),1523),1480),(((((1482,1485),1488),(1512,1539)),((1487,1540),1492)),1489)),((((1477,1503),1497),((1478,1479),(1494,1500))),(((1483,1496),(1484,1486)),(1493,1495)))),1510),1499),1491),1490),1498),1504),1543),(((((1501,1509),1538),(1502,((((1506,(1511,1522)),(1513,1526)),1519),1514))),1534),(((((1505,1550),(1516,1518)),1507),(1508,(((1515,1517),1532),(1521,1551)))),1524))),1547))),((((((((30,(49,((497,((500,(505,1544)),(((733,747),742),737))),508))),417),836),79),840),2149),((1032,1037),1380)),((52,75),55))),(((((1546,((((((((((2164,2165),((2180,(2201,2204)),2181)),(2168,(2171,2177))),2172),(2167,2178)),(2169,(2170,2176))),(2166,2173)),2174),2175),(((2207,2209),2208),(2210,2212)))),((2179,2200),(((2202,2203),2206),2205))),((2182,2183),((2184,((((2185,2194),(((2190,2193),2198),((2196,2197),2199))),2195),((2186,2192),((2188,2191),2189)))),2187))),2211),(1554,(((((((2215,((2218,2236),2222)),(((2216,(((2224,2226),2230),2233)),(2221,(2227,2228))),2225)),(((2219,(2237,(((2238,(2239,2241)),2240),2242))),((2220,2232),2223)),2231)),2234),2229),(2217,2235)),2280)))),((((499,(503,526)),(((((((501,509),630),(627,637)),645),(635,((639,650),641))),((634,(642,644)),(636,638))),660)),(((843,870),846),1192)),(((953,(956,958)),(1167,1198)),((((((((((((969,1000),974),(((((((970,984),997),(971,1001)),983),((975,((981,(1002,(((1007,1008),1010),1021))),(985,992))),(978,999))),(977,991)),(976,(982,986)))),998),996),987),1047),((980,(988,990)),(989,(993,1003)))),972),(((973,979),994),995)),(1004,1025)),1039)))),(((((((5,84),82),(856,858)),(((((20,85),37),1036),((33,((495,517),1045)),((866,954),1027))),72)),(((((32,(77,83)),80),((44,53),68)),(54,877)),((89,740),861))),(((12,66),((((47,720),1016),(((159,(177,178)),(((168,((712,718),724)),169),((716,719),(730,((1020,1042),1024))))),173)),1370)),((((45,(1054,(1165,(((((((((1194,1215),1212),((1200,1217),1207)),((((1196,1216),1204),(1208,1225)),((1201,1221),1206))),((((1195,1223),(1209,1218)),1222),1199)),((1211,1224),1220)),1197),1555),1213)))),(((((((((((668,669),675),(690,692)),(673,(699,721))),(((((((((670,672),(677,698)),693),(674,676)),((681,694),(689,701))),(688,744)),684),(((671,678),((685,(704,708)),(703,736))),(((680,754),686),(691,700)))),((683,(687,710)),(695,706)))),679),697),(682,((696,707),705))),711),(702,709)),734)),(61,(1048,1535))),67))),(((38,(1168,((1759,1769),(((((2023,2024),2035),(2027,(2039,2065))),((((((((((2025,2026),((2033,2037),2059)),2044),(2040,2047)),(2029,2034)),(((2028,2031),((2055,2073),2058)),2053)),(((2038,(2061,2063)),((2043,2048),2050)),(2057,2062))),((((2030,(2049,(2064,(2082,2282)))),(2046,2069)),(2042,((2052,2054),2083))),2032)),2036),2060)),(2041,2045))))),(741,1940)),(((((855,1763),1792),862),960),(1462,((1764,1788),1793)))))),((((((((8,(1019,1029)),(65,425)),426),((((17,776),18),(87,1030)),(427,((1005,1018),1049)))),((16,43),(1154,1181))),((51,70),(1520,1767))),((((((136,140),165),((137,144),(151,156))),((139,150),171)),143),((424,(((1009,1012),(1011,1017)),1014)),(1006,1013)))),(((((46,(63,176)),((58,(853,1169)),((146,172),310))),(((141,(725,(837,852))),1034),175)),((((138,1155),167),148),(1760,1768))),((73,1050),135)))),((((((10,849),((735,753),751)),((((48,930),(768,((770,927),932))),(88,(435,1541))),873)),(((59,928),((81,950),(523,929))),((863,((865,951),1605)),940))),(((23,86),(147,(1530,1533))),((90,(867,872)),864))),1180)),((((57,((60,422),419)),((145,174),163)),(((149,((722,1015),739)),((162,738),729)),723)),((((((((((((((266,267),271),(272,282)),(270,302)),((((278,279),335),(285,(297,298))),((((280,283),300),((287,(295,307)),(289,290))),(281,294)))),((((((268,(301,303)),273),(276,293)),((269,275),291)),(274,((286,296),288))),(277,292))),(284,(299,((304,309),306)))),308),((305,((((((((((311,333),328),324),346),(323,340)),(((((((319,352),351),(((325,349),338),(342,357))),(((331,334),345),341)),337),(329,358)),(((321,356),(326,(339,343))),((332,354),344)))),(((316,322),336),348)),(317,320)),(350,355)),347)),(313,318))),(315,353)),((((((((((((((1226,1232),1228),((1237,1243),1250)),(((1247,1252),1264),(1267,(((1268,1269),1275),(1273,1276))))),(((((1227,1231),1233),1230),(((1229,1258),1274),(((((((((1263,1277),(1280,1281)),((1282,1295),(1286,1298))),((1288,1300),1290)),((((1283,1296),1285),(1287,1291)),1301)),1284),1299),((1292,1297),1294)),(1289,1293)))),1271)),((1242,1253),(1257,(1270,(1278,1279))))),(1241,1262)),(((1239,1251),(1248,1266)),(1256,(1259,1272)))),(1240,1244)),((1249,1255),1265)),((((1234,1238),(1260,1261)),1235),1236)),1246),1254),1245)),((780,((1468,1470),1471)),(((((((2067,(2081,2092)),2076),2074),(((2068,2080),2078),(2088,2104))),2072),((((((((2070,2077),2071),(2075,2087)),2093),2079),(2085,(2086,2099))),(2084,(2095,2096))),2091)),2106))),(((948,((965,966),1780)),1528),((((((((((((((((((1302,1313),1306),(1311,((1312,1348),1321))),1307),(1309,(1331,1363))),((((1303,(1324,1360)),1304),(1322,1330)),((1305,(1308,1327)),(1310,1320)))),((((1314,(1315,1319)),(1325,1361)),1329),((1316,1317),(1326,(1333,(1335,1342)))))),(1336,1347)),(((1318,(((1332,(1387,1389)),(1384,1385)),(((1364,1366),1388),(1386,1390)))),(1345,1355)),((((1323,1371),(1344,1374)),1339),((1337,1379),(1362,1602))))),(((1338,(1340,1346)),((((1352,1359),1378),1356),((1358,1382),1367))),(1343,1353))),(1350,1369)),((1328,(1341,1349)),1334)),((1351,(1365,1368)),(1354,1357))),(((((((((((1377,(((1591,2281),1600),1593)),1572),((1582,1590),1585)),1576),1615),(((((1556,1578),1558),(1604,1612)),((1559,1566),1581)),(((((1557,(1564,1607)),1575),1560),(1563,1568)),(((((1561,1570),1589),(((1569,1584),1573),1574)),((1562,(1577,1579)),1571)),(1565,((1567,1613),(1580,(1595,1601)))))))),(1583,1597)),((1587,((1588,1598),(1596,1603))),1594)),(1592,1599)),1606),1586)),1376),1372),((((1755,1758),1761),((((((((((((((((2108,(2110,2151)),2134),(((((2113,2143),2136),2139),(2114,2124)),2138)),((2112,2147),2123)),((2115,(2118,2122)),(2116,2126))),2120),(((((2109,2111),2119),(2131,2133)),(2125,2156)),(2152,2161))),2160),2130),2146),(2117,2129)),(((2135,2145),2137),2154)),(((((2121,2128),(2127,2155)),2141),2153),2142)),((2132,(2144,2148)),2140)),2159),2157)),2213)),(((((((((((2243,2244),(((2245,2246),2248),2247)),2250),(2249,2252)),((2264,2268),2269)),(2251,2278)),(((2260,2261),2276),(2262,2263))),((2253,2256),(((((2254,2255),2258),2259),2257),2265))),(2266,2267)),2277),(((2270,2271),(2274,2275)),(2272,2273)))))),2279))),(((((((((((25,39),41),(1046,1052)),(434,925)),1184),78),27),(492,727)),(((((732,743),752),(941,943)),1373),(938,((939,((1026,1038),1028)),2100)))),(((((((((((142,153),155),(158,(166,170))),(717,726)),160),161),152),157),1022),(1157,1182)),((((416,1150),1158),418),437))),((((((((28,76),(31,34)),748),42),504),(525,(527,530))),(((((35,((745,746),1156)),((430,513),769)),((((((((755,756),(758,767)),757),(759,(773,(779,781)))),(((760,766),762),761)),763),((764,772),765)),(777,784))),945),961)),((330,(((((((((((((878,885),892),((880,884),907)),((((((879,881),882),897),887),890),(888,889))),(((886,903),922),898)),(((883,902),(911,923)),((894,909),(905,915)))),((893,(908,910)),(899,900))),(901,((904,912),906))),(((895,(917,(919,942))),(896,916)),(913,918))),891),(914,920)),2105),924)),(436,844))))),(((((((((50,((((((((((1055,1057),(1067,1092)),(1075,1110)),(((1056,1076),1091),1061)),(((((((1058,1065),1081),(1074,1083)),((1062,1069),(1078,1101))),((1064,1073),(((1071,(1094,1098)),(1072,1082)),((1080,1084),1088)))),(1063,1090)),(1068,(1085,1115)))),(1066,(1086,1089))),(1059,1060)),(1070,1079)),(1077,1087)),1093)),(((651,654),(656,(662,664))),1138)),((((((487,1131),1116),1118),(647,1132)),1124),(((((628,1111),(((((1095,1128),1097),(1102,(1106,1112))),(1096,(1100,((1103,1119),((1104,1108),1117))))),(1099,1105))),1113),1107),((1109,1120),1121)))),((((((498,1129),(((510,1134),1137),1126)),749),(506,648)),(((519,653),666),528)),1203)),(((((643,658),(((646,655),652),(659,663))),657),649),1772)),(((((((((((((482,493),((483,((486,489),502)),488)),(615,618)),(616,620)),619),((490,((491,665),(512,625))),496)),622),(623,1114)),631),((621,1123),624)),(626,629)),632),(((((((((((579,587),590),((595,610),((604,640),608))),((((580,(584,588)),581),(((((582,583),585),(593,601)),((594,602),(606,609))),((586,597),589))),((591,1611),(607,611)))),600),((599,605),603)),592),((596,612),633)),(613,614)),(598,667)),617))),516),((251,((((((((((((((((438,(439,440)),444),464),((441,475),443)),448),(445,446)),(454,460)),(((451,467),458),(453,456))),(((455,477),479),((465,472),476))),((((452,466),461),462),((459,468),(469,470)))),(457,463)),(((442,450),447),471)),(449,473)),((478,((481,485),507)),((480,515),484))),474),(494,(518,750)))),((((((431,1880),661),1799),(((((((((((((((1800,1801),1811),1822),((1807,(1817,1826)),(1812,(1821,(1833,1870))))),(1820,(((1823,1875),1840),1835))),((1804,(1819,1836)),(1805,1806))),((((1802,1810),1803),1813),((1809,1849),1818))),1808),((1815,1825),(1816,1827))),(1814,(((1830,1837),(1872,1874)),1831))),((1828,1829),(1834,1839))),1824),((1832,2162),(((((((((((1838,1858),(1844,(1848,1851))),(((1850,(1853,(1860,1863))),1861),(1852,1867))),(1857,(1871,1877))),((1842,1845),(1855,1868))),(1841,1843)),((1862,1873),1865)),((1846,1866),1856)),(1854,((1876,1879),1885))),1878),1864))),((1847,1881),(1859,1869))),1883)),1189),((((((((((1139,1151),1140),1190),((1145,1147),(1148,1191))),(((1141,((1142,1143),1149)),1178),1144)),(1146,1153)),1166),((1173,1183),1219)),(1159,1527)),(((1170,1381),1542),(1177,1536)))))),(((((((((((((((((((((((359,362),(((360,371),378),373)),370),364),361),(366,(369,372))),((363,410),383)),408),(374,((376,392),381))),((((365,389),393),406),((((367,((377,(388,(390,399))),405)),368),(375,((379,386),(384,391)))),(398,400)))),394),((((380,382),(397,403)),((387,404),401)),(407,411))),(396,429)),385),((412,1610),433)),402),409),(413,415)),428),(432,1205)),(520,522)),((((((((((((((((((786,788),801),(798,802)),(787,(794,806))),((789,792),(811,813))),((796,799),((797,(815,822)),803))),(790,((791,816),793))),(817,819)),((795,(805,812)),800)),(804,(820,826))),807),(808,(825,829))),((((809,833),(824,(827,1529))),835),(810,821))),(814,830)),(831,832)),((834,839),845)),(818,(823,828))),(859,860))),(857,874)))),(((((((((2,6),29),26),2158),1187),(1053,(1163,((1164,1608),1202)))),1214),(((((((414,1531),1174),(731,1043)),((423,959),1041)),((774,935),(((926,(933,947)),931),937))),((((((1437,1448),1444),1459),(((1455,1457),1461),(1463,1466))),1464),1460)),(((842,1033),876),949))),((((((((511,514),529),524),521),(952,957)),(1160,(1162,1884))),(944,946)),(((713,(714,(715,1778))),1130),728)))),(((327,(((((((((((((((1616,1619),1636),1628),((1638,1666),(1661,1665))),(((1627,(1635,1651)),1652),1664)),(1637,(((1646,1653),(1654,1659)),1649))),1644),(1650,1669)),((1629,1632),1633)),((((((1617,1618),1634),((1626,1643),(1640,1656))),(1625,1631)),(((1623,((1642,1660),((1655,1694),1657))),1639),(1624,1630))),(((1620,(1668,1675)),(1621,1622)),((1641,(1645,1647)),1658)))),(1648,1662)),(1663,1695)),1667),(((((((((((1670,1672),1677),((((1671,1678),(1692,1693)),1676),(1673,((((1686,1705),1697),1701),(1696,1698))))),(1681,(1683,1689))),(((1674,1682),(1684,1687)),(1680,1690))),1691),1704),1688),(1699,1703)),(1685,1700)),(1679,1702))),(((((((((((((((((1886,1887),(1889,1892)),1890),1893),1894),(1898,1912)),(((1891,1900),1899),((1896,(1904,1930)),(1901,((1905,1907),1922))))),((1910,(1919,((1924,1927),(1934,1937)))),(1926,1928))),(1902,1921)),1915),(((1908,(1925,1933)),1914),(1916,1923))),((1895,1897),1909)),(((1888,1917),1913),((1903,(1911,1918)),1941))),((1906,1935),1938)),((1920,1931),(1929,1942))),(1932,1936)),(((2051,(((2056,2097),2090),((2089,2098),2101))),2066),2214)))),1775),(((575,955),((((((((((((((1391,1416),1426),(((1392,1393),1403),1396)),(1400,(((((1404,1428),1425),1438),(1427,(1430,1439))),(1405,1413)))),(1406,1419)),((1394,1401),((1397,1402),(((1407,1417),1412),((1409,1453),(1415,1423)))))),1414),(1408,1449)),((1395,1399),1418)),1410),(((1411,(((((1452,(1456,1458)),(1465,(1473,1474))),(1467,1472)),1469),1475)),(1422,1432)),1421)),(1420,1433)),(((1424,1434),(1431,(1435,1436))),1429)),(((((1398,1446),1451),((((1440,1450),1443),1441),1442)),1447),1445))),(921,1784)))),(((((838,(((841,848),850),(847,851))),(1754,1787)),1795),(((936,962),964),1383)),(((868,1454),(1776,1790)),((1785,1786),(1939,2094))))),((((((((179,((227,258),264)),((((219,243),222),262),244)),226),((((221,(242,249)),(232,(((239,261),248),257))),(238,265)),254)),1210),((((((((((180,203),204),209),((((((181,(190,(201,(207,215)))),(((184,186),189),(205,214))),(((((182,196),183),192),(198,200)),((((187,188),191),(193,195)),(199,206)))),194),202),(185,197))),210),((208,212),213)),((211,216),217)),233),((((218,236),220),228),574)),(((((((((((((((((531,532),(550,551)),540),((533,(545,(559,565))),(((534,554),541),(556,560)))),539),((537,548),557)),(536,542)),(((535,((538,544),543)),546),(547,563))),(553,558)),((552,567),555)),((549,568),564)),(561,562)),566),(569,570)),573),(577,578)),572))),(((((223,229),260),(230,1188)),(224,234)),2150)),(((225,((((((231,((237,259),255)),(235,240)),(247,253)),((246,250),(252,263))),241),245)),(571,(934,(963,967)))),((1193,(1609,1614)),1545)))),(256,(420,421))),(132,164)),((((((((91,100),((((((((92,93),95),(((96,106),97),118)),(112,(116,125))),((94,((101,110),((102,(120,(130,134))),(107,119)))),((103,((115,123),117)),(105,108)))),(98,129)),(104,113)),(99,(109,(111,114))))),126),121),122),124),(127,128)),((131,133),154))),1553);
 104: 1 -830597.9375 -829455.249 (0,(((((((((((((((((((((((((((((((1,3),13),4),9),(((7,15),56),((21,40),74))),(((11,2103),(24,36)),22)),(19,71)),(14,62)),312),((55,75),((64,(((((1122,1127),1133),1125),1136),1135)),1779))),52),((((775,(778,1171)),(((785,1179),(875,1186)),871)),1185),(1175,1549))),(((((((((((((1476,1481),1523),1480),((((((1482,1485),1488),(1512,1539)),(1487,1540)),(1489,1492)),1510)),((((1477,1503),1497),((1478,1479),(1494,1500))),(((1483,1496),(1484,1486)),(1493,1495)))),1499),1491),1490),1498),1543),1504),((((((1501,1509),1514),1502),(((1506,1519),((1511,1538),1522)),(1513,1526))),1534),(((((1505,1550),(1516,1518)),1507),(1508,(((1515,1517),1532),(1521,1551)))),1524))),(1547,1552))),((((((69,((1375,1525),1537)),(((((((((((((((((((1172,1712),(1720,(1722,1734))),1718),1709),((((1706,1710),((1713,(1726,1730)),1714)),(1708,(1716,1717))),(1707,(1711,1715)))),(((1723,1724),1735),(1727,((1728,1752),1729)))),(((1719,(1721,(1736,1738))),(1739,1741)),(1725,1740))),(1737,1744)),1732),(1731,1749)),1781),(1745,1783)),(((1733,1743),(1746,1751)),1742)),1747),((1766,1774),(((1777,1791),1797),1789))),((1756,1771),1782)),(1796,1798)),((1757,1762),1794)),(1748,1750))),(((((1023,1040),1044),1031),1152),1161)),((((314,(2102,2107)),((783,(1753,1773)),2283)),(1765,1770)),(576,((((((((((((((((((1943,(1944,1974)),1964),1948),1945),(1946,(((((1947,1970),(1949,1956)),(1950,1960)),(((1952,(((((1953,(1959,((1968,1979),(1983,2005)))),1958),(1973,((1980,1985),1989))),2000),(1971,1972))),(1954,1969)),(1962,1966))),(1951,((1963,1999),1976))))),(1955,(1957,1961))),1982),((1965,((1977,1981),1998)),1967)),(1975,1993)),(1994,2002)),(1978,1986)),(1990,(2010,2019))),((2003,2008),(2006,2016))),(1984,1987)),2021),(((((1988,(1996,(2009,2022))),(1995,2014)),((1991,(1992,2001)),(1997,2020))),(2007,2018)),(((2004,2015),2011),2012))),2017),2013)))),782),((((395,1882),((854,869),2163)),1176),968))),((((((((((30,(49,((497,((500,505),(508,1544))),(((733,747),742),737)))),417),79),836),840),2149),((1032,1037),1380)),(771,((1035,1051),1548))),(((843,870),846),(((953,956),(958,(1167,1198))),((((((((((969,1000),974),((((((970,984),997),(971,1001)),983),((975,((981,(1002,(((1007,1008),1010),1021))),(985,992))),(978,999))),(976,((977,991),(982,996))))),(986,998)),(972,((980,(988,990)),(989,(993,1003))))),987),(((973,979),994),995)),(1004,1025)),1047),1039)))),(1192,((1554,(((((2215,((((2216,(((2224,2226),2230),2233)),(2221,(2227,2228))),(2219,2231)),2225)),(2218,((2220,2232),((2222,2223),2236)))),(2234,(2237,((2238,(2239,2241)),(2240,2242))))),2229),(2217,2235))),2280)))),(((499,503),526),(((((((501,509),630),(627,637)),645),(635,((639,650),641))),((634,(642,644)),(636,638))),660))),((1546,(((((((((2164,2165),((2180,(2201,2204)),2181)),(2168,2171)),2172),(((2166,2167),2178),(2169,(2170,2176)))),((2173,2174),2177)),(2175,(((2207,2209),2208),(2210,2212)))),((2179,(2200,2205)),((2202,2203),2206))),((2182,2183),(2184,(((2185,2194),(((2187,(2193,((2196,2199),2197))),(2190,2198)),2195)),((2186,2192),((2188,2189),2191))))))),2211)),(((((((5,84),82),(((((20,85),37),1036),72),((54,877),(856,858)))),((32,((77,80),83)),((44,53),68))),((38,(1168,((1759,1769),(((((2023,2024),2035),(2027,(2039,2065))),((((((2025,2026),((2033,2037),2059)),((((2028,2031),((2055,2058),2073)),((2040,2047),2044)),(2029,2034))),((2036,((2061,2063),2062)),(((2038,((2043,2048),2050)),2057),2053))),((((2030,((2049,(2082,2282)),(2064,2069))),2046),(2042,((2052,2054),2083))),2032)),2060)),(2041,2045))))),(741,1940))),(((((((12,66),67),(61,1370)),(((47,720),1016),(((((159,(177,178)),((168,((712,718),724)),169)),(730,((1020,1042),1024))),(716,719)),173))),(1048,1535)),((45,(1054,(1165,(((((((((1194,1215),1212),((1200,1217),1207)),((((1196,1216),1204),(1208,1225)),((1201,1221),1206))),((((1195,1223),(1209,1218)),(1220,1222)),1199)),(1211,1224)),1197),1555),1213)))),((((((((((668,669),675),(690,692)),(673,(699,721))),(((((((((670,672),(677,698)),693),(674,676)),((681,694),(689,701))),(688,744)),684),(((671,678),((685,(704,708)),(703,736))),(((680,754),686),(691,700)))),((683,(687,710)),(695,706)))),679),697),(682,((696,705),707))),((702,709),711)),734))),((33,((495,517),1045)),((866,954),1027)))),(((((855,1763),1792),862),960),(1462,((1764,1788),1793))))),(((((((((8,(1019,1029)),(65,425)),426),((((17,776),18),87),((427,((1005,1018),1049)),1030))),((16,43),(1154,1181))),((51,(70,1767)),1520)),(((136,(((((137,144),(151,156)),((139,150),171)),165),140)),143),((424,(((1009,1012),(1011,1017)),1014)),(1006,1013)))),(((((46,(63,176)),((58,(853,1169)),((146,172),310))),((141,(725,(837,852))),((175,1155),1034))),(((73,1050),135),(1760,1768))),((138,167),148))),((89,740),861))),((((((10,((735,753),751)),(((48,930),((770,927),932)),((88,(435,1541)),768))),((59,((81,950),(523,929))),((((863,((865,951),1605)),940),928),873))),849),(((23,86),147),((90,(867,872)),(864,(1530,1533))))),2279)),(((((((((((((266,267),271),(272,282)),(270,302)),((((268,(301,303)),273),(((269,275),(276,293)),(291,292))),(((274,277),(286,296)),288))),((((278,279),335),(285,(297,298))),((((280,283),300),((287,(295,307)),(289,290))),(281,294)))),(284,308)),(299,((304,309),306))),(((((305,347),(350,355)),(((((((311,(328,333)),(323,340)),324),346),((((((((319,352),351),(((331,334),345),341)),(((325,338),357),(342,349))),337),(329,358)),((321,((326,(339,343)),(332,354))),(344,356))),322)),((316,348),336)),(317,320))),318),313)),(315,353)),((((((((((((((((1226,1232),1228),((1237,1243),1250)),(((1247,1252),(1264,(1268,1269))),((1267,1275),(1273,1276)))),((((1227,1231),1233),1230),(((1229,1258),1274),(((((((((1263,1277),(1280,1281)),(1282,((1286,1298),1295))),((1288,1300),1290)),1301),((((1283,1296),1285),(1287,1291)),1284)),1299),((1292,1297),1294)),(1289,1293))))),(((1242,1253),1271),(1257,(1270,(1278,1279))))),(1241,1262)),(1259,1272)),((1239,1251),((1248,1266),1256))),1240),(1244,1265)),(1249,1255)),((((1234,1238),(1260,1261)),1235),1236)),1246),1254),1245)),((780,((1468,1470),1471)),(((((((2067,(2081,2092)),2076),2074),(((2068,2080),2078),(2088,2104))),2072),((((((((2070,2077),2071),(2075,2087)),2093),2079),(2085,(2086,2099))),(2084,(2095,2096))),2091)),2106))),((((948,(965,966)),1780),1528),((((((((((((((((1302,1313),1306),(1307,(1311,((1312,1348),1321)))),(1309,(1331,1363))),((((1303,(1324,1360)),1304),(1322,1330)),((1305,(1308,1327)),(1310,1320)))),((((1314,(1315,1319)),(1325,1361)),1329),((1316,1317),(1326,(1333,(1335,1342)))))),(1336,1347)),(((1318,(((1332,(1387,1389)),(1384,1385)),(((1364,1366),1388),(1386,1390)))),(((1337,(1362,1602)),1345),1355)),(((1323,1371),(1344,(1374,1379))),1339))),((1338,((1340,1346),(((1352,1359),1378),(1356,((1358,1382),1367))))),(1343,1353))),(1350,1369)),((1328,1341),1334)),(((1349,1354),1357),(1351,(1365,1368)))),((((((((((1377,1593),((1591,2281),1600)),1572),(1576,((1582,1590),1585))),((((((1556,1578),1558),(1604,1612)),((1559,1566),1581)),(((((1557,(1564,1607)),1575),1560),(1563,1568)),(((((1561,1570),1589),(((1569,1584),1573),1574)),((1562,(1577,1579)),1571)),(1565,(1567,(1580,((1595,1613),1601))))))),1615)),(1587,(((1588,1603),1596),1598))),(1583,1597)),((1592,1594),1599)),1586),1606)),1376),1372),((((1755,1758),1761),(2213,(((((((((2243,2244),(((2245,2246),2248),2247)),2250),(2249,2252)),((2251,(((2253,2256),(((((2254,2255),2258),2259),2257),2265)),(2266,2267))),((2264,2268),2269))),2278),(((2260,2261),2276),(2262,2263))),2277),(((2270,2271),(2274,2275)),(2272,2273))))),(((((((((((((2108,2151),2110),(2113,(2139,2143))),(2134,2136)),2138),(2114,2124)),(2112,(2123,2147))),(((2115,2120),2118),((2116,2126),2122))),(((((((2109,2111),2119),(2131,2133)),(2125,2156)),(2152,2161)),2130),2160)),2146),((((2117,2129),(2145,2154)),2135),((((((2121,2128),(2127,2155)),2141),2153),2142),2137))),(((2132,2159),(2144,2148)),2140)),2157)))))),(((((((((25,39),41),((1046,1052),1184)),(434,925)),(437,(1157,1182))),(((((((142,(((153,170),155),(158,166))),(160,(717,726))),161),152),157),1022),(416,((418,1150),1158)))),((((((27,78),1373),492),938),(727,2105)),((((732,743),752),(941,943)),(939,(((1026,1038),1028),2100))))),((((((((28,76),(31,34)),748),42),504),(525,(527,530))),(((35,((745,746),1156)),((430,513),769)),((((((((755,756),758),(757,((((760,766),762),761),767))),(759,(773,(779,781)))),763),((764,772),765)),(777,784)),961))),(((330,945),((((((((((((878,885),892),((880,884),907)),((((879,881),882),((887,897),890)),(888,889))),(((886,903),922),898)),(((891,899),(893,900)),(908,910))),(((894,909),915),905)),((883,923),(902,911))),(((895,(917,(919,942))),(896,916)),(901,(913,918)))),((904,912),906)),(914,920)),924)),(436,844)))),(((57,((60,422),419)),((145,174),163)),(((((149,((722,1015),739)),162),729),738),723)))),(((((((((((50,(((((((((1055,1057),(((1056,1076),1091),1061)),((1067,1092),(1075,1110))),(((((((1058,1065),1081),(1074,1083)),((1062,1069),(1078,1101))),(((1071,(1094,1098)),1090),(((1072,1082),((1080,1084),1088)),1073))),((1063,(1085,1115)),1068)),1064)),(1066,(1086,1089))),(1059,1060)),(1070,1079)),1093),(1077,1087))),((651,((656,(662,664)),1138)),654)),((((((487,1131),1116),1118),(647,1132)),1124),((((((628,1099),(((1095,1128),(1097,(1102,(1106,1112)))),(1096,(1100,((1103,1119),((1104,1108),1117)))))),(1105,1111)),1113),1107),((1109,1120),1121)))),((((((643,658),((646,655),659)),652),663),657),(649,1772))),(((((((498,1129),1126),(510,1134)),1137),749),(506,648)),(((519,653),666),528))),1203),(((((((((((482,493),((483,((486,489),502)),488)),(615,618)),(490,616)),(496,620)),((491,665),((512,625),619))),(623,1114)),(((621,1123),624),622)),631),(626,629)),632)),(((((((((((579,587),590),(595,610)),(((599,605),603),(607,611))),((((((((580,(584,588)),1611),581),591),(586,597)),589),(((582,583),585),(593,601))),((594,602),(606,609)))),600),((604,608),640)),(592,(598,667))),((596,612),633)),(613,614)),617)),516),((((((((((((((((((((((359,362),(((360,371),378),373)),370),364),361),(366,(369,372))),((363,410),383)),408),(374,((376,392),381))),((((365,389),393),(398,400)),(((367,((377,(388,(390,399))),405)),368),(375,((379,386),(384,391)))))),(394,406)),((((380,382),(397,403)),((387,404),401)),(407,411))),(396,429)),385),402),(409,(413,415))),((412,1610),433)),428),(432,1205)),(520,522)),(857,874)),((((((431,1880),661),1799),((((((((((((((((1800,1801),1811),1822),(1807,(1817,1826))),(1812,(1821,(1833,1870)))),(1820,(((1823,1875),1840),1835))),(((1802,1810),1803),1813)),((1804,(1819,1836)),(1805,1806))),((1809,1849),1818)),1808),((1815,1827),(1816,1825))),((1814,1872),(1824,(((1830,1837),1874),1831)))),((1828,1829),(1834,1839))),(((((((((((((1838,1858),(1844,(1848,1851))),(((1850,(1853,(1860,1863))),1861),(1852,1867))),(1857,(1871,1877))),1842),1855),((1841,1843),1868)),1845),((1862,1873),1865)),((1846,1866),1856)),(1864,1878)),1854),((1876,1879),1885))),((1832,2162),(1859,1869))),((1847,1881),1883))),1189),(((((((((1139,1151),1140),1190),((1145,1147),(1148,1191))),(((((1141,1143),1142),1149),1178),1144)),(1146,1153)),1166),((1173,1183),1219)),((1159,((1177,1536),1527)),((1170,1381),1542)))))),(251,(((((((((((((((438,(439,440)),444),464),((441,475),443)),(445,448)),((446,454),460)),(((451,467),458),(453,456))),(((455,477),479),((465,472),476))),(((452,462),(461,466)),((459,468),(469,470)))),(457,463)),(((442,450),447),471)),(449,473)),((478,((481,485),507)),((480,515),484))),474),(494,(518,750)))))),(((((((((((((((((786,788),801),((789,792),(811,813))),((787,(794,806)),(798,802))),(790,((791,816),793))),((795,(805,812)),800)),((((796,799),803),(797,(815,822))),(820,826))),819),(804,(817,1529))),807),(((808,(821,825)),829),810)),(((809,833),(824,827)),835)),(814,830)),831),((818,(823,828)),(832,((834,839),845)))),(859,860)),1180)),(((((((((2,6),29),26),2158),1187),876),(949,((1163,(1164,1608)),1202))),(((((((414,1174),1531),(731,1043)),((423,959),1041)),((774,935),(((926,(933,947)),931),937))),(1214,((((((1437,1448),1444),1459),(((1455,1457),1461),(1463,1466))),1464),1460))),(842,1033))),(((((((((511,514),524),529),521),(952,957)),1160),(944,946)),((((713,714),715),1130),728)),((1778,2094),1939)))),(1053,(1162,1884))),((327,1775),((((((((((((((((((1616,1619),1636),1628),1652),(1638,((1661,1665),1666))),(1627,(1635,1651))),1664),((1637,(1654,1659)),((1646,1653),1649))),1644),(((1617,1618),1633),(1629,1632))),(1650,1669)),(((1620,((1621,1622),(1668,1675))),((1631,1658),(1645,1647))),(((1623,((1642,1660),((1655,1694),1657))),1639),((1624,1630),(1625,(((1626,1656),(1640,1643)),1634)))))),(1648,1662)),1641),(1663,1695)),1667),((((((((((1670,(1677,(((((1686,1705),1697),1701),1698),1696))),(((1671,(1678,(1692,1693))),1676),1673)),1672),((((1674,1682),1687),1684),(1681,(1683,1689)))),(1680,1690)),1691),1704),1688),(((1679,1699),1703),(1685,1700))),1702)),(((((((((((((((((((1886,1887),(1889,1892)),1890),1893),1894),(1898,1912)),(((1891,1900),1899),(1896,(1904,1930)))),(1901,((1905,1907),1922))),((1910,(1919,((1924,1927),(1934,1937)))),(1926,1928))),(1902,1921)),1915),((((1908,1933),1925),1914),(1916,1923))),((1895,1897),1909)),(((1888,1917),1913),((1903,(1911,1918)),1941))),(((1920,1931),(1936,1942)),(1929,1932))),(1906,1935)),1938),(((2051,(((2056,2097),2090),(2089,2098))),2101),2066)),2214)))),(((((((((((179,((227,258),264)),((226,262),244)),222),219),243),((((221,(238,265)),((232,(242,249)),((239,261),248))),257),254)),((((((((((180,203),209),204),((((((181,(190,(201,(207,215)))),(((((((182,196),183),192),199),(198,200)),(((187,188),191),(193,195))),(194,206))),((184,186),189)),(205,214)),202),(185,197))),210),((208,212),213)),((211,216),217)),233),(((218,236),220),228)),((((((((((((((((((531,532),(550,551)),540),(556,560)),(((534,554),541),539)),(533,(545,(559,565)))),(536,(((537,548),557),542))),(((535,((538,544),543)),546),(547,563))),(553,558)),((552,567),555)),((549,568),564)),(561,562)),(569,570)),566),573),(577,578)),574),572))),((((((223,229),260),((230,1188),234)),224),2150),1210)),(((225,(((((((((231,250),237),((235,259),(240,255))),(252,263)),253),246),247),241),245)),(571,(934,(963,967)))),((1193,(1609,1614)),1545))),((((838,((841,848),((847,851),850))),(1754,1787)),(((936,962),964),(1383,1795))),((1776,1790),(1785,1786)))),(256,(420,421)))),(132,164)),((((575,955),(((((1398,1446),1451),((((1440,1450),1443),1441),1442)),1447),1445)),(((((((((((((1391,1416),1426),(((1392,1393),1403),1396)),(1400,(((((1404,1428),1425),1438),(1427,(1430,1439))),(1405,1413)))),(1406,1419)),((1394,(1401,(((1407,1417),1412),((1409,1453),(1415,1423))))),(1397,1402))),1414),(1408,1449)),((1395,1399),1418)),1410),((1411,(((((1452,((1456,1458),1472)),(1465,(1473,1474))),1467),1475),1469)),(1422,1432))),((1420,1433),1421)),(((1424,1434),(1431,(1435,1436))),1429))),((868,1454),(921,1784)))),((((((((91,100),((((((((92,95),(93,(((96,106),97),118))),(112,(116,125))),((94,((101,110),((102,(120,(130,134))),(107,119)))),((103,((115,123),117)),(105,108)))),(98,129)),(104,113)),(99,(109,111))),114)),126),121),122),124),(127,128)),((131,133),154))),1553);
 105: 1 -831846.4375 -829502.9988 (0,(((((((((((((((((((((((((((((1,3),13),4),9),((21,40),74)),((7,15),56)),(((11,2103),(24,36)),22)),(19,71)),(14,62)),(75,312)),(52,(55,((64,(((1122,1127),(1125,(1135,1136))),1133)),1779)))),(((((775,785),778),(((871,1186),1179),875)),1171),((1175,1549),1185))),(((((((((((((((1476,1481),1523),1480),(((((1482,1485),1488),(1512,1540)),1487),(1489,(1492,1539)))),((((1477,1503),1497),(((1478,1479),(1494,1500)),1484)),((1483,(1486,1496)),(1493,1495)))),1510),1499),1491),1490),(1498,1543)),1504),(((((1505,1550),(1516,1518)),1507),(1508,(((1515,1517),1532),(1521,1551)))),1524)),((((((1501,1509),1514),1502),((1506,((1511,1538),1522)),(1513,1526))),1519),1534)),(1547,1552)),2211)),(((69,((((((314,(2102,2107)),((783,(1753,1773)),2283)),(1765,1770)),(576,((((((((((((((((((((((1943,(1944,1974)),1964),1948),1945),(1961,1982)),(1955,1957)),1946),(1951,((1963,1999),1976))),(((1947,1970),(1950,1960)),(1949,1956))),(1952,((((((1953,(1959,((1968,1979),(1983,2005)))),1958),(1973,((1980,1985),(1989,2000)))),(1971,1972)),(1954,1969)),(1962,1966)))),((1965,1967),(1977,(1981,1998)))),1994),(1975,1993)),(1978,1986)),(((1984,2006),1987),((2003,2008),2016))),(2002,2019)),2010),1990),2021),(((((1988,((1996,(2009,2022)),(2007,2018))),(1991,(1992,2001))),(1995,2014)),(1997,2020)),(((2004,2015),2011),2012))),2017),2013))),((((((((((((((((((((1172,1712),(1720,(1722,1734))),1718),1709),(((1706,1710),((1707,(1711,1715)),(1708,(1716,1717)))),(1713,(1714,(1726,1730))))),((1723,(1724,1727)),1735)),(((1728,1752),1729),1749)),((1725,1740),(1737,1744))),(1719,(1721,(1736,1738)))),(1739,1741)),1732),((1742,1745),1783)),((1733,(1746,1751)),(1743,1747))),1731),1781),((1766,(1774,1782)),(((1777,1791),1797),1789))),(1756,1771)),1757),(1762,((1794,1798),1796))),(1748,1750))),(((((1023,1040),1044),1031),1152),1161))),782),((((395,1882),((854,869),2163)),968),(1176,((1375,1525),1537))))),((((((((((30,(49,((497,((500,505),(508,1544))),(((733,747),742),737)))),417),79),836),840),2149),((1032,1037),1380)),(771,(((1035,1051),1548),1554))),(((((((2215,(((2224,2226),2230),2233)),2216),(2221,(2227,2228))),((2219,(2231,(2237,(((2238,(2239,2241)),2240),2242)))),(2222,2225))),(((2218,2236),2234),((2220,2232),2223))),2229),(2217,2235))),(((((((((499,(503,526)),660),638),(((((501,509),630),(627,637)),(636,645)),(635,((639,650),641)))),634),644),642),1192),(((953,956),(958,(1167,1198))),(((((((((((969,1000),974),((((((970,984),997),(971,1001)),983),((975,((981,(1002,(((1007,1008),1010),1021))),(985,992))),999)),(976,(((977,991),978),(982,996))))),(986,998)),(987,(989,(993,1003)))),(980,(988,990))),972),(((973,979),994),995)),1004),(1025,1047)),1039))))),1535),(862,1370)),(((((((12,66),((44,53),68)),61),67),((45,(1054,(1165,(((((((((1194,1215),(1211,1212)),1555),((((((((1196,1216),1204),1225),1206),1221),1201),(1200,1208)),(1207,1217))),1199),((1195,1224),1220)),(((1209,1218),1223),1222)),1197),1213)))),((((((((((((668,669),675),692),690),(683,(687,710))),((673,(699,721)),706)),((((((((670,672),(677,698)),693),(674,676)),((681,694),(689,701))),(688,744)),684),(((671,678),((685,((695,708),704)),(703,736))),(((680,754),686),(691,700))))),679),697),(682,((696,705),707))),((702,709),711)),734))),1048),(((38,((1759,1769),((((((2023,2024),(2027,2060)),(2039,2065)),2035),(((((((2025,2026),((2029,2059),2034)),((2033,2037),((2040,2047),2044))),(2028,2031)),((((2036,2057),2062),(2038,((2043,2048),2050))),((2053,(2061,2063)),((2055,2058),2073)))),2032),((2030,(2049,(((2064,2082),2282),2069))),(2042,(2046,((2052,2054),2083)))))),(2041,2045)))),(741,(1168,1940))),((((855,1763),1792),960),(1462,((1764,1788),1793)))))),(((((5,84),1036),(((20,85),37),72)),(((32,((77,80),83)),(82,(((((((((((((2164,2165),((2180,(2201,2204)),2181)),(2168,2171)),(2172,2177)),(2167,2178)),2169),(2166,(2170,2176))),2174),(2173,((((2207,2212),2209),2208),2210))),2175),((2179,(2200,2205)),((2202,2203),2206))),((2182,2183),(2184,(((2185,2194),(((2187,((2196,2197),2199)),((2190,2193),2198)),2195)),((2186,2192),((2188,2191),2189)))))),2280))),((54,(856,858)),877))),(((((((((8,1019),1029),(65,425)),426),((((17,776),18),87),(427,(((1005,1018),1030),1049)))),((16,43),(1154,1181))),(((51,70),(1520,1767)),((((136,(((139,150),171),156)),((137,144),((140,165),151))),143),((424,(((1009,1012),(1011,1017)),1014)),(1006,1013))))),(((((((46,63),((58,(853,1169)),((146,172),310))),(176,1155)),(((141,(725,(837,852))),1034),175)),(73,148)),((135,1050),(1760,1768))),(138,167))),((((33,((495,517),1045)),((866,954),1027)),(((47,720),1016),(((((159,(177,178)),173),((168,((712,718),724)),169)),(730,((1020,1042),1024))),(716,719)))),((89,740),861))))),((((((((10,849),(((735,753),((843,870),846)),751)),(((48,930),((770,927),932)),((88,768),(435,1541)))),873),59),((863,940),(((865,951),1605),928))),((((23,86),147),((90,(867,872)),(864,(1530,1533)))),(81,((523,950),929)))),(1546,2279))),((((((((((25,39),41),(1046,1052)),(434,925)),78),938),((149,((722,1015),739)),((162,738),(723,729)))),(((((((((((142,153),155),(158,(166,170))),160),(717,726)),161),152),157),1022),((416,((418,1150),1158)),1184)),(437,(1157,1182)))),((27,((((732,743),752),(941,943)),(939,(((1026,1038),1028),2100)))),(492,1373))),((((((((28,76),(31,34)),748),42),504),((525,(527,530)),945)),(((35,((745,746),1156)),((430,513),769)),((((((((755,756),(758,767)),(757,(((760,766),762),761))),(759,(773,(779,781)))),763),((764,772),765)),(777,784)),961))),(436,844)))),(((((57,((60,422),419)),((145,174),163)),(((315,((1468,1470),1471)),((((((((((((((((((1302,1313),1306),(1311,((1312,1348),1321))),1307),(1309,(1331,1363))),(((((1303,(1324,1360)),1304),(1322,1330)),((1305,(1308,1327)),1320)),1310)),((((1314,(1315,1319)),(1325,1361)),1329),(((1316,1317),(1326,1333)),(1335,1342)))),(1336,1347)),(((1318,(((1332,(1387,1389)),(1384,1385)),(((1364,1366),1388),(1386,1390)))),(1345,1355)),(((((1323,1371),1379),(1344,1374)),1339),(1337,(1362,1602))))),(((1338,(1340,1346)),((((1352,1359),1378),1356),((1358,1382),1367))),(1343,1353))),(1350,1369)),((1328,(1341,1349)),1334)),((1351,(1365,1368)),(1354,1357))),(((((((((((1377,1593),((1591,2281),1600)),1572),(1576,((1582,1590),1585))),((((1556,1578),1558),((1559,1566),(1581,1604))),(((((1557,(1564,1607)),1575),1560),(1563,(1568,1612))),(((((1561,1570),1589),(((1567,((1595,1613),1601)),1580),(((1569,(1573,1574)),1584),1579))),((1562,1577),1571)),1565)))),1615),1583),(1587,(((1588,1598),1596),(1597,1603)))),((1592,1594),1599)),1586),1606)),1376),1372),(((((((((2243,2244),(((2245,2246),2248),2247)),2250),(2249,2252)),((2251,(((2253,2256),(((((2254,2255),2258),2259),2257),2265)),(2266,2267))),((2264,2268),2269))),2278),(((2260,2261),2276),(2262,2263))),2277),(((2270,2271),(2274,2275)),(2272,2273)))),(((1755,1758),1761),((((((((((((2108,(2110,2151)),(2113,(2139,2143))),(2124,2138)),(2114,(2134,2136))),(2112,(2123,2147))),(((2115,(2118,2122)),(2116,2126)),2120)),((((((((2109,2111),2119),(2131,2133)),2156),2125),(2152,2161)),2130),2160)),(((((2121,2128),2127),2141),2153),(2142,2155))),((2117,2129),((((2135,2146),2145),2137),2154))),(((2132,2159),(2144,2148)),2140)),2157),2213)))),((948,((965,966),1780)),1528))),(((((((((((((266,267),271),(272,282)),(270,302)),(299,((304,309),306))),(((((268,(301,303)),273),(276,293)),((269,275),291)),(((274,(277,296)),286),288))),292),(((((278,279),335),(285,(297,298))),(281,294)),(((280,283),300),((287,(295,307)),(289,290))))),284),308),((353,(((((((2067,(2081,2092)),2076),2074),(((2068,2080),2078),(2088,2104))),2072),((((((((2070,2077),2071),(2075,2087)),2093),2079),(2085,(2086,2099))),(2084,(2095,2096))),2091)),2106)),((((((((((((((1226,1232),1228),((1237,1243),1250)),((1247,1252),(((1264,(1268,1269)),1275),(1267,(1273,1276))))),((((1227,1231),1233),1230),(((1229,1258),1274),(((((((((1263,1277),(1280,1281)),((((1283,1296),1285),(1287,1291)),1298)),((1282,1295),1286)),(((1288,1300),1290),1301)),1284),1299),((1292,1297),1294)),(1289,1293))))),(((1242,1253),1271),(1257,(1270,(1278,1279))))),((1239,1251),((1248,1266),1256))),(1240,(1259,1272))),(1241,(1244,(1262,1265)))),(1249,1255)),((((1234,1238),(1260,1261)),1235),1236)),1246),1254),1245))),(((305,((((((((((311,333),328),324),346),(323,340)),(((((((319,352),351),(((325,349),338),(342,357))),(((331,334),345),341)),337),(329,358)),(((321,356),(326,(339,343))),((332,354),344)))),(((316,322),336),348)),(317,320)),(350,355)),347)),(313,318)),780)),727)),(330,(((((((((((((((878,885),892),((880,884),907)),(888,889)),((((879,881),882),897),890)),(((((883,923),(902,911)),(894,909)),915),887)),((886,903),910)),(898,922)),((893,908),(899,900))),(891,901)),(((895,(917,(919,942))),(896,916)),(913,918))),((904,912),(905,906))),(914,920)),924),2105)))),(((((((((50,(((((((((((1055,1057),(((1056,1076),1091),1061)),((1067,1092),1075)),1110),(((((((1058,1065),1081),(1074,1083)),((1062,1069),(1078,1101))),((1063,1094),((1071,1098),1090))),((1072,1082),(1073,((1080,1084),1088)))),(1068,(1085,1115)))),(1064,(1066,(1086,1089)))),(1059,1060)),1070),1079),(1077,1087)),1093)),(((((((487,1131),1116),1118),1124),1132),(((((628,(((1109,1120),1121),1128)),1099),(((1095,(1106,1112)),(1097,(1102,(1105,1111)))),(1096,(1100,((1103,1119),((1104,1108),1117)))))),1113),1107)),647)),(((((((498,1129),(((510,1134),1137),1126)),749),(506,648)),(((519,653),528),666)),((((((643,658),(((646,655),652),659)),(663,1772)),657),649),((651,((656,(662,664)),1138)),654))),1203)),(((((((((((482,(490,616)),(((483,((486,489),502)),488),493)),(615,618)),(496,620)),(491,((512,625),619))),((623,665),1114)),622),((621,1123),624)),631),(626,629)),632)),((((((((((((579,587),590),(595,610)),((599,605),(607,611))),((((580,(584,588)),581),1611),(((((582,583),585),(593,601)),((594,602),(606,609))),((586,597),(589,591))))),(600,603)),((604,640),608)),((596,612),633)),592),(598,667)),(613,614)),617)),516),(((((((431,1880),661),((((1381,1881),(1847,1883)),((((1799,(1859,1869)),1872),(((((((((((1800,1801),1811),(1807,(1817,1826))),1822),1812),((1820,(1821,(1833,1870))),((1823,(1840,1875)),1835))),((((1802,1810),1803),1813),(1814,(1824,(((1830,1874),1837),1831))))),((((1804,(1819,1836)),1805),1806),1808)),((1809,1849),1818)),((1815,1827),(1816,1825))),((1828,1829),(1834,1839)))),(1832,(((((((((((1838,1858),(1844,(1848,1851))),(1857,(1871,1877))),((((1850,(1853,(1860,1863))),1861),1855),(1852,1867))),((1841,1843),1868)),(1842,1845)),((1856,(1862,1873)),1865)),1846),((1864,1866),1878)),1854),((1876,1879),1885))))),2162)),1189),874),((((((((((1139,1140),1151),(1145,1147)),(1148,1191)),(((((1141,1143),1142),1149),1178),(1144,1190))),(1146,1153)),((1166,1527),(1177,1536))),((1173,1183),1219)),1159),1542)),(1778,2094))),(251,((((((((((((((((438,(439,440)),444),464),((441,475),443)),(445,448)),((446,454),460)),(((451,467),458),(453,456))),(((455,477),476),((465,472),479))),((459,468),(469,470))),(((452,466),461),462)),(457,463)),(((442,450),447),471)),(449,473)),((478,((481,485),507)),((480,515),484))),474),((494,(518,750)),1170)))),(((((((((((((((((359,(((360,371),373),(362,378))),370),((361,366),((364,369),372))),(((363,410),383),408)),((((367,((377,(388,(390,399))),405)),368),((375,(398,400)),((379,386),(384,391)))),((((380,382),(397,403)),((387,404),401)),(407,411)))),394),(((365,389),393),406)),(374,((376,392),381))),385),(396,429)),402),(412,433)),((409,1610),((413,415),428))),432),((520,522),(1180,1205))),((((((((((((((((((((786,788),801),((811,820),813)),(789,792)),((787,(798,802)),(794,806))),((796,799),((797,(815,822)),803))),(790,((791,816),793))),((795,800),(805,812))),826),(817,819)),(804,(809,((824,(827,1529)),835)))),807),833),(((808,(821,825)),829),810)),(814,830)),831),(818,(823,828))),((834,839),845)),832),(859,860))),857))),((((((((2,6),29),26),2158),1187),876),((((774,935),(((926,(933,947)),931),937)),(1214,((((((1437,1448),1444),1459),(((1455,1457),1461),(1463,1466))),1464),1460))),(1053,(1163,((1164,1608),1202))))),(((((((414,1174),1531),(((423,959),1041),(731,1043))),949),(842,1033)),(((713,(714,715)),1130),728)),(((((((511,514),524),529),521),(952,957)),(1160,(1162,1884))),(944,946))))),1939),((((327,(1775,((((((((((((((((((1886,1887),(1889,1892)),1890),1893),1894),((1891,1900),(1896,(1904,1930)))),((1898,1912),1899)),(1901,((1905,1907),1922))),((1924,1927),(1934,1937))),((1910,1919),(1926,1928))),((1902,1921),1925)),1915),(((1908,1932),1933),1914)),(((1895,1897),1909),(((1903,(1911,1918)),1941),((1920,1931),(1929,1936))))),((1888,1917),1913)),((1906,(1935,1942)),(1916,1923))),1938),((((2051,(((2056,2097),2090),(2089,2098))),2101),2066),2214)))),((921,1784),(((((((((((((((((1391,1416),1426),1400),(((1392,1393),1403),1396)),1430),((((1404,1425),(1428,1438)),(1427,1439)),(1405,1413))),(1406,1419)),(1394,(1401,((1409,1453),(1415,1423))))),((1397,1402),((1407,1417),1412))),1414),(1408,1449)),((1395,1399),1418)),1410),(((1411,(((((1452,((1456,1458),1472)),(1465,(1473,1474))),1467),1475),1469)),(1422,1432)),1421)),(1420,1433)),(((1424,1434),(1431,(1435,1436))),1429)),(((((1398,1446),1451),((((1440,1450),1443),1442),1441)),1447),1445)))),(955,((((((((((((1616,1619),1636),1628),1652),1638),(((1627,(1635,1651)),((1637,((1649,(1650,1669)),1654)),((1646,1653),1659))),(((1661,1665),1666),1664))),(((1617,1618),1644),1633)),(1629,1632)),((((1620,(1645,(1668,1675))),(1621,1622)),((1631,1647),1658)),(((1623,((1642,(1660,1694)),(1655,1657))),1639),((1624,1630),(((1626,1643),(1640,1656)),1634))))),(((1641,1667),(1663,1695)),(1648,1662))),1625),((((((((1670,(1677,(1696,1698))),((1671,1678),((1673,(1692,1693)),1676))),(1672,(((1686,1705),1697),1701))),(((((1674,1682),1687),(1680,1690)),1684),(1681,(1683,1689)))),1691),1688),1704),(((1679,1699),1703),((1685,1700),1702)))))),(868,1454))),(((132,164),(256,(420,421))),(((((838,((((841,1787),848),850),(847,851))),1754),1795),1383),((936,962),964)))),(((((((179,((227,258),264)),(((219,243),222),((226,262),244))),((((221,(242,249)),(232,(((239,261),248),257))),(238,265)),254)),(((((((((((180,203),209),204),(((((((181,(190,(201,(207,215)))),(((((182,196),183),192),199),(((187,188),191),(193,195)))),((194,206),(198,200))),((184,186),189)),(205,214)),202),(185,197))),210),((208,212),213)),((211,216),217)),233),((218,(220,236)),228)),(((((223,229),260),((230,1188),234)),2150),224)),1210)),(575,((1776,1790),(1785,1786)))),((((((((((((((((531,532),(550,551)),540),((533,(545,(559,565))),(((534,554),541),(556,560)))),539),(536,(((537,548),557),542))),(((535,((538,544),543)),546),(547,563))),(553,558)),((552,567),555)),((549,568),564)),(561,562)),(569,570)),566),573),574),(577,578))),(((225,(((((((231,250),((237,259),255)),(235,240)),((246,(252,263)),253)),247),241),245)),((571,(934,(963,967))),1545)),(572,(1193,(1609,1614)))))),(((((((91,100),(((((((((92,95),(93,(((96,106),97),118))),(112,(116,125))),((94,((101,((115,123),117)),((102,(120,(130,134))),(107,119)))),(103,((105,108),110)))),(98,(126,129))),(104,113)),(109,111)),99),114)),121),122),124),(127,128)),((131,133),154))),1553);
 106: 1 -819448.75 -829410.4229 (0,((((((((((((((((((((((((((1,3),13),4),9),(((7,15),56),((21,40),74))),((11,(24,36)),22)),(19,71)),2103),(14,62)),(75,312)),(55,((64,(((((1122,1127),1133),1125),1136),1135)),1779))),52),((((775,785),((871,1186),(875,1179))),(778,1171)),((1175,1549),1185))),(((((((((((((((1476,1481),1523),1480),1495),(((((1477,1503),1497),1493),((1478,1479),(1494,1500))),((1483,1496),(1484,1486)))),((((((1482,1485),1488),(1512,1540)),1510),(1487,(1492,1539))),1489)),1499),1491),1490),(1498,1543)),1504),(((((1505,1550),(1516,1518)),1507),(1508,(((1515,1517),1532),(1521,1551)))),1524)),((((((1501,1509),1502),1514),((1506,((1511,1538),1522)),(1513,1526))),1519),1534)),1547),2211)),(((69,(((((((314,(2102,2107)),((783,(1753,1773)),2283)),(1757,(1765,1770))),((((((((((((((((((((1172,1720),(1722,1734)),1712),1718),1709),(((1706,1710),((1707,(1711,1715)),(1708,(1716,1717)))),(1713,(1714,(1726,1730))))),((1723,1724),(1727,1735))),(((1728,1752),1729),1749)),((1725,1740),(1737,1744))),((1719,(1721,(1736,1738))),(1739,1741))),1732),1731),1745),(((1733,1743),(1746,1751)),(1742,1783))),1747),1781),((1766,(1774,1782)),(((1777,1791),1797),1789))),(1756,1771)),(1762,((1794,1798),1796))),(1748,1750))),(576,((((((((((((((((1943,(1944,1974)),1964),1948),1945),1982),(1955,(1957,1961))),(((1946,(1951,((1963,1999),1976))),((1952,((((1953,(1959,((1968,1979),(1983,2005)))),1958),(1973,((1980,1985),(1989,2000)))),(1971,1972))),((1954,1969),(1962,1966)))),(((1947,1970),(1949,1956)),(1950,1960)))),((1965,((1977,1981),1998)),1967)),((1975,1993),1986)),1978),(1994,2002)),(1990,2010)),((2003,2008),(2006,2016))),(1984,1987)),2019),((((((((1988,(1996,(2009,2022))),(1995,2014)),((1991,(1992,2001)),(1997,2020))),(2007,2018)),(((2004,2015),2011),2012)),2021),2013),2017)))),(1375,1525)),(((((1023,1040),1044),1031),1161),1152))),782),(((((395,1537),1882),968),((854,869),2163)),1176))),((((((((((((30,(49,((497,((500,(505,1544)),508)),(((733,747),742),737)))),417),79),836),840),2149),((1032,1037),1380)),((1035,1051),1548)),771),(((((((((((969,1000),974),998),((((((970,984),997),(971,1001)),983),((975,((981,(1002,(((1007,1008),1010),1021))),(985,992))),(978,999))),(976,((977,991),(982,996))))),986),(972,((980,(988,990)),(989,(993,1003))))),987),(((973,979),994),995)),1004),(1025,1047)),1039)),((((499,(503,526)),((((((((((501,509),630),((627,637),645)),((639,650),641)),636),634),638),635),(642,644)),660)),1192),((1554,(2217,2235)),(((((((((2215,(((2224,2226),2230),2233)),2216),(2221,(2227,2228))),(2219,2231)),2225),(((2218,((2220,2232),2236)),2222),2223)),2234),(2237,(((2238,(2239,2241)),2240),2242))),2229)))),(((953,956),(958,(1167,1198))),1552))),((((((((((((2164,2165),((2180,(2201,2204)),2181)),(2168,2171)),(2172,2177)),2167),(2169,2178)),(2166,(2170,2176))),2174),(2173,(((2207,2209),(2208,2212)),2210))),2175),((2179,(2200,2205)),((2202,2203),2206))),((2182,2183),(2184,(((2185,2194),(((2187,((2196,2197),2199)),((2190,2193),2198)),2195)),((2186,2192),((2188,2191),2189))))))),((((((((12,61),((44,53),68)),66),67),(1054,1370)),((45,(1165,(((((((((1194,1215),(1211,1212)),1555),((((((((1196,1216),1204),1206),1225),1221),1208),(1200,1201)),(1207,1217))),1199),((1195,1224),1220)),(((1209,1218),1223),1222)),1197),1213))),((((((((((((668,669),675),692),690),(683,(687,710))),((673,(699,721)),706)),(((((((((670,672),693),(677,698)),(689,701)),(681,694)),(674,676)),(688,744)),684),(((671,678),((685,((695,708),704)),(703,736))),(((680,754),686),(691,700))))),679),697),(682,((696,707),705))),((702,709),711)),734))),(1048,1535)),(((38,((1759,1769),(((((2023,2024),2035),(2027,(2039,2065))),(((((((2025,2026),((2029,2059),2034)),((((2028,2031),((2055,2073),2058)),((2040,2047),2044)),((2036,((2061,2063),2062)),2053))),(2033,2037)),((2038,2057),((2043,2048),2050))),((((2030,((2049,2282),((2064,2082),2069))),2042),(2046,((2052,2054),2083))),2032)),2060)),(2041,2045)))),(741,(1168,1940))),(((((855,1763),1792),862),960),(1462,((1764,1788),1793)))))),(((((((5,84),82),((856,858),1036)),(((20,85),37),72)),877),((((32,((77,80),83)),2280),1546),54)),(((((((((8,1019),1029),(65,425)),426),((((17,776),18),(87,1030)),(427,((1005,1018),1049)))),((16,43),(1154,1181))),((((51,70),1767),1520),(((136,(((((137,144),151),(((139,150),171),156)),165),140)),143),((424,(((1009,1012),(1011,1017)),1014)),(1006,1013))))),((((((46,(63,176)),((58,(853,1169)),((146,172),310))),(((141,(725,(837,852))),1034),175)),148),(((73,1050),135),(1155,(1760,1768)))),(138,167))),((((33,((495,517),1045)),((866,954),1027)),(((47,720),1016),(((((159,(177,178)),173),((168,((712,718),724)),169)),(730,((1020,1042),1024))),(716,719)))),((89,740),861))))),(((((((((10,((735,753),751)),(((48,930),(435,1541)),(88,(768,((770,927),932))))),59),((((843,870),846),849),873)),(863,((((865,951),1605),928),940))),((((23,86),147),((90,(867,872)),(864,(1530,1533)))),((81,950),(523,929)))),2279),(((((((((25,39),41),(1046,1052)),(434,925)),(1157,1182)),((((((((((142,153),155),(158,(166,170))),160),(717,726)),161),152),157),1022),((416,((418,1150),1158)),(437,1184)))),((((((27,1373),78),492),(727,2105)),((((732,743),752),(941,943)),(938,(939,(((1026,1038),1028),2100))))),((948,((965,966),1780)),1528))),((((((((28,76),(31,34)),748),42),504),(525,(527,530))),((((35,((745,746),1156)),((430,513),769)),((((((((755,756),(758,767)),(757,(((760,766),762),761))),(759,(773,(779,781)))),763),((764,772),765)),(777,784)),961)),945)),((330,((((((((((((((878,885),892),((880,884),907)),890),((((879,881),882),888),889)),887),(((886,903),910),(898,922))),((891,897),((893,908),(899,900)))),(((894,909),915),905)),((883,902),(911,923))),(((895,(917,(919,942))),(896,916)),(901,(913,918)))),((904,912),906)),(914,920)),924)),(436,844)))),(((57,((60,422),419)),((145,174),163)),(((((149,((722,1015),739)),162),729),738),723)))),((((((((((50,((((((((((1055,1057),(1067,1092)),(1075,1110)),(((1056,1076),1091),1061)),((((((((1058,1065),1081),(1074,1083)),((1062,1069),(1078,1101))),(1063,1090)),((((1071,(1094,1098)),(1072,1082)),((1080,1084),1088)),1073)),(1068,(1085,1115))),1064)),(1066,(1086,1089))),(1059,1060)),1070),(1077,1087)),(1079,1093))),(((651,654),(656,(662,664))),1138)),((((((487,1131),1132),1118),1124),(((((628,(((1095,(1102,(1106,1112))),(1096,((1099,1100),(((1103,(1104,1108)),1117),1119)))),(1097,1128))),(1105,1111)),1113),1107),(((1109,1121),1116),1120))),647)),((((((498,1129),(((510,1134),1137),1126)),749),(506,648)),(((519,653),528),666)),(516,((((((643,658),(659,663)),(646,655)),(652,1772)),657),649)))),1203),((((((((((((482,493),((483,((486,489),502)),488)),(615,618)),(490,616)),(496,620)),((491,665),((512,625),619))),(623,1114)),622),((621,1123),624)),631),(626,629)),632)),(((((((((579,587),590),(((((580,(584,588)),581),1611),(((((582,583),585),(593,601)),((594,602),(606,609))),((586,597),589))),(((591,600),603),((595,610),((604,640),608))))),((599,605),(607,611))),592),((596,(612,633)),614)),(598,667)),613),617)),(((251,1778),(((((((((((((((438,(439,440)),444),464),((441,475),443)),(445,448)),((446,454),460)),(((451,467),458),(453,456))),(((455,477),479),((465,472),476))),(((452,462),(461,466)),((459,468),(469,470)))),(457,463)),(((442,450),447),471)),(449,473)),((478,((481,485),507)),((480,515),484))),474),((494,(518,750)),1170))),((((431,(661,1880)),(((((1381,1881),1847),((((((((((((1838,1858),(1844,(1848,1851))),((1850,(1853,(1860,1863))),(1852,1867))),1842),((1857,(1871,1877)),1861)),(1855,1868)),((1841,1843),1845)),((1856,(1862,1873)),1865)),(1846,1866)),(1864,1878)),1854),((1876,1879),1885))),((((1799,(1859,1869)),1872),1832),((((((((((((1800,1801),1811),((1807,(1817,1826)),(1812,(1821,(1833,1870))))),1822),(1820,(((1823,1875),1840),1835))),((1809,1849),1818)),(((1802,1810),1803),1813)),((1804,(1819,1836)),(1805,1806))),1808),((1815,1827),(1816,1825))),((1814,1824),(((1830,1837),1874),1831))),((1828,1829),(1834,1839))))),(1883,2162))),1189),((((((((((1139,1151),1140),1190),((1145,1147),(1148,1191))),((1144,1178),(1146,1153))),(1141,((1142,1143),1149))),1166),((1173,1183),1219)),(1159,((1177,1536),1527))),1542)))),((((((((((((((((((((359,362),(((360,371),378),373)),370),((361,366),((364,369),372))),(((363,410),383),408)),(((365,389),393),(374,((376,392),381)))),(((((367,((377,405),(388,(390,399)))),368),((375,400),((379,386),(384,391)))),398),406)),394),((((380,382),(397,403)),((387,404),401)),(407,411))),(396,429)),385),402),((412,1610),433)),409),(413,415)),428),432),((520,522),(1180,1205))),((((((((((((((((((786,788),801),((811,820),813)),(789,792)),((787,(798,802)),(794,806))),((796,799),((797,(815,822)),803))),((790,791),(793,816))),((795,800),(805,812))),826),(817,819)),(804,((809,833),((824,(827,1529)),835)))),807),(808,((810,821),(825,829)))),(814,830)),831),((818,832),(823,828))),((834,839),845)),(859,860))),(857,874))),((((((((((((((266,267),271),(272,282)),(270,302)),((((280,283),300),((287,(295,307)),(289,290))),(281,294))),(((((((268,(301,303)),273),(276,293)),((269,275),291)),292),(288,308)),((274,(286,296)),277))),(((278,279),335),(285,(297,298)))),284),(299,((304,309),306))),((((305,347),(350,355)),((((((((311,333),328),324),346),(323,340)),((((((319,352),(((325,349),338),(342,357))),(((331,334),345),341)),(337,351)),(329,358)),((321,(326,(339,343))),((332,354),(344,356))))),(((316,322),348),336)),(317,320))),(313,318))),315),((((((((((((((((1226,1232),1228),((1237,1243),1250)),(((1247,1252),(1264,(1268,1269))),((1267,1275),(1273,1276)))),((((1227,1231),1233),1230),(((1229,1258),1274),(((((((((1263,1277),(1280,1281)),(1282,(1286,1295))),(((1288,1300),1290),1301)),((((1283,1296),1285),(1287,1291)),1298)),1284),1299),((1292,1297),1294)),(1289,1293))))),(((1242,1253),1271),(1257,(1270,(1278,1279))))),1241),((1239,1251),((1248,1266),1256))),(1259,1272)),1240),(1244,(1262,1265))),(1249,1255)),((((1234,1238),(1260,1261)),1235),1236)),1246),1245),1254)),(((353,(((((((2067,(2081,2092)),2076),2074),(((2068,2080),2078),(2088,2104))),2072),((((((((2070,2077),2071),(2075,2087)),2093),2079),(2085,(2086,2099))),(2084,(2095,2096))),2091)),2106)),780),((1468,1470),1471))),(((((((((((((((((1302,1313),1306),(1311,((1312,1348),1321))),1307),(1309,(1331,1363))),((((1303,(1324,1360)),1304),(1322,1330)),((1305,(1308,1327)),(1310,1320)))),((((1314,(1315,1319)),(1325,1361)),1329),(((1316,1317),1326),(1333,(1335,1342))))),(1336,1347)),(((1318,(((1332,(1387,1389)),(1384,1385)),(((1364,1366),1388),(1386,1390)))),1345),((((1323,1371),(1344,(1374,1379))),1339),((1337,(1362,1602)),1355)))),(((1338,(1340,1346)),((((1352,1359),1378),1356),((1358,1382),1367))),(1343,1353))),(1350,1369)),((1328,1341),1334)),(((1349,1354),1357),(1351,(1365,1368)))),((((((((((1377,(((1591,2281),1600),1593)),1572),(1576,((1582,1590),1585))),1615),((((1556,1578),1558),((1559,1566),(1581,1604))),(((((1557,(1564,1607)),1575),1560),(1563,(1568,1612))),(((((1561,1570),1589),(((1569,1584),1573),1574)),((1562,(1577,1579)),1571)),(1565,(1567,(1580,((1595,1613),1601)))))))),1583),(1587,(((1588,1598),1596),(1597,1603)))),((1592,1594),1599)),1606),1586)),1376),1372),(((((1755,1758),1761),2213),(((((((((((2243,2244),(((2245,2246),2248),2247)),2250),(2249,2252)),(((2260,2261),2276),(2262,2263))),((2264,2268),2269)),(2251,2278)),((2253,2256),((((2254,2255),2258),2259),(2257,2265)))),(2266,2267)),2277),(((2270,2271),(2274,2275)),(2272,2273)))),(((((((((((((2108,2151),2110),(2113,(2139,2143))),(2124,2138)),(2114,(2134,2136))),(2112,(2123,2147))),((2115,2120),((2116,2126),(2118,2122)))),(((((((2109,2111),2119),(2131,2133)),(2125,2156)),(2152,2161)),2130),2160)),((((((2121,2128),2127),2141),2153),(2142,2155)),2137)),(((2117,2129),(2145,2154)),(2135,2146))),((2132,2159),(2144,2148))),2140),2157))))))),((((((((((2,6),29),26),2158),1187),876),(((((((926,947),933),931),937),935),(1053,(1163,((1164,1608),1202)))),(1214,((((((1437,1448),1444),1459),(((1455,1457),1461),(1463,1466))),1464),1460)))),((((((414,1174),1531),(731,1043)),((423,959),1041)),949),(842,1033))),774),((((((((511,514),524),529),521),(952,957)),(1160,(1162,1884))),(944,946)),((((713,(714,715)),1130),728),2094)))),1939),(((327,(((921,1784),((((((((((((((1391,1416),1426),(((1392,1393),1403),1396)),(((1400,(1427,(1430,1439))),(((1404,1425),(1428,1438)),(1405,1413))),1406)),(1394,(1401,((1409,1453),(1415,1423))))),((1407,1417),1412)),((1397,1402),1419)),1414),(1408,1449)),(((1395,1399),1418),1410)),((1411,(((((1452,((1456,1458),1472)),(1465,(1473,1474))),1467),1475),1469)),(1422,1432))),((1420,1433),1421)),(((1424,1434),(1431,(1435,1436))),1429)),((((1398,1446),((1441,1451),1447)),(((1440,1450),1443),1442)),1445))),1775)),(((575,955),(((((((((((((((1616,1619),1636),1628),1652),(1638,((1661,1665),1666))),(1627,(1635,1651))),(((1637,((1646,1653),(1654,1659))),(1649,(1650,1669))),1664)),(((1617,1618),1644),1633)),(1629,1632)),((((1620,(1631,1647)),(1621,1622)),((1645,(1668,1675)),1658)),((((1623,((1642,1660),((1655,1694),1657))),1639),(1624,1630)),(((1626,1656),(1640,1643)),1634)))),(1648,1662)),1625),(1641,1667)),(1663,1695)),((((((((1670,(1677,(1696,1698))),((1671,1678),((1673,(1692,1693)),1676))),(((((1674,1682),1687),(1680,1690)),1684),(1681,(1683,1689)))),1672),(((1686,1705),1697),1701)),((1688,1702),1691)),1704),(((1679,1699),1703),(1685,1700))))),((((((((((((((((1886,1887),(1889,1892)),(1890,1894)),1893),(1898,1912)),(((1891,1900),1899),(1896,(1904,1930)))),(1901,((1905,1907),1922))),((1910,(1919,((1924,1927),(1934,1937)))),(1926,1928))),(1902,1921)),1915),((((1908,1932),1933),1925),1914)),(((1920,1931),((1929,1942),1936)),1938)),(((1888,1917),1913),((1903,(1911,1918)),1941))),((1895,1897),1909)),((1906,1935),(1916,1923))),(((2051,(((2056,2097),2090),(2089,2098))),(2101,2214)),2066)))),(868,1454))),(((((838,((((841,1787),848),850),(847,851))),1754),1795),1383),((936,962),964))),((132,164),(256,(420,421)))),((((((((179,((227,258),264)),((219,243),222)),(226,262)),244),((((221,(242,249)),(232,(((239,261),248),257))),(238,265)),254)),(((((((((180,203),209),204),((((((((181,(190,(201,(207,215)))),(((182,196),183),192)),(((187,188),191),((193,199),195))),((194,206),(198,200))),((184,186),189)),(202,(205,214))),185),197)),210),((208,212),213)),((211,216),217)),((((218,236),220),228),233)),((((223,229),(260,2150)),((230,1188),234)),224))),(1210,((1776,1790),(1785,1786)))),((((225,((((((231,((237,259),255)),(235,240)),(247,253)),((246,250),(252,263))),241),245)),((934,967),963)),(571,1545)),(((((((((((((((((531,532),(550,551)),540),((533,(545,(559,565))),(((534,554),541),556))),(539,560)),(536,(((537,548),557),542))),(((535,((538,544),543)),546),(547,563))),(553,558)),((552,567),(555,564))),549),(561,562)),(566,573)),568),(569,570)),(577,578)),574),(572,(1193,(1609,1614))))))),((((((((91,100),(((((((((92,95),(93,(((96,106),97),118))),(112,(116,125))),((94,(((101,(120,(130,134))),(107,119)),(102,((115,123),117)))),(103,((105,108),((110,126),129))))),98),(104,113)),(109,111)),99),114)),121),122),(127,128)),124),((131,133),154)),1553));
 107: 1 -818282.0625 -829506.1754 (0,((((((((((((((((((((((((((((1,3),13),4),9),(21,40)),((7,15),56)),74),((11,(24,36)),(22,2103))),(19,71)),(14,62)),(75,312)),((52,55),(((64,((((((1122,1127),1133),1125),1136),1135),1779)),1185),((((775,785),(871,((875,1179),1186))),(778,1171)),(1175,1549))))),(968,(((((((((((((1476,1481),1523),1480),((((((1482,1485),1488),(1512,1539)),((1487,1540),1492)),1510),1489)),((((1477,1503),1497),((1478,1479),(1494,1500))),(((1483,1496),(1484,1486)),(1493,1495)))),1499),1491),1490),(1498,1543)),1504),((((((1501,1509),1538),(1502,1514)),(((1506,1519),(1511,1522)),(1513,1526))),1534),((((((1505,1550),((1507,1518),1516)),((1515,1517),1532)),1508),(1521,1551)),1524))),(1547,1552)),((1546,(((((((((((2164,2165),((2180,(2201,2204)),2181)),2168),(2171,2177)),2172),((2166,2167),2178)),(2169,(2170,2176))),(2173,2174)),(2175,(((2207,2209),2208),(2210,2212)))),((2179,(2200,2205)),((2202,2203),2206))),(((2182,2184),(((2185,2194),(((2187,((2196,2197),2199)),((2190,2193),2198)),2195)),((2186,2192),((2188,2191),2189)))),2183))),2211)))),((((((69,(1757,1762)),(1161,((1794,1798),1796))),((((((((((((((((1172,1712),(1720,(1722,1734))),1718),1709),((((1706,1710),((1713,(1726,1730)),1714)),(1708,(1716,1717))),(1707,(1711,1715)))),(((1723,(1724,1727)),1735),((1728,1752),1729))),(1737,1744)),((1719,(1721,(1736,1738))),(1739,1741))),(1725,1740)),1732),(1731,1749)),((1742,1745),1783)),((1733,1743),(1746,1751))),1781),((1766,1774),(((1777,1791),1797),1789))),(1747,((1756,1771),1782)))),(1748,1750)),((((314,(2102,2107)),(((576,783),(1753,1773)),2283)),(1765,1770)),(((((((((((((((1943,(1944,1974)),1964),1948),1945),(1946,(((((1947,1970),(1950,1960)),(1949,1956)),((1952,(((((1953,(1959,((1968,1979),(1983,2005)))),1958),(1973,((1980,1985),1989))),2000),(1971,1972))),((1954,1969),(1962,1966)))),(1951,((1963,1999),1976))))),(1975,1982)),(1955,(1957,1961))),((1965,((1977,1981),1998)),1967)),(1978,1986)),(1994,2002)),(1984,1993)),((1987,1990),2010)),(2003,(2006,2016))),(2008,2019)),((((((((1988,((1995,2014),(1997,2020))),(1991,(1992,2001))),(1996,(2009,2022))),(2007,2018)),(((2004,2015),2011),2012)),2021),2013),2017)))),(((((395,1882),((854,869),2163)),(((((1023,1040),1044),1031),1152),((1375,1525),1537))),1176),782))),((((((((((30,(49,((497,((500,505),(508,1544))),(((733,747),742),737)))),417),79),836),840),2149),((1032,1037),1380)),(771,((1035,1051),1548))),((((499,(503,526)),(((((((((501,509),630),(627,637)),(636,645)),(635,((639,650),641))),638),634),(642,644)),660)),((843,870),846)),(((953,956),(958,(1167,1198))),((((((((((969,1000),974),((((((970,984),997),(971,1001)),983),((975,((981,(1002,(((1007,1008),1010),1021))),(985,992))),(978,999))),(976,((977,991),(982,996))))),(986,998)),(972,(980,(988,990)))),(987,(989,(993,1003)))),(((973,979),994),995)),1004),(1025,1047)),1039)))),(1192,(1554,(((((((((((2215,(2221,2233)),((2224,2226),2230)),2216),(2227,2228)),(2219,2231)),2225),((2218,(((2220,2232),2236),2222)),(2223,2234))),(2237,(((2238,(2239,2241)),2240),2242))),2229),(2217,2235)),2280))))),(((57,((60,422),419)),((145,174),163)),(((((149,((722,1015),739)),162),729),738),723))),(((((((5,84),82),((((20,85),37),1036),72)),((54,(856,858)),877)),((((((12,(66,67)),1370),((32,((77,80),83)),((45,(1054,(1165,((((((((1194,1215),((1200,1217),1207)),((((1196,1216),1204),((1208,1212),1225)),((1201,1221),1206))),((((1195,1223),(1209,1218)),(1220,1222)),1199)),(1211,1224)),1197),1555),1213)))),((((((((((668,669),675),(690,692)),(673,(699,721))),((((((((((670,672),693),(677,698)),(689,701)),(681,694)),(674,676)),(688,744)),684),(((671,678),((685,(704,708)),(703,736))),(((680,754),686),(691,700)))),((683,(687,710)),(695,706)))),679),697),(682,((696,705),707))),((702,709),711)),734)))),(61,(1048,1535))),((((33,((495,517),1045)),(954,1027)),866),(((47,720),1016),(((((159,(177,178)),((168,((712,718),724)),169)),(730,((1020,1042),1024))),(716,719)),173)))),((89,861),740))),((44,53),68)),(((38,(1168,((1759,1769),(((((2023,2024),2035),(2027,(2039,2065))),((((((((2025,2026),(2029,2034)),(((2033,2037),2059),((2040,2047),2044))),((2028,(2031,(2058,2073))),2053)),((2036,((2061,2063),2062)),((2038,((2043,2048),2050)),2057))),2055),((((2030,(2049,(2064,(2082,2282)))),(2046,2069)),(2042,((2052,2054),2083))),2032)),2060)),(2041,2045))))),(741,1940)),(((((855,1763),1792),862),960),(1462,((1764,1788),1793)))))),((((((((8,1019),1029),(65,425)),426),(((((17,776),18),87),((427,((1005,1018),1049)),1030)),43)),((16,(1154,1181)),(((51,70),1520),1767))),(((136,(((((137,144),(151,156)),((139,150),171)),165),140)),143),((424,(((1009,1012),(1011,1017)),1014)),(1006,1013)))),(((((46,(63,176)),(((58,853),1169),((146,172),310))),((138,167),(148,1155))),(1760,1768)),((((73,1050),135),175),((141,(725,(837,852))),1034))))),(((((((((10,751),849),(735,753)),(((48,930),(768,((770,927),932))),(88,(435,1541)))),873),(((863,1605),((865,951),940)),928)),(59,((81,950),(523,929)))),((((23,86),147),(90,(864,(1530,1533)))),(867,872))),2279)),(((((((((25,39),41),(1046,1052)),(434,925)),(1157,1182)),(((((((142,(((153,170),155),(158,166))),(160,(717,726))),161),152),157),1022),((416,((418,1150),1158)),(437,1184)))),(((((27,78),492),(727,2105)),(((((732,743),752),(941,943)),1373),(938,(939,(((1026,1038),1028),2100))))),((948,((965,966),1780)),1528))),((((((((28,76),(31,34)),748),42),504),(525,(527,530))),((((35,((745,746),1156)),((430,513),769)),777),(((((((755,756),758),(757,((((760,766),762),761),767))),(759,763)),(((764,772),765),784)),(773,(779,781))),961))),((330,945),((436,844),(((((((((((((878,885),892),((880,884),907)),(888,889)),(((((879,881),882),897),887),890)),(898,(903,922))),(((883,923),(902,911)),(894,(905,(909,915))))),(((893,900),899),(908,910))),((886,891),901)),(((895,(917,(919,942))),(896,916)),(913,918))),((904,912),906)),(914,920)),924))))),((((((((((((((266,267),271),(272,282)),(270,302)),292),((((268,(301,303)),273),(276,293)),((269,275),291))),(((274,277),(286,296)),288)),((((278,279),335),(285,(297,298))),((((280,283),300),((287,(295,307)),(289,290))),(281,294)))),(284,308)),(299,((304,309),306))),(((((305,347),((((((((311,333),328),324),346),(323,340)),(((((((319,352),(((325,349),338),(342,357))),((331,345),(334,341))),(337,351)),(329,358)),(((321,343),326),(339,356))),(332,(344,354)))),(((316,322),336),348)),(317,(318,320)))),350),355),313)),((((353,((((((((((2067,(2081,2092)),2076),2074),(((2068,2080),2078),(2088,2104))),2072),2091),(((((((2070,2077),2071),(2075,2087)),2093),2079),(2085,(2086,2099))),2084)),2095),2096),2106)),((1468,1470),1471)),780),(((((((((((((1226,1232),1228),((1237,1243),1250)),(((1247,1252),(1264,(1268,1269))),((1267,1275),(1273,1276)))),((((1227,1231),1233),1230),(((1229,1258),1274),((((((((((1263,1277),(1280,1281)),((1282,1295),(1286,1298))),((1288,1300),1290)),(((1283,1296),1285),(1287,1291))),1301),1284),1299),((1292,1297),1294)),(1289,1293))))),((1242,1253),((1257,1271),(1270,(1278,1279))))),(1241,1262)),(1256,(1259,1272))),(((1239,1251),(1248,1266)),(1249,1255))),(1240,(1244,1265))),((((1234,(1238,(1260,1261))),1235),1236),1246)),1254),1245))),315),(((((((((((((((((1302,1313),1306),(1311,((1312,1348),1321))),1307),((((1303,(1324,1360)),1304),(1322,1330)),((1309,(1327,(1331,1363))),(1336,1347)))),((1305,1308),(1310,1320))),((((1314,(1315,1319)),(1325,1361)),1329),((1316,1317),(1326,(1333,(1335,1342)))))),(((1318,(((1332,(1387,1389)),(1384,1385)),(((1364,1366),1388),(1386,1390)))),((((1337,1379),(1362,1602)),1355),1345)),((1323,(1344,1374)),(1339,1371)))),(((1338,(1340,1346)),((((1352,1359),1378),1356),((1358,1382),1367))),(1343,1353))),(1350,1369)),((1328,(1341,1349)),1334)),((1351,(1365,1368)),(1354,1357))),((((((((((1377,1593),((1591,2281),1600)),(1572,1615)),(1581,1597)),(((((1556,1578),1558),(1604,1612)),(1559,1566)),(((((1557,(1564,1607)),1575),1560),(1563,1568)),(((((1561,1570),1589),(((1569,1573),1584),1574)),((1562,(1577,1579)),1571)),(1565,((1567,1613),(1580,(1595,1601)))))))),((1576,((1582,1585),1590)),1583)),((1587,((1588,1598),(1596,1603))),1594)),1592),1586),1599)),1376),1372),(1606,((((((((((2243,2244),(((2245,2246),2248),2247)),2250),(2249,2252)),((2264,2268),2269)),(2251,2278)),(((2253,2256),(((((2254,2255),2258),2259),2257),2265)),(2266,2267))),(((2260,2261),2276),(2262,2263))),2277),(((2270,2271),(2274,2275)),(2272,2273))))),(((((1755,1758),1761),((((((((((2108,(2110,2151)),(2113,(2139,2143))),(((2114,2124),(2134,2136)),2138)),(2112,(2123,2147))),(((2115,(2118,2122)),(2116,2126)),2120)),((((((2109,2111),2119),(2131,2133)),(2125,2156)),(2152,2161)),2130)),2160),2146),(((2117,2129),(((2135,2145),2137),2154)),((((((2121,2155),2128),2127),2141),2153),2142))),(((2132,2159),(2144,2148)),2140))),2157),2213))))),((((((((((50,(((((((((((1055,1057),(1067,1092)),(1075,1110)),((1056,1076),(1061,1091))),(((((((1058,1065),1081),(1074,1083)),((1062,1069),(1078,1101))),((1071,(1094,1098)),1090)),(((1072,1082),((1080,1084),1088)),1073)),(((1063,(1085,1115)),1068),1064))),(1066,(1086,1089))),(1059,1060)),1070),1079),1093),(1077,1087))),(((651,654),(656,(662,664))),1138)),(((((487,1131),1116),1118),(647,1132)),((((((628,(((((1095,1128),1097),(1102,(1106,1112))),(1096,(1100,((1103,1119),((1104,1108),1117))))),(1099,(1105,1111)))),1113),1107),1124),1120),(1109,1121)))),(((((((498,1129),(((510,1134),1137),1126)),749),(506,648)),(((519,653),666),528)),((((643,658),(((646,655),652),(659,663))),657),(649,1772))),1203)),(((((((((((482,493),(490,616)),((483,((486,489),502)),488)),(615,618)),(496,620)),(((491,665),((512,625),619)),623)),1114),((621,1123),622)),(624,631)),(626,629)),632)),(((((((((579,587),590),(595,610)),((((((580,(584,588)),581),1611),(((((582,583),585),(593,601)),((594,602),(606,609))),((586,597),589))),((591,600),(607,611))),((599,605),603))),((604,640),608)),598),(592,((596,612),(633,667)))),(613,614)),617)),516),(((((431,(661,1880)),1799),((((((((((((((1800,1801),1811),1822),((1807,(1817,1826)),(1812,(1821,(1833,1870))))),(1816,1825)),(1820,(((1823,1875),1840),1835))),((((1802,1810),1803),1813),(((1804,(1819,1836)),(1805,1806)),1808))),((1809,1849),1818)),((1815,1872),1827)),(1814,(((1830,1874),1837),1831))),((1828,1829),(1834,1839))),(1824,(1859,1869))),(1832,((((((((((((1838,1858),(1844,(1848,1851))),(((1850,(1853,(1860,1863))),1861),(1852,1867))),(1857,(1871,1877))),(1855,1868)),(1841,1843)),(1842,1845)),((1856,(1862,1873)),1865)),(1846,1866)),(1864,1878)),1854),((1876,1879),1885)))),((1847,1881),(1883,2162)))),1189),((((((((((1139,1151),1140),1190),((1145,1147),(1148,1191))),(((1141,((1142,1143),1149)),1178),1144)),(1146,1153)),1166),((1173,1183),1219)),1159),(((1170,1381),1542),((1177,1536),1527))))),(251,((((((((((((((((438,(439,440)),444),460),(((441,475),443),464)),(445,(446,454))),448),(((451,467),458),(453,456))),((457,463),((465,476),(472,479)))),(455,477)),(((452,462),(461,466)),((459,468),(469,470)))),(449,473)),(((442,450),447),471)),((478,507),(481,485))),((480,515),484)),474),(494,(518,750))))),((((((((((((((((((((((359,362),(((360,371),378),373)),370),(364,(369,372))),361),366),((363,410),383)),408),(374,((376,392),381))),((((365,389),393),(398,400)),(((367,((377,(388,(390,399))),405)),368),(375,((379,386),(384,391)))))),(394,406)),((((380,382),(397,403)),((387,404),401)),(407,411))),(396,429)),385),402),((412,1610),433)),(409,(413,415))),(428,1205)),432),(520,522)),((((((((((((((((((786,788),801),(798,802)),(787,(794,806))),((789,792),(811,813))),((790,(791,816)),793)),804),((795,(805,812)),800)),((((796,799),803),(797,(815,822))),(820,826))),(817,819)),807),(((809,833),(824,(827,1529))),835)),(814,830)),((808,(821,(825,829))),810)),(831,832)),(818,(823,828))),((834,839),845)),(859,860))),(857,874)))),((((((((2,29),6),26),2158),1187),(((1163,1214),1202),(1164,1608))),(1053,(1162,1884))),(((((((414,1531),1174),(((423,959),1041),(731,1043))),((774,935),(((926,(933,947)),931),937))),(944,946)),1160),((((((((511,514),529),524),521),(952,957)),((1778,2094),1939)),(((713,(714,715)),1130),728)),(((842,1033),876),(949,((((((1437,1448),1444),1459),(((1455,1457),1461),(1463,1466))),1464),1460))))))),(((327,(((((((((((((((1616,1619),1636),1628),1652),((1627,(1635,1651)),1638)),(((1637,(1654,1659)),((1646,1653),1649)),(((1661,1665),1666),1664))),1644),(1650,1669)),(((1617,1618),1633),(1629,1632))),((((1620,(1668,1675)),(1621,1622)),((1631,1658),(1641,(1645,1647)))),(((1623,((1642,1660),((1655,1694),1657))),1639),((1624,1630),(1625,(((1626,1656),(1640,1643)),1634)))))),(1648,1662)),(1667,1695)),1663),((((((((1670,(((1671,1678),(1692,1693)),1676)),(1673,(1677,((((1686,1705),1697),1701),(1696,1698))))),1672),(((((1674,1682),1687),(1680,1690)),1684),(1681,(1683,1689)))),1691),1704),1688),(((1679,1699),1703),((1685,1700),1702)))),(((((((((((((((((1886,1887),(1889,1892)),(1890,1893)),1894),(1898,1912)),(((1891,1900),1899),(1896,(1904,1930)))),(1901,((1905,1907),1922))),((1910,(1919,((1924,1927),(1934,1937)))),(1926,1928))),(1902,1921)),1915),(((1908,(1925,1933)),1914),(1916,1923))),((1895,1897),1909)),(((1888,1917),1913),((1903,(1911,1918)),1941))),(((1920,1931),1936),((1929,1942),1932))),(1906,1935)),1938),((((2051,((2056,2097),2090)),((2089,2098),2101)),2066),2214)))),(((((575,955),(((((1398,1446),1451),((((1440,1450),1443),1441),1442)),1447),1445)),(((((((((((((((1391,1416),1426),(((1392,1393),1403),1396)),((((1404,1425),(1428,1438)),(1427,(1430,1439))),(1405,1413))),(1406,1419)),(1394,(1401,((1409,1453),(1415,1423))))),((1397,1402),((1407,1417),1412))),1414),((1400,1408),1449)),((1395,1399),1418)),1410),1421),(((1411,1432),((((1452,(1456,1458)),(1465,((1473,1474),1475))),(1467,1472)),1469)),1422)),(1420,1433)),(((1424,1434),(1431,(1435,1436))),1429))),(921,1784)),1775)),((868,1454),1180))),(((838,(847,851)),850),((841,(1754,1787)),848))),((((((((((179,((227,258),264)),(((219,243),222),262)),226),244),((((221,(242,249)),(232,(((239,261),248),257))),(238,265)),254)),(((((((((180,203),209),204),((((((181,(190,(201,(207,215)))),(((((182,196),183),192),199),(((187,195),193),(188,191)))),((194,206),(198,200))),(((184,186),189),(205,214))),202),(185,197))),210),((208,212),213)),217),(211,(216,((((((((((((((((531,532),(550,551)),540),((533,(545,(559,565))),((((534,554),541),539),(556,560)))),(536,(((537,548),557),542))),(553,558)),((535,((538,544),543)),546)),(547,563)),((552,567),555)),((549,568),564)),(561,562)),(569,570)),566),(572,573)),(577,578)),574)))),(((218,(220,236)),228),233))),((((((223,229),260),((230,1188),234)),2150),224),1210)),((1776,1790),(1785,1786))),(((225,(((((((((231,(235,259)),(237,255)),250),240),((252,263),253)),246),247),241),245)),((571,(934,(963,967))),1545)),(1193,(1609,1614)))),(((936,962),964),(1383,1795)))),(256,(420,421))),(132,164)),((((((((91,100),((((((((92,95),((93,(112,(116,125))),((96,(106,117)),97))),118),((94,((101,110),((102,(120,(130,134))),(107,119)))),((103,(115,123)),(105,108)))),(98,129)),(104,113)),(99,(109,111))),114)),126),121),122),(127,128)),124),((131,133),154))),1553);
 108: 1 -818856.875 -829518.2879 (0,((((((((((((((((((((((((((1,3),13),4),9),(((7,15),56),((21,40),74))),(((11,2103),(24,36)),22)),(19,71)),(14,62)),(75,312)),((52,55),(((((64,(((((1122,1127),1133),1125),1136),1135)),1779),1185),(1175,1549)),(((775,785),(871,((875,1179),1186))),(778,1171))))),(((((((((69,(1757,1762)),(1161,((1794,1798),1796))),(1748,1750)),(((((((((((((((1172,1712),(1720,(1722,1734))),1718),1709),(((((1706,1710),((1713,(1726,1730)),1714)),(1708,(1716,1717))),(1707,(1711,1715))),((1723,(1724,(1727,1735))),(1728,1752)))),1729),((1725,1740),(1737,1744))),((1719,(1721,(1736,1738))),(1739,1741))),(1731,1749)),(1732,1781)),((1733,1743),(1746,1751))),(1742,1745)),(1747,1783)),((1766,(((1777,1791),1797),1789)),1774)),((1756,1771),1782))),(((((314,(2102,2107)),((783,(1753,1773)),2283)),1765),(576,(((((((((((((((((1943,(1944,1974)),1964),1948),1945),((1946,(((((1947,(1950,(1960,1970))),(1949,1956)),(((1952,(((((1953,(1959,((1968,1979),(1983,2005)))),1958),(1973,((1980,1985),1989))),2000),(1971,1972))),(1954,1969)),(1962,1966))),((1963,1999),1976)),1951)),((1955,1957),1975))),(1961,1982)),((1965,((1977,1981),1998)),1967)),(1994,2002)),(1978,1986)),(1984,1993)),((2003,2008),(2006,2016))),(2010,2019)),(1987,1990)),2021),(((((1988,1995),((1996,(2009,2022)),2018)),((1991,(1992,2001)),2007)),((1997,2020),2014)),(((2004,2015),2011),2012))),2017),2013))),1770)),(((((1023,1040),1044),1031),1152),((1375,1525),1537))),782),(((((395,1882),2163),(854,869)),1176),968)),((((((((((((1476,1481),1523),1480),(((((((1482,1485),1488),(1512,1540)),1539),1487),1510),(1489,1492))),((((1477,1503),1497),((1478,1479),(1494,1500))),(((1483,1496),(1484,1486)),(1493,1495)))),1499),1491),1490),(1498,1543)),1504),((((((1501,1509),1538),(1502,1514)),(((1506,1519),(1511,1522)),(1513,1526))),1534),((((((1505,1550),((1507,1518),1516)),((1515,1517),1532)),1508),(1521,1551)),1524))),(1547,1552)))),((1192,(1554,((((2215,((((((2216,(2221,2233)),((2224,2226),2230)),(2228,2231)),(2219,2227)),2225),(((2218,((2220,2232),2236)),2222),(2223,(2229,2234))))),(2237,((2238,(2239,(2240,2242))),2241))),(2217,2235)),2280))),((((((1546,(2200,2205)),2179),((2202,2203),2206)),((((((((2164,2165),((2180,(2201,2204)),2181)),(2168,2171)),(2172,2177)),((2166,2167),2178)),(2169,(2170,2176))),(2173,2174)),(2175,(((2207,2209),2208),(2210,2212))))),((2182,2183),((2184,(((2185,2194),((((2190,2198),((2196,2197),2199)),2193),2195)),((2186,2192),((2188,2191),2189)))),2187))),2211))),(((((((((30,(49,((497,((500,(505,1544)),508)),(((733,747),742),737)))),417),79),836),840),2149),((1032,1037),1380)),(771,((1035,1051),1548))),((((499,(503,526)),(((((((((501,509),630),(627,637)),645),(635,((639,650),641))),(636,638)),634),(642,644)),660)),((843,870),846)),(((953,956),(958,(1167,1198))),((((((((((969,1000),974),((((((970,984),997),(971,1001)),983),((975,((981,(1002,(((1007,1008),1010),1021))),(985,992))),(978,999))),(976,((977,991),(982,996))))),(986,998)),(972,((980,(988,990)),(989,(993,1003))))),987),(((973,979),994),995)),1004),(1025,1047)),1039))))),((((((((5,84),82),(((((20,85),37),1036),72),(54,(856,858)))),877),((32,((77,80),83)),((44,53),68))),((89,861),740)),(((38,((1759,1769),((((((2023,2024),2035),(2027,(2039,2065))),2060),(((((((((2025,2026),(2029,2034)),((2033,2037),(((2040,2047),2059),2044))),((((2028,2058),(2031,2055)),2073),2053)),((2036,((2061,2063),2062)),((2038,((2043,2048),2050)),2057))),((2052,2054),2083)),2032),((2030,((2049,(2082,2282)),(2064,2069))),2046)),2042)),(2041,2045)))),(741,(1168,1940))),(((((855,1763),862),960),1792),(1462,((1764,1788),1793))))),(((((12,(66,67)),(61,1048)),1370),(((45,(((47,720),1016),(((((159,(177,178)),((168,((712,718),724)),169)),(730,((1020,1042),1024))),(716,719)),173))),(1054,(1165,(((((((((1194,1215),1212),((1200,1217),1207)),((((1196,1216),1204),(1208,1225)),((1201,1221),1206))),((((1195,1223),(1209,1218)),(1220,1222)),1199)),(1211,1224)),1197),1555),1213)))),(((((((((((668,669),675),(690,692)),(673,(699,721))),(((((((((670,672),693),(677,698)),(674,676)),((681,694),(689,701))),(688,744)),684),(((671,678),((685,((695,708),704)),(703,736))),(((680,754),686),(691,700)))),((683,(687,710)),706))),(679,(697,(702,709)))),(682,(696,705))),707),711),734),1535))),((33,((495,517),1045)),((866,954),1027))))),((((((((8,1019),1029),(65,425)),426),(((16,43),((((17,776),18),87),((427,((1005,1018),1049)),1030))),(1154,1181))),((51,(70,1767)),1520)),((((136,(((137,144),(151,156)),165)),((139,150),(140,171))),143),((424,(((1009,1012),(1011,1017)),1014)),(1006,1013)))),((((((46,63),((58,(853,1169)),((146,172),310))),((148,1155),176)),((((73,1050),135),175),((141,(725,(837,852))),1034))),(1760,1768)),(138,167)))),((((((10,((735,753),751)),(((48,930),((770,927),932)),((88,(435,1541)),768))),928),((849,873),((863,((865,951),1605)),940))),(59,((81,950),(523,929)))),(((23,86),147),((90,(867,872)),(864,(1530,1533)))))),((((57,((60,422),419)),((145,174),163)),(((((149,((722,1015),739)),162),729),738),723)),2279)),(((((((((25,39),41),(1046,1052)),(434,925)),(1157,1182)),((((((((142,155),((153,170),(158,166))),(160,(717,726))),161),152),157),1022),((((416,1150),1158),418),(437,1184)))),((((27,78),492),(727,2105)),(((((732,743),752),(941,943)),1373),(938,(939,(((1026,1038),1028),2100)))))),((((((((28,76),(31,34)),748),42),504),(525,(527,530))),((((35,((745,746),1156)),((430,513),769)),((((((((755,756),758),(757,((((760,766),762),761),767))),(759,(773,(779,781)))),763),((764,772),765)),(777,784)),945)),961)),((330,(((((((((((878,885),892),((880,884),907)),((((879,881),882),((887,897),890)),(888,889))),((((883,923),(902,911)),(905,(909,915))),(894,922))),((886,903),898)),(891,((893,(908,910)),(899,900)))),((((895,(917,(919,942))),(896,916)),(913,918)),901)),((904,912),906)),(914,920)),924)),(436,844)))),((((((((((((266,267),271),(272,282)),(270,302)),((((((268,(301,303)),273),(276,293)),((269,275),291)),292),(((274,277),(286,296)),288))),((((278,279),335),(285,(297,298))),((((280,283),300),((287,(295,307)),(289,290))),(281,294)))),(284,308)),(299,((304,309),306))),(((((305,347),(350,355)),((((((((311,333),328),324),346),(323,340)),(((((((319,352),351),(((325,349),338),(342,357))),(((331,334),345),341)),337),(329,358)),((321,(326,(339,343))),((332,354),(344,356))))),(((316,322),336),348)),(317,320))),318),313)),(315,353)),((((((((((((((1226,1232),1228),((1237,1243),1250)),(((1247,1252),(1264,(1268,1269))),((1267,1275),(1273,1276)))),((((1227,1231),1233),1230),(((1229,1258),1274),(((((((((((1263,1277),(1280,1281)),(1295,1298)),1282),(1286,((1288,1300),1290))),(((1283,1296),1285),(1287,1291))),1301),1284),1299),((1292,1297),1294)),(1289,1293))))),(((1242,1253),1271),(1257,(1270,(1278,1279))))),((1241,1262),1272)),(((1239,1259),1246),(((1248,1266),1256),1251))),(1240,1244)),((1249,1255),1265)),((((1234,1238),(1260,1261)),1235),1236)),1254),1245),(((((((2067,(2081,2092)),2076),2074),(((2068,2080),2078),(2088,2104))),2072),((((((((2070,2077),2071),(2075,2087)),2093),2079),(2085,(2086,2099))),(2084,(2095,2096))),2091)),2106))),(((780,((1468,1470),1471)),((948,((965,966),1780)),1528)),((((((((((((((((((1302,1313),1306),(1311,((1312,1348),1321))),1307),(1309,(1331,1363))),((((1303,(1324,1360)),1304),(1322,1330)),((1305,(1308,1327)),(1310,1320)))),((((1314,(1315,1319)),(1325,1361)),1329),((1316,1317),(1326,(1333,(1335,1342)))))),(1336,1347)),(((1318,(((1332,(1387,1389)),(1384,1385)),(((1364,1366),1388),(1386,1390)))),(1345,1355)),((((1323,1371),(1344,1374)),1339),((1337,1379),(1362,1602))))),(((1338,(1340,1346)),((((1352,1359),1378),1356),((1358,1382),1367))),(1343,1353))),(1350,1369)),((1328,(1341,1349)),1334)),((1351,(1365,1368)),(1354,1357))),(((((((((((1377,1593),((1591,2281),1600)),1572),(1576,((1582,1590),1585))),1615),((((((1556,1604),1578),(1558,1581)),1612),(1559,1566)),(((((1557,(1564,1607)),1575),1560),(1563,1568)),((((1561,1570),(((1569,1584),(1573,1589)),1574)),((1562,(1577,1579)),1571)),(1565,(1567,(1580,((1595,1613),1601)))))))),(1583,1597)),((1587,(((1588,1603),1596),1598)),1594)),(1592,1599)),1586),1606)),1376),1372),((((((((((2243,2244),(((2245,2246),2248),2247)),2250),(2249,2252)),(((2264,2268),2269),2278)),2251),(((2253,2256),(((((2254,2255),2258),2259),2257),2265)),(2266,2267))),(((2260,2261),2276),(2262,2263))),2277),(((2270,2271),(2274,2275)),(2272,2273)))),(((((1755,1758),1761),(((((((((((2108,(2110,2151)),2134),(((2113,2143),2136),2139)),(2114,(2124,2138))),((2112,2147),2123)),((((2115,(2118,2122)),(2116,2126)),2120),2160)),(((((2109,2111),2119),(2131,2133)),(2125,2156)),(2152,2161))),2130),(((2117,2129),(((2135,2145),2137),2154)),(((((2121,2128),(2127,2155)),2141),2153),2142))),2146),(((2132,2159),(2144,2148)),2140))),2157),2213)))))),((((((((((50,((((((((((((1055,1057),(1067,1092)),(1075,1110)),(((1056,1076),1091),1061)),((((((1058,1065),1081),(1074,1083)),((1062,1069),(1078,1101))),(((1071,(1094,1098)),1090),(((1072,1082),((1080,1084),1088)),1073))),((1063,(1085,1115)),1068))),1064),(1066,(1086,1089))),(1059,1060)),1070),1079),1093),(1077,1087))),(((651,654),(656,(662,664))),1138)),((((((487,1131),1116),1118),(647,1132)),1124),((((628,(((1095,(1102,(1106,1112))),(((1096,1103),(1100,(((1104,1108),1117),1119))),(1097,1128))),(1099,(1105,1111)))),1113),1107),((1109,1120),1121)))),(((((((498,1129),(((510,1134),1137),1126)),749),(506,648)),(((519,653),666),528)),((((643,658),(((646,655),652),(659,663))),657),(649,1772))),1203)),((((((((((((482,(490,616)),(((483,((486,489),502)),488),493)),(615,618)),623),(496,620)),((491,665),((512,625),619))),1114),622),((621,1123),624)),631),(626,629)),632)),(((((((((((((579,587),590),(595,610)),((((599,605),603),(606,609)),(607,611))),(((580,(584,588)),581),(((((582,583),585),(593,601)),((586,597),589)),(594,602)))),(591,600)),(((604,640),608),1611)),633),((596,612),614)),592),(598,667)),613),617)),516),((((((431,1880),661),1799),((((((((((((((((1800,1801),1811),1822),(1807,(1817,1826))),(1812,(1821,(1833,1870)))),(1820,(((1823,1875),1840),1835))),(((1802,1810),1803),1813)),((1804,(1819,1836)),(1805,1806))),((1809,1849),1818)),1808),((1815,1827),(1816,1825))),((1814,1872),(1824,(((1830,1837),1874),1831)))),((1828,1829),(1834,1839))),(1859,1869)),((1832,2162),((((((((((((((1838,1858),(1844,(1848,1851))),1857),(((1850,(1853,(1860,1863))),1861),(1852,1867))),((1841,1843),(1855,1868))),(1842,1845)),((1862,1873),1865)),(1871,1877)),(1846,1866)),1856),(1864,1878)),1854),(1876,1879)),1885))),((1847,1881),1883))),1189),((((((((((1139,1151),1140),1190),((1145,1147),(1148,1191))),(((1141,((1142,1143),1149)),1178),1144)),(1146,1153)),1166),((1173,1183),1219)),1159),(((1170,1381),1542),((1177,1536),1527))))),(251,(((((((((((((((438,(439,440)),444),464),((441,475),443)),(445,448)),((446,454),460)),(((451,467),458),(453,456))),(((455,477),((465,476),479)),472)),(((452,462),(461,466)),((459,468),(469,470)))),(457,463)),(((442,450),447),471)),(449,473)),((478,((481,485),507)),((480,515),484))),474),(494,(518,750))))),(((((((((((((((((((((359,362),(((360,371),378),373)),370),364),361),(366,(369,372))),((363,410),383)),408),(374,((376,392),381))),((((365,389),393),(398,400)),(((367,((377,(388,(390,399))),405)),368),(375,((379,386),(384,391)))))),(394,406)),((((380,382),(397,403)),((387,404),401)),(407,411))),(396,429)),385),402),((412,1610),433)),(409,((413,415),428))),(432,1205)),(520,522)),((((((((((((((((((786,788),801),(798,802)),(787,(794,806))),((789,792),(811,813))),((790,791),(793,816))),((795,(805,812)),800)),((((796,799),803),(797,(815,822))),(820,826))),(817,819)),804),807),(814,830)),((808,(821,(825,829))),810)),(((809,833),(824,(827,1529))),835)),(831,832)),((834,839),845)),(818,(823,828))),(859,860))),(857,874)))),((((((((2,6),29),26),2158),1187),(((1163,1214),1202),(1164,1608))),(1053,(1162,1884))),((((((414,1531),1174),(((423,959),1041),(731,1043))),((774,935),(((926,(933,947)),931),937))),(((842,1033),876),(949,((((((1437,1448),1444),1459),(((1455,1457),1461),(1463,1466))),1464),1460)))),(((((((((511,514),524),529),521),(952,957)),(1778,(1939,2094))),(((713,(714,715)),1130),728)),(944,946)),1160)))),((((327,((((2051,((2056,2097),2090)),((2089,2098),2101)),2066),2214)),(((((((((((((((((1616,1619),1636),1628),1652),(1638,((1661,1665),1666))),(1627,(1635,1651))),1664),(((1637,(1654,1659)),1649),(1646,1653))),1644),(1650,1669)),(((1617,1618),1633),(1629,1632))),((((1620,(1668,1675)),(1621,1622)),((1631,1658),(1641,(1645,1647)))),(((1623,((1642,1660),((1655,1694),1657))),1639),((1624,1630),(1625,(((1626,1656),(1640,1643)),1634)))))),(1648,1662)),(1663,1695)),1667),((((((((((1670,(((1671,1678),(1692,1693)),1676)),(1673,(1677,((((1686,1705),1697),1701),(1696,1698))))),1672),(1681,(1683,1689))),(((1674,1682),(1684,1687)),(1680,1690))),1691),1704),1688),(((1679,1699),1703),(1685,1700))),1702)),((((((((((((((((((1886,1887),(1889,1892)),1890),1893),1894),(1898,1912)),(((1891,1900),1899),(1896,(1904,1930)))),(1901,((1905,1907),1922))),((1910,(1919,((1924,1927),(1934,1937)))),(1926,1928))),(1902,1921)),1915),(((1908,1933),1925),1914)),((1916,1923),(((1920,1931),1936),(1929,(1932,1942))))),1941),((1895,1897),1909)),(((1888,1917),1913),(1903,(1911,1918)))),(1906,1935)),1938))),(((((575,955),(((((1398,1446),1451),((((1440,1450),1443),1441),1442)),1447),1445)),((((((((((((1391,1416),1426),(((1392,1393),1403),1396)),(((1400,(1427,(1430,1439))),(((1404,1425),(1428,1438)),(1405,1413))),1406)),((1397,1402),1419)),(1394,((1401,1414),(((1407,1417),1412),((1409,1453),(1415,1423)))))),(1408,1449)),((1395,1399),1418)),1410),(((1411,(((((1452,((1456,1458),1472)),(1465,(1473,1474))),1467),1475),1469)),(1422,1432)),1421)),(1420,1433)),(((1424,1434),(1431,(1435,1436))),1429))),(921,1784)),1775)),((868,1454),1180))),(((838,((841,848),((847,851),850))),(1754,1787)),1795)),(((((((((((179,((227,258),264)),((219,243),222)),(226,262)),244),1210),((((221,(242,249)),(232,(((239,261),248),257))),(238,265)),254)),((((((((((180,203),209),204),((((((181,(190,(201,(207,215)))),(((184,186),189),(205,214))),((((((182,196),183),192),199),(((187,188),191),(193,195))),((198,200),206))),194),202),(185,197))),210),((208,212),213)),((211,216),217)),233),(((218,236),220),228)),(((((((((((((((((531,532),(550,551)),540),((533,(545,(559,565))),(((534,554),541),(556,560)))),539),(536,(((537,548),557),542))),(((535,((538,544),543)),546),(547,563))),(553,558)),((552,567),555)),((549,568),564)),(561,562)),(569,570)),566),573),(577,578)),572),574))),((1776,1790),(1785,1786))),(((((223,229),260),(230,1188)),(224,234)),2150)),(((225,((((((((231,250),(237,255)),((235,259),240)),((252,263),253)),246),247),241),245)),(571,((934,967),963))),((1193,(1609,1614)),1545))),(((936,962),1383),964))),(256,(420,421))),(132,164)),((((((((91,100),((((((((92,93),(95,118)),((96,106),97)),(112,(116,125))),((94,((101,110),((102,(120,(130,134))),(107,119)))),(((103,((115,123),117)),(105,108)),129))),98),(104,113)),(99,(109,(111,114))))),126),121),122),124),(127,128)),((131,133),154))),1553);
 109: 1 -819134.125 -829461.4838 (0,(((((((((((((((((((((((((1,3),13),4),9),(((7,15),56),((21,40),74))),((11,(24,36)),(22,2103))),(19,71)),(14,62)),312),(((((((((30,(49,((497,((500,(505,1544)),508)),(((733,747),742),737)))),417),79),836),840),2149),((1032,1037),1380)),((52,75),55)),(((((64,(((((1122,1127),1133),1125),1136),1135)),1779),(((((775,785),(((871,1186),1179),875)),(778,1171)),1185),(1175,1549))),(771,((1035,1051),1548))),(((((((((((((1476,1481),1523),1480),((((((1482,1485),1488),(1512,1540)),(1487,(1492,1539))),1510),1489)),((((1477,1503),1497),((1478,1479),(1494,1500))),(((1483,(1493,1495)),1496),(1484,1486)))),1499),1491),1490),(1498,1543)),1504),(((((1505,1550),(1516,1518)),1507),(1508,(((1515,1517),1532),(1521,1551)))),1524)),(((((((1501,1509),1538),1514),1502),((1506,(1511,1522)),(1513,1526))),1519),1534)),1547)))),(((((((((69,(1757,1762)),(1161,((1794,1798),1796))),((((((((((((((((1172,1712),(1720,(1722,1734))),1718),((((1706,1710),(1707,(1708,(1716,1717)))),(1713,(1714,(1726,1730)))),((1711,1715),(1723,(1724,(1727,1752)))))),1709),1735),(1728,1729)),(((1719,(1721,(1736,1738))),(1739,1741)),(1725,1740))),(1737,1744)),((1731,1749),1745)),1732),(((1733,1743),(1746,1751)),(1742,1783))),1781),1747),(1774,(((1777,1791),1797),1789))),(((1756,1771),1766),1782))),(1748,1750)),((((314,(2102,2107)),((783,(1753,1773)),2283)),1765),(576,(((((((((((((((((((((((((1943,(1944,1974)),1964),1948),1945),(1946,(((((1947,1970),(1950,1960)),(1949,1956)),((1952,((((1953,((1958,1983),1959)),((1968,1979),2005)),(1973,((1980,1985),(1989,2000)))),(1971,1972))),((1954,1969),(1962,1966)))),(1951,((1963,1999),1976))))),(1975,1982)),(1955,(1957,1961))),((1965,((1977,1981),1998)),1967)),(1994,2002)),(1978,1986)),((2003,2008),(2006,2016))),((1984,1987),1993)),(2010,2019)),1990),2021),2012),((2004,2015),2011)),(2007,2018)),(1988,(1996,(2009,2022)))),(1991,(1992,2001))),(1997,2020)),2014),1995),2017),2013)))),1770),(((((1023,1040),1044),1031),1552),((1152,1537),(1375,1525)))),782),((((395,1882),((854,869),2163)),1176),968))),(((1546,((((((((((((2164,2165),((2180,(2201,2204)),2181)),(2168,(2171,2177))),2172),2167),(2169,2178)),(2166,(2170,2176))),(2173,2174)),(2175,(((2207,2209),(2208,2212)),2210))),(((2182,2187),(2183,((((2184,2195),(((2190,2193),2198),((2196,2197),2199))),((2186,2192),((2188,2191),2189))),(2185,2194)))),(((2202,2203),2206),2205))),2179),2200)),2211),((1554,((((2215,(((((2216,(((2224,2226),2230),2233)),(2221,(2227,2228))),2219),2225),((((2218,2236),2222),(2223,2234)),((2220,2232),(2237,(((2238,(2239,2241)),2240),2242)))))),2231),2229),(2217,2235))),2280))),((((499,(503,526)),(((((((((501,509),630),(627,637)),645),(635,((639,650),641))),(636,638)),634),(642,644)),660)),(((843,870),846),1192)),(((953,956),(958,(1167,1198))),(((((((((((969,1000),974),(((((((((970,984),997),(971,1001)),983),((975,((981,(1002,(((1007,1008),1010),1021))),(985,992))),(978,999))),976),(977,991)),((982,(987,1047)),986)),996)),998),972),((980,(988,990)),(989,(993,1003)))),(1004,1025)),995),(973,979)),994),1039)))),((((((((5,84),1036),82),(((20,85),37),72)),(((32,((77,80),83)),((44,53),68)),(((54,(856,858)),877),((89,861),740)))),((38,(1168,((1759,1769),(((((2023,2024),2035),(2027,(2039,2065))),(((((((2025,2026),(2029,2034)),(((2033,2037),2059),((2040,2047),2044))),(((2028,2031),((2055,2073),2058)),2053)),((2036,((2061,2063),2062)),((2038,((2043,2048),2050)),2057))),((((2030,(2049,(2064,(2082,2282)))),(2046,2069)),(2042,((2052,2054),2083))),2032)),2060)),(2041,2045))))),(741,1940))),(((((12,(66,67)),1370),(((47,720),1016),(((((159,(177,178)),((168,((712,718),724)),169)),(730,((1020,1042),1024))),(716,719)),173))),(((45,(1054,(1165,((((((((1194,1215),((1200,1217),1207)),((((1196,1216),1204),((1208,1212),1225)),((1201,1221),1206))),(((((1195,1223),1220),(1209,1218)),1222),1199)),(1211,1224)),1197),1555),1213)))),(((((((((((668,669),675),(690,692)),(673,(699,721))),(((((((((670,672),693),(677,698)),(674,676)),((681,694),(689,701))),(688,744)),684),(((671,678),((685,(704,708)),(703,736))),(((680,754),686),(691,700)))),((683,(687,710)),(695,706)))),679),697),(682,((696,705),707))),((702,709),711)),734),1535)),(61,1048))),((33,((495,517),1045)),((866,954),1027)))),(((((855,1763),1792),((1764,1788),1793)),1462),(862,960)))),(((((((8,(1019,1029)),(65,425)),426),((((17,776),18),87),(427,(((1005,1018),1030),1049)))),(((16,43),1767),(1154,1181))),(((51,70),1520),((((136,(((137,(151,156)),165),(140,144))),((139,150),171)),143),((424,(((1009,1012),(1011,1017)),1014)),(1006,1013))))),(((((46,(63,176)),(((58,1169),853),((146,172),310))),(((141,(725,(837,852))),1034),175)),(((138,1155),167),148)),(((73,1050),135),(1760,1768))))),(((((((10,849),((735,753),751)),(((48,930),((770,927),932)),((88,(435,1541)),768))),((864,(1530,1533)),873)),(((863,(865,951)),940),(928,1605))),(59,((81,950),(523,929)))),(((23,86),147),(90,(867,872))))),(((((((((((25,39),41),(1046,1052)),(434,925)),1184),78),27),938),(((((((((((142,153),155),160),726),((158,(166,170)),717)),161),152),157),1022),(416,((418,1150),1158))),(437,(1157,1182)))),((492,727),(((((732,743),752),(941,943)),1373),(939,(((1026,1038),1028),2100))))),((((((((28,76),(31,34)),748),42),504),((525,(527,530)),945)),(((35,((745,746),1156)),((430,513),769)),((((((((755,756),(758,767)),((757,766),((760,762),761))),(759,(773,(779,781)))),763),((764,772),765)),(777,784)),961))),((((330,844),2105),(((((((((((((878,885),892),((880,884),907)),(888,889)),(((((879,881),882),897),887),890)),((((886,903),898),((((893,910),900),(899,908)),((((895,(917,(919,942))),(896,916)),(913,918)),901))),922)),((894,909),(902,911))),915),(((904,912),906),905)),(883,923)),914),(891,920)),924)),436)))),1180),(((((57,((60,422),419)),((145,174),163)),(((149,((722,1015),739)),((162,738),729)),723)),2279),((((((((((((((((266,267),271),(272,282)),270),((277,(286,296)),(288,302))),(((((268,(301,303)),273),(276,293)),((269,275),291)),(274,292))),((((278,279),335),(285,(297,298))),((((280,283),300),((287,(295,307)),(289,290))),(281,294)))),284),(299,((304,309),306))),308),315),((((((((((((((1226,1232),1228),((1237,1243),1250)),(((1247,1252),1264),(1267,(((1268,1269),1275),(1273,1276))))),(((((1227,1231),1233),1230),(((1229,1258),1274),((((((((1263,1277),(1280,1281)),(1282,((1286,1298),(((1288,1300),1290),1295)))),((((1283,1296),1285),(1287,1291)),1301)),1284),1299),((1292,1297),1294)),(1289,1293)))),1271)),((1242,1253),(1257,(1270,(1278,1279))))),(1241,1262)),(((1239,1251),(1248,1266)),(1259,1272))),(1240,(1249,1255))),1256),((1244,1254),1265)),1236),(((1234,1238),(1260,1261)),1235)),(1245,1246))),(((305,((((((((((311,333),328),324),346),(323,340)),(((((((319,352),351),(((331,334),345),341)),(((325,338),349),(342,357))),337),(329,358)),(((321,356),(326,(339,343))),((332,354),344)))),(((316,322),336),348)),(317,(318,320))),(350,355)),347)),313),(353,2213))),(780,((1468,1470),1471))),(((((((2067,(2081,2092)),2076),2074),(((2068,2080),2078),(2088,2104))),2072),((((((((2070,2077),2071),(2075,2087)),2093),2079),(2085,(2086,2099))),(2084,(2095,2096))),2091)),2106)),(((948,((965,966),1780)),1528),((((((((((((((((((1302,1313),1306),(1311,((1312,1348),1321))),1307),(1309,(1331,1363))),((((1303,(1324,1360)),1304),(1322,1330)),((1305,(1308,1327)),(1310,1320)))),((((1314,(1315,1319)),(1325,1361)),1329),((1316,1317),(1326,(1333,(1335,1342)))))),(1336,1347)),(((1318,(((1332,(1387,1389)),(1384,1385)),(((1364,1366),1388),(1386,1390)))),(((1337,(1362,1602)),1345),1355)),((1323,1371),(1339,(1344,(1374,1379)))))),(((1338,(1340,1346)),((((1352,1359),1378),1356),((1358,1382),1367))),(1343,1353))),(1350,1369)),((1328,(1341,1349)),1334)),((1351,(1365,1368)),(1354,1357))),((((((((((1377,1593),((1591,2281),1600)),1572),(1576,((1582,1590),1585))),((((((1556,1578),1558),(1604,1612)),((1559,1566),1581)),(((((1557,(1564,1607)),1575),1560),(1563,1568)),((((1561,1570),((((1569,1584),1573),1574),1589)),((1562,(1577,1579)),1571)),(1565,((1567,1613),(1580,(1595,1601))))))),1615)),(1583,1597)),((1587,(1588,1594)),((1596,1603),1598))),(1592,1599)),1586),1606)),1376),1372),((((((((((2243,2244),(((2245,2246),2248),2247)),2250),(2249,2252)),(((2264,2268),2269),2278)),2251),(((2253,2256),(((((2254,2255),2258),2259),2257),2265)),(2266,2267))),(((2260,2261),2276),(2262,2263))),2277),(((2270,2271),(2274,2275)),(2272,2273)))),((((1755,1758),1761),(((((((((2108,2151),2110),((((((2109,2111),2119),(2131,2133)),(2125,2156)),2134),(2152,2161))),((((2112,2147),2123),((2113,2143),(2114,2124))),(2136,(2138,2139)))),(((2115,((2118,2122),2120)),(2116,2126)),2160)),2130),(((2117,2129),(((2135,2145),(2137,2154)),2153)),((((2121,2128),(2127,2155)),2141),2142))),2146),(((2132,2159),(2144,2148)),2140))),2157)))))),((((((((((((50,((((((((((1055,1057),(1067,(1091,1092))),(1075,1110)),((1056,1076),1061)),(((((((1058,1065),1081),(1074,1083)),((1062,1069),(1078,1101))),((1064,1073),(((1071,(1094,1098)),(1072,1082)),((1080,1084),1088)))),(1063,1090)),(1068,(1085,1115)))),(1066,(1086,1089))),(1059,1060)),1070),(1077,1087)),(1079,1093))),(((651,654),(656,(662,664))),1138)),((((((487,1131),1116),1118),(647,1132)),1124),((((628,(((((1095,1128),1097),(1102,(1106,1112))),(1096,(1100,((1103,1119),((1104,1108),1117))))),(1099,(1105,1111)))),1113),1107),((1109,1120),1121)))),((((((643,658),652),(657,(659,663))),(646,655)),649),1772)),1203),(((((498,1129),(((510,1134),1137),1126)),749),(506,648)),(((519,653),666),528))),((((((((((((482,493),((483,((486,489),502)),488)),(615,618)),(616,620)),619),((490,((491,665),(512,625))),496)),622),(623,1114)),((621,1123),624)),631),(626,629)),632)),(((((((((((579,587),590),(595,610)),(((((580,(584,588)),581),((586,597),589)),((((582,583),585),(593,601)),((594,602),(606,609)))),((591,1611),(607,611)))),((599,605),603)),((598,667),600)),((604,640),608)),592),((596,612),633)),(613,614)),617)),516),((((((431,(661,1880)),1799),(((((((((((((((1800,1801),1811),1822),((1807,(1817,1826)),(1812,(1821,(1833,1870))))),(1820,(((1823,1875),1840),1835))),((1809,1849),1818)),(((1802,1810),1803),1813)),((1804,(1819,1836)),(1805,1806))),1808),((1815,1827),(1816,1825))),(1814,(1824,(((1830,1837),(1872,1874)),1831)))),((1828,1829),(1834,1839))),(1832,((((((((((1838,((1844,(1848,1851)),1858)),((((1850,(1853,(1860,1863))),1861),(1852,1867)),(1857,(1871,1877)))),(1842,(1845,1855))),1843),(1841,1868)),((1862,1873),1865)),((1846,1866),1856)),(1854,((1876,1879),1885))),1878),1864))),((1847,1881),(1859,1869))),(1883,2162))),(857,874)),((((((((((1139,1151),1140),1190),((1145,1147),(1148,1191))),(((((1141,1143),1142),1149),1178),1144)),(1146,1153)),1166),((1173,1183),1219)),(1159,1527)),(((1170,1381),1542),(1177,1536)))),1189)),(251,(((((((((((((((438,(439,440)),444),464),((441,475),443)),(445,448)),((446,454),460)),(((451,467),458),(453,456))),(457,463)),(((455,477),476),((465,472),479))),((((452,466),461),462),((459,468),(469,470)))),((((442,450),447),471),449)),((478,((481,485),507)),((480,515),484))),473),474),(494,(518,750))))),((((((((((((((((((((((359,362),(((360,371),378),373)),370),(364,(369,372))),361),366),((363,410),383)),408),(374,((376,392),381))),(((((365,389),393),(398,400)),(((367,((377,(388,(390,399))),405)),368),(375,((379,386),(384,391))))),406)),394),((((380,382),(397,403)),((387,404),401)),(407,411))),(396,429)),385),402),((412,1610),433)),409),(413,415)),(428,1205)),432),(520,522)),((((((((((((((((((786,788),801),((789,792),811)),((787,(798,802)),(794,806))),(((796,799),813),((797,(815,822)),803))),(790,((791,816),793))),((795,800),(805,812))),(820,826)),(817,819)),804),((807,(810,835)),(814,830))),((808,(821,825)),829)),((809,833),(824,(827,1529)))),(831,832)),((834,839),845)),(818,(823,828))),860),859)))),(((((((414,1174),1531),(((423,959),1041),(731,1043))),774),((((((926,(933,947)),931),937),935),(1053,(1163,((1164,1608),1202)))),(1214,((((((1437,1448),1444),1459),((1455,1457),(1461,(1463,1466)))),1464),1460)))),(((842,1033),876),949)),(((((((((511,514),524),529),521),(952,957)),(1778,(1939,2094))),(((713,(714,715)),1130),728)),(944,946)),(1160,(1162,1884))))),(((((((((2,6),29),26),2158),1187),(((((((((((((((((1616,1619),1636),1628),1652),(1627,(1635,1651))),((1638,1666),(1661,1665))),1664),(((1637,(1654,1659)),1649),(1646,1653))),(1633,1644)),(1650,1669)),(1629,1632)),((((((1617,1618),1634),(1625,((1626,1643),(1640,1656)))),1631),(((1623,(1642,1660)),(1639,((1655,1694),1657))),(1624,1630))),(((1620,(1668,1675)),(1621,1622)),((1641,(1645,1647)),1658)))),(1648,1662)),(1663,1695)),1667),(((((((((1670,(1677,((((1686,1705),1697),1701),(1696,1698)))),(((1671,(1678,(1692,1693))),1676),1673)),1672),(((((1674,1682),1687),(1680,1690)),1684),(1681,(1683,1689)))),1691),1704),1688),(((1679,1699),1703),(1685,1700))),1702)),(((((((((((((((((((1886,1887),1889),1892),1890),1893),1894),(1898,1912)),(((1891,1900),1899),((1896,(1904,1930)),(1901,((1905,1907),1922))))),(1902,1921)),((1910,1919),(1926,1928))),((1924,1927),(1934,1937))),((1895,1897),1909)),((((1908,1933),1925),1914),(1916,1923))),((((1888,1917),1913),((1903,(1911,1918)),1941)),1915)),((1920,1931),1929)),((1906,1935),1938)),(1932,1936)),1942),(((2051,(((2056,2097),2090),((2089,2098),2101))),2066),2214)))),(327,1775)),((((575,(((((1398,1446),1451),((((1440,1450),1443),1441),1442)),1447),1445)),((((((((((((((1391,1416),1426),(((1392,1393),1403),1396)),(((((1404,1428),1425),1438),(1427,(1430,1439))),(1405,1413))),(1406,1419)),(1394,(1401,((1409,1453),(1415,1423))))),((1397,1402),(1400,((1407,1417),1412)))),1414),(1408,1449)),((1395,1399),1418)),1410),(((1411,(((((1452,(1456,1458)),(1465,(1473,1474))),(1467,1472)),1469),1475)),(1422,1432)),1421)),(1420,1433)),(((1424,1434),(1431,(1435,1436))),1429))),955),(921,1784))),(868,1454))),(((((((((((179,((227,258),264)),(((219,243),222),262)),226),244),1210),(((((221,248),(((239,265),257),261)),(232,(242,249))),238),254)),((((((((((180,203),209),204),((((((181,(190,(201,(207,215)))),(((184,186),189),((205,214),206))),((((((182,196),183),192),199),(198,200)),(((187,188),191),(193,195)))),194),202),(185,197))),(210,213)),(208,212)),((211,216),217)),233),((218,(220,236)),228)),((((((((((((((((531,532),(550,551)),540),((533,545),((((534,554),541),539),(556,560)))),(536,(((537,548),557),(542,(559,565))))),(((535,((538,544),543)),546),(547,563))),(553,558)),((552,567),555)),((549,568),564)),(561,562)),(569,570)),566),573),574),(577,578)),572))),((1776,1790),(1785,1786))),((((223,229),(260,2150)),((230,1188),234)),224)),(((225,((((((((231,250),(237,255)),((235,259),240)),((252,263),253)),246),247),241),245)),(571,((934,967),963))),((1193,(1609,1614)),1545))),(256,(420,421)))),((132,164),(((((838,((((841,1787),848),850),(847,851))),1754),1795),1383),((936,962),964)))),((((((((91,100),(((((((((92,95),(93,(((96,106),97),118))),(112,(116,125))),((94,((101,110),((102,(120,(130,134))),(107,119)))),(((103,((115,123),117)),(105,108)),129))),98),(104,113)),(109,111)),99),114)),126),121),122),124),(127,128)),((131,133),154))),1553);
 110: 2 -828576.5 -829486.1705 (0,((((((((((((((((((((((((((((1,3),13),4),9),(((7,15),56),((21,40),74))),((11,(24,36)),(22,2103))),(19,71)),(14,62)),(75,312)),((52,55),((((64,((((((1122,1127),1133),1125),1136),1135),1779)),1185),(((775,785),(871,((875,1179),1186))),(778,1171))),(1175,1549)))),(968,((((((((((((((1476,1481),1523),1480),((((((1482,1485),1488),(1512,1539)),(1492,1510)),(1487,1540)),1489)),((((1477,1503),1497),((1478,1479),(1494,1500))),(((1483,1496),(1484,1486)),(1493,1495)))),1499),1491),1490),(1498,1543)),1504),((((1505,1550),((1507,1518),1516)),(1508,(((1515,1517),1532),(1521,1551)))),1524)),(((((1501,1509),1538),(1502,1514)),(((1506,1519),(1511,1522)),(1513,1526))),1534)),1547),(((1546,((((((((((2164,2165),((2180,(2201,2204)),2181)),(2168,2171)),(2172,2177)),((2166,2167),2178)),(2169,(2170,2176))),(2173,2174)),(2175,(((2207,2209),2208),(2210,2212)))),((2179,(2200,2205)),((2202,2203),2206))),((2182,2183),(2184,(((2185,2194),(((2187,((2196,2197),2199)),((2190,2193),2198)),2195)),((2186,2192),(2188,(2189,2191)))))))),1552),2211)))),((((((((69,(1757,1762)),(1161,((1794,1798),1796))),(((((((((((((((((1172,1712),1734),(1720,1722)),1718),1709),((((1706,(1708,(1716,1717))),1714),1710),((1707,(1711,1715)),(1713,(1726,1730))))),(((1723,(1724,1727)),1735),((1728,1752),1729))),(1737,1744)),((1719,(1721,(1736,1738))),(1739,1741))),(1725,1740)),1732),(1731,1749)),1781),((1742,1783),1745)),((1733,1743),(1746,1751))),((1766,1774),(((1777,1791),1797),1789))),(1747,((1756,1771),1782)))),(1748,1750)),((((314,(2102,2107)),(((576,783),(1753,1773)),2283)),(1765,1770)),(((((((((((((((1943,(1944,1974)),1964),1948),1945),(1946,(((((1947,1970),(1950,1960)),(1949,1956)),(((1952,((((((1953,(1959,((1968,1979),(1983,2005)))),1958),((1980,1985),1989)),1973),2000),(1971,1972))),(1954,1969)),(1962,1966))),(1951,((1963,1999),1976))))),1982),(1955,(1957,1961))),((1965,((1977,1981),1998)),1967)),1975),(1978,1986)),((1984,1993),(1994,2002))),((2003,2008),(2006,2016))),((1987,1990),2010)),2019),((((((((1988,(1996,(2009,2022))),(1995,2014)),((1991,(1992,2001)),(1997,2020))),(2007,2018)),(((2004,2015),2011),2012)),2021),2013),2017)))),(((((1023,1040),1044),1031),1152),((1375,1525),1537))),782),((395,((854,869),2163)),(1176,1882)))),(1192,(1554,((((((((2215,(((2218,2236),(2220,2232)),(2222,2223))),(((2216,((2221,2233),((2224,2226),2230))),(2227,2228)),2225)),(2219,2231)),2234),(2237,(((2238,(2239,2241)),2240),2242))),2229),(2217,2235)),2280)))),(((((((((30,(49,((497,((500,505),(508,1544))),(((733,747),742),737)))),417),79),836),840),2149),((1032,1037),1380)),(771,((1035,1051),1548))),(((((499,(((((((((501,509),630),(627,637)),(636,645)),(635,((639,650),641))),638),634),(642,644)),660)),503),526),((953,956),(958,(1167,1198)))),(((843,870),846),((((((((((((969,1000),974),998),((((((970,984),997),(971,1001)),983),((975,((981,(1002,(((1007,1008),1010),1021))),(985,992))),(978,999))),(976,((977,991),(982,996))))),986),(987,1025)),((980,(988,990)),(989,(993,1003)))),972),(((973,979),994),995)),1004),1047),1039))))),((((((((5,84),82),((((20,85),37),1036),72)),((32,((77,80),83)),((44,53),68))),((54,(856,858)),877)),((89,861),740)),(((38,((1759,1769),(((((2023,2024),2035),((2027,2039),2065)),((((((((2025,2026),((2033,2037),2059)),((2040,2047),2044)),(2029,2034)),(((2028,2031),((2055,2073),2058)),2053)),((2036,((2061,2063),2062)),((2038,2057),((2043,2048),2050)))),((((2030,(2049,((2064,2082),2282))),(2046,2069)),(2042,((2052,2054),2083))),2032)),2060)),(2041,2045)))),(741,(1168,1940))),(((((855,1763),1792),862),960),(1462,((1764,1788),1793))))),((((((12,61),1370),(66,67)),(((33,((495,517),1045)),((866,954),1027)),(((47,720),1016),(((((159,(177,178)),((168,((712,718),724)),169)),(730,((1020,1042),1024))),(716,719)),173)))),(1048,1535)),((45,(1054,(1165,(((((((((1194,1215),1212),((1200,1217),1207)),((((1196,1216),1204),(1208,1225)),((1201,1221),1206))),(((((1195,1220),1223),(1209,1218)),1222),1199)),(1211,1224)),1197),1555),1213)))),((((((((((668,669),675),(690,692)),(673,(699,721))),(((((((((670,672),693),(677,698)),(674,676)),((681,694),(689,701))),(688,744)),684),(((671,678),((685,(704,708)),(703,736))),((((680,754),700),686),691))),((683,(687,710)),(695,706)))),679),697),(682,((696,705),707))),((702,709),711)),734))))),((((((((((8,1019),1029),(65,425)),426),((((17,776),18),87),((427,((1005,1018),1049)),1030))),(((16,43),(1154,1181)),((51,70),1767))),((((((136,140),165),((137,144),(151,156))),((139,150),171)),143),((424,(((1009,1012),(1011,1017)),1014)),(1006,1013)))),1520),(((((46,(63,176)),(((58,1169),853),((146,172),310))),((138,167),(148,1155))),(1760,1768)),(((73,1050),135),((141,(725,(837,852))),(175,1034))))),(((57,((60,422),419)),((145,174),163)),((((149,((722,1015),739)),(162,738)),729),723)))),(((((((10,((735,753),751)),(((48,930),((770,927),932)),((88,768),(435,1541)))),(849,873)),(((863,(865,951)),940),(928,1605))),(59,(81,((523,950),929)))),(((23,86),147),((90,(867,872)),(864,(1530,1533))))),2279)),(((((((((((25,39),41),(434,925)),(1046,1052)),1184),(1157,1182)),(((((((142,(((153,170),155),(158,166))),(160,(717,726))),161),152),157),1022),((((416,1150),1158),418),437))),((((27,78),492),(727,2105)),(((((732,743),752),(941,943)),1373),(938,(939,(((1026,1038),1028),2100)))))),((((((((28,76),(31,34)),748),42),504),(525,(527,530))),((((35,((745,746),1156)),((430,513),769)),777),(((((((755,756),758),(757,((((760,766),762),761),767))),(759,763)),(((764,772),765),784)),(773,(779,781))),961))),((948,((965,966),1780)),1528))),((330,945),((436,844),(((((((((((((878,885),892),((880,884),907)),(888,889)),(((((879,881),882),897),887),890)),((((883,923),(902,911)),(905,(909,915))),(894,922))),(898,903)),(((893,910),900),(899,908))),(886,891)),((((895,(917,(919,942))),(896,916)),(913,918)),901)),((904,912),906)),(914,920)),924)))),((((((((((((((((266,267),271),(272,282)),(270,302)),292),((((268,(301,303)),273),(276,293)),((269,275),291))),(((274,277),(286,296)),288)),((((278,279),335),(285,(297,298))),((((280,283),300),((287,(295,307)),(289,290))),(281,294)))),(284,(299,((304,309),306)))),308),((305,((((((((((311,333),328),324),346),(323,340)),(((((((319,352),351),(((325,349),338),(342,357))),((331,345),(334,341))),337),(329,358)),((((321,343),326),339),((332,354),(344,356))))),(((316,322),336),348)),(317,(318,320))),(350,355)),347)),313)),353),315),(((((((((((((((1226,1232),1228),((1237,1243),1250)),(((1247,1252),(1264,(1268,1269))),((1267,1275),(1273,1276)))),((((1227,1231),1233),1230),(((1229,1258),1274),(((((((((1263,1277),(1280,1281)),((1282,1295),(1286,1298))),((1288,1300),1290)),((((1283,1296),1285),(1287,1291)),1301)),1284),1299),((1292,1297),1294)),(1289,1293))))),(((1242,1253),1271),(1257,(1270,(1278,1279))))),(1241,1262)),(1259,1272)),((1239,1251),((1248,1266),1256))),(1240,(1244,1265))),(1249,1255)),((((1234,1238),(1260,1261)),1235),1236)),1246),1254),1245)),(780,(((1468,1470),1471),((((((((((2067,(2081,2092)),2076),2074),(((2068,2080),2078),(2088,2104))),2072),2091),(((((((2070,2077),2071),(2075,2087)),2093),2079),(2085,(2086,2099))),2084)),2095),2096),2106)))),(((((((((((((((((1302,1313),1306),(1311,((1312,1348),1321))),1307),(1309,(1327,(1331,1363)))),((((1303,(1324,1360)),1304),(1322,1330)),((1305,1308),(1310,1320)))),((((1314,(1315,1319)),(1325,1361)),1329),((1316,1326),(1317,(1333,(1335,1342)))))),(1336,1347)),(((1318,(((1332,(1387,1389)),(1384,1385)),(((1364,1366),1388),(1386,1390)))),((((1337,1379),(1362,1602)),1355),1345)),(((1323,1371),(1344,1374)),1339))),(((1338,(1340,1346)),((1343,1378),1353)),(((1352,1359),1356),((1358,1382),1367)))),(1350,1369)),((1328,1341),1334)),(((1349,1354),1357),(1351,(1365,1368)))),(((((((((1377,1593),((1591,2281),1600)),((1582,1585),1590)),1576),((((((((1556,1578),(1558,1604)),1612),((1559,1566),1581)),1597),(((((1557,1564),1575),(1560,1607)),(1563,1568)),(((((1561,1570),1589),(((1569,1584),1573),1574)),((1562,(1577,1579)),1571)),(1565,(1567,(1580,((1595,1613),1601))))))),(1572,1583)),1615)),((1587,((1588,1598),(1596,1603))),1594)),(1592,1599)),1586),1606)),1376),1372),((((((1755,1758),1761),((((((((((((2108,(2110,2151)),(2113,(2139,2143))),(2134,2136)),2138),(2114,2124)),(2112,(2123,2147))),(((2115,(2118,2122)),(2116,2126)),2120)),(((((((2109,2111),2119),(2131,2133)),(2125,2156)),(2152,2161)),2130),2160)),2146),((2117,2129),((2135,2145),2137))),(((((2121,2128),(2127,2155)),2141),(2153,2154)),2142)),(((2132,2159),(2144,2148)),2140))),2157),2213),((((((((((2243,2244),(((2245,2246),2248),2247)),2250),(2249,2252)),(((2264,2268),2269),2278)),2251),(((2253,2256),(((((2254,2255),2258),2259),2257),2265)),(2266,2267))),(((2260,2261),2276),(2262,2263))),2277),(((2270,2271),(2274,2275)),(2272,2273)))))))),((((((((((50,(((((((((1055,1057),(1067,1092)),(1075,1110)),(((1056,1076),1091),1061)),((((((((1058,1065),1081),(1074,1083)),((1062,1069),(1078,1101))),((1071,(1094,1098)),1090)),(((1072,1082),((1080,1084),1088)),1073)),((1063,(1085,1115)),1068)),(1064,(1066,(1086,1089))))),(1059,1060)),(1070,1079)),1093),(1077,1087))),(((651,654),(656,(662,664))),1138)),((((((487,1131),1116),1118),(647,1132)),1124),((((628,(((1095,(1102,(1106,1112))),((1096,(1100,((1103,1119),((1104,1108),1117)))),(1097,1128))),(1099,(1105,1111)))),1113),1107),((1109,1120),1121)))),(((((((498,1129),(((510,1134),1137),1126)),749),(506,648)),(((519,653),666),528)),(((((643,658),(((646,655),652),(659,663))),657),649),1772)),1203)),(((((((((((482,(490,616)),(((483,((486,489),502)),488),493)),(615,618)),(496,620)),((491,665),((512,625),619))),(623,1114)),622),((621,1123),624)),631),(626,629)),632)),((((((((((((579,587),590),((595,610),((604,640),608))),(591,600)),((((580,(584,588)),581),1611),(((((582,583),585),(593,601)),((594,602),(606,609))),((586,597),589)))),(((599,605),603),(607,611))),592),(596,612)),(633,667)),(613,614)),598),617)),516),((((((431,1880),661),1799),((((((((((((((1800,1801),1811),1822),((1807,(1817,1826)),(1812,(1821,(1833,1870))))),(1820,(((1823,1875),1840),1835))),((1809,1849),1818)),((((1802,1810),1803),1813),(((1804,(1819,1836)),(1805,1806)),1808))),((1815,1827),(1816,1825))),((1814,1872),(((1830,1837),1874),1831))),((1828,1829),(1834,1839))),1824),(1832,(((((((((((1838,1858),(1844,(1848,1851))),(((1850,(1853,(1860,1863))),1861),(1852,1867))),(1855,1868)),(((1841,1843),1845),1842)),(1857,(1871,1877))),((1856,(1862,1873)),1865)),(1846,1866)),(1864,1878)),1854),((1876,1879),1885)))),((1847,1881),(1859,1869))),(1883,2162))),1189),(((((((((((1139,1151),1140),1190),((1145,1147),(1148,1191))),(((((1141,1143),1142),1149),1178),1144)),(1146,1153)),1166),(1173,1183)),1159),(((1170,1381),1542),((1177,1536),1527))),1219))),(251,((((((((((((((438,(439,440)),444),460),(((441,475),443),464)),(445,(446,454))),448),(((451,467),458),(453,456))),(457,463)),(((455,477),(476,479)),(465,472))),(((452,462),(461,466)),((459,468),(469,470)))),((((442,450),447),471),(449,473))),((478,((481,485),507)),((480,515),484))),474),(494,(518,750))))),(((((((((((((((((((((359,362),(((360,371),378),373)),370),364),361),(366,(369,372))),((363,410),383)),408),(374,((376,392),381))),((((365,389),393),(398,400)),(((367,((377,(388,(390,399))),405)),368),(375,((379,386),(384,391)))))),(394,406)),((((380,382),(397,403)),((387,404),401)),(407,411))),(396,429)),385),402),((412,1610),433)),(409,((413,415),428))),(432,1205)),(520,522)),((((((((((((((((((786,788),801),(798,802)),(787,(794,806))),((789,792),(811,813))),(790,((791,816),793))),((795,(805,812)),800)),((((796,799),803),(797,(815,822))),(820,826))),(817,819)),804),807),(814,830)),(808,((810,821),(825,829)))),(((809,833),(824,(827,1529))),835)),818),(831,832)),((823,828),((834,839),845))),(859,860))),(857,874)))),((((((414,1531),1174),(((423,959),1041),(731,1043))),((774,935),(((926,(933,947)),931),937))),1160),((((((((511,514),524),529),521),(952,957)),(1778,(1939,2094))),(((713,(714,715)),1130),728)),(((842,1033),876),(949,((((((1437,1448),1444),1459),((1455,1457),(1461,(1463,1466)))),1464),1460)))))),(((((((2,6),29),26),2158),1187),(((1163,1214),1202),(1164,1608))),(1053,(1162,1884)))),((944,946),1180)),(((327,(((((((((((((((((1616,1619),1636),1628),1652),(1638,((1661,1665),1666))),(1627,(1635,1651))),1664),(((1637,(1654,1659)),1649),(1646,1653))),1644),(1650,1669)),(((1617,1618),1633),(1629,1632))),((((1620,(1668,1675)),(1621,1622)),((1631,1658),(1641,(1645,1647)))),(((1623,((1642,1660),((1655,1694),1657))),1639),((1624,1630),(1625,(((1626,1656),(1640,1643)),1634)))))),(1648,1662)),(1667,1695)),1663),((((((((((1670,1676),(1673,(1677,((((1686,1705),1697),1701),(1696,1698))))),1671),(1672,(1678,(1692,1693)))),((((1674,1682),1687),(1680,1690)),1684)),((1681,(1683,1689)),1691)),1704),1688),(((1679,1699),1703),(1685,1700))),1702)),(((((((((((((((1886,1887),(1889,1892)),(1890,1894)),1893),(1898,1912)),(((1891,1900),1899),((1896,(1904,1930)),(1901,((1905,1907),1922))))),((1902,1921),(1926,1928))),(1910,((1916,1923),(1919,((1924,1927),(1934,1937)))))),1915),((1908,(1925,1933)),1914)),((((1888,1917),1913),((1903,(1911,1918)),1941)),(((1895,1897),1909),(1906,1935)))),((1920,1931),(1929,1942))),(1932,1936)),1938),(((2051,((2056,2090),2097)),((2089,2098),(2101,2214))),2066)))),(((((575,955),(((((1398,1446),1451),((((1440,1450),1443),1441),1442)),1447),1445)),(((((((((((((1391,1416),1426),(((1392,1393),1403),1396)),((1400,1430),((((1404,1425),(1428,1438)),(1427,1439)),(1405,1413)))),(1406,1419)),((1394,1401),((1397,1402),(((1407,1417),1412),((1409,1453),(1415,1423)))))),1414),(1408,1449)),((1395,1399),1418)),1410),(((1411,(((((1452,((1456,1458),1472)),(1465,1467)),(1473,1474)),1475),1469)),(1422,1432)),1421)),(1420,1433)),(((1424,1434),(1431,(1435,1436))),1429))),(921,1784)),1775)),(868,1454))),((((((838,848),850),(847,851)),(841,1787)),1754),(((936,962),964),(1383,1795)))),((((((((((179,((227,258),264)),((219,243),222)),244),262),226),((((221,(242,249)),(232,(((239,261),248),257))),(238,265)),254)),((((((((((180,203),204),209),((((((181,(190,(201,(207,215)))),(((((182,196),183),192),199),(((187,188),191),(193,195)))),((194,206),(198,200))),(((184,186),189),(205,214))),202),(185,197))),(210,213)),(208,212)),((211,216),217)),233),(((218,236),220),228)),(((((((((((((((((531,532),(550,551)),540),((533,(545,(559,565))),((((534,554),541),539),(556,560)))),(536,(((537,548),557),542))),(553,558)),((535,((538,544),543)),546)),(547,563)),((552,567),555)),((549,568),564)),(561,562)),(569,570)),566),573),(577,578)),574),572))),((((((223,229),260),((230,1188),234)),224),2150),1210)),(((1776,1790),1786),1785)),((225,(((((((231,250),(237,255)),((235,259),240)),((246,(252,263)),253)),247),241),245)),((571,(934,(963,967))),1545)))),(256,(420,421))),((132,164),(1193,(1609,1614)))),((((((((91,100),((((((((92,95),(93,(((96,106),97),118))),(112,(116,125))),((94,((101,110),((102,(120,(130,134))),(107,119)))),((103,((115,123),117)),(105,108)))),(98,129)),(104,113)),(99,(109,111))),114)),126),121),122),124),(127,128)),((131,133),154))),1553);
 111: 1 -818491.4375 -829397.9411 (0,((((((((((((((((((((((((((((1,3),13),4),9),(((7,15),56),((21,40),74))),((11,(24,36)),(22,2103))),(19,71)),(14,62)),(75,312)),(((((52,(55,778)),1175),1171),(64,((((((1122,1127),1133),1125),1136),1135),1779))),1185)),(((((((((((((((1476,1481),1523),1480),1495),((1483,1496),(1484,1486))),(((((1477,1503),1497),((1478,1479),(1494,1500))),1493),(((((((1482,1485),1488),(1512,1540)),1510),(1492,1539)),1487),(1489,1499)))),1491),1490),1504),1498),1543),(((((1505,(1516,1518)),1507),(1508,1550)),(((1515,1517),1532),(1521,1551))),1524)),(((((1501,1509),1502),1514),(((1506,1519),((1511,1538),1522)),(1513,1526))),1534)),1547),2211)),((775,(785,1549)),((871,1186),(875,1179)))),(((((69,(1375,1525)),(((((1023,1040),1044),1031),1161),1152)),(((((314,(2102,2107)),((783,(1753,1773)),2283)),(1757,(1765,1770))),(((((((((((((((((((1172,1712),(1720,(1722,1734))),1718),1709),(((1706,1710),((1707,(1711,1715)),(1708,(1716,1717)))),(1713,(1714,(1726,1730))))),((1723,1724),(1727,1735))),(((1728,1752),(1729,1740)),1749)),(1725,(1737,1744))),((1719,(1721,(1736,1738))),(1739,1741))),1732),1731),1745),(((1733,1743),(1746,1751)),(1742,1783))),1781),1747),((1766,(1774,1782)),(((1777,1791),1797),1789))),(1756,1771)),(1762,((1794,1798),1796))),(1748,1750))),(576,(((((((((((((((1943,(1944,1974)),1964),1948),1945),(1946,(((((1947,1970),(1950,1960)),(1949,1956)),(((1952,(((((1953,(1959,((1968,1979),(1983,2005)))),1958),(1973,((1980,1985),1989))),2000),(1971,1972))),(1954,1969)),(1962,1966))),(1951,((1963,1999),1976))))),(1955,(1957,1961))),1982),((1965,((1977,1981),1998)),1967)),1975),(1994,2002)),(1978,1986)),(1990,2010)),((1984,1987),((1993,((2003,2008),2016)),2019))),(((((((1988,(1995,2014)),((1991,(1992,2001)),(1997,2020))),((1996,(2009,2022)),(2007,2018))),((2004,2015),2011)),(2013,2021)),2012),2017)),2006)))),782),((((((395,1537),1882),968),(854,869)),2163),1176))),((((((((((30,(49,((497,((500,(505,1544)),508)),(((733,747),742),737)))),417),79),836),840),2149),((1032,1037),1380)),(771,((1035,1051),1548))),(1552,((1554,(2217,2235)),(((((((((2215,(((2224,2226),2230),2233)),2216),(2221,(2227,2228))),(2219,2231)),2225),(((2218,2236),2222),((2220,2232),2223))),2234),(2237,(((2238,(2239,2241)),2240),2242))),2229)))),(((((((499,(503,526)),660),644),(((((((((501,509),630),(627,637)),645),((639,650),641)),636),634),638),635)),642),1192),(((953,(956,958)),(1167,1198)),(((((((((((((969,1000),974),998),((((((970,984),997),(971,1001)),983),((975,((981,(1002,(((1007,1008),1010),1021))),(985,992))),(978,999))),(976,((977,991),(982,996))))),986),987),(980,(988,990))),972),(989,(993,1003))),(((973,979),994),995)),1004),(1025,1047)),1039))))),((((((((((12,66),((44,53),68)),61),67),((45,(1054,(1165,(((((((((1194,1215),(1211,1212)),1555),((((((((1196,1216),1204),1225),1206),1221),1201),(1200,1208)),(1207,1217))),1199),((1195,1224),1220)),(((1209,1218),1223),1222)),1197),1213)))),((((((((((((668,669),675),690),(683,692)),(687,710)),((673,(699,721)),706)),(((((((((670,672),693),(677,698)),(689,701)),(681,694)),(674,676)),688),(684,744)),(((671,678),((685,((695,708),704)),(703,736))),(((680,754),686),(691,700))))),679),697),(682,((696,705),707))),((702,709),711)),734))),(1048,1535)),((38,((1759,1769),(((((2023,2024),2035),(2027,(2039,2065))),(((((2025,2026),(2033,2037)),((((2028,(2055,2058)),(2031,2073)),((2029,2059),2034)),((2040,2047),2044))),((2036,((2057,2062),2060)),((2038,((2043,2048),2050)),(2053,(2061,2063))))),((((2030,(2049,(2064,(2082,2282)))),2042),(2046,((2052,2054),2083))),(2032,2069)))),(2041,2045)))),(741,(1168,1940)))),(((((855,1763),1792),862),960),((1764,1788),1793))),856),1370)),((((((5,84),1036),(82,858)),((32,((77,80),83)),(54,877))),(((20,85),37),72)),((((((((8,1019),1029),(65,425)),426),((((17,776),18),87),(427,(((1005,1018),1030),1049)))),(((51,70),(1520,1767)),((((136,(((((137,144),(((139,150),171),156)),151),165),140)),143),(424,(((1009,1012),(1011,1017)),1014))),(1006,1013)))),(((((46,(63,176)),((58,(853,1169)),((146,172),310))),(((141,(725,(837,852))),1034),175)),148),((((73,1050),135),(1760,1768)),((138,167),1155)))),(((((16,43),(33,((495,517),1045))),1027),((((47,720),1016),(((((159,(177,178)),173),((168,((712,718),724)),169)),(730,((1020,1042),1024))),(716,719))),(866,954))),(((89,740),861),(1154,1181)))))),1462),((((((((10,((735,753),751)),(((48,930),(435,1541)),(88,(768,((770,927),932))))),59),(((863,(865,951)),940),(928,1605))),((((843,870),846),849),873)),((((23,86),147),((90,(867,872)),((864,(1530,1533)),2157))),((81,950),(523,929)))),2279),(((((((((((25,39),41),(1046,1052)),(434,925)),(437,1184)),(1157,1182)),((((((((142,155),((153,170),(158,166))),(160,(717,726))),161),152),157),1022),(416,((418,1150),1158)))),(((((27,1373),78),492),727),((((732,743),752),(941,943)),(938,(939,(((1026,1038),1028),2100)))))),(948,((965,966),1780))),((((((((28,76),(31,34)),748),42),504),(((((35,((745,746),1156)),((430,513),769)),(((((((755,756),758),(757,((((760,766),762),761),767))),(759,(773,(779,781)))),763),((764,772),765)),(777,784))),945),961)),330),((436,844),(((525,(527,530)),((((((((((((878,885),892),((880,884),907)),(((((879,881),882),(887,890)),(888,(897,898))),889)),(((886,903),910),922)),(891,((893,908),(899,900)))),((894,909),915)),((883,902),(911,923))),(((895,(917,(919,942))),(896,916)),(901,(913,918)))),(((904,912),906),905)),(914,920)),924)),2105)))),((((((((((((266,267),271),(272,282)),(270,302)),((((((268,(301,303)),273),(276,293)),((269,275),291)),292),(((274,277),(286,296)),288))),((((278,335),279),(285,(297,298))),((((280,283),300),((287,(295,307)),(289,290))),(281,294)))),(284,308)),(299,((304,309),306))),(((((305,347),((((((((311,333),328),324),346),(323,340)),((((((319,352),(((325,349),338),(342,357))),(((331,334),345),341)),(337,351)),(329,358)),((321,(326,(339,343))),((332,354),(344,356))))),(((316,322),336),348)),(317,320))),350),355),(313,318))),(315,353)),((((((((((((((((1226,1232),1228),((1237,1243),1250)),((1247,1252),(((1264,(1268,1269)),1275),(1267,(1273,1276))))),((((1227,1231),1233),1230),(((1229,1258),1274),((((((((((1263,1277),(1280,1281)),((1282,1295),(1286,1298))),((1288,1300),1290)),(((1283,1296),1285),(1287,1291))),1301),1284),1299),((1292,1297),1294)),(1289,1293))))),(1241,(((1242,1253),1271),(1257,(1270,(1278,1279)))))),((1239,1251),((1248,1266),1256))),(1259,1272)),1240),(1244,(1262,1265))),(1249,1255)),(((((1234,1261),1238),1260),1235),1236)),1246),1245),1254),(((((((2067,(2081,2092)),2076),2074),(((2068,2080),2078),(2088,2104))),2072),((((((((2070,2077),2071),(2075,2087)),2093),2079),(2085,(2086,2099))),(2084,(2095,2096))),2091)),2106))),((((((((((((((((((1302,1313),1306),(1311,((1312,1348),1321))),1307),(1309,(1331,1363))),((((1303,(1324,1360)),1304),(1322,1330)),((1305,(1308,1327)),(1310,1320)))),((((1314,(1315,1319)),(1325,1361)),1329),(((1316,1317),1326),(1333,(1335,1342))))),(1336,1347)),(((1318,(((1332,(1387,1389)),(1384,1385)),(((1364,1366),1388),(1386,1390)))),1345),(((1323,(1344,(1374,1379))),(1339,1371)),(1337,(1362,1602))))),(((1338,1346),(1343,1353)),((1340,(((1352,1359),1378),1356)),((1358,1382),1367)))),((1350,1355),1369)),((1328,(1341,1349)),1334)),((1351,(1365,1368)),(1354,1357))),((((((1377,1593),((1591,2281),1600)),(1572,1615)),(((((1556,1578),(1558,1604)),((1559,1566),1581)),(((((1557,(1564,1607)),1575),1560),(1563,(1568,1612))),(((((1561,1570),1589),(((1569,1584),1573),1574)),((1562,(1577,1579)),1571)),(1565,(1567,(1580,((1595,1613),1601))))))),(((1576,((1582,1590),1585)),1583),((1586,(1592,1594)),(1587,(((1588,1598),1596),(1597,1603))))))),1599),1606)),1376),1372),((((1755,1758),1761),(((((((((((2108,(2110,2151)),(2115,(2138,2139))),(((2113,2143),2124),(2114,(2134,2136)))),((2112,2155),(2123,2147))),((2116,2126),((2118,2122),2120))),(((((2109,2111),2119),(2131,2133)),((2125,2156),2160)),(2152,2161))),2130),((((2121,2128),2137),(((2132,2159),(2144,2148)),(2135,2146))),(((2127,2141),2153),2142))),((2117,2129),(2145,2154))),2140),2213)),((((((((((((2243,2244),(((2245,2246),2248),2247)),2250),(2249,2252)),(((2264,2268),2269),2278)),2251),(((2260,2261),2276),(2262,2263))),((2253,2256),(((((2254,2255),2258),2259),2257),2265))),(2266,2267)),2277),(((2270,2271),(2274,2275)),(2272,2273))),2280))),(1546,((((((((((((2164,2165),((2180,(2201,2204)),2181)),(2168,2171)),(2172,2177)),2167),(2169,2178)),(2166,(2170,2176))),2174),(2173,(((2207,2209),2208),(2210,2212)))),2175),((2179,(2200,2205)),((2202,2203),2206))),((2182,2183),(2184,(((2185,2194),(((2187,((2196,2197),2199)),((2190,2193),2198)),2195)),((2186,2192),((2188,2191),2189)))))))))))),(((57,((60,422),419)),((145,174),163)),(((((149,((722,1015),739)),162),729),738),723))),((780,((1468,1470),1471)),1528)),(((((((((50,(((((((((1055,1057),(1067,1092)),(1075,1110)),(((1056,1076),1091),1061)),((((((((1058,1065),1081),(1074,1083)),((1062,1069),(1078,1101))),((1063,1090),(1071,(1094,1098)))),(((1072,1082),((1080,1084),1088)),1073)),(1068,(1085,1115))),(1064,(1066,(1086,1089))))),(1059,1060)),(1070,1079)),(1077,1087)),1093)),(((651,654),(656,(662,664))),1138)),((((((487,1131),1116),((((((628,(((1095,(1102,(1106,1112))),(1096,((1099,1100),(((1103,(1104,1108)),1117),1119)))),1097)),(1105,1111)),1128),1113),1107),((1109,1120),1121))),(1124,1132)),1118),647)),((((((498,1129),(((510,1134),1137),1126)),749),(506,648)),(((519,653),666),528)),1203)),(((((643,658),(((646,655),652),(659,663))),657),649),1772)),(((((((((((((482,493),((483,((486,489),502)),488)),(615,618)),(490,616)),(496,620)),((491,665),((512,625),619))),(623,1114)),622),((621,1123),624)),631),(626,629)),632),(((((((((579,587),590),(((((580,(584,588)),581),(((((582,583),601),(585,593)),589),((586,597),591))),1611),(((((594,602),(606,609)),595),((604,640),(608,610))),(600,603)))),((599,605),(607,611))),592),((596,612),633)),(613,614)),(598,667)),617))),516),(((251,1778),(((((((((((((((438,(439,440)),444),464),((441,475),443)),(445,448)),((446,454),460)),(((451,467),458),(453,456))),(((455,477),479),((465,472),476))),(((452,462),(461,466)),((459,468),(469,470)))),(457,463)),(((442,450),447),471)),(449,473)),((478,((481,485),507)),((480,515),484))),474),((494,(518,750)),1170))),((((431,(661,1880)),(((((1381,1881),1847),(((((((((((((1838,1858),((1844,1853),(1848,1851))),(1852,1867)),(1850,(1860,1863))),(1842,1861)),(((1841,1843),1845),(1855,1868))),(1857,(1871,1877))),(1862,1873)),(1865,1878)),1856),(1846,1866)),(1854,((1876,1879),1885))),1864)),(((((1799,(1859,1869)),2162),1872),1832),((((((((((((1800,1801),1811),1822),((1807,(1817,1826)),(1812,(1821,(1833,1870))))),(1820,(((1823,1875),1840),1835))),(((1802,1810),1803),1813)),((1804,(1819,1836)),(1805,1806))),((1809,1849),1818)),(1814,(1824,(((1830,1837),1874),1831)))),1808),((1815,1827),(1816,1825))),((1828,1829),(1834,1839))))),1883)),1189),((((((((((1139,1151),1140),1190),((1145,1147),(1148,1191))),(((((1141,1143),1142),1149),1178),1144)),(1146,1153)),1166),((1173,1183),1219)),(1159,((1177,1536),1527))),1542)))),(((((((((((((((((359,362),((((360,371),378),373),370)),((361,366),((364,369),372))),(363,383)),((374,(((376,392),381),410)),408)),(((365,389),393),(((367,((377,(388,(390,399))),405)),368),((375,(398,400)),((379,386),(384,391)))))),((((380,382),(397,403)),((387,404),401)),(407,411))),(394,406)),(396,429)),385),402),((412,1610),433)),(409,((413,415),428))),432),((520,522),(1180,1205))),((((((((((((((((((786,788),801),((811,820),813)),(789,792)),((787,(798,802)),(794,806))),((796,799),((797,(815,822)),803))),(790,((791,816),793))),((795,800),(805,812))),826),(817,819)),(804,(809,833))),807),((((808,(821,825)),829),810),((824,(827,1529)),835))),(814,830)),(831,832)),(818,(823,828))),((834,839),845)),(859,860))),(857,874)))),(((((((2,6),29),26),2158),1187),876),(((((((414,1531),1174),(((423,959),1041),(731,1043))),(842,1033)),949),(774,((((((926,(933,947)),931),937),2094),1053),((935,(1163,((1164,1608),1202))),(1214,((((((1437,1448),1444),1459),(((1455,1457),1461),(1463,1466))),1464),1460)))))),((((((((511,514),524),529),521),(952,957)),(1160,(1162,1884))),(944,946)),(((713,(714,715)),1130),728))))),(((327,(575,((955,(((((((((((((((((((1886,1887),(1889,1892)),1890),1893),1894),(1896,(1904,1930))),(((1891,1900),1899),(1898,1912))),(1901,((1905,1907),1922))),((1910,(1919,((1924,1927),(1934,1937)))),(1926,1928))),(1902,1921)),1915),((((1908,1932),1933),1925),1914)),((1895,1897),1909)),(((1888,1917),1913),((1903,(1911,1918)),1941))),(((1920,1931),1929),(1936,1942))),((1906,1935),(1916,1923))),1938),(((2051,(((2056,2097),2090),(2089,2098))),(2101,2214)),2066)),1939)),(((((((((((((((1616,1619),1636),1628),((1638,1666),(1661,1665))),(1633,1664)),(((((1627,(1635,1651)),1652),(1649,(1650,1669))),1637),((1646,1653),(1654,1659)))),1644),(1617,1618)),(1629,1632)),((((1620,(1631,1647)),(((1621,1622),(1645,(1668,1675))),1658)),(((1623,((1642,1660),((1655,1694),1657))),1639),((1624,1630),((1626,1656),(1640,1643))))),1634)),(1648,1662)),1625),(1663,1695)),(1641,1667)),(((((((((1670,(1677,(1696,1698))),((1671,1676),1673)),(1678,(1692,1693))),(1672,(((1686,1705),1697),1701))),(((1674,1682),(1680,1690)),(1684,1687))),((1681,(1683,1689)),1691)),1704),1688),(((1679,1699),1703),((1685,1700),1702))))))),((921,1784),(((((((((((((1391,1416),1426),(((1392,1393),1403),1396)),(((1400,(1430,1439)),((((1404,1425),(1428,1438)),1427),(1405,1413))),1406)),(((1394,(1401,((1409,1453),(1415,1423)))),((1407,1417),1412)),((1397,1402),1419))),1414),(1408,1449)),((1395,1399),1418)),1410),(((1411,(((((1452,((1456,1458),1472)),(1465,(1473,1474))),1467),1475),1469)),(1422,1432)),1421)),(1420,1433)),(((1424,1434),(1431,(1435,1436))),1429)),(((((1398,1446),1451),((((1440,1450),1443),1441),1442)),1447),1445)))),(868,1454))),((132,164),1775)),(256,(420,421))),(((((838,((((841,1787),848),850),(847,851))),1754),1795),1383),((936,962),964))),((((((((179,((227,258),264)),((219,243),222)),(226,262)),244),((((221,(242,249)),(232,(((239,261),248),257))),(238,265)),254)),((((((((((180,203),209),204),((((181,(190,(201,(207,215)))),(((((182,196),183),192),(((187,188),191),((193,199),195))),(((184,186),189),((194,206),(198,200))))),(202,(205,214))),(185,197))),210),((208,212),213)),((211,216),217)),(((218,(220,236)),228),233)),((((223,229),(260,2150)),((230,1188),234)),224)),1210)),((1776,1790),(1785,1786))),(((((225,((((((231,((237,259),255)),(235,240)),(247,253)),((246,250),(252,263))),241),245)),((934,967),963)),571),((1193,(1609,1614)),1545)),(((((((((((((((((531,532),(550,551)),540),556),((534,554),541)),(533,(545,(559,565)))),(539,560)),(536,(((537,548),557),542))),(((535,((538,544),543)),546),(547,563))),(553,558)),((552,567),(555,564))),(549,568)),(561,562)),((566,573),574)),(569,570)),(577,578)),572)))),(((((((91,100),(((((((((92,95),((93,118),((96,106),97))),(112,(116,125))),((94,(((101,(120,(130,134))),(102,((115,123),117))),(107,119))),(103,((105,108),((110,126),129))))),98),(104,113)),(109,111)),99),114)),121),122),(127,128)),124),((131,133),154))),1553);
 112: 1 -844941.4375 -829459.1888 (0,(((((((((((((((((((((((((((((((1,3),13),4),9),(((7,15),56),((21,40),74))),(((11,2103),(24,36)),22)),(19,71)),(14,62)),312),((55,75),((64,(((((1122,1127),1133),1125),1136),1135)),1779))),52),((((775,(778,1171)),(((785,1179),(875,1186)),871)),1185),(1175,1549))),(((((((((((((1476,1481),1523),1480),((((((1482,1485),1488),(1512,1539)),(1487,1540)),(1489,1492)),1510)),((((1477,1503),1497),((1478,1479),(1494,1500))),(((1483,1496),(1484,1486)),(1493,1495)))),1499),1491),1490),1498),1543),1504),((((((1501,1509),1514),1502),(((1506,1519),((1511,1538),1522)),(1513,1526))),1534),(((((1505,1550),(1516,1518)),1507),(1508,(((1515,1517),1532),(1521,1551)))),1524))),(1547,1552))),((((((69,((1375,1525),1537)),(((((((((((((((((((1172,1712),(1720,(1722,1734))),1718),1709),((((1706,1710),((1713,(1726,1730)),1714)),(1708,(1716,1717))),(1707,(1711,1715)))),(((1723,1724),1735),(1727,((1728,1752),1729)))),(((1719,(1721,(1736,1738))),(1739,1741)),(1725,1740))),(1737,1744)),1732),(1731,1749)),1781),(1745,1783)),(((1733,1743),(1746,1751)),1742)),1747),((1766,1774),(((1777,1791),1797),1789))),((1756,1771),1782)),(1796,1798)),((1757,1762),1794)),(1748,1750))),(((((1023,1040),1044),1031),1152),1161)),((((314,(2102,2107)),((783,(1753,1773)),2283)),(1765,1770)),(576,((((((((((((((((((1943,(1944,1974)),1964),1948),1945),(1946,(((((1947,1970),(1949,1956)),(1950,1960)),(((1952,(((((1953,(1959,((1968,1979),(1983,2005)))),1958),(1973,((1980,1985),1989))),2000),(1971,1972))),(1954,1969)),(1962,1966))),(1951,((1963,1999),1976))))),(1955,(1957,1961))),1982),((1965,((1977,1981),1998)),1967)),(1975,1993)),(1994,2002)),(1978,1986)),(1990,(2010,2019))),((2003,2008),(2006,2016))),(1984,1987)),2021),(((((1988,(1996,(2009,2022))),(1995,2014)),((1991,(1992,2001)),(1997,2020))),(2007,2018)),(((2004,2015),2011),2012))),2017),2013)))),782),((((395,1882),((854,869),2163)),1176),968))),((((((((((30,(49,((497,((500,505),(508,1544))),(((733,747),742),737)))),417),79),836),840),2149),((1032,1037),1380)),(771,((1035,1051),1548))),(((843,870),846),(((953,956),(958,(1167,1198))),((((((((((969,1000),974),((((((970,984),997),(971,1001)),983),((975,((981,(1002,(((1007,1008),1010),1021))),(985,992))),(978,999))),(976,((977,991),(982,996))))),(986,998)),(972,((980,(988,990)),(989,(993,1003))))),987),(((973,979),994),995)),(1004,1025)),1047),1039)))),(1192,((1554,(((((2215,((((2216,(((2224,2226),2230),2233)),(2221,(2227,2228))),(2219,2231)),2225)),(2218,((2220,2232),((2222,2223),2236)))),(2234,(2237,((2238,(2239,2241)),(2240,2242))))),2229),(2217,2235))),2280)))),(((499,503),526),(((((((501,509),630),(627,637)),645),(635,((639,650),641))),((634,(642,644)),(636,638))),660))),((1546,(((((((((2164,2165),((2180,(2201,2204)),2181)),(2168,2171)),2172),(((2166,2167),2178),(2169,(2170,2176)))),((2173,2174),2177)),(2175,(((2207,2209),2208),(2210,2212)))),((2179,(2200,2205)),((2202,2203),2206))),((2182,2183),(2184,(((2185,2194),(((2187,(2193,((2196,2199),2197))),(2190,2198)),2195)),((2186,2192),((2188,2189),2191))))))),2211)),(((((((5,84),82),(((((20,85),37),1036),72),((54,877),(856,858)))),((32,((77,80),83)),((44,53),68))),((38,(1168,((1759,1769),(((((2023,2024),2035),(2027,(2039,2065))),((((((2025,2026),((2033,2037),2059)),((((2028,2031),((2055,2058),2073)),((2040,2047),2044)),(2029,2034))),((2036,((2061,2063),2062)),(((2038,((2043,2048),2050)),2057),2053))),((((2030,((2049,(2082,2282)),(2064,2069))),2046),(2042,((2052,2054),2083))),2032)),2060)),(2041,2045))))),(741,1940))),(((((((12,66),67),(61,1370)),(((47,720),1016),(((((159,(177,178)),((168,((712,718),724)),169)),(730,((1020,1042),1024))),(716,719)),173))),(1048,1535)),((45,(1054,(1165,(((((((((1194,1215),1212),((1200,1217),1207)),((((1196,1216),1204),(1208,1225)),((1201,1221),1206))),((((1195,1223),(1209,1218)),(1220,1222)),1199)),(1211,1224)),1197),1555),1213)))),((((((((((668,669),675),(690,692)),(673,(699,721))),(((((((((670,672),(677,698)),693),(674,676)),((681,694),(689,701))),(688,744)),684),(((671,678),((685,(704,708)),(703,736))),(((680,754),686),(691,700)))),((683,(687,710)),(695,706)))),679),697),(682,((696,705),707))),((702,709),711)),734))),((33,((495,517),1045)),((866,954),1027)))),(((((855,1763),1792),862),960),(1462,((1764,1788),1793))))),(((((((((8,(1019,1029)),(65,425)),426),((((17,776),18),87),((427,((1005,1018),1049)),1030))),((16,43),(1154,1181))),((51,(70,1767)),1520)),(((136,(((((137,144),(151,156)),((139,150),171)),165),140)),143),((424,(((1009,1012),(1011,1017)),1014)),(1006,1013)))),(((((46,(63,176)),((58,(853,1169)),((146,172),310))),((141,(725,(837,852))),((175,1155),1034))),(((73,1050),135),(1760,1768))),((138,167),148))),((89,740),861))),((((((10,((735,753),751)),(((48,930),((770,927),932)),((88,(435,1541)),768))),((59,((81,950),(523,929))),((((863,((865,951),1605)),940),928),873))),849),(((23,86),147),((90,(867,872)),(864,(1530,1533))))),2279)),(((((((((((((266,267),271),(272,282)),(270,302)),((((268,(301,303)),273),(((269,275),(276,293)),(291,292))),(((274,277),(286,296)),288))),((((278,279),335),(285,(297,298))),((((280,283),300),((287,(295,307)),(289,290))),(281,294)))),(284,308)),(299,((304,309),306))),(((((305,347),(350,355)),(((((((311,(328,333)),(323,340)),324),346),((((((((319,352),351),(((331,334),345),341)),(((325,338),357),(342,349))),337),(329,358)),((321,((326,(339,343)),(332,354))),(344,356))),322)),((316,348),336)),(317,320))),318),313)),(315,353)),((((((((((((((((1226,1232),1228),((1237,1243),1250)),(((1247,1252),(1264,(1268,1269))),((1267,1275),(1273,1276)))),((((1227,1231),1233),1230),(((1229,1258),1274),(((((((((1263,1277),(1280,1281)),(1282,((1286,1298),1295))),((1288,1300),1290)),1301),((((1283,1296),1285),(1287,1291)),1284)),1299),((1292,1297),1294)),(1289,1293))))),(((1242,1253),1271),(1257,(1270,(1278,1279))))),(1241,1262)),(1259,1272)),((1239,1251),((1248,1266),1256))),1240),(1244,1265)),(1249,1255)),((((1234,1238),(1260,1261)),1235),1236)),1246),1254),1245)),((780,((1468,1470),1471)),(((((((2067,(2081,2092)),2076),2074),(((2068,2080),2078),(2088,2104))),2072),((((((((2070,2077),2071),(2075,2087)),2093),2079),(2085,(2086,2099))),(2084,(2095,2096))),2091)),2106))),((((948,(965,966)),1780),1528),((((((((((((((((1302,1313),1306),(1307,(1311,((1312,1348),1321)))),(1309,(1331,1363))),((((1303,(1324,1360)),1304),(1322,1330)),((1305,(1308,1327)),(1310,1320)))),((((1314,(1315,1319)),(1325,1361)),1329),((1316,1317),(1326,(1333,(1335,1342)))))),(1336,1347)),(((1318,(((1332,(1387,1389)),(1384,1385)),(((1364,1366),1388),(1386,1390)))),(((1337,(1362,1602)),1345),1355)),(((1323,1371),(1344,(1374,1379))),1339))),((1338,((1340,1346),(((1352,1359),1378),(1356,((1358,1382),1367))))),(1343,1353))),(1350,1369)),((1328,1341),1334)),(((1349,1354),1357),(1351,(1365,1368)))),(((((((((((1377,1593),((1591,2281),1600)),1572),((1582,1590),1585)),1576),((((((1556,1578),1558),(1604,1612)),((1559,1566),1581)),(((((1557,(1564,1607)),1575),1560),(1563,1568)),(((((1561,1570),1589),(((1569,1584),1573),1574)),((1562,(1577,1579)),1571)),(1565,(1567,(1580,((1595,1613),1601))))))),1615)),(1583,1597)),(1587,(((1588,1603),1596),1598))),((1592,1594),1599)),1586),1606)),1376),1372),((((1755,1758),1761),(2213,(((((((((2243,2244),(((2245,2246),2248),2247)),2250),(2249,2252)),((2251,(((2253,2256),(((((2254,2255),2258),2259),2257),2265)),(2266,2267))),((2264,2268),2269))),2278),(((2260,2261),2276),(2262,2263))),2277),(((2270,2271),(2274,2275)),(2272,2273))))),(((((((((((((2108,2151),2110),(2113,(2139,2143))),(2134,2136)),2138),(2114,2124)),(2112,(2123,2147))),(((2115,2120),2118),((2116,2126),2122))),(((((((2109,2111),2119),(2131,2133)),(2125,2156)),(2152,2161)),2130),2160)),2146),((((2117,2129),(2145,2154)),2135),((((((2121,2128),(2127,2155)),2141),2153),2142),2137))),(((2132,2159),(2144,2148)),2140)),2157)))))),(((((((((25,39),41),((1046,1052),1184)),(434,925)),(437,(1157,1182))),(((((((142,(((153,170),155),(158,166))),(160,(717,726))),161),152),157),1022),(416,((418,1150),1158)))),((((((27,78),1373),492),938),(727,2105)),((((732,743),752),(941,943)),(939,(((1026,1038),1028),2100))))),((((((((28,76),(31,34)),748),42),504),(525,(527,530))),(((35,((745,746),1156)),((430,513),769)),((((((((755,756),758),(757,((((760,766),762),761),767))),(759,(773,(779,781)))),763),((764,772),765)),(777,784)),961))),(((330,945),((((((((((((878,885),892),((880,884),907)),((((879,881),882),((887,897),890)),(888,889))),(((886,903),922),898)),(((891,899),(893,900)),(908,910))),(((894,909),915),905)),((883,923),(902,911))),(((895,(917,(919,942))),(896,916)),(901,(913,918)))),((904,912),906)),(914,920)),924)),(436,844)))),(((57,((60,422),419)),((145,174),163)),(((((149,((722,1015),739)),162),729),738),723)))),(((((((((((50,(((((((((1055,1057),(((1056,1076),1091),1061)),((1067,1092),(1075,1110))),(((((((1058,1065),1081),(1074,1083)),((1062,1069),(1078,1101))),(((1071,(1094,1098)),1090),(((1072,1082),((1080,1084),1088)),1073))),((1063,(1085,1115)),1068)),1064)),(1066,(1086,1089))),(1059,1060)),(1070,1079)),1093),(1077,1087))),((651,((656,(662,664)),1138)),654)),((((((487,1131),1116),1118),(647,1132)),1124),((((((628,1099),(((1095,1128),(1097,(1102,(1106,1112)))),(1096,(1100,((1103,1119),((1104,1108),1117)))))),(1105,1111)),1113),1107),((1109,1120),1121)))),((((((643,658),((646,655),659)),652),663),657),(649,1772))),(((((((498,1129),1126),(510,1134)),1137),749),(506,648)),(((519,653),666),528))),1203),(((((((((((482,493),((483,((486,489),502)),488)),(615,618)),(490,616)),(496,620)),((491,665),((512,625),619))),(623,1114)),(((621,1123),624),622)),631),(626,629)),632)),(((((((((((579,587),590),(595,610)),(((599,605),603),(607,611))),((((((((580,(584,588)),1611),581),591),(586,597)),589),(((582,583),585),(593,601))),((594,602),(606,609)))),600),((604,608),640)),(592,(598,667))),((596,612),633)),(613,614)),617)),516),((((((((((((((((((((((359,362),(((360,371),378),373)),370),364),361),(366,(369,372))),((363,410),383)),408),(374,((376,392),381))),((((365,389),393),(398,400)),(((367,((377,(388,(390,399))),405)),368),(375,((379,386),(384,391)))))),(394,406)),((((380,382),(397,403)),((387,404),401)),(407,411))),(396,429)),385),402),(409,(413,415))),((412,1610),433)),428),(432,1205)),(520,522)),(857,874)),((((((431,1880),661),1799),((((((((((((((((1800,1801),1811),1822),(1807,(1817,1826))),(1812,(1821,(1833,1870)))),(1820,(((1823,1875),1840),1835))),(((1802,1810),1803),1813)),((1804,(1819,1836)),(1805,1806))),((1809,1849),1818)),1808),((1815,1827),(1816,1825))),((1814,1872),(1824,(((1830,1837),1874),1831)))),((1828,1829),(1834,1839))),(((((((((((((1838,1858),(1844,(1848,1851))),(((1850,(1853,(1860,1863))),1861),(1852,1867))),(1857,(1871,1877))),1842),1855),((1841,1843),1868)),1845),((1862,1873),1865)),((1846,1866),1856)),(1864,1878)),1854),((1876,1879),1885))),((1832,2162),(1859,1869))),((1847,1881),1883))),1189),(((((((((1139,1151),1140),1190),((1145,1147),(1148,1191))),(((((1141,1143),1142),1149),1178),1144)),(1146,1153)),1166),((1173,1183),1219)),((1159,((1177,1536),1527)),((1170,1381),1542)))))),(251,(((((((((((((((438,(439,440)),444),464),((441,475),443)),(445,448)),((446,454),460)),(((451,467),458),(453,456))),(((455,477),479),((465,472),476))),(((452,462),(461,466)),((459,468),(469,470)))),(457,463)),(((442,450),447),471)),(449,473)),((478,((481,485),507)),((480,515),484))),474),(494,(518,750)))))),(((((((((((((((((786,788),801),((789,792),(811,813))),((787,(794,806)),(798,802))),(790,((791,816),793))),((795,(805,812)),800)),((((796,799),803),(797,(815,822))),(820,826))),819),(804,(817,1529))),807),(((808,(821,825)),829),810)),(((809,833),(824,827)),835)),(814,830)),831),((818,(823,828)),(832,((834,839),845)))),(859,860)),1180)),(((((((((2,6),29),26),2158),1187),876),(949,((1163,(1164,1608)),1202))),(((((((414,1174),1531),(731,1043)),((423,959),1041)),((774,935),(((926,(933,947)),931),937))),(1214,((((((1437,1448),1444),1459),(((1455,1457),1461),(1463,1466))),1464),1460))),(842,1033))),(((((((((511,514),524),529),521),(952,957)),1160),(944,946)),((((713,714),715),1130),728)),((1778,2094),1939)))),(1053,(1162,1884))),((327,1775),((((((((((((((((((1616,1619),1636),1628),1652),(1638,((1661,1665),1666))),(1627,(1635,1651))),1664),((1637,(1654,1659)),((1646,1653),1649))),1644),(((1617,1618),1633),(1629,1632))),(1650,1669)),(((1620,((1621,1622),(1668,1675))),((1631,1658),(1645,1647))),(((1623,((1642,1660),((1655,1694),1657))),1639),((1624,1630),(1625,(((1626,1656),(1640,1643)),1634)))))),(1648,1662)),1641),(1663,1695)),1667),((((((((((1670,(1677,(((((1686,1705),1697),1701),1698),1696))),(((1671,(1678,(1692,1693))),1676),1673)),1672),((((1674,1682),1687),1684),(1681,(1683,1689)))),(1680,1690)),1691),1704),1688),(((1679,1699),1703),(1685,1700))),1702)),(((((((((((((((((((1886,1887),(1889,1892)),1890),1893),1894),(1898,1912)),(((1891,1900),1899),(1896,(1904,1930)))),(1901,((1905,1907),1922))),((1910,(1919,((1924,1927),(1934,1937)))),(1926,1928))),(1902,1921)),1915),((((1908,1933),1925),1914),(1916,1923))),((1895,1897),1909)),(((1888,1917),1913),((1903,(1911,1918)),1941))),(((1920,1931),(1936,1942)),(1929,1932))),(1906,1935)),1938),(((2051,(((2056,2097),2090),(2089,2098))),2101),2066)),2214)))),(((((((((((179,((227,258),264)),((226,262),244)),222),219),243),((((221,(238,265)),((232,(242,249)),((239,261),248))),257),254)),((((((((((180,203),209),204),((((((181,(190,(201,(207,215)))),(((((((182,196),183),192),199),(198,200)),(((187,188),191),(193,195))),(194,206))),((184,186),189)),(205,214)),202),(185,197))),210),((208,212),213)),((211,216),217)),233),(((218,236),220),228)),((((((((((((((((((531,532),(550,551)),540),(556,560)),(((534,554),541),539)),(533,(545,(559,565)))),(536,(((537,548),557),542))),(((535,((538,544),543)),546),(547,563))),(553,558)),((552,567),555)),((549,568),564)),(561,562)),(569,570)),566),573),(577,578)),574),572))),((((((223,229),260),((230,1188),234)),224),2150),1210)),(((225,(((((((((231,250),237),((235,259),(240,255))),(252,263)),253),246),247),241),245)),(571,(934,(963,967)))),((1193,(1609,1614)),1545))),((((838,((841,848),((847,851),850))),(1754,1787)),(((936,962),964),(1383,1795))),((1776,1790),(1785,1786)))),(256,(420,421)))),(132,164)),((((575,955),(((((1398,1446),1451),((((1440,1450),1443),1441),1442)),1447),1445)),(((((((((((((1391,1416),1426),(((1392,1393),1403),1396)),(1400,(((((1404,1428),1425),1438),(1427,(1430,1439))),(1405,1413)))),(1406,1419)),((1394,(1401,(((1407,1417),1412),((1409,1453),(1415,1423))))),(1397,1402))),1414),(1408,1449)),((1395,1399),1418)),1410),((1411,(((((1452,((1456,1458),1472)),(1465,(1473,1474))),1467),1475),1469)),(1422,1432))),((1420,1433),1421)),(((1424,1434),(1431,(1435,1436))),1429))),((868,1454),(921,1784)))),((((((((91,100),((((((((92,95),(93,(((96,106),97),118))),(112,(116,125))),((94,((101,110),((102,(120,(130,134))),(107,119)))),((103,((115,123),117)),(105,108)))),(98,129)),(104,113)),(99,(109,111))),114)),126),121),122),124),(127,128)),((131,133),154))),1553);
 113: 1 -838745.125 -829471.2565 (0,(((((((((((((((((((((1,3),13),4),9),(((7,15),56),((21,40),74))),(((11,(24,36)),2103),22)),(19,71)),(14,62)),312),((((((64,1133),(1122,1127)),1125),1136),1135),1779)),((771,1548),((((775,785),(778,1171)),(((871,1186),1179),875)),(((1035,1051),(1175,1549)),1185)))),(((((((((30,(49,((497,((500,(505,1544)),508)),(((733,747),742),737)))),417),79),836),840),2149),((1032,1037),1380)),((52,75),55)),((((((395,1882),2163),(854,869)),1176),968),(((((((((((((1476,1481),1523),1480),((((((1482,1485),1488),(1512,1540)),1539),(1487,1492)),1510)),((((1477,1503),1497),((1478,1479),(1494,1500))),(((1483,1496),(1484,1486)),(1493,1495)))),(1489,1499)),1491),1490),1498),1543),1504),((((((((1501,1538),1509),1514),1502),((1506,(1511,1522)),(1513,1526))),1519),1534),(((((1505,1550),(1516,1518)),1507),(1508,(((1515,1517),1532),(1521,1551)))),1524))),1547)))),(((((((69,(1757,1762)),(1161,((1794,1798),1796))),(1748,1750)),(((((((((((((((1172,1712),(1720,(1722,1734))),1718),1709),((((1706,1710),((1707,(1711,1715)),(1708,(1716,1717)))),(1713,(1714,(1726,1730)))),(1723,(1724,(1727,1752))))),((1728,1729),(1735,1749))),(((1719,(1721,(1736,1738))),(1739,1741)),(1725,1740))),(1737,1744)),1732),(1731,1781)),1745),(((1733,1743),(1746,1751)),(1742,1783))),1747),((1766,1774),(((1777,1791),1797),1789))),((1756,1771),1782))),(((((314,(2102,2107)),((783,(1753,1773)),2283)),1765),(576,((((((((((((((((((((((1943,(1944,1974)),1964),1948),1945),(1946,((((((1947,1970),(1950,1960)),(1949,1956)),((1952,(1962,1966)),((((((1953,((1968,1979),2005)),1959),(1958,1983)),(1973,((1980,1985),(1989,2000)))),(1971,1972)),(1954,1969)))),((1963,1999),1976)),1951))),(1975,1982)),(1955,(1957,1961))),((1965,((1977,1981),1998)),1967)),(1994,2002)),(1978,1986)),(((2003,2008),(2006,2016)),(2010,2019))),((1984,1993),1987)),1990),2021),2007),(((2004,2015),2011),2012)),((1988,((1996,(2009,2022)),2018)),(1991,(1992,2001)))),(1997,2020)),2014),1995),2017),2013))),1770)),(((((1023,1040),1044),1031),1552),((1152,1537),(1375,1525)))),782)),((((((((((((((5,1036),((20,85),37)),(((32,((77,80),83)),72),82)),((54,(856,858)),877)),84),((89,861),740)),((44,53),68)),((38,(1168,((1759,1769),(((((2023,2024),2027),(2035,(2039,2065))),(((((((2025,2026),((2029,2059),2034)),((2033,2037),((2040,2047),2044))),(((2028,2031),((2055,2073),2058)),2053)),((2036,((2061,2063),2062)),((2038,((2043,2048),2050)),2057))),(((((2030,(2064,2282)),(2049,2082)),(2046,2069)),(2042,((2052,2054),2083))),2032)),2060)),(2041,2045))))),(741,1940))),(((((12,(66,67)),1370),(((47,720),1016),(((((159,(177,178)),((168,((712,718),724)),169)),(730,((1020,1042),1024))),(716,719)),173))),(((45,(1054,(1165,((((((((1194,1215),((1200,1217),1207)),(((((1196,1216),1204),(1206,1221)),1225),(1201,(1208,1212)))),((((1195,1220),((1209,1218),1223)),1222),1199)),(1211,1224)),1197),1555),1213)))),(((((((((((668,669),675),(690,692)),(699,721)),(((((((((670,672),693),(677,698)),(674,676)),((681,694),(689,701))),(688,744)),684),(((671,678),((685,(704,708)),(703,736))),(((680,754),686),(691,700)))),(((673,695),706),(683,(687,710))))),679),697),(682,((696,705),707))),((702,709),711)),734),1535)),(61,1048))),((33,((495,517),1045)),((866,954),1027)))),((((855,1763),960),(862,1792)),(1462,((1764,1788),1793)))),((((((((499,(503,526)),660),644),((((((((501,509),630),(627,637)),645),(635,((639,650),641))),636),638),634)),642),((843,870),846)),(((953,956),(958,(1167,1198))),(((((((((969,1000),974),(((((((((970,984),997),(971,1001)),983),((975,((981,(1002,(((1007,1008),1010),1021))),(985,992))),(978,999))),976),(977,991)),((982,(987,1047)),996)),986)),998),(((980,(989,(993,1003))),(988,990)),1025)),972),(((973,979),994),995)),1004),1039))),((1192,(((1554,(2217,2235)),(((((((((2215,(2231,2236)),((2224,2226),2230)),2216),((2221,2233),(2227,2228))),2219),((2222,2223),(2225,2234))),(2218,(2220,2232))),(2237,(((2238,(2239,2241)),2240),2242))),2229)),2280)),(((((((((((((2164,2165),((2180,(2201,2204)),2181)),(2168,2171)),(2172,2177)),2167),(2169,2178)),(2166,(2170,2176))),(2173,2174)),(2175,(((2207,2209),2208),(2210,2212)))),((((2182,2183),((((2184,2195),(((2190,2193),2198),((2196,2197),2199))),((2186,2192),((2188,2189),2191))),(2185,2194))),2187),((2202,2203),2206))),2205),(2179,2200)),2211)))),((((((((((8,1019),1029),(65,425)),426),((((17,776),18),87),((427,((1005,1018),1049)),1030))),((16,43),(1154,1181))),(((51,70),((1520,1546),1767)),(((((136,((139,150),(140,171))),((137,144),(151,156))),165),143),((424,(((1009,1012),(1011,1017)),1014)),(1006,1013))))),((((((46,1034),(63,176)),(141,(725,(837,852)))),175),(((((58,853),(310,1169)),(146,172)),1155),((138,167),148))),((73,(135,1050)),(1760,1768)))),2279),(((57,((60,422),419)),((145,174),163)),(((((149,((722,1015),739)),162),729),738),723)))),(((((((10,849),((735,753),751)),(((48,930),((770,927),932)),((88,768),(435,1541)))),873),(863,((((865,951),1605),928),940))),(59,((81,950),(523,929)))),(((23,86),(147,(864,(1530,1533)))),(90,(867,872))))),(((((((((((25,39),41),(1046,1052)),(434,925)),1184),78),27),(((((((((((142,153),155),(158,(166,170))),160),(717,726)),161),152),157),1022),((416,((418,1150),1158)),437)),(1157,1182))),((492,727),(((((732,743),752),(941,943)),1373),(938,(939,((1026,(1038,2100)),1028)))))),((((((((28,76),(31,34)),748),42),504),(525,(527,530))),(((((35,((745,746),1156)),((430,513),769)),(((((((755,756),(758,767)),((757,766),((760,762),761))),(759,(773,(779,781)))),763),((764,772),765)),(777,784))),945),961)),(((((330,844),(((((((((((878,885),892),((880,884),907)),((((((879,881),882),897),887),890),(888,889))),(((886,903),898),((((893,910),900),(899,908)),((((895,(917,(919,942))),(896,916)),(913,918)),901)))),((902,911),922)),((894,909),915)),(((904,912),906),905)),883),(914,(920,923))),891)),2105),924),436))),(((((((((((((((266,267),271),(272,282)),(270,302)),(277,((286,296),288))),(((((268,(301,303)),273),(276,293)),((269,275),291)),(274,292))),((((278,279),335),(285,(297,298))),(((((280,283),300),(287,(295,307))),(289,290)),(281,294)))),(284,308)),(299,((304,309),306))),(((((305,347),(350,355)),((((((((311,333),328),324),346),(323,340)),(((((((319,352),351),(((325,349),338),(342,357))),(((331,334),345),341)),337),(329,358)),((321,(326,(339,343))),((332,354),(344,356))))),(((316,322),336),348)),(317,320))),318),313)),(353,2213)),315),(((((((((((((((1226,1232),1228),((1237,1243),1250)),(((1247,1252),1264),(1267,(((1268,1269),1275),(1273,1276))))),(((((1227,1231),1233),1230),(((1229,1258),1274),((((((((((1263,1277),(1280,1281)),(1282,(1286,1295))),(((1288,1300),1290),1298)),(((1283,1296),1285),(1287,1291))),1284),1301),1299),((1292,1297),1294)),(1289,1293)))),((1242,1253),1271))),(1257,(1270,(1278,1279)))),(1241,1262)),(1259,1272)),((1239,1251),(1248,1266))),(1240,1244)),(((1249,1255),1265),1256)),((((1234,1238),(1260,1261)),1235),1236)),1246),1245),1254)),(780,(((1468,1470),((((((((2067,(2081,2092)),2076),2074),(((2068,2080),2078),(2088,2104))),(2072,2086)),(((((((2070,2077),2071),(2075,2087)),2093),2079),(2085,2099)),(2084,(2095,2096)))),2091),2106)),1471))),((((948,(965,966)),1780),1528),((((((((((((((((((1302,1313),1306),(1311,((1312,1348),1321))),1307),(1309,(1331,1363))),((((1303,(1324,1360)),1304),(1322,1330)),((1305,(1308,1327)),(1310,1320)))),((((1314,(1315,1319)),(1325,1361)),1329),((1316,1317),(1326,(1333,(1335,1342)))))),(1336,1347)),(((1318,(((1332,(1387,1389)),(1384,1385)),(((1364,1366),1388),(1386,1390)))),((1337,((1355,1362),1602)),1345)),((1323,1371),((1339,1379),(1344,1374))))),(((1338,(1340,1346)),((((1352,1359),1378),1356),((1358,1382),1367))),(1343,1353))),(1350,1369)),((1328,(1341,1349)),1334)),((1351,(1365,1368)),(1354,1357))),(((((((((1377,1593),((1591,2281),1600)),1572),(1576,((1582,1590),1585))),1615),(((((1556,1578),1558),(1581,(1604,1612))),(1559,1566)),(((((1557,(1564,1607)),1575),1560),(1563,1568)),((((((1561,1570),1589),(((1569,1584),1573),1574)),((1562,(1577,1579)),1571)),1594),(1565,((1567,1613),(1580,(1595,1601)))))))),(1587,((1588,1598),(1596,1603)))),(1583,1597)),((1586,(1592,1599)),1606))),1376),1372),(((((((((((2243,2244),(((2245,2246),2248),2247)),2250),(2249,2252)),(((2264,2268),2269),2278)),2251),(((2260,2261),2276),(2262,2263))),((2253,2256),(((((2254,2255),2258),2259),2257),2265))),(2266,2267)),2277),(((2270,2271),(2274,2275)),(2272,2273)))),(((1755,1758),1761),((((((((((((2108,2151),2110),2134),(((((2109,2111),2119),(2131,2133)),(2125,2156)),(2152,2161))),((((2112,(2123,2147)),2143),((2113,2114),2124)),(2136,(2138,2139)))),(((2115,((2118,2120),2122)),(2116,2126)),2160)),2130),2146),(((2117,2129),(((2135,2145),2137),2154)),(((((2121,2128),(2127,2155)),2141),2153),2142))),((2132,(2144,2148)),2140)),2159),2157)))))))),((((((((50,((((((((((((579,587),590),(595,610)),(((599,605),603),611)),(((((((580,(584,588)),581),589),(586,597)),((591,1611),607)),(((582,583),601),(585,593))),((594,602),(606,609)))),600),((604,608),640)),((592,633),((596,612),614))),(598,667)),613),617),1203)),((((((((((((482,((483,((486,489),502)),488)),493),(615,618)),(616,620)),619),((490,496),((491,665),(512,625)))),622),(623,1114)),631),((621,1123),624)),(626,629)),632)),(((((((487,1131),1116),((647,1132),1118)),1124),((((628,((((1095,1128),(1097,(1102,(1106,1112)))),(1096,(1100,(((1103,(1104,1108)),1117),1119)))),(1099,(1105,1111)))),1113),1107),((1109,1120),1121))),((((651,654),(656,(662,664))),1138),(((((((((1055,1057),(1091,1092)),(1075,1110)),((((1056,1076),1066),1061),((1059,1060),1067))),((((((((1058,1065),1081),(1074,1083)),((1062,1069),(1078,1101))),((1064,1073),(((1071,(1094,1098)),(1072,1082)),((1080,1084),1088)))),(1063,1090)),(1068,(1085,1115))),(1086,1089))),1070),1079),(1077,1087)),1093))),((((((498,1129),(((510,1134),1137),1126)),749),(506,648)),(((519,653),528),666)),(((((643,658),(((646,655),652),(659,663))),657),649),1772)))),516),((((((431,1880),661),1799),((((((((((((((((1800,1801),1811),1822),(1807,(1817,1826))),(1812,(1821,(1833,1870)))),(1820,(((1823,1875),1840),1835))),(((1802,1810),1803),1813)),((1804,(1819,1836)),(1805,1806))),((1809,1849),1818)),1808),((1815,1827),(1816,1825))),(1814,(1824,(((1830,1837),(1872,1874)),1831)))),((1828,1829),(1834,1839))),(1832,(((((((((((1838,1858),(1844,(1848,1851))),(((1850,(1853,(1860,1863))),1861),(1852,1867))),(1857,(1871,1877))),1855),((1841,1843),((1842,1845),1868))),((1856,(1862,1873)),1865)),(1846,1866)),(1854,((1876,1879),1885))),1878),1864))),((1847,1881),(1859,1869))),(1883,2162))),1189),((((((((((1139,1151),1140),1190),((1145,1147),(1148,1191))),(((((1141,1143),1142),1149),1178),1144)),(1146,1153)),1166),((1173,1183),1219)),(1159,1527)),(((1170,1381),(1177,1536)),1542)))),(251,(((((((((((((((438,(439,440)),444),464),((441,475),443)),(445,448)),((446,454),460)),(((451,467),458),(453,456))),(457,463)),(((455,477),479),((465,472),476))),(((452,462),(461,466)),((459,468),(469,470)))),((((442,450),447),471),449)),((478,((481,485),507)),((480,515),484))),473),474),(494,(518,750))))),((((((((((((((((((359,362),(((360,371),378),373)),370),((361,366),((364,369),372))),(((363,410),383),408)),(374,((376,392),381))),((((365,389),393),(398,400)),(((367,((377,405),(388,(390,399)))),368),(375,((379,386),(384,391)))))),(394,406)),((((380,382),(397,403)),((387,404),401)),(407,411))),(396,429)),385),402),((412,1610),433)),(409,(((413,415),1205),428))),432),(520,522)),(((((((((((((((((786,788),801),((789,792),(794,(811,813)))),((787,806),(798,802))),((796,799),((797,(815,822)),803))),((790,791),(793,816))),(((795,800),(805,812)),(820,826))),(804,817)),807),(814,830)),(((808,(821,825)),829),(810,835))),(819,831)),((809,833),(824,(827,1529)))),(818,(823,828))),((834,839),845)),832),(859,860))),(857,874))),1180)),((((((((2,6),29),26),2158),1187),((((414,1174),1531),(((423,959),1041),(731,1043))),(((842,1033),876),949))),774),(((((((((511,514),524),529),521),(952,957)),(1778,(1939,2094))),(((713,(714,715)),1130),728)),1160),((944,946),1884)))),(((((((926,(933,947)),931),937),935),(1214,((((((1437,1448),1444),1459),(((1455,1457),1461),(1463,1466))),1464),1460))),(1053,(1163,((1164,1608),1202)))),1162)),(((327,(((((((1616,1619),1636),1628),((((((((((((1617,1618),1634),(1625,(((1626,1643),1640),1656))),((((1623,(1642,1660)),((1639,1694),(1655,1657))),(1624,1630)),1631)),(((1620,(1668,1675)),(1621,1622)),((1641,(1645,1647)),1658))),((1648,1662),(1663,1695))),(1629,1632)),(1650,1669)),(1633,1644)),(((1627,(1635,1651)),(1637,(((1646,1653),(1654,1659)),1649))),1664)),((1638,1666),(1661,1665))),1652)),1667),(((((((1670,(1677,((((1686,1705),1697),1701),(1696,1698)))),(((1671,(1678,(1692,1693))),1676),1673)),1672),((((1674,1682),1687),(1680,1690)),1684)),((1681,(1683,1689)),1691)),(1688,1704)),(((1679,1699),1703),((1685,1700),1702)))),((((((((((((((((((1886,1887),(1889,1892)),1890),1893),1894),(1898,1912)),((1891,1900),1899)),((1896,(1904,1930)),(1901,((1905,1907),1922)))),(1902,(1915,1921))),(1910,(((1916,1923),(1919,((1924,1927),(1934,1937)))),(1926,1928)))),((1908,(1925,1933)),1914)),((1895,1897),1909)),(((1888,1917),1913),(((1903,1918),1911),1941))),((1906,1935),1938)),(1920,(1929,1942))),1931),(1932,1936)),((((2051,(((2056,2097),2090),(2089,2098))),2101),2066),2214)))),(((((575,955),(((((1398,1446),1451),((((1440,1450),1443),1441),1442)),1447),1445)),(((((((((((((1391,1416),1426),(((1392,1393),1403),1396)),(((((1404,1425),(1428,1438)),(1427,(1430,1439))),(1405,1413)),1406)),1419),(1394,(1401,((1409,1453),(1415,1423))))),((1397,1402),(1400,((1407,1417),1412)))),(1408,1414)),(((1395,1399),(1418,1449)),1410)),1421),((1411,(((((1452,(1456,1458)),(1465,(1473,1474))),(1467,1472)),1475),1469)),(1422,1432))),(1420,1433)),(((1424,1434),(1431,(1435,1436))),1429))),(921,1784)),1775)),(868,1454))),(((((((((((179,((227,258),264)),((219,243),222)),(226,262)),244),1210),((((221,(242,249)),(232,((239,248),((257,261),265)))),238),254)),((((((((((180,203),209),204),((((((181,(190,(201,(207,215)))),194),(((184,186),189),((205,214),206))),((((((182,196),183),192),199),(198,200)),(((187,191),195),(188,193)))),202),(185,197))),(210,213)),(208,212)),((211,216),217)),233),(((218,236),220),228)),(((((((((((((((531,532),(550,551)),540),((533,545),((((534,554),541),539),(556,560)))),(536,(((537,548),557),(542,(559,565))))),(((535,((538,544),543)),546),(547,563))),(553,558)),((552,567),555)),((549,568),564)),(561,562)),(566,573)),(569,570)),(577,578)),572),574))),((1776,1790),(1785,1786))),(((((223,229),260),((230,1188),234)),224),2150)),(((225,((((((((231,250),(237,255)),((235,259),240)),((252,263),253)),246),247),241),245)),((571,(934,(963,967))),1545)),(1193,(1609,1614)))),(256,(420,421)))),((132,164),(((((838,((((841,1787),848),850),(847,851))),1754),1795),1383),((936,962),964)))),(((((((((91,100),114),(((((((92,95),(93,(((96,106),97),118))),(94,112)),(116,125)),(((101,110),((102,(120,(130,134))),(107,119))),(((103,((115,123),117)),(105,108)),129))),(((98,99),(109,111)),104)),113)),126),121),122),124),(127,128)),((131,133),154))),1553);
 114: 1 -843532.9375 -829481.3751 (0,((((((((((((((((((((((((((((((((((1,3),13),4),9),((7,15),56)),((21,40),74)),((11,(24,36)),22)),(19,71)),2103),(14,62)),(75,312)),(((((((64,1133),(1122,1127)),1125),1136),1135),1185),1779)),(52,((55,778),(1171,1175)))),((871,1186),(875,1179))),(((((((((((((((1476,1481),1523),1480),1495),((((1477,1503),1497),((1478,1479),(1494,1500))),((1483,1496),(1484,1486)))),(((((((1482,1485),1488),(1512,1540)),1510),(1487,(1492,1539))),1493),(1489,1499))),1491),1490),1504),1498),1543),(((((1505,(1516,1518)),1507),(1508,1550)),(((1515,1517),1532),(1521,1551))),1524)),(((((1501,1509),1502),1514),(((1506,1519),((1511,1538),1522)),(1513,1526))),1534)),1547),2211)),(((((69,1525),(((((1023,1040),1044),1031),1161),1152)),(((((314,(2102,2107)),((783,(1753,1773)),2283)),(1765,1770)),((576,((((((((((((((((1943,(1944,1974)),1964),1948),1945),(1946,(((((1947,1970),(1950,1960)),(1949,1956)),((1952,((((1953,(1959,((1968,1979),(1983,2005)))),1958),(1973,((1980,1985),(1989,2000)))),(1971,1972))),((1954,1969),(1962,1966)))),(1951,((1963,1999),1976))))),(1955,(1957,1961))),1982),((1965,((1977,1981),1998)),1967)),1975),(1994,2002)),(1978,1986)),(1990,2010)),((1984,1987),2019)),(1993,((2003,2008),2016))),((((((((1988,((1996,(2009,2022)),(2007,2018))),(1991,(1992,2001))),(1995,2014)),(1997,2020)),(((2004,2015),2011),2012)),2021),2013),2017)),2006)),1757)),(((((((((((((((((((1172,1712),(1720,(1722,1734))),1718),1709),(((1706,1710),((1707,(1711,1715)),(1708,(1716,1717)))),(1713,(1714,(1726,1730))))),(((1723,1724),(1727,1735)),((1728,1752),(1729,1740)))),1749),(1725,(1737,1744))),((1719,(1721,(1736,1738))),(1739,1741))),1732),1731),1745),(((1733,(1746,1751)),1743),(1742,1783))),1747),1781),((1766,(1774,1782)),(((1777,1791),1797),1789))),(1756,1771)),(1762,((1794,1798),1796))),(1748,1750)))),1375),(((((395,1882),1537),968),((782,(854,869)),2163)),1176))),((((((((((30,(49,((497,((500,(505,1544)),508)),(((733,737),742),747)))),417),79),836),840),2149),((1032,1037),1380)),(771,((1035,1051),1548))),(1552,((1554,(2217,2235)),(((((((((2215,(((2224,2226),2230),2233)),2216),(2221,(2227,2228))),(2219,2231)),2225),(((2218,2236),2222),((2220,2232),2223))),2234),(2237,(((2238,(2239,2241)),2240),2242))),2229)))),((((953,956),(958,(1167,1198))),((((((((((((969,1000),974),998),((((((970,984),997),(971,1001)),983),((975,((981,(1002,(((1007,1008),1010),1021))),(985,992))),(978,999))),(976,((977,991),(982,996))))),986),987),((980,(988,990)),(989,(993,1003)))),972),(((973,979),994),995)),1004),(1025,1047)),1039)),1192))),((((((499,(503,526)),660),644),((((((((501,509),630),(627,637)),645),((639,650),641)),636),634),638)),642),635)),(1048,1535)),((((((12,61),((44,53),68)),66),67),((45,(1054,(1165,(((((((((1194,1215),(1211,1212)),1555),(((((((1196,1216),1204),1206),1225),1221),((1200,1208),1201)),(1207,1217))),1199),((1195,1224),1220)),(((1209,1218),1223),1222)),1197),1213)))),((((((((((((668,669),675),690),(683,692)),(687,710)),((673,(699,721)),706)),((((((((670,672),693),(677,698)),(674,676)),((681,694),(689,701))),688),(684,744)),(((671,678),((685,((695,708),704)),(703,736))),(((680,754),686),(691,700))))),679),697),(682,((696,705),707))),((702,709),711)),734))),(856,((1764,1788),1793)))),((775,(785,1549)),1462)),(((38,((1759,1769),(((((2023,2024),2035),(2027,(2039,2065))),((((((((2025,2026),(2029,2059)),((((2028,(2055,2058)),(2031,2073)),2034),((2040,2047),2044))),(2033,2037)),(2038,((2043,2048),2050))),(((2030,((2049,(2082,2282)),(2064,2069))),(2042,(2046,((2052,2054),2083)))),2032)),((2036,2057),(2053,(2061,2063)))),(2060,2062))),(2041,2045)))),(741,(1168,1940))),((((855,1763),1792),862),960))),((((((5,84),82),(858,1036)),(((20,85),37),72)),((32,((77,80),83)),(54,877))),((((((((8,1019),1029),(65,425)),426),(((17,18),(87,776)),((427,((1005,1018),1049)),1030))),((((51,70),1767),1520),(((136,(((((137,144),(((139,150),171),156)),151),165),140)),143),((424,(((1009,1012),(1011,1017)),1014)),(1006,1013))))),(((((46,(63,176)),(((58,1169),853),((146,172),310))),(((141,(725,(837,852))),1034),175)),148),((((73,1050),135),(1760,1768)),((138,167),1155)))),((((((16,43),(33,((495,517),1045))),(954,1027)),866),(((47,720),1016),(((((159,(177,178)),173),((168,((712,718),724)),169)),(730,((1020,1042),1024))),(716,719)))),(((89,740),861),(1154,1181)))))),((((((((10,((735,753),751)),(((48,930),(435,1541)),(88,(768,((770,927),932))))),59),(((863,(865,951)),940),(928,1605))),((((843,870),846),849),873)),((((23,86),147),((90,(867,872)),((864,(1530,1533)),2157))),((81,950),(523,929)))),2279),1370)),((((((((((25,39),41),(1046,1052)),(434,925)),(437,1184)),(1157,1182)),((((((((142,155),((153,170),(158,166))),(160,(717,726))),161),152),157),1022),(416,((418,1150),1158)))),((((27,1373),78),(492,727)),((((732,743),752),(941,943)),(938,(939,(((1026,1038),1028),2100)))))),((((((((28,76),(31,34)),748),42),504),((((35,((745,746),1156)),((430,513),769)),((((((((755,756),758),(757,((((760,766),762),761),767))),(759,(773,(779,781)))),763),((764,772),765)),(777,784)),961)),945)),(330,(948,((965,966),1780)))),((436,844),(((525,(527,530)),(((((((((((((878,885),892),((880,884),907)),(((((879,881),882),(887,890)),(888,(897,898))),889)),(((886,903),910),922)),(891,((893,908),(899,900)))),((894,909),915)),((883,902),(911,923))),(((895,(917,(919,942))),(896,916)),(901,(913,918)))),(((904,912),906),905)),914),920),924)),2105)))),(((((((((((((266,267),271),(272,282)),(270,302)),((((((268,(301,303)),273),(276,293)),((269,275),291)),292),(((274,277),(286,296)),288))),((((278,279),335),(285,(297,298))),((((280,283),300),((287,(295,307)),(289,290))),(281,294)))),(284,308)),(299,((304,309),306))),((((((((305,347),350),(((((((311,333),328),324),346),(323,340)),(((((319,((((331,334),341),345),352)),(((325,349),338),(342,357))),(337,351)),(329,358)),((((321,343),326),339),((332,354),(344,356))))),(((316,322),336),348))),317),320),355),318),313)),353),315),(((((((((((((((1226,1232),1228),((1237,1243),1250)),((1247,1252),(((1264,(1268,1269)),1275),(1267,(1273,1276))))),(((((1227,1231),1233),1230),(((1229,1258),1274),(((((((((((1263,1277),1295),(1280,1281)),(1282,(1286,1298))),((1288,1300),1290)),(((1283,1296),1285),(1287,1291))),1301),1284),1299),((1292,1297),1294)),(1289,1293)))),(1242,1253))),(1241,((1257,(1270,(1278,1279))),1271))),((1239,1251),((1248,1266),1256))),(1240,(1259,1272))),(1244,(1262,1265))),(1249,1255)),(((((1234,1261),1238),1260),1235),1236)),1246),1245),1254),(((((((2067,(2081,2092)),2076),2074),(((2068,2080),2078),(2088,2104))),2072),((((((((2070,2077),2071),(2075,2087)),2093),2079),(2085,(2086,2099))),(2084,(2095,2096))),2091)),2106))),(((((((((((((((((((1302,1313),1306),(1311,((1312,1348),1321))),1307),(1309,(1331,1363))),((((1303,(1324,1360)),1304),(1322,1330)),((1305,(1308,1327)),(1310,1320)))),((((1314,(1315,1319)),(1325,1361)),1329),(((1316,1317),1326),(1333,(1335,1342))))),(1336,1347)),(((1338,1346),(1343,1353)),(1340,(((1352,1359),1378),(1356,((1358,1382),1367)))))),(1318,(((1332,(1387,1389)),(1384,1385)),(((1364,1366),1388),(1386,1390))))),(((1323,(1344,(1374,1379))),(1339,1371)),(1337,(1362,1602)))),1345),(((1328,(1341,1349)),1334),((1350,1355),1369))),((1351,(1365,1368)),(1354,1357))),(((((((1377,1593),((1591,2281),1600)),1572),1615),(((((1556,1578),1558),((1559,1566),(1581,1604))),(((((1557,1564),1575),(1560,1607)),(1563,(1568,1612))),(((((1561,1570),1589),(((1569,1584),1573),1574)),((1562,(1577,1579)),1571)),(1565,(1567,(1580,((1595,1613),1601))))))),(((1576,((1582,1585),1590)),1583),((1586,(1592,1594)),(1587,(((1588,1596),(1597,1603)),1598)))))),1599),1606)),1376),1372),((((1755,1758),1761),((((((((((2108,(2110,2151)),(2115,(2138,2139))),((((2113,2143),2136),2134),(2114,2124))),((2112,2155),(2123,2147))),((2116,2126),((2118,2122),2120))),(((((2109,2111),2119),(2131,2133)),((2125,2156),2160)),(2152,2161))),2130),(((((2121,2128),(2132,(2144,2148))),(2135,2146)),(((2127,2141),2153),2142)),2159)),((2117,(2129,2213)),(2137,(2145,2154)))),2140)),((((((((((((2243,2244),(((2245,2246),2248),2247)),2250),(2249,2252)),(((2264,2268),2269),2278)),2251),(((2260,2261),2276),(2262,2263))),((2253,2256),(((((2254,2255),2258),2259),2257),2265))),(2266,2267)),2277),(((2270,2271),(2274,2275)),(2272,2273))),2280))),(1546,((((((((((((2164,2165),((2180,(2201,2204)),2181)),(2168,2171)),(2172,2177)),(2167,2178)),2169),(2166,(2170,2176))),2174),(2173,(((2207,2209),2208),(2210,2212)))),2175),((2179,(2200,2205)),((2202,2203),2206))),((2182,2183),(2184,(((2185,2194),(((2187,((2196,2197),2199)),((2190,2193),2198)),2195)),((2186,2192),((2188,2191),2189))))))))))),((((57,((60,422),419)),((145,174),163)),(((((149,((722,1015),739)),162),729),738),723)),((780,((1468,1470),1471)),1528))),((((((((((50,((((((((1055,1057),(1067,1092)),(1075,1110)),(((1056,1076),1091),1061)),((((((((1058,1065),1081),(1074,1083)),((1062,1069),(1078,1101))),((1063,1094),((1071,1098),1090))),((1072,1082),(1073,((1080,1084),1088)))),(1068,(1085,1115))),(1064,(1066,(1086,1089))))),(1059,1060)),(1070,1079)),((1077,1087),1093))),(((651,654),(656,(662,664))),1138)),(((((((487,1131),1116),1118),1132),1124),((((((628,(((1095,(1102,(1106,1112))),(1096,((1099,1100),(((1103,(1104,1108)),1117),1119)))),1097)),(1105,1111)),1128),1113),1107),((1109,1120),1121))),647)),((((((498,1129),(((510,1134),1137),1126)),749),(506,648)),(((519,653),666),528)),1203)),(((((643,658),(((646,655),652),(659,663))),657),649),1772)),((((((((((((482,493),((483,((486,489),502)),488)),(615,618)),((490,496),(616,620))),((491,665),((512,625),619))),(623,1114)),622),631),((621,1123),624)),(626,629)),632),((((((((579,587),590),(((((580,(584,588)),581),(((((582,583),585),(593,601)),589),((586,597),591))),(((((594,602),(606,609)),595),((604,640),(608,610))),(600,603))),1611)),((599,605),(607,611))),592),((596,612),633)),(613,614)),(598,667)))),516),(617,874)),(((251,1778),(((((((((((((((438,(439,440)),444),460),(((441,475),443),464)),(445,448)),(446,454)),(((451,467),458),(453,456))),(((455,477),476),((465,472),479))),(((452,462),(461,466)),((459,468),(469,470)))),(457,463)),((((442,450),447),471),449)),((478,((481,485),507)),((480,515),484))),473),474),((494,(518,750)),1170))),((((431,(661,1880)),((((1381,1881),(1847,1883)),(((((((((((1838,1858),((1844,1853),(1848,1851))),((1850,(1860,1863)),(1852,1867))),(1842,1861)),((((1841,1843),(1862,1873)),(1855,1868)),1845)),(1857,(1871,1877))),(1865,1878)),1856),(1846,1866)),(1854,((1876,1879),1885))),1864)),(((((1799,(1859,1869)),2162),1872),1832),((((((((((((1800,1801),1811),1822),((1807,(1817,1826)),(1812,(1821,(1833,1870))))),(1820,(((1823,1875),1840),1835))),(((1802,1810),1803),1813)),((1804,(1819,1836)),(1805,1806))),((1809,1849),1818)),(1814,(1824,(((1830,1874),1837),1831)))),1808),((1815,1827),(1816,1825))),((1828,1829),(1834,1839)))))),1189),(((((((((((1139,1151),1140),1147),(1145,1190)),(1148,1191)),(((1141,((1142,1143),1149)),1178),1144)),(1146,1153)),1166),((1173,1183),1219)),(1159,((1177,1536),1527))),1542)))),(((((((((((((((((((359,362),(((360,371),378),373)),370),((361,366),((364,369),372))),408),(363,383)),(374,(((376,392),381),410))),((((365,389),393),(398,400)),(((367,((377,388),((390,399),405))),368),(375,((379,386),(384,391)))))),(394,406)),((((380,382),(397,403)),((387,404),401)),(407,411))),(396,429)),385),402),((412,1610),433)),(409,((413,415),428))),432),((520,522),(1180,1205))),((((((((((((((((((786,788),801),(798,802)),(787,806)),((789,792),((794,(811,820)),813))),((796,799),((797,(815,822)),803))),(790,((791,816),793))),((795,800),(805,812))),826),(817,819)),(804,(809,833))),807),((((808,(821,825)),829),810),((824,(827,1529)),835))),(814,830)),(831,832)),(818,(823,828))),((834,839),845)),(859,860))),857))),(((((((2,6),29),26),2158),1187),876),((((((((414,1174),1531),(731,1043)),((423,959),1041)),(842,1033)),949),(774,(((((((926,947),933),931),937),2094),1053),((935,(1163,((1164,1608),1202))),(1214,((((((1437,1448),1444),1459),(((1455,1457),1461),(1463,1466))),1464),1460)))))),((((((((511,514),524),529),521),(952,957)),(1160,(1162,1884))),(944,946)),(((713,(714,715)),1130),728))))),((((((327,(((2051,(((2056,2097),2090),(2089,2098))),(2101,2214)),2066)),(((((((((((((((((((1886,1887),1889),1892),1890),1893),1894),(1898,1912)),(((1891,1900),1899),(1896,(1904,1930)))),(1901,((1905,1907),1922))),((1910,(1919,((1924,1927),(1934,1937)))),(1926,1928))),(1902,1921)),1915),(((1908,1932),(1925,1933)),1914)),((1895,1897),1909)),(((1888,1917),1913),((1903,(1911,1918)),1941))),(((1920,1931),1929),(1936,1942))),((1906,1935),(1916,1923))),1938),1939)),((((((((((((((1616,1619),1636),1628),((1638,1666),(1661,1665))),(1633,1664)),((((1627,(1635,1651)),1652),(1649,(1650,1669))),(1637,((1646,1653),(1654,1659))))),((1617,1618),1644)),(1629,1632)),((((1620,(1631,1647)),(((1621,1622),(1645,(1668,1675))),1658)),(((1623,((1642,1660),((1655,1694),1657))),1639),((1624,1630),((1626,1656),(1640,1643))))),1634)),1625),(1648,1662)),(1663,1695)),(1641,1667)),((((((((((1670,(1677,(1696,1698))),(1671,(1673,1676))),(1678,1701)),(1692,1693)),(1672,((1686,1705),1697))),((((1674,1682),1687),(1680,1690)),1684)),((1681,(1683,1689)),1691)),1704),1688),(((1679,1699),1703),((1685,1700),1702))))),(575,955)),((921,1784),(((((((((((((((1391,1416),1426),(((1392,1393),1403),1396)),(((1400,(1430,1439)),((((1404,1425),(1428,1438)),1427),(1405,1413))),1406)),((1397,1402),1419)),((1394,(1401,((1409,1453),(1415,1423)))),((1407,1417),1412))),1414),(1408,1449)),((1395,1399),1418)),1410),(((1411,((((1452,((1456,1458),1472)),(1465,(1473,1474))),(1467,1475)),1469)),(1422,1432)),1421)),1420),1429),(((1424,1434),(1431,(1435,1436))),1433)),((((1398,1446),(((((1440,1450),1443),1451),1441),1442)),1447),1445)))),(868,1454))),(((132,164),1775),(((((838,((((841,1787),848),850),(847,851))),1754),1795),1383),((936,962),964)))),(256,(420,421))),((((((((179,((227,258),264)),((219,243),222)),(226,262)),244),((((221,(242,249)),(232,(((239,261),248),257))),(238,265)),254)),1210),(((((((((180,203),209),204),((((181,(190,(201,(207,215)))),(((((182,196),183),192),(((187,188),191),((193,199),195))),(((184,186),189),((194,206),(198,200))))),(202,(205,214))),(185,197))),(210,213)),(208,212)),((211,216),217)),(((218,(220,236)),228),233)),((((223,229),(260,2150)),((230,1188),234)),224))),((((((225,((((((231,((237,259),255)),(235,240)),(247,253)),((246,250),(252,263))),241),245)),((934,967),963)),572),571),(((1193,(1609,1614)),1545),(1785,1786))),((((((((((((((((531,532),(550,551)),540),556),((534,554),541)),(533,(545,(559,565)))),(539,560)),(536,(((537,548),557),542))),(((535,(538,544)),(543,546)),(547,563))),(553,558)),((552,567),(555,564))),(549,568)),(561,562)),((566,573),574)),(569,570)),(577,578))))),(1776,1790)),(((((((91,100),(((((((((92,95),((93,118),((96,106),97))),(112,(116,125))),((94,((101,((115,123),117)),((102,(120,(130,134))),(107,119)))),(103,((105,108),((110,126),129))))),98),104),(109,(111,113))),99),114)),121),122),(127,128)),124),((131,133),154))),1553);
 115: 1 -833561 -829418.2937 (0,(((((((((((((((((((((((((((((1,3),13),4),9),(21,40)),((7,15),56)),(((11,(24,36)),(22,2103)),(19,71))),74),(14,62)),312),((64,(((((1122,1127),1133),1125),1136),1135)),1779)),(771,(((((775,785),(778,1171)),(((871,1186),1179),875)),(1175,1549)),(((1035,1051),1548),1185)))),(((((((((69,(1757,1762)),((((((((((((((((1172,1709),((1712,(1720,(1722,1734))),1718)),((((1706,1710),((1707,1711),(1708,(1716,1717)))),((1713,(1714,(1726,1730))),1715)),(1723,(1724,(1727,1752))))),((1728,1729),(1735,1749))),(((1719,(1721,(1736,1738))),(1739,1741)),(1725,1740))),(1737,1744)),1732),1731),1745),(((1733,1743),(1746,1751)),(1742,1783))),1781),1747),(((1777,1791),1797),1789)),1774),(((1756,1771),1782),1766)),((1794,1798),1796))),(1161,(1748,1750))),((((314,(2102,2107)),((783,(1753,1773)),2283)),1765),(576,((((((((((((((((((((((1943,(1944,1974)),1964),1948),1945),(1946,(((((1947,1970),(1950,1960)),(1949,1956)),((1952,(1962,1966)),((((((1953,((1968,1979),2005)),1959),(1958,1983)),(1973,((1980,1985),(1989,2000)))),(1971,1972)),(1954,1969)))),(1951,((1963,1999),1976))))),(1975,1982)),(1955,(1957,1961))),((1965,((1977,1981),1998)),1967)),(1994,2002)),(1978,1986)),((1984,1987),(1993,(2006,2016)))),(2003,2008)),(2010,2019)),1990),2021),(((2004,2015),2011),2012)),(((1988,2018),(1996,(2009,2022))),((1991,(1992,2001)),2007))),(1997,2020)),2014),1995),2017),2013)))),1770),(((((1023,1040),1044),1031),1552),((1152,1537),(1375,1525)))),782),((((395,1882),((854,869),2163)),1176),968)),(((((((((((1476,1481),1523),1480),((((1477,1503),1497),((1478,1479),(1494,1500))),(((1483,1496),(1484,1486)),(1493,1495)))),(((((((1482,1485),1488),(1512,1540)),1539),1510),(1487,1492)),(1489,1499))),1491),1490),1498),(1504,(1543,1547))),(((((1505,1550),(1516,1518)),1507),(1508,(((1515,1517),1532),(1521,1551)))),1524)),(((((((1501,1538),1509),1502),1514),((1506,(1511,1522)),(1513,1526))),1519),1534)))),((((((((30,(49,((497,((500,(505,1544)),508)),(((733,747),742),737)))),417),79),836),840),2149),((1032,1037),1380)),((52,75),55))),((1192,((1554,2280),((((((2215,(((2216,(((2221,2233),(2227,2228)),((2224,2226),2230))),(2219,2231)),2225)),((2220,2232),(2222,2223))),((2218,2236),2234)),(2237,(((2238,(2239,2241)),2240),2242))),2229),(2217,2235)))),((1546,(((((((((((2164,2165),((2180,(2201,2204)),2181)),(2168,2171)),(2172,2177)),2167),(2169,2178)),(2166,(2170,2176))),(2173,2174)),(2175,(((2207,2209),2208),(2210,2212)))),((2179,2200),(((2202,2203),2206),2205))),((2182,2187),(2183,((((2184,2195),(((2190,2193),2198),((2196,2197),2199))),((2186,2192),((2188,2191),2189))),(2185,2194)))))),2211))),((((499,(503,526)),(((((((((501,509),630),(627,637)),(636,645)),(635,((639,650),641))),638),634),(642,644)),660)),((843,870),846)),(((953,(956,958)),(1167,1198)),(((((((((969,1000),974),((((((((970,984),997),(971,1001)),983),((975,((981,(1002,(((1007,1008),1010),1021))),(985,992))),(978,999))),976),(977,991)),((982,(987,1047)),996))),(986,998)),(((980,(989,(993,1003))),(988,990)),1025)),972),(((973,979),994),995)),1004),1039)))),(((((((((5,1036),((20,85),37)),(((32,((77,80),83)),72),82)),((54,(856,858)),877)),84),((33,((495,517),1045)),((866,954),1027))),(((44,53),68),((89,740),861))),((((12,(66,67)),1370),(((47,720),1016),(((((159,(177,178)),((168,((712,718),724)),169)),(730,((1020,1042),1024))),(716,719)),173))),(((45,(1054,(1165,((((((((1194,1215),((1200,1217),1207)),(((((1196,1216),1204),(1206,1221)),1225),(1201,(1208,1212)))),((((1195,1223),(1209,1218)),(1220,1222)),1199)),(1211,1224)),1197),1555),1213)))),(((((((((((668,669),675),(690,692)),(699,721)),(((((((((670,672),(693,698)),677),(674,676)),((681,694),(689,701))),(688,744)),684),(((671,678),((685,(704,708)),(703,736))),((((680,754),700),686),691))),(((673,695),706),(683,(687,710))))),679),697),(682,((696,705),707))),((702,709),711)),734),1535)),(61,1048)))),(((38,(1168,((1759,1769),(((((2023,2024),2035),(2027,(2039,2065))),(((((((2025,2026),((2029,2059),2034)),((2033,2037),((2040,2047),2044))),(((2028,2031),((2055,2058),2073)),2053)),((2036,((2061,2063),2062)),(2038,(((2043,2048),2050),(2057,2083))))),((((2030,(2049,(2064,(2082,2282)))),((2046,2069),(2052,2054))),2042),2032)),2060)),(2041,2045))))),(741,1940)),(((((855,1763),1792),862),960),(1462,((1764,1788),1793)))))),((((((((((8,1019),1029),(65,425)),426),((((17,776),18),87),(427,(((1005,1018),1030),1049)))),(((16,43),(1154,1181)),((51,70),1767))),((((136,(((((137,144),(151,156)),((139,150),171)),165),140)),143),(424,(((1009,1012),(1011,1017)),1014))),(1006,1013))),1520),((((((46,1034),(63,176)),(141,(725,(837,852)))),175),((((58,853),(310,1169)),(146,172)),((138,167),(148,1155)))),(((73,1050),135),(1760,1768)))),(((57,((60,422),419)),((145,174),163)),(((((149,((722,1015),739)),162),729),738),723)))),(((((((10,849),((735,753),751)),(((48,930),((770,927),932)),((88,768),(435,1541)))),((((863,(865,951)),940),(928,1605)),873)),(59,((81,950),(523,929)))),(((23,86),147),((90,(867,872)),(864,(1530,1533))))),2279)),(((((((((((((266,267),271),(272,282)),270),((((((268,(301,303)),273),(276,293)),((269,275),291)),292),(274,((277,(288,302)),(286,296))))),((((278,335),279),(285,(297,298))),((((280,283),300),((287,(295,307)),(289,290))),(281,294)))),(284,308)),(299,((304,309),306))),((((((305,347),(350,355)),(317,320)),(((((((311,333),328),324),346),(323,340)),(((((((319,352),351),((((331,334),345),341),(342,357))),((325,338),349)),337),(329,358)),(((321,356),(326,(339,343))),(332,(344,354))))),(((316,322),336),348))),318),313)),(315,(353,2213))),(((((((((((((((1226,1228),1232),(1267,(((1268,1269),1275),(1273,1276)))),(((1237,1243),1250),((1247,1252),1264))),(((((1227,1231),1233),1230),(((1229,1258),1274),(((((((((1263,1277),(1280,1281)),(1282,((1286,1298),(((1288,1300),1290),1295)))),(((1283,1296),1285),(1287,1291))),1301),1284),1299),((1292,1297),1294)),(1289,1293)))),((1242,1253),1271))),(1257,(1270,(1278,1279)))),(1241,1262)),((((1239,1251),(1248,1266)),(1249,1255)),(1259,1272))),(1240,1256)),(1244,1265)),((((1234,1238),(1260,1261)),1235),1236)),1246),1254),1245),((((((2067,(2081,2092)),2076),(((((((((2070,2077),2071),(2075,2087)),2093),2079),(2085,(2086,2099))),(2084,(2095,2096))),2091),2072)),(((2068,2080),2078),(2088,2104))),2074),2106))),(780,((1468,1470),1471))),(((948,((965,966),1780)),1528),(((((((((((((((((1302,1313),1306),(1311,((1312,1348),1321))),1307),(1309,(1331,1363))),((((1303,(1324,1360)),1304),(1322,1330)),((1305,(1308,1327)),(1310,1320)))),(((((1314,(1315,1319)),(1325,1361)),(1316,1326)),(1329,(1333,(1335,1342)))),1317)),(1336,1347)),(((1318,(((1332,(1387,1389)),(1384,1385)),(((1364,1366),1388),(1386,1390)))),(1345,1355)),((((1323,(1344,1374)),1371),(1339,1379)),(1337,(1362,1602))))),(((1338,(1340,1346)),((((1352,1359),1378),1356),((1358,1382),1367))),(1343,1353))),(1350,1369)),((1328,(1341,1349)),1334)),((1351,(1365,1368)),(1354,1357))),(((((((1377,(((1591,2281),1593),1600)),(1572,1615)),(1576,((1582,1590),1585))),((((1556,1578),((1558,1581),(1604,1612))),(1559,1566)),(((((1557,(1564,1607)),1575),1560),(1563,1568)),(((((1561,1570),1589),(((1569,1584),1573),1574)),(((1562,(1577,1579)),1571),1594)),(1565,((1567,1613),(1580,(1595,1601)))))))),(1587,((1588,1598),(1596,1603)))),(1583,1597)),((1586,(1592,1599)),1606))),1376),1372),(((((1755,1758),1761),((((((((((2108,2151),2110),((((((2109,2111),2119),(2131,2133)),(2125,2156)),2134),(2152,2161))),(((((2112,2147),2123),2143),((2113,2114),2124)),(2136,(2138,2139)))),(((2115,((2118,2122),2120)),(2116,2126)),2160)),2130),((((2117,2129),2154),((2135,2145),2137)),(((((2121,2128),(2127,2155)),2141),2153),2142))),2146),((2132,2159),(2144,2148))),2140)),(((((((((((2243,2244),(((2245,2246),2248),2247)),2250),(2249,2252)),((2264,2268),2269)),2251),((((2260,2261),2276),(2262,2263)),2278)),((2253,2256),(((((2254,2255),2258),2259),2257),2265))),(2266,2267)),2277),(((2270,2271),(2274,2275)),(2272,2273)))),2157))))),((((((((((25,39),41),((1046,1052),1184)),(434,925)),78),27),938),(((((((((((142,153),155),(158,(166,170))),(717,726)),160),161),152),157),1022),((((416,1150),1158),418),437)),(1157,1182))),((492,727),(((((732,743),752),(941,943)),1373),(939,(((1026,1038),1028),2100))))),((((((((28,76),(31,34)),748),42),504),(525,(527,530))),(((((35,((745,746),1156)),((430,513),769)),((((((((755,756),(758,767)),((757,766),((760,762),761))),(759,(773,(779,781)))),763),764),(765,772)),(777,784))),945),961)),((((330,844),((((((((((((878,885),892),((880,884),907)),((((((879,881),882),897),887),890),(888,889))),(((886,903),898),(((893,(908,910)),(899,900)),((((895,(917,(919,942))),(896,916)),(913,918)),901)))),((902,911),922)),915),(((904,912),906),905)),(883,(894,909))),914),(920,923)),891)),(924,2105)),436)))),(((((((((50,(((((((((((1055,1057),1110),((1075,1092),1091)),(((1056,1076),1066),1061)),1067),((((((((1058,1065),1081),(1074,1083)),((1062,1069),(1078,1101))),(1063,1090)),((1064,1073),(((1071,(1094,1098)),(1072,1082)),((1080,1084),1088)))),(1068,(1085,1115))),(1086,1089))),(1059,1060)),1070),1079),(1077,1087)),1093)),(((651,654),(656,(662,664))),1138)),((((((487,1131),1116),1118),(647,1132)),1124),((((628,(((((1095,1128),1097),(1102,(1106,1112))),(1096,(1100,((1103,1119),((1104,1108),1117))))),(1099,(1105,1111)))),1113),1107),((1109,1120),1121)))),((((((498,1129),(((510,1134),1137),1126)),749),(506,648)),(((519,653),528),666)),((((643,658),(((646,655),652),(659,663))),657),(649,1772)))),(((((((((((((482,493),((483,((486,489),502)),488)),(615,618)),(616,620)),619),((490,((491,665),(512,625))),496)),622),(623,1114)),((621,1123),624)),631),(626,629)),632),((((((((((((579,587),590),(595,610)),((((((((580,(584,588)),581),589),(586,597)),((591,1611),607)),(((582,583),585),(593,601))),((594,602),(606,609))),611)),((599,605),603)),600),((604,608),640)),((592,633),((596,612),614))),(598,667)),613),617),1203))),516),((((((431,1880),661),1799),(((((((((((((((1800,1801),1811),1822),((1807,(1817,1826)),(1812,(1821,(1833,1870))))),(1820,(((1823,1875),1840),1835))),((1809,1849),1818)),(((1802,1810),1803),1813)),((1804,(1819,1836)),(1805,1806))),1808),((1815,1827),(1816,1825))),((1814,1824),(((1830,(1872,1874)),1837),1831))),((1828,1829),(1834,1839))),(1832,((((((((((((1838,1858),(1844,(1848,1851))),((((1850,(1853,(1860,1863))),1861),(1852,1867)),(1857,(1871,1877)))),1842),(1845,1855)),((1841,1843),1868)),((1862,1873),1865)),1856),(1846,1866)),(1854,((1876,1879),1885))),1878),1864))),((1847,1881),(1859,1869))),(1883,2162))),1189),((((((((((((1139,1151),1140),1190),((1145,1147),(1148,1191))),(((((1141,1143),1142),1149),1178),1144)),(1146,1153)),1166),1173),1183),(1159,1527)),(((1170,1381),(1177,1536)),1542)),1219))),(251,(((((((((((((((438,(439,440)),444),464),((441,475),443)),(445,448)),((446,454),460)),(((451,467),458),(453,456))),(457,463)),(((455,477),476),((465,472),479))),((((452,466),461),462),((459,468),(469,470)))),((((442,450),447),471),449)),((478,((481,485),507)),((480,515),484))),473),474),(494,(518,750))))),((((((((((((((((((359,362),(((360,371),378),373)),370),((361,366),((364,369),372))),(((363,410),383),408)),(374,((376,392),381))),((((365,389),393),(398,400)),(((367,((377,(388,(390,399))),405)),368),(375,((379,386),(384,391)))))),(394,406)),((((380,382),(397,403)),((387,404),401)),(407,411))),(396,429)),385),402),((412,1610),433)),(409,((413,415),428))),(432,1205)),(520,522)),((((((((((((((((((786,788),801),((789,792),(794,(811,813)))),((787,(798,802)),806)),((796,799),((797,(815,822)),803))),((790,791),(793,816))),((795,800),(805,812))),(820,826)),804),(817,819)),807),((809,833),(824,(827,1529)))),(((808,(821,825)),829),(810,835))),(814,830)),(831,832)),((834,839),845)),(818,(823,828))),(859,860))),(857,874)))),1180),(((((((414,1174),1531),(731,1043)),((423,959),1041)),(((842,1033),876),949)),(774,((((((926,(933,947)),931),937),935),((((((1437,1448),1444),1459),(1460,1464)),((1455,1457),1461)),(1463,1466))),((1053,(1163,((1164,1608),1202))),1214)))),((((((((511,514),524),529),521),(952,957)),(1160,(1162,1884))),(944,946)),(((713,(714,715)),1130),728)))),((((((2,6),29),26),2158),1187),((1778,2094),1939))),((((327,(((((((1616,1619),1636),1628),(((((((((((((1617,1618),1634),((((1623,(1642,1660)),((1639,1694),(1655,1657))),(1624,1630)),1631)),(((1620,(1668,1675)),(1621,1622)),((1641,(1645,1647)),1658))),(1625,((1626,1643),(1640,1656)))),((1648,1662),(1663,1695))),(1629,1632)),(1650,1669)),(1633,1644)),(((1661,1665),1666),1664)),(1637,(((1646,1653),(1654,1659)),1649))),((1627,(1635,1651)),1638)),1652)),1667),((((((((1670,(1677,((((1686,1705),1697),1701),(1696,1698)))),(((1671,(1678,(1692,1693))),1676),1673)),1672),((((1674,1682),1687),(1680,1690)),1684)),((1681,(1683,1689)),1691)),1704),1688),(((1679,1699),1703),((1685,1700),1702)))),(((((((((((((((((1886,1887),(1889,1892)),1890),1893),1894),(1898,1912)),(1902,(1915,1921))),(((1891,1900),1899),((1896,(1904,1930)),(1901,((1905,1907),1922))))),(1910,(1926,1928))),((1916,1923),(1919,((1924,1927),(1934,1937))))),((1908,1933),(1914,1925))),((((1888,1917),1913),(((1903,1918),1911),1941)),((1895,1897),1909))),((1906,1935),1938)),(1920,(1929,1942))),1931),(1932,1936)),((((2051,(((2056,2097),2090),(2089,2098))),2101),2066),2214)))),1775),(((((575,955),(((((1398,1446),1451),((((1440,1450),1443),1441),1442)),1447),1445)),((((((((((((1391,1416),1426),(((1392,1393),1403),1396)),((((1404,1425),(1428,1438)),(1427,(1430,1439))),(1405,1413))),(1406,1419)),(1394,(1401,((1409,1453),(1415,1423))))),((1397,1402),(1400,((1407,1417),1412)))),(1408,1414)),(((1395,1399),(1418,1449)),1410)),((1411,(((((1452,(1456,1458)),(1465,(1473,1474))),(1467,1472)),1469),1475)),(1422,1432))),((1420,1433),1421)),(((1424,1434),(1431,(1435,1436))),1429))),(921,1784)),868)),1454)),(((((((((((179,((227,258),264)),((219,243),222)),(226,262)),244),1210),((((221,(242,249)),(232,((239,248),((257,261),265)))),238),254)),((1776,1790),(1785,1786))),((((((((((180,203),209),204),((((((181,(190,(201,(207,215)))),194),(((184,186),189),((205,214),206))),((((((182,196),183),192),199),(198,200)),(((187,191),195),(188,193)))),202),(185,197))),210),((208,212),213)),((211,216),217)),233),(((218,236),220),228)),((((((((((((((((531,532),(550,551)),540),((533,545),((((534,554),541),539),(556,560)))),(536,(((537,548),557),(542,(559,565))))),(((535,((538,544),543)),546),(547,563))),(553,558)),((552,567),555)),((549,568),564)),(561,562)),566),(569,570)),573),(577,578)),574),572))),(((((223,229),260),((230,1188),234)),2150),224)),(((225,((((((((231,(237,255)),250),((235,259),240)),((252,263),253)),246),247),241),245)),(571,(934,(963,967)))),((1193,(1609,1614)),1545))),(256,(420,421)))),((132,164),(((((838,((((841,1787),848),850),(847,851))),1754),1795),1383),((936,962),964)))),(((((((((91,100),114),((((((92,95),(93,(((96,106),97),118))),(112,(116,125))),((94,((101,110),((102,(120,(130,134))),(107,119)))),((103,((115,123),117)),(105,108)))),(((98,99),(109,111)),(104,113))),129)),126),121),122),124),(127,128)),((131,133),154))),1553);
 116: 1 -843678.0625 -829485.1714 (0,((((((((((((((((((((((((((((((((((((1,3),13),4),9),56),(21,40)),(7,15)),(74,2103)),((19,71),22)),(11,(24,36))),(14,62)),75),(52,(55,(64,(((((1122,1127),1133),1125),1136),1135))))),1779),(312,((((775,785),(((871,1186),1179),875)),(778,1171)),((1175,1549),1185)))),(((((((((((((((1476,1481),1523),1480),1495),(((((1477,1503),1497),1493),((1478,1479),(1494,1500))),((1483,1496),(1484,1486)))),((((((1482,1485),1488),(1512,1540)),1487),(1489,(1492,1539))),1510)),1499),1491),1490),(1498,1543)),1504),(((((1505,1550),(1516,1518)),1507),(1508,(((1515,1517),1532),(1521,1551)))),1524)),((((((1501,1509),1514),1502),((1506,((1511,1538),1522)),(1513,1526))),1519),1534)),1547),2211)),(((((395,1882),1537),968),2163),(854,869))),((((69,(1176,(1375,1525))),(((((1023,1040),1044),1031),1161),1152)),(((((314,(2102,2107)),((783,(1753,1773)),2283)),(1757,(1765,1770))),(((((((((((((((((((1172,1712),(1720,(1722,1734))),1718),1709),(((1706,1710),(1708,(1716,1717))),(1713,(1714,(1726,1730))))),((1707,1711),1715)),((1723,1724),(1727,1735))),(((1728,1752),1729),1749)),((1725,1740),(1737,1744))),(((1719,1738),(1721,1736)),(1739,1741))),1732),(1731,1781)),1745),(((1733,1743),(1746,1751)),(1742,1783))),1747),((1766,(1774,1782)),(((1777,1791),1797),1789))),(1756,1771)),(1762,((1794,1798),1796))),(1748,1750))),(576,(((((((((((((((((1943,(1944,1974)),1964),1948),1945),1961),((((1946,(1951,((1963,1999),1976))),((1952,(((((1953,(1959,((1968,1979),(1983,2005)))),1958),(1973,((1980,1985),1989))),2000),(1971,1972))),((1954,1969),(1962,1966)))),(((1947,1970),(1949,1956)),(1950,1960))),(((1965,((1977,1981),1998)),1967),1982))),1955),1957),1975),1978),(1994,2002)),(1986,1993)),(1990,2010)),((2003,2008),2016)),((1984,2006),1987)),2019),((((((((1988,((1995,2014),1996)),((1991,(1992,2001)),((1997,2020),(2009,2022)))),2018),(((2004,2015),2011),2012)),2007),2021),2013),2017))))),782)),(((((((((((30,(49,((497,((500,505),(508,1544))),(((733,747),742),737)))),417),79),836),840),2149),((1032,1037),1380)),(771,((1035,1051),1548))),(((953,956),(958,(1167,1198))),((((((((((((969,1000),974),998),((((((970,984),997),(971,1001)),983),((975,(981,(985,992))),((978,(1002,(((1007,1008),1010),1021))),999))),(976,((977,991),(982,996))))),986),(972,((980,(988,990)),(989,(993,1003))))),987),(((973,979),994),995)),1004),(1025,1047)),1039),1192))),((((499,(503,526)),(((((((((501,509),630),(627,637)),(636,645)),(635,((639,650),641))),638),634),(642,644)),660)),1554),(((((((((2215,(((2224,2226),2230),2233)),2216),(2221,(2227,2228))),(2219,2231)),2225),(((2218,((2220,2232),2236)),2222),(2223,(2237,(((2238,(2239,2241)),2240),2242))))),2234),2229),(2217,2235)))),1552)),1535),(((((855,1763),960),(862,1792)),(1462,((1764,1788),1793))),((1546,(((((((((((2164,2165),((2180,(2201,2204)),2181)),(2168,(2171,2177))),2172),(2167,2178)),(2169,2170)),(2166,2176)),(2173,2174)),(2175,(((2207,2209),(2208,2212)),2210))),((2179,2200),(((2202,2203),2206),2205))),((2182,2183),(2184,(((2185,2194),(((2187,((2196,2197),2199)),((2190,2193),2198)),2195)),((2186,2192),((2188,2191),2189))))))),2280))),(((((((12,((44,53),68)),61),1370),(66,67)),((45,(1054,(1165,(((((((((1194,1215),(1211,1212)),(((((((1196,1216),1204),(1208,1225)),1206),1221),((1200,1217),1201)),(1207,1555))),((1195,1224),1220)),1199),((1209,1218),1223)),1222),1197),1213)))),((((((((((((668,669),675),692),690),(683,(687,710))),((673,(699,721)),706)),(((((((((670,672),677),(693,698)),(689,701)),(681,694)),(674,676)),(688,744)),684),(((671,678),((685,((695,708),704)),(703,736))),(((680,754),686),(691,700))))),679),697),(682,((696,705),707))),((702,709),711)),734))),1048),((38,(1168,((1759,1769),(((((2023,2024),2027),(2035,(2039,2065))),((((((((2025,2026),2059),(2029,2034)),((2033,2037),((2040,2047),2044))),(((2028,2031),((2055,2058),2073)),((2038,2057),((2043,2048),2050)))),((2036,2062),(2053,(2061,2063)))),((((2030,(2049,(((2064,2082),2282),2069))),2046),(2042,((2052,2054),2083))),2032)),2060)),(2041,2045))))),(741,1940)))),(((((5,84),1036),(((32,((77,80),83)),(54,877)),(82,(856,858)))),(((20,85),37),72)),(((((((((8,1019),1029),(65,425)),((((17,776),18),87),((427,((1005,1018),1049)),1030))),426),((16,43),(1154,1181))),(((51,(70,1767)),1520),(((136,(((((137,144),(((139,150),171),156)),151),165),140)),143),((424,(((1009,1012),(1011,1017)),1014)),(1006,1013))))),(((((((46,176),((58,1169),((146,172),310))),(63,853)),1155),(((141,(725,(837,852))),1034),175)),((138,167),148)),((73,(135,1050)),(1760,1768)))),((((33,((495,517),1045)),((866,954),1027)),(((47,720),1016),(((((159,(177,178)),((168,((712,718),724)),169)),(730,((1020,1042),1024))),(716,719)),173))),((89,740),861))))),(((((((10,((735,753),751)),(((48,930),((770,927),932)),((88,(435,1541)),768))),59),(863,((((865,951),1605),928),940))),((((843,870),846),849),873)),((((23,86),147),((864,(1530,1533)),(867,872))),(((81,950),(523,929)),90))),2279)),(((((((((((25,39),41),(1046,1052)),(434,925)),(((((149,((722,1015),739)),162),729),738),723)),((948,((965,966),1780)),(1157,1182))),((57,((60,422),419)),((145,174),163))),((((((((((142,153),155),(158,(166,170))),160),(717,726)),161),152),157),1022),((((416,1150),1158),418),(437,1184)))),(((((27,1373),78),492),(727,2105)),((((732,743),752),(941,943)),(938,(939,((1026,1038),(1028,2100))))))),((((((((28,76),(31,34)),748),42),504),(525,(527,530))),((((35,((745,746),1156)),((430,513),769)),(((((((((755,756),(758,767)),(757,761)),(759,(773,(779,781)))),((760,766),762)),763),((764,772),765)),(777,784)),945)),961)),((330,(((((((((((878,885),892),((880,884),907)),((((879,881),882),(887,890)),(888,889))),(((886,903),922),(898,910))),(((883,902),(911,923)),((894,909),(905,915)))),((891,897),((893,908),(899,900)))),((((895,(917,(919,942))),(896,916)),(913,918)),901)),((904,912),906)),(914,920)),924)),(436,844)))),1528)),(((((((((((((266,267),271),(272,282)),(270,302)),((((((268,(301,303)),273),(276,293)),((269,275),291)),292),(((274,277),(286,296)),288))),((((278,279),335),(285,(297,298))),((((280,283),300),((287,(295,307)),(289,290))),(281,294)))),(284,308)),(299,((304,309),306))),(((305,347),((((((((((311,(328,333)),324),346),332),((((319,((((331,334),341),345),352)),(325,((338,357),(342,349)))),(337,351)),(329,358))),((344,354),356)),((321,(323,340)),((326,339),343))),(((316,322),336),348)),(317,(318,320))),(350,355))),313)),(315,(353,780))),((((((((((((((1226,1232),1228),((1237,1243),1250)),(((1247,1252),1264),(1267,(((1268,1269),1275),(1273,1276))))),(((((1227,1231),1233),1230),(((1229,1258),1274),(((((((((1263,1277),(1280,1281)),((1282,1295),(1286,1298))),((1288,1300),1290)),((((1283,1296),1285),(1287,1291)),1301)),1284),1299),((1292,1297),1294)),(1289,1293)))),(1242,1253))),((1257,(1270,(1278,1279))),1271)),((1239,1251),((1248,1266),1256))),(1240,(1259,1272))),((1241,1262),(1244,1265))),(1249,1255)),((((1234,1238),(1260,1261)),1235),1236)),1246),1254),1245)),(((1468,1470),1471),(((((((2067,(2081,2092)),2076),2074),(((2068,2080),2078),(2088,2104))),2072),((((((((2070,2077),2071),(2075,2087)),2093),2079),(2085,(2086,2099))),(2084,(2095,2096))),2091)),2106))),(((((((((((((((((1302,1313),1306),(1311,((1312,1348),1321))),(1309,(1331,1363))),1307),((((1303,(1324,1360)),1304),(1322,1330)),((1305,(1308,1327)),(1310,1320)))),((((1314,(1315,1319)),(1325,1361)),1329),((1316,1317),(1326,(1333,(1335,1342)))))),(1336,1347)),(((1318,(((1332,(1387,1389)),(1384,1385)),(((1364,1366),1388),(1386,1390)))),1345),(((1323,(1344,(1374,1379))),(1339,1371)),((1337,(1362,1602)),1355)))),(((1338,(1340,1346)),((((1352,1359),1378),1356),((1358,1382),1367))),(1343,1353))),(1350,1369)),((1328,(1341,1349)),1334)),((1351,(1365,1368)),(1354,1357))),(((((((((((1377,1593),((1591,2281),1600)),1572),(1576,((1582,1590),1585))),(((((1556,1578),1558),(1581,1604)),(1559,1566)),((((((1557,(1564,1607)),1575),1560),1563),(((((1561,1570),1589),(((1569,1584),1573),1574)),((1562,((1577,1612),1579)),1571)),(1565,(1567,(1580,((1595,1613),1601)))))),1568))),1615),1583),(1587,(((1588,1596),1598),(1597,1603)))),((1592,1594),1599)),1586),1606)),1376),1372),(((((1755,1758),1761),(((((((((((2108,(2110,2151)),(2113,(2139,2143))),(2124,2138)),(2114,(2134,2136))),(2112,(2123,2147))),((2115,2120),((2116,2126),(2118,2122)))),(((((((2109,2111),2119),(2131,2133)),(2125,2156)),(2152,2161)),2160),2130)),(((((2121,2128),2127),2141),((2137,2153),2142)),2155)),(((2117,2129),(2145,2154)),(2135,2146))),((2132,2159),(2144,2148))),2140)),(2213,(((((((((((2243,2244),(((2245,2246),2248),2247)),2250),(2249,2252)),(((2264,2268),2269),2278)),2251),(((2260,2261),2276),(2262,2263))),((2253,2256),(((((2254,2255),2258),2259),2257),2265))),(2266,2267)),2277),(((2270,2271),(2274,2275)),(2272,2273))))),2157)))),(((((((50,((((((((((1055,1057),(1067,1092)),(1075,1110)),(((1056,1076),1091),1061)),(((((((1058,1065),1081),(1074,1083)),((1062,1069),(1078,1101))),((1064,1073),((1072,1082),((1080,1084),1088)))),(1063,1090)),((1068,(1085,1115)),(1071,(1094,1098))))),(1066,(1086,1089))),(1059,1060)),(1070,1079)),(1077,1087)),1093)),(((651,654),(656,(662,664))),1138)),((((((487,1131),1132),(((((((628,(((1095,(1102,(1106,1112))),(1096,((1099,1100),(((1103,(1104,1108)),1119),1117)))),1097)),1128),(1105,1111)),1113),1107),((1109,1120),1121)),1116)),1124),1118),647)),((((((((((482,(490,616)),(((483,((486,489),502)),488),493)),(615,618)),(496,620)),622),((491,665),((512,625),619))),(623,1114)),(((621,1123),624),((626,629),631))),632),((((((((498,1129),(((510,1134),1137),1126)),749),(506,648)),(((519,653),528),666)),((((((643,658),((646,655),659)),652),663),657),(649,1772))),((((((((((((579,587),610),(590,595)),((604,640),608)),(600,603)),((((580,(584,588)),581),1611),(((((582,583),585),(593,601)),((594,602),(606,609))),((586,597),(589,591))))),((599,605),(607,611))),592),((596,612),633)),(613,614)),598),(617,667))),(516,1203)))),(((((((((431,1880),661),1799),2162),(((((1381,1881),1847),1883),(((((((((((((1838,((1844,(1848,1851)),1858)),((1850,1867),(1852,(1853,(1860,1863))))),(1842,1861)),(1857,(1871,1877))),((1841,1843),(1855,1868))),1845),(1862,1873)),1865),1856),(1846,1866)),(1854,((1876,1879),1885))),1878),1864)),(((((((((((((1800,1801),1811),1822),((1807,(1817,1826)),(1812,(1821,(1833,1870))))),(1820,(((1823,1875),1840),1835))),((1809,1849),1818)),(((1802,1810),1803),1813)),((1804,(1819,1836)),(1805,1806))),1808),((1815,1827),(1816,1825))),((1814,1824),(((1830,1874),1837),1831))),((1828,1829),(1834,1839))),(1832,((1859,1869),1872))))),1189),1542),1778),(((((((((1139,1151),1140),1190),((1145,1147),(1148,1191))),(((((1141,1143),1142),1149),1178),1144)),(1146,1153)),1166),((1173,1183),1219)),(1159,((1177,1536),1527))))),(251,(((((((((((((((438,(439,440)),444),464),((441,475),443)),(445,448)),((446,454),460)),(((451,467),458),(453,456))),(((455,477),479),((465,472),476))),(((452,462),(461,466)),((459,468),(469,470)))),(457,463)),(((442,450),447),471)),(449,473)),((478,((481,485),507)),((480,515),484))),474),((494,(518,750)),1170)))),(((((((((((((((((((359,362),(((360,371),378),373)),370),((361,366),((364,369),372))),408),(363,383)),(374,(((376,392),381),410))),((((365,389),393),406),(((367,((377,(399,405)),(388,390))),368),((375,(398,400)),((379,386),(384,391)))))),394),((((380,382),(397,403)),((387,404),401)),(407,411))),(396,429)),385),402),((412,1610),433)),(409,((413,415),428))),432),((520,522),(1180,1205))),(((((((((((((((((((786,788),801),(798,802)),(787,806)),((789,792),((794,(811,820)),813))),((796,799),((797,(815,822)),803))),(790,((791,816),793))),((795,800),(805,812))),826),(817,819)),804),807),(808,(814,830))),(810,(821,(825,829)))),(((809,833),(824,(827,1529))),835)),(831,832)),(818,(823,828))),((834,839),845)),(859,860))),(857,874)))),((((((((((2,6),29),26),2158),1187),876),((((((926,(933,947)),931),937),935),(1053,(1163,((1164,1608),1202)))),(1214,((((((1437,1448),1444),1459),(((1455,1457),1461),(1463,1466))),1464),1460)))),774),((((414,1531),1174),(((423,959),1041),(731,1043))),(842,1033))),((((((((511,514),524),529),521),(952,957)),(1160,(1162,1884))),((944,946),949)),((((713,(714,715)),1130),728),2094)))),1939),(((327,(((575,(((((((((((((((((1616,1619),1636),1628),1652),((1627,(1635,1651)),1638)),(1637,(((1646,1653),(1654,1659)),(1649,(1650,1669))))),(((1661,1665),1666),1664)),(1633,1644)),(1617,1618)),(1629,1632)),(((1620,(1631,1647)),(((1621,1622),(1645,(1668,1675))),1658)),((((1623,(1642,1660)),(1639,(1655,1657))),(1624,(1630,1694))),(((1626,1656),(1640,1643)),1634)))),(1648,1662)),1625),1641),(1663,1695)),1667),(((((((((1670,(1677,(1696,1698))),((1671,1678),((1673,(1692,1693)),1676))),(((((1674,1682),1687),(1680,1690)),1684),(1681,(1683,1689)))),(1672,(((1686,1705),1697),1701))),1691),1704),1688),(((1679,1699),1703),(1685,1700))),1702))),((((((((((((((((1886,1887),(1889,1892)),1890),1893),1894),(1898,1912)),(((1891,1900),(1896,(1904,1930))),1899)),((1910,(1919,((1924,1927),(1934,1937)))),(1926,1928))),((1901,((1905,1907),1922)),(1902,1921))),1915),(((1908,1932),(1925,1933)),1914)),((1920,1931),((1929,1942),1936))),((((1888,1917),1913),1938),((1903,(1911,1918)),1941))),((1895,1897),1909)),((1906,1935),(1916,1923))),(((2051,((2056,2090),2097)),((2089,2098),(2101,2214))),2066))),955)),(((921,1784),(((((((((((((((((1391,1416),1426),(((1392,1393),1403),1396)),1400),(((((1404,1425),(1428,1438)),(1427,(1430,1439))),(1405,1413)),1406)),1419),(1394,(1401,((1409,1453),(1415,1423))))),((1397,1402),((1407,1417),1412))),1414),(1408,1449)),((1395,1399),1418)),1410),1421),((1411,(((((1452,((1456,1458),1472)),(1465,(1473,1474))),1467),1475),1469)),(1422,1432))),(1420,1433)),(((1424,1434),(1431,(1435,1436))),1429)),(((((1398,1446),1451),((((1440,1450),1443),1441),1442)),1447),1445))),1775)),(868,1454))),(((((838,((((841,1787),848),850),(847,851))),1754),1795),1383),((936,962),964))),((132,164),(256,(420,421)))),(((225,((((((231,((237,259),255)),(235,240)),(247,253)),((246,250),(252,263))),241),245)),((571,(934,(963,967))),1545)),(1193,(1609,1614)))),(((((((((179,((227,258),264)),((219,243),222)),(226,262)),244),((((221,(242,249)),(232,(((239,261),248),257))),(238,265)),254)),((((((((180,203),209),204),(((((((181,190),((201,(207,215)),(205,214))),(((182,196),183),192)),((((184,186),189),(((187,195),(188,193)),191)),((194,206),(198,200)))),199),(185,202)),197)),210),(((208,212),213),217)),(211,216)),(((218,(220,236)),228),233))),((((223,229),260),((230,1188),(234,2150))),224)),1210),((1776,1790),(1785,1786)))),(((((((((((((((531,532),(550,551)),540),(((533,(545,(559,565))),((539,560),556)),((534,554),541))),(536,(((537,548),557),542))),(((535,((538,544),543)),546),(547,563))),(553,558)),((552,567),(555,564))),(549,568)),(561,562)),566),((569,570),574)),573),(577,578)),572)),(((((((91,100),(((((((((92,(95,(116,125))),(93,112)),(((96,106),97),118)),((94,(((((101,(120,(130,134))),(115,123)),102),117),(107,119))),(103,((105,108),((110,126),129))))),98),(104,113)),(109,111)),99),114)),121),122),124),(127,128)),((131,133),154))),1553);
 117: 1 -836937.1875 -829603.8436 (0,(((((((((((((((((((((((((1,3),13),4),9),56),((21,40),74)),(7,15)),((11,(24,36)),(22,2103))),(19,71)),(14,62)),312),1185),(((((64,(((((1122,1127),1133),1125),1136),1135)),1779),(((775,(778,1171)),((((785,1179),1186),875),871)),(1175,1549))),((((395,2163),(854,869)),968),(((((((((((((((1476,1481),1523),1480),(((((1482,1485),1488),(1512,1539)),((1487,1540),1492)),1489)),((((1477,1503),1497),((1483,1496),(1493,1495))),1510)),(1484,1486)),((1478,1479),(1494,1500))),1499),1491),1490),(1498,1543)),1504),(((((1505,1550),(1516,1518)),1507),(1508,(((1515,1517),1532),(1521,1551)))),1524)),(((((((1501,1509),1538),1514),1502),((1506,(1511,1522)),(1513,1526))),1519),1534)),1547))),((((((((69,(1757,1762)),(((((((((((((1172,1709),((1712,(1720,(1722,1734))),1718)),(((1706,1710),((1707,(1711,1715)),(1708,(1716,1717)))),(1713,(1714,(1726,1730))))),(((1723,(1724,1727)),1735),((1728,1752),1729))),(((1719,(1721,(1736,1738))),(1739,1741)),(1725,1740))),(1737,1744)),(1731,1749)),(1732,1781)),((1733,1743),(1746,1751))),(1742,1745)),(1747,(1771,1783))),((1766,1774),(((1777,1791),1797),1789))),(1756,1782))),((1794,1798),1796)),(1161,(1748,1750))),((((314,(2102,2107)),((783,(1753,1773)),2283)),(1765,1770)),(576,(((((((((((((((((1943,(1944,1974)),1964),1948),1945),(1946,(((((1947,1970),(1950,1960)),(1949,1956)),((1952,((((1953,(1959,((1968,1979),(1983,2005)))),1958),(1973,((1980,1985),(1989,2000)))),(1971,1972))),((1954,1969),(1962,1966)))),(1951,((1963,1999),1976))))),1982),(1955,(1957,1961))),((1965,(1977,(1981,1998))),1967)),1975),(1978,1986)),((1984,1993),(1994,2002))),(1987,((2003,2008),(2006,2016)))),(2010,2019)),1990),((((((1988,((1995,2014),(1997,2020))),(1996,(((2004,2015),2011),2012))),((1991,(1992,2001)),2007)),2018),2021),(2009,2022))),2017),2013)))),(((((1023,1040),1044),1031),1552),((1152,1537),(1375,1525)))),(1176,1882)),782))),((((((((((((30,(49,((497,((500,505),(508,1544))),(((733,747),742),737)))),417),79),836),840),2149),((1032,1037),1380)),(55,75)),(771,((1035,1051),1548))),(((((499,503),526),(((((((((501,509),630),(627,637)),645),(635,((639,650),641))),(636,638)),634),(642,644)),660)),((843,870),846)),(((953,956),(958,(1167,1198))),((((((((((((969,1000),974),((((((970,984),997),(971,1001)),983),((975,((981,(1002,(((1007,1008),1010),1021))),(985,992))),(978,999))),(977,991))),(976,986)),998),((982,987),996)),1047),((980,(988,990)),(989,(993,1003)))),972),(((973,979),994),995)),(1004,1025)),1039)))),((1192,((((((((((1554,(2217,2235)),(2237,(((2238,(2239,2241)),2240),2242))),2231),2219),(((2215,(((2224,2226),2230),2233)),2216),(2221,(2227,2228)))),(2222,2225)),((2220,2232),2223)),((2218,2236),2234)),2229),2280)),((1546,(((((((((((2164,2165),((2180,(2201,2204)),2181)),(2168,2171)),(2172,2177)),((2166,2167),2178)),(2169,(2170,2176))),(2173,2174)),2175),(2205,(((2207,2209),2208),(2210,2212)))),((2179,2200),((2202,2203),2206))),((2182,2183),(2184,(((2185,2194),(((2187,(2196,2199)),((2190,2193),(2197,2198))),2195)),((2186,2192),((2188,2191),2189))))))),2211))),52)),(((((((((((5,84),82),((32,((77,80),83)),72)),((54,(856,858)),877)),(((44,53),68),((89,740),861))),(((38,((1759,1769),(((((2023,2024),2035),(2027,(2039,2065))),((((((((2025,2026),((2033,2037),2059)),((2040,2047),2044)),(2029,2034)),(((2028,2031),((2055,2073),2058)),2053)),((2036,((2061,2063),2062)),((2038,((2043,2048),2050)),2057))),((((2030,(2049,(((2064,2282),2082),2069))),2046),(2042,((2052,2054),2083))),2032)),2060)),(2041,2045)))),(741,(1168,1940))),(((((855,1763),1792),862),960),(1462,((1764,1788),1793))))),(((((12,(66,67)),1370),(((47,720),1016),(((((159,(177,178)),((168,((712,718),724)),169)),(730,((1020,1042),1024))),(716,719)),173))),1535),(((45,(1054,(1165,((((((((1194,1215),((1200,1217),1207)),((((1196,1216),1204),(1208,1225)),((1201,1221),1206))),((((1195,1223),(1209,1218)),(1220,1222)),1199)),((1211,1212),1224)),1197),1555),1213)))),(((((((((668,669),675),(690,692)),(673,(699,721))),(((((((((670,672),693),(677,698)),(674,676)),((681,694),(689,701))),(688,744)),684),(((671,678),((685,(704,708)),(703,736))),(((680,754),686),(691,700)))),((683,(687,710)),(695,706)))),679),697),(682,((696,707),705))),(((702,709),734),711))),(61,1048)))),(849,873)),((((20,85),37),1036),((33,((495,517),1045)),((866,954),1027)))),((((10,((735,753),751)),(((48,930),((770,927),932)),(88,(435,768)))),((59,((81,929),(523,950))),((((863,(865,951)),940),(928,1605)),1541))),(((23,86),147),((90,(867,872)),(864,(1530,1533)))))),(((((((((((8,(1019,1029)),(65,425)),426),(427,((1005,1018),1049))),((((17,776),18),(87,1030)),(1154,1181))),((16,43),((51,70),1767))),((((((136,140),165),((137,144),(151,156))),((139,150),171)),143),((424,(((1009,1012),(1011,1017)),1014)),(1006,1013)))),1520),(((((46,(63,176)),((58,(853,1169)),((146,172),310))),(((141,(725,(837,852))),1034),175)),(((138,167),(148,1155)),(1760,1768))),((73,1050),135))),2279),(((57,((60,422),419)),((145,174),163)),(((((149,((722,1015),739)),162),729),738),723))))),(((((((((((25,39),41),((1046,1052),1184)),(434,925)),(78,938)),(939,(((1026,1038),1028),2100))),((27,(((732,743),752),(941,943))),1373)),2105),(492,727)),(((((((((((142,153),155),(158,(166,170))),160),(717,726)),161),152),157),1022),(((416,1150),1158),418)),(437,(1157,1182)))),((((((((28,76),(31,34)),748),42),504),(525,(527,530))),((((35,((745,746),1156)),((430,513),769)),((((((((755,756),(758,767)),(757,(((760,766),762),761))),(759,(773,(779,781)))),763),((764,772),765)),(777,784)),961)),(330,945))),(436,((844,1180),((((((((((((878,885),892),((880,884),907)),((((((879,881),882),897),887),890),(888,889))),((886,903),898)),((((883,(902,911)),922),894),((909,923),915))),(((893,900),899),(908,910))),(((895,(917,(919,942))),(896,916)),905)),(914,924)),((901,(912,(913,918))),(904,906))),891),920)))))),((((((((((((((266,267),271),(272,282)),(270,302)),((281,294),308)),(((((268,(301,303)),273),(((269,275),(276,293)),(291,292))),((286,296),288)),(274,277))),((((278,335),279),(285,(297,298))),(((280,283),300),((287,(295,307)),(289,290))))),284),(299,((304,309),306))),((305,((((((((((311,333),328),324),346),((((((319,352),351),(((331,334),345),341)),((325,338),((342,357),349))),(329,337)),((((321,356),(326,(339,343))),(344,354)),(332,358)))),(323,340)),(((316,322),336),348)),(317,320)),(350,355)),347)),(313,318))),(353,780)),315),((((((((((((((((1226,1232),1228),((1237,1243),1250)),(((1247,1252),(1264,(1268,1269))),((1267,1275),(1273,1276)))),((((1227,1231),1233),1230),(((1229,1258),1274),((((((((((1263,1277),(1280,1281)),((1282,1295),(1286,1298))),((1288,1300),1290)),(((1283,1296),1285),(1287,1291))),1301),1284),1299),((1292,1297),1294)),(1289,1293))))),(((1242,1253),1271),(1257,(1270,(1278,1279))))),(1241,1262)),(1259,1272)),((1239,1251),((1248,1266),1256))),(1240,(1244,1265))),(1249,1255)),((((1234,1238),(1260,1261)),1235),1236)),1246),1245),1254),((((((((2067,(2081,2092)),2076),2074),(((((((((2070,2077),2071),(2075,2087)),2079),2093),2085),2091),(2084,(2095,2096))),((2072,2086),2099))),(2088,2104)),(2068,2080)),2078),2106))),((948,((965,966),1780)),((((((((((((((((((((1302,1313),1306),(1311,((1312,1348),1321))),1307),(1309,(1331,1363))),((((1303,(1324,1360)),1304),(1322,1330)),((1305,(1308,1327)),(1310,1320)))),((((1314,(1315,1319)),(1325,1361)),1329),((1316,1317),(1326,(1333,(1335,1342)))))),(1336,1347)),((((1318,1339),(((1332,(1387,1389)),(1384,1385)),(((1364,1366),1388),(1386,1390)))),((((1337,1379),1602),1345),1355)),1362)),((((1323,1371),(1344,1374)),(1343,1353)),((1338,(1340,1346)),((((1352,1359),1378),1356),((1358,1382),1367))))),(1350,1369)),((1328,(1341,1349)),1334)),((1351,(1365,1368)),(1354,1357))),((((((((((1377,(((1591,2281),1600),1593)),1572),(1576,((1582,1590),1585))),1615),(((((1556,1578),1558),(1581,(1604,1612))),(1559,1566)),(((((1557,(1564,1607)),1575),1560),(1563,1568)),((((1561,1570),((((1569,1573),(1579,1584)),1574),1589)),((1562,1577),1571)),(1565,(1567,(1580,((1595,1613),1601)))))))),1587),(1583,1597)),(1586,(1592,1599))),((1588,1598),(1596,1603))),1594)),1376),1372),(1606,(((((((((((2243,2244),(((2245,2246),2248),2247)),2250),(2249,2252)),(((((2260,2261),2276),(2262,2263)),2278),(2264,2268))),2251),2269),((2253,2256),(((((2254,2255),2258),2259),2257),2265))),(2266,2267)),2277),(((2270,2271),(2274,2275)),(2272,2273))))),(((((((((((((2108,(2110,2151)),2134),((((2112,2147),2123),((2113,2143),2136)),((2114,(2124,2138)),2139))),(((2115,((2118,2122),2120)),(2116,2126)),2160)),((((((2109,2111),2119),(2131,2133)),2152),(2125,2156)),2161)),2130),2146),((2117,2129),((2135,2145),2137))),((((((2121,2128),(2127,2155)),2141),2153),2154),2142)),((2132,(2144,2148)),2140)),2159),2157),2213)),(1528,((1755,1758),1761))),((1468,1470),1471))))),((((((((((50,((((((((((1055,1057),(1067,1092)),(1075,1110)),(((1056,1076),1091),1061)),((((((((1058,1065),1081),(1074,1083)),((1062,1069),(1078,1101))),(1063,1090)),((((1071,(1094,1098)),(1072,1082)),((1080,1084),1088)),1073)),(1068,(1085,1115))),1064)),(1066,(1086,1089))),(1059,1060)),(1070,1079)),(1077,1087)),1093)),(((651,654),(656,(662,664))),1138)),(((((((487,1131),1116),1118),1132),1124),(((628,(1109,1120)),((((((1095,1128),1097),(1102,(1106,1112))),((1096,1103),(1100,(((1104,1108),1117),1119)))),(1099,1113)),(1105,1111))),(1107,1121))),647)),((((((((498,1129),1126),(510,1134)),1137),749),(506,648)),(((519,653),666),528)),((((((643,658),((646,655),659)),((649,657),663)),652),1772),1203))),((((((((((((482,(490,616)),(((483,((486,489),502)),488),493)),(615,618)),620),(496,619)),((491,665),(512,625))),(623,1114)),622),631),((621,1123),624)),(626,629)),632)),((((((((((579,587),590),(595,(608,610))),((((((((((580,(584,588)),581),((591,1611),600)),597),586),589),((582,583),607)),(585,(593,601))),(594,602)),611)),(((599,605),603),(606,609))),604),((592,(598,667)),((596,612),(613,614)))),633),617),640)),516),(((((431,1880),661),1799),((((((((((((((((1800,1801),1811),1822),(1807,(1817,1826))),1812),((1820,(1821,(1833,1870))),(((1823,1875),1840),1835))),((1809,1849),1818)),(((1802,1810),1803),1813)),((1804,(1819,1836)),(1805,1806))),1808),((1815,1827),(1816,1825))),((1814,1824),(((1830,1837),(1872,1874)),1831))),((1828,1829),(1834,1839))),((1832,2162),((((((((((((1838,1858),(1844,(1848,1851))),(1853,(1860,1863))),(1852,(1857,(1871,1877)))),(((1850,1867),1861),1855)),((1841,1843),1868)),(1842,1845)),(1865,1878)),(1856,(1862,1873))),(1846,1866)),(1854,((1876,1879),1885))),1864))),((1847,1881),(1859,1869))),1883)),((((((((((1139,1151),1140),1190),1147),(((((1141,((1142,1143),1149)),1178),(1148,1191)),1144),(1146,1153))),1145),(1166,1527)),((1173,1183),1219)),1159),(((1170,1381),1542),(1177,1536))))),(251,(((((((((((((((((((438,(439,440)),444),475),464),(441,443)),(445,448)),((446,454),460)),(((451,467),458),(453,456))),((455,477),476)),((459,468),(469,470))),(((452,462),(461,466)),((465,472),479))),(457,463)),(((442,450),447),((478,507),(481,485)))),471),(449,473)),((480,515),484)),474),1189),(494,(518,750))))),((((((((((((((((((((((359,362),(((360,371),378),373)),370),(364,(369,372))),361),366),((363,410),383)),408),(374,((376,392),381))),((((365,389),393),(398,400)),(((367,((377,(388,(390,399))),405)),368),(375,((379,386),(384,391)))))),(394,406)),((((380,382),(397,403)),((387,404),401)),(407,411))),(396,429)),385),402),((412,1610),433)),(409,(413,415))),(428,1205)),432),(520,522)),((((((((((((((((((786,788),801),((789,792),(794,(811,813)))),((787,806),(798,802))),((796,799),((797,(815,822)),803))),(790,((791,816),793))),((795,800),(805,812))),(820,826)),(817,819)),804),807),((809,833),(824,(827,1529)))),((808,(825,829)),(810,(821,835)))),(814,830)),(831,832)),(818,(823,828))),((834,839),845)),(859,860))),857))),((((((((2,6),29),26),2158),1187),(((1163,1214),1202),(1164,1608))),(1053,(1162,1884))),((((((414,1531),1174),(((423,959),1041),(731,1043))),((774,935),(((((926,947),933),931),937),((((((1437,1448),1444),1459),(1460,1464)),((1455,1457),1461)),(1463,1466))))),(842,1033)),(((((((((511,514),524),529),521),(952,957)),1160),(944,946)),(876,949)),(((713,(714,715)),1130),728))))),((1778,2094),1939)),((((327,((((((((((((((((((1616,1619),1636),1628),1646),(1638,(1652,((1661,1665),1666)))),((1627,(1635,1651)),1664)),(((1637,1653),(1654,1659)),1649)),1644),1650),((((((1617,1618),1634),1631),(((1621,1622),((1645,1647),1658)),(1625,(((1626,1643),1640),1656)))),((((1623,((1642,(1660,1694)),(1655,1657))),(1668,1675)),1639),(1624,1630))),(1620,1669))),(1648,1662)),((1629,1632),1633)),1641),(1667,1695)),1663),(((((((((1670,1677),(((1671,(1678,(1692,1693))),1676),(1673,((((1686,1705),1697),1701),(1696,1698))))),1672),(((((1674,1682),1687),(1680,1690)),1684),(1681,(1683,1689)))),1691),1704),1688),((1685,1700),1702)),((1679,1699),1703))),((((((((((((((((((1886,1887),(1889,1892)),(1890,1893)),1894),(1898,1912)),(((1891,1900),1899),(1896,(1904,1930)))),(1901,((1905,1907),1922))),((1910,(1919,((1924,1927),(1934,1937)))),(1926,1928))),(1902,1921)),1915),((1908,1914),(((1916,1923),1933),1925))),(((1895,1897),1909),1941)),(((1888,1917),1913),(1903,(1911,1918)))),((1906,1935),1938)),((1920,1931),1929)),(1932,1936)),1942),((((2051,((2056,2097),2090)),((2089,2098),2101)),2066),2214))),1775)),874),((((((575,(((1398,1446),1451),((((1440,1450),1443),1441),1442))),1447),1445),(((((((((((((((1391,1416),1426),1400),(((1392,1393),1403),1396)),1430),(((1404,(1425,(1428,1438))),(1427,1439)),(1405,1413))),(1406,1419)),((1394,1401),((1397,1402),(((1407,1417),1412),((1409,1453),(1415,1423)))))),1414),1408),((1395,1399),(1418,1449))),1410),(((1411,(((1452,(1456,1458)),(1465,(1473,1474))),((1467,1472),(1469,1475)))),(1422,1432)),1421)),(1420,1433)),(((1424,1434),(1431,(1435,1436))),1429))),(921,1784)),955)),(868,1454))),(((((((((((179,((227,258),264)),((219,243),222)),(226,262)),244),1210),((((221,(242,249)),(232,(((239,261),248),257))),(238,265)),254)),(((((((((180,203),209),204),((((((181,(190,(201,(207,215)))),(((((182,196),183),192),199),(((187,188),191),(193,195)))),((194,206),(198,200))),(((184,186),189),(205,214))),202),(185,197))),210),(((208,212),213),217)),(211,216)),(((218,(220,236)),228),233)),((((223,229),(260,2150)),((230,1188),234)),224))),((1776,1790),(1785,1786))),(((((((((((((((((531,532),(550,551)),540),((533,(545,(559,565))),((((534,554),541),539),(556,560)))),542),(536,((537,548),557))),(((535,((538,544),543)),546),(547,563))),(553,558)),((552,567),555)),((549,568),564)),(561,562)),(569,570)),566),573),(577,578)),574),572)),(((225,(((((((231,((237,259),255)),(235,240)),((252,263),253)),(246,250)),247),241),245)),(571,(934,(963,967)))),(1545,(1609,1614)))),((((838,(((841,1787),848),((847,851),850))),1754),1193),(((936,962),964),(1383,1795))))),(256,(420,421))),(132,164)),(((((((91,100),(((((((92,95),((93,118),((96,106),97))),((94,(((101,(120,(130,134))),110),(102,(107,119)))),(((103,((115,123),117)),(105,108)),129))),(98,(112,(116,125)))),(104,113)),(109,((111,126),114))),99)),121),122),124),(127,128)),((131,133),154))),1553);
 118: 1 -853369.125 -829403.0221 (0,(((((((((((((((((((((((((((((((1,3),13),4),9),((21,40),74)),((7,15),56)),((11,(24,36)),(22,2103))),(19,71)),(14,62)),(75,312)),(64,((((((1122,1127),1133),1125),1136),1135),1779))),((52,((55,778),(1171,1175))),1549)),((871,1186),((875,1179),1185))),(775,785)),(((((((((((((((1476,1481),1523),1480),1495),((((((1477,1503),1497),1493),((1478,1479),(1494,1500))),(1483,1496)),((((((1482,1485),1488),(1512,1540)),1487),(1489,(1492,1539))),1510))),(1484,1486)),1499),1491),1490),(1498,1543)),1504),((((1505,1550),((1507,1518),1516)),(1508,(((1515,1517),1532),(1521,1551)))),1524)),((((((1501,1509),1502),1514),((1506,((1511,1538),1522)),(1513,1526))),1519),1534)),1547),2211)),(((((69,(1375,1525)),(((((1023,1040),1044),1031),1161),1152)),(((((314,(2102,2107)),((783,(1753,1773)),2283)),(1757,(1765,1770))),(((((((((((((((((((((1172,1712),(1720,(1722,1734))),1718),1709),(((1706,1710),((1707,(1711,1715)),(1708,(1716,1717)))),(1713,(1714,(1726,1730))))),(((1723,1724),(1727,1735)),((1728,1752),1729))),1737),1749),(1725,1740)),1744),((1719,(1721,(1736,1738))),(1739,1741))),1732),1731),1745),(((1733,1743),(1746,1751)),(1742,1783))),1747),1781),((1766,(1774,1782)),(((1777,1791),1797),1789))),(1756,1771)),(1762,((1794,1798),1796))),(1748,1750))),(576,(((((((((((((((1943,(1944,1974)),1964),1948),1945),(1946,(((((1947,1970),(1950,1960)),(1949,1956)),((1952,((((1953,(1959,((1968,1979),(1983,2005)))),1958),(1973,((1980,1985),1989))),((1971,2000),1972))),((1954,1969),(1962,1966)))),(1951,((1963,1999),1976))))),1982),(1955,(1957,1961))),((1965,((1977,1981),1998)),1967)),((1978,1986),((1990,2010),(1994,2002)))),(1975,1993)),(1984,1987)),((2003,2008),2016)),2019),((((1988,(((1991,(1992,2001)),(1997,2020)),((1995,2014),((1996,(2009,2022)),(2007,2018))))),(((2004,2015),2011),2012)),(2013,2021)),2017)),2006)))),782),(((((395,1537),1882),968),((854,869),2163)),1176))),((((((((((30,(49,((497,((500,505),(508,1544))),(((733,747),742),737)))),417),79),836),840),(771,((1032,1037),1380))),(((1035,1051),1548),2149)),(1552,((1554,(2217,2235)),((((((2215,(((2224,2226),2230),2233)),2216),(2221,(2227,2228))),((((((2218,2236),2222),((2220,2232),2223)),2234),2225),(2219,2231))),(2237,(((2238,(2239,2241)),2240),2242))),2229)))),((((((((((((969,1000),974),998),((((((970,984),997),(971,1001)),983),((975,((981,(1002,(((1007,1008),1010),1021))),(985,992))),(978,999))),(976,(((977,991),982),996)))),986),(972,((980,(988,990)),(989,(993,1003))))),987),(((973,979),994),995)),1004),(1025,1047)),1039),((1167,1198),1192))),((((((499,(503,526)),660),644),((((((((501,509),630),((627,637),645)),((639,650),641)),636),634),638),635)),642),((953,956),958)))),(((((((12,((44,53),68)),61),1370),(66,67)),((45,(1054,(1165,(((((((((1194,1215),(1211,1212)),1555),((((((((1196,1216),1204),1225),1206),1221),1201),(1200,1208)),(1207,1217))),1199),(((1195,1224),1220),1209)),((1218,1223),1222)),1197),1213)))),((((((((((((668,669),675),692),690),(683,(687,710))),((673,(699,721)),706)),(((((((((670,(672,693)),(677,698)),(689,701)),(681,694)),(674,676)),688),(684,744)),(671,678)),((((680,754),686),(691,700)),(((685,704),(703,736)),(695,708))))),(679,(697,709))),(682,((696,705),707))),711),702),734))),(1048,1535)),(((38,((1759,1769),((((((2023,2024),(2027,2060)),(2039,2065)),2035),((((((2025,2026),((2029,2059),2034)),(((2028,(2055,2058)),(2031,2073)),((2040,2047),2044))),(2033,2037)),(((2036,2062),(2053,(2061,2063))),((2038,((2043,2048),2050)),2057))),(((2030,(2049,(((2064,2082),2282),2069))),(2042,(2046,((2052,2054),2083)))),2032))),(2041,2045)))),(741,(1168,1940))),(((((855,1763),1792),862),960),(1462,((1764,1788),1793)))))),((((((5,84),1036),(82,(856,858))),((32,((77,80),83)),(54,877))),(((20,85),37),72)),((((((((8,1029),(65,425)),(426,1019)),((((17,776),18),87),(427,(((1005,1018),1030),1049)))),(51,(((136,(((((137,144),151),((139,156),(150,171))),165),140)),143),((424,(((1009,1012),(1011,1017)),1014)),(1006,1013))))),(((((((46,(((58,853),1169),((146,172),310))),1155),((((63,176),1034),(141,(725,(837,852)))),175)),148),((70,1767),((138,1520),167))),((73,(135,1050)),(1760,1768))),(1154,1181))),((((16,43),(33,((495,517),1045))),((866,954),1027)),(((47,720),1016),(((159,(177,178)),(((168,((712,718),724)),169),((716,719),(730,((1020,1042),1024))))),173)))),((89,740),861)))),(((((((10,((735,753),751)),(((48,930),((770,927),932)),((88,(435,1541)),768))),59),((863,940),(((865,951),1605),928))),((((843,870),846),849),873)),((((23,86),147),((90,(867,872)),((864,(1530,1533)),2157))),((81,950),(523,929)))),2279)),((((((((((((((((((1302,1313),1306),(1311,((1312,1348),1321))),(1309,(1331,1363))),1307),((((1303,(1324,1360)),1304),((1322,1330),1347)),((1305,(1308,1327)),(1310,1320)))),((((1314,(1315,1319)),(1325,1361)),1329),((1316,1317),(1326,(1333,(1335,1342)))))),1336),((1318,(((1332,(1387,1389)),(1384,1385)),(((1364,1366),1388),(1386,1390)))),((((1323,(1344,(1374,1379))),1371),1339),((1337,(1362,1602)),1345)))),(((1338,1346),(1343,1353)),(1340,(((1352,1359),1378),(1356,((1358,1382),1367)))))),((1350,1355),1369)),((1328,(1341,1349)),1334)),((1351,(1365,1368)),(1354,1357))),(((((((((1377,1593),((1591,2281),1600)),(1572,1615)),((((1556,1578),(1558,1604)),((1559,1566),1581)),(((((1557,1564),1575),(1560,1607)),(1563,(1568,1612))),(((((1561,1570),1589),(((1569,1584),1573),1574)),((1562,(1577,1579)),1571)),(1565,(1567,(1580,((1595,1613),1601)))))))),((1576,((1582,1585),1590)),1583)),(1587,(((1588,1598),1596),(1597,1603)))),(1592,1594)),1586),(1599,1606))),1376),1372),((((1755,1758),1761),(((((((((2108,(2110,2151)),(2115,(2138,2139))),(((2113,2143),2124),(2114,(2134,2136)))),((2112,2155),(2123,2147))),((2116,2126),((2118,2122),2120))),((((((2109,2111),2119),(2131,2133)),2152),((2125,2160),2156)),(2130,2161))),((((((2121,2128),2127),2141),2153),2142),2137)),(((2117,(2129,2213)),(2145,2154)),(2135,2146))),(((2132,2159),(2144,2148)),2140))),((((((((((((2243,2244),(((2245,2246),2248),2247)),2250),(2249,2252)),(((2264,2268),2269),2278)),2251),(((2260,2261),2276),(2262,2263))),((2253,2256),(((((2254,2255),2258),2259),2257),2265))),(2266,2267)),2277),(((2270,2271),(2274,2275)),(2272,2273))),2280))),(1546,((((((((((((2164,2165),((2180,(2201,2204)),2181)),(2168,2171)),(2172,2177)),2167),(2169,2178)),(2166,(2170,2176))),2174),(2173,(((2207,2209),(2208,2212)),2210))),2175),((2179,2200),(((2202,2203),2206),2205))),((2182,2183),(2184,(((2185,2194),(((2187,((2196,2197),2199)),((2190,2193),2198)),2195)),((2186,2192),((2188,2191),2189))))))))),((((((((((25,39),41),(1046,1052)),(434,925)),(437,1184)),(1157,1182)),((((((((142,153),155),(158,(166,170))),((160,161),(717,726))),152),157),1022),(416,((418,1150),1158)))),(((((27,1373),78),492),727),((((732,743),752),(941,943)),(938,(939,((1026,(1038,2100)),1028)))))),((948,((965,966),1780)),2105)),((((((((28,76),(31,34)),748),42),504),((((35,((745,746),1156)),((430,513),769)),(((((((((755,756),758),(757,((((760,766),762),761),767))),(759,(773,(779,781)))),763),765),(764,772)),(777,784)),945)),961)),330),((436,844),((525,(527,530)),((((((((((((878,885),892),((880,884),907)),((((879,881),882),(887,890)),(888,889))),(((886,903),910),(898,922))),((891,897),((893,908),(899,900)))),((894,909),915)),((883,902),(911,923))),(((895,(917,(919,942))),(896,916)),(901,(913,918)))),(((904,912),906),905)),(914,920)),924)))))),(((((((((((266,267),271),(272,282)),(270,302)),(((((((268,(301,303)),273),(276,293)),((269,275),291)),292),(((274,(277,296)),286),288)),308)),((((278,279),335),(285,(297,298))),((((280,283),300),((287,(295,307)),(289,290))),(281,294)))),284),(299,((304,309),306))),((((((((305,317),320),(((((((311,333),328),324),346),(323,340)),((((((319,352),(((325,349),338),(342,357))),(((331,334),345),341)),(337,351)),(329,358)),((((321,343),326),339),((332,354),(344,356))))),(((316,322),336),348))),347),350),355),318),313)),315),((353,(((((((2067,(2081,2092)),2076),2074),(((2068,2080),2078),(2088,2104))),2072),((((((2070,2077),(((2075,2087),2079),2093)),2071),(2085,(2086,2099))),(2084,(2095,2096))),2091)),2106)),((((((((((((((((1226,1232),1228),((1237,1243),1250)),((1247,1252),(((1264,(1268,1269)),1275),(1267,(1273,1276))))),((((1227,1231),1233),1230),(((1229,1258),1274),((((((((((1263,1277),(1280,1281)),(1282,(1286,1295))),(((1288,1300),1290),1298)),(((1283,1296),1285),(1287,1291))),1284),1301),1299),((1292,1297),1294)),(1289,1293))))),(((1242,1253),1271),(1257,(1270,(1278,1279))))),1241),((1239,1251),((1248,1266),1256))),(1259,1272)),1240),(1244,(1262,1265))),(1249,1255)),(((1234,(1238,(1260,1261))),1235),1236)),1246),1245),1254)))),((780,((1468,1470),1471)),1528)),(((57,((60,422),419)),((145,174),163)),(((((149,((722,1015),739)),162),729),738),723))),(((((((((50,((((((((((1055,1057),(1067,1092)),(1075,1110)),(((1056,1076),1091),1061)),((((((((1058,1065),1081),(1074,1083)),((1062,1069),(1078,1101))),((1063,1090),(1071,(1094,1098)))),(((1072,1082),((1080,1084),1088)),1073)),(1068,(1085,1115))),1064)),(1066,(1086,1089))),(1059,1060)),(1070,1079)),1093),(1077,1087))),(((651,654),(656,(662,664))),1138)),((((((487,1131),1132),(((((((628,(((1095,(1102,(1106,1112))),(1096,((1099,1100),(((1103,(1104,1108)),1117),1119)))),1097)),(1105,1111)),1128),1113),1107),((1109,1120),1121)),1116)),1124),1118),647)),((((((498,1129),(((510,1134),1137),1126)),749),(506,648)),(((519,653),666),528)),1203)),(((((643,658),(((646,655),652),(659,663))),657),649),1772)),((((((((((((482,(490,616)),(((483,((486,489),502)),488),493)),(615,618)),(496,620)),((491,665),((512,625),619))),(623,1114)),622),((621,1123),624)),631),(626,629)),632),((((((((579,587),612),592),(((((((580,(584,588)),581),1611),(((((582,583),585),(593,601)),((594,602),(606,609))),((586,597),(589,591)))),((595,((604,640),(608,610))),600)),(590,((599,605),(607,611)))),603)),(596,633)),(613,614)),598),(617,667)))),516),(((251,1778),(((((((((((((((438,(439,440)),444),464),((441,475),443)),(445,448)),((446,454),460)),(((451,467),458),(453,456))),(((455,477),479),((465,476),472))),(((452,462),466),((459,468),((461,469),470)))),(457,463)),(((442,450),447),471)),(449,473)),((478,((481,485),507)),((480,515),484))),474),((494,(518,750)),1170))),(((((431,1880),661),(((((1381,1881),1847),((((((((((1838,((1844,(1848,1851)),((1853,(1860,1863)),1858))),(1852,1867)),((1841,1843),1845)),((1842,(1850,1861)),(1855,1868))),(1857,(1871,1877))),((1856,(1862,1873)),1865)),(1846,1866)),(1854,((1876,1879),1885))),1878),1864)),(((((1799,2162),(1859,1869)),1872),1832),(((((((((((((1800,1801),1811),1822),(1807,(1817,1826))),(1812,(1821,(1833,1870)))),(1820,(((1823,1875),1840),1835))),(((1802,1810),1803),1813)),((1804,(1819,1836)),(1805,1806))),((1809,1849),1818)),1808),((1815,1827),(1816,1825))),(1814,(1824,(((1830,1837),1874),1831)))),((1828,1829),(1834,1839))))),1883)),1189),((((((((((1139,1151),1140),1190),((1145,1147),(1148,1191))),(((((1141,1143),1142),1149),1178),1144)),(1146,1153)),1166),((1173,1183),1219)),(1159,((1177,1536),1527))),1542)))),(((((((((((((((((359,362),(((360,371),378),373)),370),((361,366),((364,369),372))),((363,383),408)),((((365,389),393),(((367,((377,(388,(390,399))),405)),368),((375,(398,400)),((379,386),(384,391))))),(((380,382),(397,403)),(((387,404),401),(407,411))))),(394,406)),(374,(((376,392),381),410))),385),(396,429)),402),((412,1610),433)),((409,(413,415)),428)),432),((520,522),(1180,1205))),(((((((((((((((((786,788),801),((811,820),813)),(789,792)),((787,(798,802)),(794,806))),((796,799),((797,(815,822)),803))),(790,((791,816),793))),((817,819),826)),((795,(805,812)),800)),(804,((809,833),((824,(827,1529)),835)))),807),(((808,821),(825,829)),810)),(814,830)),(831,832)),(818,(823,828))),((834,839),845)),(859,860))),(857,874)))),((((((2,6),29),26),2158),1187),((((((((414,1174),1531),(731,1043)),((423,959),1041)),(842,949)),(876,1033)),(774,(((((((926,947),933),931),937),2094),1053),((935,(1163,((1164,1608),1202))),(1214,((((((1437,1448),1444),1459),(((1455,1457),1461),(1463,1466))),1464),1460)))))),((((((((511,514),524),529),521),(952,957)),(1160,(1162,1884))),(944,946)),(((713,(714,715)),1130),728))))),((((((((327,1447),(((1398,1446),1451),((((1440,1450),1443),1442),1441))),1445),(((((((((((((1391,1416),1426),(((1392,1393),1403),1396)),((1400,(((((1404,1428),1425),1438),(1427,(1430,1439))),(1405,1413))),1406)),((1397,1402),1419)),((1394,(1401,((1409,1453),(1415,1423)))),((1407,1417),1412))),1414),1408),((1395,1399),(1418,1449))),1410),((1411,(((((1452,((1456,1458),1472)),(1465,(1473,1474))),1467),1475),1469)),(1422,1432))),((1420,1433),1421)),(((1424,1434),(1431,(1435,1436))),1429))),(921,1784)),1775),((575,955),((((((((((((((((1616,1619),1636),1628),1652),(1638,((1661,1665),1666))),(1633,1664)),(((1627,(1635,1651)),(1649,(1650,1669))),(1637,((1646,1653),(1654,1659))))),((1617,1618),1644)),(1629,1632)),((((1620,(1645,(1668,1675))),(1621,1622)),((1631,1647),1658)),((((1623,((1642,1660),((1655,1694),1657))),1639),(1624,1630)),(((1626,1656),(1640,1643)),1634)))),(1648,1662)),1625),(1663,1695)),(1641,1667)),(((((((((1670,(1677,(1696,1698))),((1671,1676),1673)),(1678,(1692,1693))),(1672,(((1686,1705),1697),1701))),(((1674,1682),(1680,1690)),(1684,1687))),((1681,(1683,1689)),1691)),1704),1688),(((1679,1699),1703),((1685,1700),1702)))),((((((((((((((((((((1886,1887),(1889,1892)),1890),1893),1894),(1898,1912)),(((1891,1900),(1896,(1904,1930))),1899)),(1910,(1926,1928))),(1901,((1905,1907),1922))),(1919,((1924,1927),(1934,1937)))),(1902,1921)),1915),(((1908,1932),(1925,1933)),1914)),((1895,1897),1909)),(((1888,1917),1913),(((1903,1918),1911),1941))),((1906,1935),(1916,1923))),(((1920,1931),1929),(1936,1942))),1938),(((2051,(((2056,2097),2090),(2089,2098))),(2101,2214)),2066)),1939)))),(868,1454))),(((132,164),(256,(420,421))),(((((838,((((841,1787),848),850),(847,851))),1754),1795),1383),((936,962),964)))),((((((((((179,((227,258),264)),(((219,243),222),262)),226),244),((((221,(242,249)),(232,(((239,261),248),257))),(238,265)),254)),1210),(((((((((180,203),209),204),((((((181,(190,(201,(207,215)))),(((((182,196),183),192),199),(((187,188),191),(193,195)))),((194,206),(198,200))),(((184,186),189),(205,214))),202),(185,197))),210),((208,212),213)),((211,216),217)),((((218,228),236),220),233)),((((223,229),(260,2150)),((230,1188),234)),224))),((1776,1790),(1785,1786))),(((((((((((((((((531,532),(550,551)),540),(554,(559,565))),((533,545),(((534,541),539),(556,560)))),(536,(((537,548),557),542))),(((535,((538,544),543)),546),(547,563))),(553,558)),((552,567),(555,564))),(549,568)),(561,562)),(569,570)),566),573),(577,578)),574),572)),((((225,((((((231,((237,259),255)),(235,240)),(247,253)),((246,250),(252,263))),241),245)),((934,967),963)),(571,1545)),(1193,(1609,1614))))),(((((((91,100),(((((((((92,95),((93,118),((96,106),97))),(112,(116,125))),((94,(((101,(120,(130,134))),(107,119)),(102,((115,123),117)))),(((103,126),((105,108),110)),129))),98),(104,113)),(109,111)),99),114)),121),122),124),(127,128)),((131,133),154))),1553);
 119: 1 -832948.5625 -829467.3915 (0,(((((((((((((((((((((((((((((1,3),13),4),9),(((7,15),56),((21,40),74))),((11,(24,36)),(22,2103))),(19,71)),(14,62)),782),312),((((((64,(((((1122,1127),1133),1125),1136),1135)),1779),(778,1171)),(1175,1549)),(((871,1179),1186),((875,((1035,1051),1548)),1185))),(771,(775,785)))),(((((((((69,(1757,1762)),(1161,((1794,1798),1796))),(1748,1750)),((((((((((((((((((((1172,1712),(1720,(1722,1734))),1718),1709),(((1706,1710),((1707,(1711,1715)),(1708,(1716,1717)))),(1713,(1714,(1726,1730))))),((1723,(1724,(1727,1752))),1735)),1737),1749),(1728,1729)),(1725,1740)),1744),(1719,(1721,(1736,1738)))),(1739,1741)),1732),(1742,1745)),((1731,1781),((1733,1743),(1746,1751)))),1783),1747),(1774,(((1777,1791),1797),1789))),(((1756,1771),1766),1782))),1770),((((314,(2102,2107)),((783,(1753,1773)),2283)),1765),(576,((((((((((((((((((((((1943,(1944,1974)),1964),1948),1945),(1946,((((((1947,1970),(1950,1960)),(1949,1956)),((1952,((((1953,((1958,1983),1959)),((1968,1979),2005)),(1973,((1980,1985),(1989,2000)))),(1971,1972))),((1954,1969),(1962,1966)))),((1963,1999),1976)),1951))),(1975,1982)),(1955,(1957,1961))),((1965,((1977,1981),1998)),1967)),(1978,1986)),(1994,2002)),((1984,1987),1993)),((2003,2008),(2006,2016))),(2010,2019)),1990),2021),(((2004,2012),2015),2011)),((1988,((1996,(2009,2022)),(2007,2018))),(1991,(1992,2001)))),(1997,2020)),2014),1995),2017),2013)))),(((((1023,1040),1044),1031),1552),((1152,1537),(1375,1525)))),((((395,1882),((854,869),2163)),1176),968)),((((((((((((1476,1481),1523),1480),((((((1482,1485),1488),(1512,1540)),(1487,(1492,1539))),1510),1489)),((((1477,1503),1497),((1478,1479),(1494,1500))),(((1483,1496),(1484,1486)),(1493,1495)))),1499),1491),1490),1498),(1504,(1543,1547))),(((((((1505,1550),1516),1507),1508),(((1515,1517),1532),(1521,1551))),1524),1518)),(((((((1501,1538),1509),1502),1514),((1506,(1511,1522)),(1513,1526))),1519),1534)))),((((((((30,(49,((497,((500,(505,1544)),508)),(((733,747),742),737)))),417),79),836),840),2149),((1032,1037),1380)),((52,75),55))),((1192,((1554,2280),(((((((2215,2231),(((2216,(((2221,2233),(2227,2228)),((2224,2226),2230))),2219),2225)),((2220,2232),(2222,2223))),((2218,2236),2234)),(2237,(((2238,(2239,2241)),2240),2242))),2229),(2217,2235)))),((1546,((((((((((((2164,2165),((2180,(2201,2204)),2181)),(2168,2171)),(2172,2177)),(2167,2178)),2169),(2166,(2170,2176))),2174),(2173,(((2207,2209),2208),(2210,2212)))),2175),((((2182,2183),((((2184,2195),(((2190,2193),2198),((2196,2197),2199))),((2186,2192),((2188,2191),2189))),(2185,2194))),2187),(((2202,2203),2206),2205))),(2179,2200))),2211))),(((((((499,(503,526)),660),644),(((((((501,509),630),(627,637)),645),(635,((639,650),641))),(636,638)),634)),642),((843,870),846)),(((953,956),(958,(1167,1198))),((((((((969,1000),974),(((((((((970,984),997),(971,1001)),983),((975,((981,(1002,(((1007,1008),1010),1021))),(985,992))),(978,999))),977),(976,991)),(982,(987,(996,1047)))),986)),998),(972,(((980,(989,(993,1003))),(988,990)),1025))),(((973,979),994),995)),1004),1039)))),(((((((((5,1036),(((20,85),37),72)),((32,((77,80),83)),82)),((54,(856,858)),877)),84),((89,861),740)),(((((12,66),67),((((47,720),1016),(((159,(177,178)),(((168,((712,718),724)),169),((716,719),(730,((1020,1042),1024))))),173)),1370)),(((45,(1054,(1165,((((((((1194,1215),((1200,1217),1207)),(((((1196,1216),1204),(1206,1221)),1225),(1201,(1208,1212)))),((((1195,1220),((1209,1218),1223)),1222),1199)),(1211,1224)),1197),1555),1213)))),((((((((((668,669),675),(690,692)),(699,721)),(((((((((670,672),(677,698)),693),(674,676)),((681,694),(689,701))),(688,744)),684),(((671,678),((685,(704,708)),(703,736))),(((680,754),686),(691,700)))),(((673,695),706),(683,(687,710))))),679),697),(682,((696,705),707))),((702,709),711)),734)),((61,1048),1535))),((866,954),1027))),((44,53),68)),(((38,(1168,((1759,1769),(((((2023,2024),2035),(2027,(2039,2065))),(((((((2025,2026),((2029,2059),2034)),((2033,2037),((2040,2047),2044))),(((2028,2031),((2055,2073),2058)),2053)),((2036,((2061,2063),2062)),((2038,((2043,2048),2050)),2057))),(((((2030,(2064,2282)),(2049,2082)),(2046,2069)),(2042,((2052,2054),2083))),2032)),2060)),(2041,2045))))),741),(((((855,1763),1792),((1764,1788),1793)),1940),(862,(960,1462)))))),(((((((((8,1019),1029),(65,425)),426),((((17,776),18),87),((427,((1005,1018),1049)),1030))),((16,43),(1154,1181))),(((51,70),(1520,1767)),(((136,(((((137,144),(((139,150),171),156)),151),165),140)),143),((424,(((1009,1012),(1011,1017)),1014)),(1006,1013))))),(((((((46,725),(837,852)),141),((63,176),1034)),175),((((58,853),(310,1169)),(146,172)),((138,167),(148,1155)))),(((73,1050),135),(1760,1768)))),(33,((495,517),1045)))),((((((10,849),((735,753),751)),((((48,930),((770,927),932)),((88,768),(435,1541))),(((863,(865,951)),940),(928,1605)))),(((90,(1530,1533)),864),873)),(59,(81,((523,950),929)))),(((23,86),147),(867,872)))),(((((57,((60,422),419)),((145,174),163)),(((((149,((722,1015),739)),162),729),738),723)),2279),(((((((((((((((266,267),271),(272,282)),302),(270,(281,294))),(277,((286,296),288))),((((((268,(301,303)),273),((269,275),291)),(276,293)),292),274)),((((278,279),335),(285,(297,298))),(((280,283),300),((287,(295,307)),(289,290))))),(284,308)),(299,((304,309),306))),(((((305,347),(350,355)),((((((((311,333),328),324),346),(323,340)),(((((((319,352),351),(((325,349),338),(342,357))),(((331,334),345),341)),337),(329,358)),(((321,356),(326,(339,343))),((332,354),344)))),(((316,322),336),348)),(317,320))),318),313)),(((((((((((((((1226,1232),1228),((1237,1243),1250)),(((1247,1252),1264),(1267,(((1268,1269),1275),(1273,1276))))),(((((1227,1231),1233),1230),(((1229,1258),1274),(((((((((1263,1277),(1280,1281)),(1282,((1286,1298),(((1288,1300),1290),1295)))),(((1283,1296),1285),(1287,1291))),1301),1284),1299),((1292,1297),1294)),(1289,1293)))),((1242,1253),1271))),(1257,(1270,(1278,1279)))),(1241,1262)),(((1239,1251),(1248,1266)),(1259,1272))),(1240,1256)),(1244,1265)),(1249,1255)),((((1234,1238),(1260,1261)),1235),1236)),1246),1245),1254)),315),(((353,2213),((((((((2067,(2081,2092)),2076),2074),(((2068,2080),2078),(2088,2104))),(2072,2086)),(((((((2070,2077),2071),(2075,2087)),2079),2093),(2085,2099)),(2084,(2095,2096)))),2091),2106)),(780,((1468,1470),1471)))),((((948,(965,966)),1780),1528),((((((((((((((((((1302,1313),1306),((1311,1348),(1312,1321))),1307),(1309,(1331,1363))),((((1303,(1324,1360)),1304),(1322,1330)),((1305,(1308,1327)),(1310,1320)))),((((1314,(1315,1319)),(1325,1361)),1329),(((1316,1317),(1333,(1335,1342))),1326))),(1336,1347)),(((1318,(((1332,(1387,1389)),(1384,1385)),(((1364,1366),1388),(1386,1390)))),(((1337,(1362,1602)),1345),1355)),(1323,(((1339,1371),1379),(1344,1374))))),(((1338,(1340,1346)),(((1352,1359),1378),(1356,((1358,1382),1367)))),(1343,1353))),(1350,1369)),((1328,(1341,1349)),1334)),((1351,(1365,1368)),(1354,1357))),((((((((1377,(((1591,2281),1593),1600)),(1572,1615)),(1576,((1582,1590),1585))),((((((1556,1578),1558),(1604,1612)),1581),(1559,1566)),(((((1557,(1564,1607)),1575),1560),(1563,1568)),((((((1561,1570),1589),(((1569,1584),1573),1574)),((1562,(1577,1579)),1571)),1594),(1565,((1567,1613),(1580,(1595,1601)))))))),((1583,1597),(1587,((1588,1598),(1596,1603))))),(1592,1599)),1586),1606)),1376),1372),(((((((((((2243,2244),(((2245,2246),2248),2247)),2250),(2249,2252)),((((2260,2261),2276),(2262,2263)),2278)),((2264,2268),2269)),2251),((2253,2256),(((((2254,2255),2258),2259),2257),2265))),(2266,2267)),2277),(((2270,2271),(2274,2275)),(2272,2273)))),(((1755,1758),1761),(((((((((((((2108,2151),2110),2143),((((((2109,2111),2119),(2131,2133)),(2125,2156)),2134),(2152,2161))),((((2112,2147),2123),(2113,(2114,2124))),(2136,(2138,2139)))),((2115,((2118,2122),2120)),(2116,2126))),2160),2130),(((2117,2129),(((2135,2145),2137),2154)),(((((2121,2128),(2127,2155)),2141),2153),2142))),2146),((2132,(2144,2148)),2140)),2159),2157))))))),(((((((((((25,39),41),(1046,1052)),(434,925)),1184),78),27),938),(((((((((((142,153),155),(158,(166,170))),160),(717,726)),161),152),157),1022),(416,((418,1150),1158))),(437,(1157,1182)))),((492,727),(((((732,743),752),(941,943)),1373),(939,(((1026,1038),1028),2100))))),((((((((28,76),(31,34)),748),42),504),(525,(527,530))),(((((35,((745,746),1156)),((430,513),769)),(((((((755,756),(758,767)),((757,766),((760,762),761))),(759,(773,(779,781)))),763),((764,772),765)),(777,784))),945),961)),((330,(((((((((((878,885),892),((880,884),907)),((((((879,881),882),897),887),890),(888,889))),((((886,903),898),((((893,910),900),(899,908)),((((895,(917,(919,942))),(896,916)),(913,918)),901))),922)),(((894,909),(902,911)),915)),(883,(((904,912),906),905))),(914,(920,923))),891),2105),924)),(436,844))))),(((((((((50,(((((((((1055,1057),(1091,1092)),(1075,1110)),(((1056,1076),1066),1061)),((((((((1058,1065),1081),(1074,1083)),((1062,1069),(1078,1101))),(1063,1090)),((1064,1073),(((1071,(1094,1098)),(1072,1082)),((1080,1084),1088)))),(1068,(1085,1115))),(1086,1089))),1067),(1059,1060)),(1070,1079)),((1077,1087),1093))),(((651,654),(656,(662,664))),1138)),((((((487,1131),1116),1118),(647,1132)),1124),((((628,(((((1095,1128),1097),(1102,(1106,1112))),(1096,(1100,((1103,1119),((1104,1108),1117))))),(1099,(1105,1111)))),1113),1107),((1109,1120),1121)))),((((((498,1129),(((510,1134),1137),1126)),749),(506,648)),(((519,653),666),528)),(((((643,658),(((646,655),652),(659,663))),657),649),1772))),(((((((((((((482,493),((483,((486,489),502)),488)),(615,618)),(616,620)),619),((490,((491,665),(512,625))),496)),622),(623,1114)),631),((621,1123),624)),(626,629)),632),(((((((((((((579,587),590),(595,610)),((((((((580,(584,588)),581),(586,597)),589),((591,1611),607)),(((582,583),585),(593,601))),((594,602),(606,609))),611)),((599,605),603)),600),((604,608),640)),(((596,612),633),614)),592),613),598),(617,667)),1203))),516),((((((431,1880),661),1799),((((((((((((((1800,1801),1811),1822),((1807,(1817,1826)),(1812,(1821,(1833,1870))))),(1820,(((1823,1875),1840),1835))),((1809,1849),1818)),((((1802,1810),1803),1813),((1815,1827),(1816,1825)))),((1804,(1819,1836)),(1805,1806))),1808),((1814,1824),(((1830,1837),(1872,1874)),1831))),((1828,1829),(1834,1839))),(1832,(((((((((((1838,((1844,1858),(1848,1851))),(((1850,(1853,(1860,1863))),1861),(1852,1867))),(1857,(1871,1877))),((1842,(1845,1855)),1868)),(1841,1843)),((1862,1873),1865)),1856),(1846,1866)),(1854,((1876,1879),1885))),1878),1864))),((1847,1881),(1859,1869))),(1883,2162))),1189),((((((((((1139,1151),1140),1190),((1145,1147),(1148,1191))),(((((1141,1143),1142),1149),1178),1144)),(1146,1153)),1166),((1173,1183),1219)),(1159,1527)),(((1170,1381),(1177,1536)),1542)))),(251,((((((((((((((((438,(439,440)),444),464),((441,475),443)),(445,448)),((446,454),460)),(((451,467),458),(453,456))),(((455,477),479),((465,472),476))),(((452,462),(461,466)),(469,470))),(457,463)),((((442,450),447),471),449)),(459,468)),((478,((481,485),507)),((480,515),484))),473),474),(494,(518,750))))),(((((((((((((((((((359,362),(((360,371),378),373)),370),((361,366),((364,369),372))),(((363,410),383),408)),(374,((376,392),381))),((((365,389),393),(398,400)),(((367,((377,(388,(390,399))),405)),368),(375,((379,386),(384,391)))))),(394,406)),((((380,382),(397,403)),((387,404),401)),(407,411))),(396,429)),385),402),((412,1610),433)),(409,(413,415))),428),(432,1205)),(520,522)),(((((((((((((((((((786,788),801),((789,792),(794,(811,813)))),((787,(798,802)),806)),(796,799)),(790,((791,816),793))),((797,(815,822)),803)),((795,800),(805,812))),(820,826)),804),(817,819)),807),(814,830)),(((808,(821,825)),829),(810,835))),((809,833),(824,(827,1529)))),831),((818,832),(823,828))),((834,839),845)),(859,860))),(857,874)))),(((((((414,1174),1531),(731,1043)),((423,959),1041)),(((842,1033),876),949)),(774,(((((926,(933,947)),931),937),935),((1053,((1163,((1164,1608),1202)),1214)),((((((1437,1448),1444),1459),(((1455,1457),1461),(1463,1466))),1464),1460))))),((((((((511,514),524),529),521),(952,957)),(1160,(1162,1884))),(944,946)),(((713,(714,715)),1130),728)))),(1180,((1778,2094),1939))),(((((2,6),29),26),2158),1187)),1454),(((327,(((((((1616,1619),1636),1628),((((((((((((1617,1618),1634),((((1623,(1642,1660)),((1639,1694),(1655,1657))),(1624,1630)),1631)),(((1620,(1668,1675)),(1621,1622)),((1641,(1645,1647)),1658))),(1625,(((1626,1643),1640),1656))),((1648,1662),(1663,1695))),(1629,1632)),(1650,1669)),(1633,1644)),(((1627,(1635,1651)),(1637,(((1646,1653),(1654,1659)),1649))),1664)),(1638,((1661,1665),1666))),1652)),1667),((((((((1670,1677),((1671,1676),((1673,((((1686,1705),1697),1701),(1696,1698))),(1678,(1692,1693))))),1672),((((1674,1682),1687),(1680,1690)),1684)),((1681,(1683,1689)),1691)),1704),1688),(((1679,1699),1703),((1685,1700),1702)))),((((((((((((((((((1886,1887),(1889,1892)),1890),1893),1894),(1898,1912)),((1891,1900),1899)),((1896,(1904,1930)),(1901,((1905,1907),1922)))),(1902,(1915,1921))),(1910,(((1916,1923),(1919,((1924,1927),(1934,1937)))),(1926,1928)))),((1908,(1925,1933)),1914)),((1895,1897),1909)),(((1888,1917),1913),(((1903,1918),1911),1941))),((1906,1935),1938)),(1920,(1929,1942))),1931),(1932,1936)),(((2051,(((2056,2097),2090),((2089,2098),2101))),2066),2214)))),1775),(((((575,955),(((((1398,1446),1451),((((1440,1450),1443),1441),1442)),1447),1445)),((((((((((((1391,1416),1426),(((1392,1393),1403),1396)),((((((1404,1428),1425),1438),(1427,(1430,1439))),(1405,1413)),1406)),1419),(1394,(1401,((1409,1453),(1415,1423))))),((1397,1402),(1400,((1407,1417),1412)))),(1408,1414)),(((1395,1399),(1418,1449)),1410)),((1411,(((((1452,(1456,1458)),(1465,(1473,1474))),(1467,1472)),1469),1475)),(1422,1432))),((1420,1433),1421)),(((1424,1434),(1431,(1435,1436))),1429))),(921,1784)),868))),((((((((((((179,((227,258),264)),((219,243),222)),244),262),226),((((221,(242,249)),(232,((239,248),(257,(261,265))))),238),254)),1210),((((((((((180,203),209),204),((((((181,(190,(201,(207,215)))),194),(((184,186),189),((205,214),206))),((((((182,196),183),192),199),(198,200)),(((187,191),195),(188,193)))),202),(185,197))),(210,213)),(208,212)),((211,216),217)),233),(((218,236),220),228)),((((((((((((((((531,532),(550,551)),540),(556,560)),(((534,554),541),539)),(533,545)),(536,(((537,548),557),(542,(559,565))))),(((535,((538,544),543)),546),(547,563))),(553,558)),((552,567),555)),((549,568),564)),(561,562)),(566,573)),(569,570)),(577,578)),574))),((1776,1790),(1785,1786))),(((((223,229),(260,2150)),((230,1188),234)),224),572)),(((225,((((((((231,250),(237,255)),((235,259),240)),((252,263),253)),246),247),241),245)),(571,(934,(963,967)))),((1193,(1609,1614)),1545))),(256,(420,421)))),((132,164),(((((838,((((841,1787),848),850),(847,851))),1754),1795),1383),((936,962),964)))),(((((((91,100),((((((92,(94,95)),((93,118),((96,106),97))),(112,(116,125))),(((101,110),((102,(120,(130,134))),(107,119))),(((103,((115,123),117)),(105,108)),129))),(((98,99),(109,111)),(104,113))),(114,126))),121),122),(127,128)),124),((131,133),154))),1553);
 120: 6 -848563.5 -829443.1081 (0,(((((((((((((((((((((((((((((1,3),13),4),9),((7,15),56)),((21,40),74)),((11,(24,36)),22)),(19,71)),2103),(14,62)),(75,312)),1549),(((((52,((55,778),1175)),1171),((64,(((((1122,1127),1133),1125),1136),1135)),1779)),1185),((775,785),((871,1186),(875,1179))))),(((((((((((((((1476,1481),1523),1480),(1495,1539)),(((((1477,1503),1497),1493),((1478,1479),(1494,1500))),((1483,1496),(1484,1486)))),((((((1482,1485),1488),(1512,1540)),(1487,1492)),1489),1510)),1499),1491),1490),(1498,1543)),1504),((((((1505,1550),((1507,1518),1516)),(1517,1532)),1508),(1515,(1521,1551))),1524)),((((((1501,1509),1514),(1502,(1506,((1511,1538),1522)))),(1513,1526)),1519),1534)),1547),2211)),(((((69,(1375,1525)),(((((1023,1040),1044),1031),1152),1161)),(((((314,(2102,2107)),((783,(1753,1773)),2283)),(1757,(1765,1770))),((((((((((((((((1172,1709),((1712,(1720,(1722,1734))),1718)),((((1706,1710),((1713,(1726,1730)),1714)),(1708,(1716,1717))),(1707,(1711,1715)))),((1723,1724),(1727,1735))),(((1728,1752),1729),1749)),((1725,1740),(1737,1744))),((1719,(1721,(1736,1738))),(1739,1741))),1732),1731),1745),(((1733,1743),(1746,1751)),(1742,1783))),1747),1781),((1766,(((1777,1791),1797),1789)),(1774,1782))),(1756,1771)),((1748,1750),(1762,((1794,1798),1796))))),(576,(((((((((((((((1943,(1944,1974)),1964),1948),1945),(1946,(((((1947,1970),(1950,1960)),(1949,1956)),((1952,(((((1953,(1959,1983)),((1968,1979),2005)),1958),(1973,((1980,1985),(1989,2000)))),(1971,1972))),((1954,1969),(1962,1966)))),(1951,((1963,1999),1976))))),1982),(1955,(1957,1961))),((1965,((1977,1981),1998)),1967)),((1978,1986),((1990,2010),(1994,2002)))),(1975,1993)),(1984,1987)),((2003,2008),2016)),2019),(((((((1988,((1996,(2009,2022)),(2007,2018))),(1995,2014)),((1991,(1992,2001)),(1997,2020))),(((2004,2015),2011),2012)),2021),2013),2017)),2006)))),782),(((((395,1537),1882),968),((854,869),1176)),2163))),((((((((((30,(49,((497,((500,(505,1544)),508)),(((733,747),742),737)))),417),79),836),840),2149),((1032,1037),1380)),(771,((1035,1051),1548))),(1552,((1554,(2217,2235)),((((((((2215,(((2224,2226),2230),2233)),2216),(2221,(2227,2228))),(2219,2231)),2225),(((2218,2236),2222),(((2220,2232),2223),(2237,(((2238,(2239,2241)),2240),2242))))),2234),2229)))),(((499,(503,526)),(((((((((((501,509),630),(627,637)),645),((639,650),641)),636),634),638),635),(642,644)),660)),((((953,(956,958)),(1167,1198)),(((((((((((969,1000),974),998),((((((970,984),997),(971,1001)),983),((975,((981,(1002,(((1007,1008),1010),1021))),(985,992))),(978,999))),(976,((977,991),(982,996))))),986),(972,((980,(988,990)),(989,(993,1003))))),987),(((973,979),994),995)),1004),(1025,1047)),1039)),1192)))),(((((((5,84),1036),(82,(856,858))),(((20,85),37),72)),((32,((77,80),83)),(54,877))),(((((((12,61),((44,53),68)),66),(67,1370)),((45,(1054,(1165,(((((((((1194,1215),(1211,1212)),1555),((((((((1196,1216),1204),1225),1206),1221),1201),(1200,1208)),(1207,1217))),1199),((1195,1224),1220)),(((1209,1218),1223),1222)),1197),1213)))),(((((((((((668,669),675),(690,692)),(683,(687,710))),((673,(699,721)),706)),((((((((((670,672),693),(677,698)),(689,701)),(681,694)),(674,676)),688),(684,744)),(671,678)),((((680,754),686),(691,700)),(((685,704),(703,736)),(695,708))))),679),697),(682,((696,705),707))),((702,709),711)),734))),(1048,1535)),((38,(1168,((1759,1769),(((((2023,2024),2035),(2027,(2039,2065))),(((((((2025,2026),((2029,2059),2034)),(((2028,(2055,2058)),(2031,2073)),((2040,2047),2044))),(2033,2037)),(((2036,2062),(2053,(2061,2063))),((2038,((2043,2048),2050)),2057))),(((2030,((2049,2282),((2064,2082),2069))),((2042,2083),(2046,(2052,2054)))),2032)),2060)),(2041,2045))))),(741,1940)))),(((((855,1763),1792),862),960),(1462,((1764,1788),1793))))),(((((((((8,1019),1029),(65,425)),426),((((17,776),18),87),(427,(((1005,1018),1030),1049)))),(((51,70),1767),(((136,(((((137,144),151),(((139,150),171),156)),165),140)),143),((424,(((1009,1012),(1011,1017)),1014)),(1006,1013))))),((((((46,(63,176)),((58,(853,1169)),((146,172),310))),1155),(((141,(725,(837,852))),1034),175)),((73,(135,1050)),(1760,1768))),((138,167),148))),((((16,43),(33,((495,517),1045))),(954,1027)),((((47,720),1016),(159,((((168,((712,718),724)),169),((716,719),(730,((1020,1042),1024)))),(173,(177,178))))),866))),((((89,740),861),(1154,1181)),1520))),((((((((10,(((735,753),((843,870),846)),751)),(((48,930),(435,1541)),(88,(768,((770,927),932))))),(849,873)),59),((863,940),(((865,951),1605),928))),((((23,86),147),((90,(867,872)),((864,(1530,1533)),2157))),((81,950),(523,929)))),2279),((((((((((25,39),41),(1046,1052)),(434,925)),(437,(1157,1182))),((((((((((142,153),155),(158,(166,170))),160),(717,726)),161),152),157),1022),((416,((418,1150),1158)),1184))),(((((27,1373),78),492),727),((((732,743),752),(941,943)),(938,(939,(((1026,1038),1028),2100)))))),((948,((965,966),1780)),2105)),((((((((28,76),(31,34)),748),42),504),(525,(527,530))),((((35,((745,746),1156)),((430,513),769)),(((((((((755,756),(758,767)),(757,761)),(759,(773,(779,781)))),((760,766),762)),763),((764,772),765)),(777,784)),945)),961)),((330,(436,844)),((((((((((((878,885),892),((880,884),907)),(((((879,881),882),888),889),(887,890))),(((886,903),922),(898,910))),((891,897),((893,908),(899,900)))),((894,909),915)),((883,902),(911,923))),(((904,912),906),905)),(((895,(917,(919,942))),(896,916)),(901,(913,918)))),(914,920)),924)))),((((((((((((((((((1302,1313),1306),(1311,((1312,1348),1321))),1307),(1309,(1331,1363))),((((1303,(1324,1360)),1304),(1322,1330)),((1305,(1308,1327)),(1310,1320)))),((((1314,(1315,1319)),(1325,1361)),1329),((1316,1317),(1326,(1333,(1335,1342)))))),(1336,1347)),(((1318,(((1332,(1387,1389)),(1384,1385)),(((1364,1366),1388),(1386,1390)))),1345),(((1323,(1344,(1374,1379))),(1339,1371)),(1337,(1362,1602))))),(((1338,1346),(1343,1353)),(1340,(((1352,1359),1378),(1356,((1358,1382),1367)))))),((1350,1355),1369)),((1328,(1341,1349)),1334)),((1351,(1365,1368)),(1354,1357))),(((((((((1377,1593),((1591,2281),1600)),(1572,1615)),((((1556,1578),1558),((1559,1566),(1581,1604))),(((((1557,(1564,(1607,1612))),1575),1560),(1563,1568)),((((1561,1570),1589),((1562,1571),(((1569,(1573,1574)),1584),(1577,1579)))),(1565,(1567,(1580,((1595,1613),1601)))))))),((1576,((1582,1590),1585)),1583)),(1587,(((1588,1596),(1597,1603)),1598))),(1586,(1592,1594))),1599),1606)),1376),1372),((((1755,1758),1761),((((((((((((2108,(2110,2151)),(2113,(2139,2143))),2134),(2124,2138)),(2114,2136)),(2112,(2123,2147))),((2115,2120),((2116,2126),(2118,2122)))),((((((2109,2111),2119),(2131,2133)),(2125,2156)),(2152,2161)),(2130,2160))),((((2132,2159),(2144,2148)),2140),(2135,2146))),(((((2121,2128),2127),(2141,2153)),(2142,2155)),2137)),((2117,2129),(2145,2154))),2213)),((((((((((((2243,2244),(((2245,2246),2248),2247)),2250),(2249,2252)),(((2264,2268),2269),2278)),2251),(((2260,2261),2276),(2262,2263))),((2253,2256),(((((2254,2255),2258),2259),2257),2265))),(2266,2267)),2277),(((2270,2271),(2274,2275)),(2272,2273))),2280))),(1546,((((((((((((2164,2165),((2180,(2201,2204)),2181)),(2168,2171)),(2172,2177)),2167),(2169,2178)),(2166,(2170,2176))),(2173,(((2207,2209),(2208,2212)),2210))),2174),2175),((2179,(2200,2205)),((2202,2203),2206))),((2182,2183),(2184,(((2185,2194),(((2187,((2196,2197),2199)),((2190,2193),2198)),2195)),((2186,2192),((2188,2191),2189))))))))))),((((((((((((266,267),271),(272,282)),(270,302)),(((((((268,(301,303)),273),(276,293)),((269,275),291)),292),(((274,277),(286,296)),288)),308)),((((278,279),335),(285,(297,298))),((((280,283),300),((287,(295,307)),(289,290))),(281,294)))),284),(299,((304,309),306))),(((((305,347),(350,355)),((((((((311,333),328),324),346),(323,340)),((((((319,352),(((325,349),338),(342,357))),(((331,334),345),341)),(337,351)),(329,358)),(((321,356),(326,(339,343))),((332,354),344)))),(((316,322),336),348)),(317,320))),318),313)),315),((353,(((((((2067,(2081,2092)),2076),2074),(((2068,2080),2078),(2088,2104))),2072),(((((((((2070,2077),2071),(2075,2087)),2093),2079),(2085,(2086,2099))),(2084,2096)),2095),2091)),2106)),(((((((((((((((1226,1232),1228),(1237,1243)),(((1264,(1268,1269)),1275),(1267,(1273,1276)))),((1247,1252),1250)),(((((1227,1231),1233),1230),(((1229,1258),1274),(((((((((((1263,1277),(1280,1281)),1298),(1282,(1286,1295))),((1288,1300),1290)),(((1283,1296),1285),(1287,1291))),1301),1284),1299),((1292,1297),1294)),(1289,1293)))),(1241,(((1242,1253),1271),(1257,(1270,(1278,1279))))))),((1239,1251),((1248,1266),1256))),(1259,1272)),1240),(1244,(1262,1265))),(1249,1255)),((((1234,1238),(1260,1261)),1235),1236)),1246),1245),1254))),(780,((1468,1470),1471)))),1528),((((57,((60,422),419)),((145,174),163)),(((149,((722,1015),739)),((162,738),729)),723)),(((((((((((((((((1886,1887),(1889,1892)),(1890,1893)),1894),(1898,1912)),(((1891,1900),(1896,(1904,1930))),1899)),(1901,((1905,1907),1922))),((1910,(1919,((1924,1927),(1934,1937)))),(1926,1928))),(1902,1921)),((1895,1897),1909)),((((1908,1932),1933),1925),1914)),((((1888,1917),1913),((1903,(1911,1918)),1941)),1915)),(((1920,1931),(1929,1942)),1936)),1938),((1906,1935),(1916,1923))),(((2051,((2056,2097),2090)),((2089,2098),(2101,2214))),2066)),1939))),((((((((((50,((((((((((1055,1057),(1067,1092)),(1075,1110)),(((1056,1076),1091),1061)),((((((((1058,1065),1081),(1074,1083)),((1062,1069),(1078,1101))),(1063,1090)),(((1072,1082),((1080,1084),1088)),1073)),(1064,(1068,(1071,(1094,1098))))),(1085,1115))),(1066,(1086,1089))),(1059,1060)),(1070,1079)),(1077,1087)),1093)),(((651,654),(656,(662,664))),1138)),(((((((487,1131),1116),((((((628,(((1095,(1102,(1106,1112))),(1096,((1099,1100),(((1103,(1104,1108)),1117),1119)))),1097)),1128),(1105,1111)),1113),(1109,1120)),(1107,1121))),1132),1124),1118),647)),1203),((((((((498,1129),1126),(510,1134)),1137),749),(506,648)),(((519,653),528),666)),(((((643,658),(((646,655),652),(659,663))),657),649),1772))),(((((((((((482,(490,616)),(((483,((486,489),502)),488),493)),(615,618)),(496,620)),((491,665),((512,625),619))),(623,1114)),622),((621,1123),624)),631),(626,629)),632)),((((((((579,587),590),592),((((((580,(584,588)),581),1611),((586,597),(589,591))),(((((582,583),585),(593,601)),((594,602),(606,609))),((599,605),(607,611)))),(((595,610),((604,608),640)),(600,603)))),((596,612),633)),(613,614)),598),(617,667))),516),(((251,1778),(((((((((((((((438,(439,440)),444),464),((441,475),443)),(445,448)),((446,454),460)),(((451,467),458),(453,456))),(((455,477),479),((465,472),476))),(((452,462),(461,466)),((459,468),(469,470)))),(457,463)),(((442,450),447),471)),(449,473)),((478,((481,485),507)),((480,515),484))),474),((494,(518,750)),1170))),((((431,(661,1880)),(((((1381,((1799,(1859,1869)),1872)),1832),(((((((((((((1800,1801),1811),1822),(1807,(1817,1826))),(1812,(1821,(1833,1870)))),(1820,(((1823,1875),1840),1835))),(((1802,1810),1803),1813)),((1804,(1819,1836)),(1805,1806))),((1809,1849),1818)),(1814,(1824,(((1830,1874),1837),1831)))),1808),((1815,1827),(1816,1825))),((1828,1829),(1834,1839)))),((((((((((((1838,1858),(1844,(1848,1851))),((1850,1867),(1852,(1853,(1860,1863))))),(1842,1861)),((1841,1843),1845)),((1855,1868),(1857,(1871,1877)))),((1856,(1862,1873)),1865)),(1846,1866)),(1864,1878)),1854),((1876,1879),1885)),(1847,1881))),(1883,2162))),1189),((((((((((((1139,1140),1151),(1145,1147)),(1148,1191)),(((((1141,1143),1142),1149),1178),(1144,1190))),(1146,1153)),1166),(1173,1183)),1159),1542),((1177,1536),1527)),1219)))),((((((((((((((((((((359,362),(((360,371),378),373)),370),((361,366),((364,369),372))),408),(363,383)),(((((380,382),(397,403)),401),((387,404),(407,411))),394)),(((367,((377,(399,405)),(388,390))),368),((375,(398,400)),((379,386),(384,391))))),(((365,389),393),406)),((374,410),((376,392),381))),385),(396,429)),402),(409,(413,415))),((412,1610),433)),428),432),((520,522),(1180,1205))),((((((((((((((((((786,788),801),((787,(798,802)),(794,806))),(789,792)),((811,820),813)),(((790,791),(793,816)),803)),((796,799),(797,(815,822)))),(((795,800),(805,812)),826)),(817,819)),(804,((809,833),((824,(827,1529)),835)))),807),(808,((810,821),(825,829)))),(814,830)),831),((818,(823,828)),((834,839),845))),832),860),859)),(857,874)))),((((((((((2,6),29),26),2158),1187),876),(((((((926,947),933),931),937),(935,1163)),(1053,((1164,1608),1202))),(1214,((((((1437,1448),1444),1459),(1460,1464)),((1455,1457),1461)),(1463,1466))))),774),((((414,1531),1174),(((423,959),1041),(731,1043))),(842,1033))),((((((((511,514),524),529),521),(952,957)),(1160,(1162,1884))),(944,946)),(((((713,(714,715)),1130),728),2094),949)))),(((327,((921,1784),(((((((((((((((1391,1416),1426),(((1392,1393),1403),1396)),1400),((((((1404,1428),1425),1438),(1427,(1430,1439))),(1405,1413)),1406)),((1397,1402),1419)),((1394,(1401,((1409,1453),(1415,1423)))),((1407,1417),1412))),1414),(1408,1449)),((1395,1399),1418)),1410),((1411,(((((1452,((1456,1458),1472)),(1465,(1473,1474))),1467),1469),1475)),(1422,1432))),((1420,1433),1421)),(((1424,1434),(1431,(1435,1436))),1429)),(((((1398,1446),1451),((((1440,1450),1443),1441),1442)),1447),1445)))),(868,1454)),((575,955),((((((((((((((1616,1619),1636),(1638,(1652,((1661,1665),1666)))),((1627,(1635,1651)),1628)),((1637,((1646,1653),(1654,1659))),(1649,(1650,1669)))),(1633,1664)),((1617,1618),1644)),(1629,1632)),(((1620,(1631,1647)),(((1621,1622),(1645,(1668,1675))),1658)),(((1623,((1642,1660),((1655,1694),1657))),1639),((1624,1630),(((1626,1643),(1640,1656)),1634))))),(1648,1662)),1625),(1663,1695)),(1641,1667)),((((((((((1670,(1677,(1696,1698))),((1671,1676),1673)),(1678,(1692,1693))),((((1674,1682),(1680,1690)),(1684,1687)),(1681,(1683,1689)))),(1672,(((1686,1705),1697),1701))),1691),1704),1688),(((1679,1699),1703),(1685,1700))),1702))))),(((132,164),1775),(((((838,((((841,1787),848),850),(847,851))),1754),1795),1383),((936,962),964)))),(256,(420,421))),(((((((179,((227,258),264)),(((219,243),222),((226,262),244))),((((221,(242,249)),(232,(((239,261),248),257))),(238,265)),254)),((((((((((180,203),209),204),(((181,(((((182,196),183),192),((190,(201,(207,215))),(205,214))),((((184,186),189),((194,206),(198,200))),(((187,188),191),((193,199),195))))),202),(185,197))),210),213),(208,212)),((211,216),217)),(((218,(220,236)),228),233)),((((223,229),(260,2150)),((230,1188),234)),224))),1210),((1776,1790),(1785,1786))),(((((225,((((((231,((237,259),255)),(235,240)),(247,253)),((246,250),(252,263))),241),245)),((934,967),963)),571),((1193,(1609,1614)),1545)),(((((((((((((((((((531,532),(550,551)),540),556),((534,554),541)),(533,(545,(559,565)))),(539,560)),(536,(((537,548),557),542))),(553,558)),((535,((538,544),543)),546)),(547,563)),((552,567),(555,564))),(549,568)),(561,562)),(566,573)),(569,570)),(577,578)),574),572)))),(((((((91,100),(((((((((92,95),((93,118),((96,106),97))),((94,(((101,(120,(130,134))),((115,123),117)),102)),(103,((105,108),((110,126),129))))),((107,119),(112,(116,125)))),98),(104,113)),(109,111)),99),114)),121),122),(127,128)),124),((131,133),154))),1553);
 121: 1 -847445.3125 -829456.7723 (0,((((((((((((((((((((((((((((((((1,3),13),4),9),56),((21,40),74)),(7,15)),((11,(24,36)),(22,2103))),(19,71)),(14,62)),(75,312)),(52,(55,(64,((((1122,1127),(1125,(1135,1136))),1133),1779))))),((((((775,785),778),(((871,1186),1179),875)),1171),(1175,1549)),1185)),((((((((((((((1476,1481),1523),1480),1495),(((1477,1503),1497),(((((1478,1479),(1494,1500)),1484),1493),(1483,(1486,1496))))),((((((1482,1485),1488),(1512,1540)),1487),(1489,(1492,1539))),1510)),1499),1491),1490),(1498,1543)),1504),(((((1505,1550),(1516,1518)),1507),(1508,(((1515,1517),1532),(1521,1551)))),1524)),((((((1501,1509),1514),1502),((1506,((1511,1538),1522)),(1513,1526))),1519),1534)),(1547,1552))),((((395,1882),1537),968),((854,869),2163))),(((((69,(1176,(1375,1525))),((((1023,1040),1044),1031),1161)),1152),((((((314,(2102,2107)),((783,(1753,1773)),2283)),1765),1770),((((((((((((((((((1172,1712),(1720,(1722,1734))),1718),1709),(((1706,1710),((1707,(1711,1715)),(1708,(1716,1717)))),(1713,(1714,(1726,1730))))),((1723,(1724,1727)),1735)),(((1728,1752),1729),1749)),((1725,1740),(1737,1744))),(((1719,1738),(1721,1736)),(1739,1741))),1732),((1742,1783),1745)),(1731,1781)),((1733,(1746,1751)),(1743,1747))),((1766,1774),(((1777,1791),1797),1789))),((1756,1771),1782)),1757),(1762,((1794,1798),1796))),(1748,1750))),(576,((((((((((((((((((1943,(1944,1974)),1964),1948),1945),(1955,(1957,(1961,1982)))),1946),(1951,((1963,1999),1976))),(((1947,1970),(1950,1960)),(1949,1956))),((1952,(((((((1953,(1959,((1968,1979),(1983,2005)))),1958),((1980,1985),1989)),1973),2000),(1971,1972)),(1954,1969))),(1962,1966))),((1965,(1967,1978)),(1977,(1981,1998)))),((1975,1993),1986)),(1994,2002)),((((1984,2006),1987),(2008,2019)),(2003,2016))),(1990,2010)),2021),(((((1988,(1996,(2009,2022))),(1995,2014)),((1991,(1992,2001)),(1997,2020))),(2007,2018)),(((2004,2015),2011),2012))),2017),2013)))),782)),((((((((((30,(49,((497,((500,505),(508,1544))),(((733,747),742),737)))),417),79),836),840),2149),((1032,1037),1380)),(771,((1035,1051),1548))),((1554,(2217,2235)),((((((((2215,(((2224,2226),2230),2233)),2216),(2221,(2227,2228))),(2219,2231)),(2222,2225)),(((2220,2232),2223),(2237,(((2238,(2239,2241)),2240),2242)))),((2218,2236),2234)),2229))),((((953,956),(958,(1167,1198))),((((((((((969,1000),974),((((((970,984),997),(971,1001)),983),((975,999),((981,(1002,(((1007,1008),1010),1021))),(985,992)))),(976,(((977,991),978),(982,996))))),(986,998)),(972,(980,(988,990)))),(987,(989,(993,1003)))),(((973,979),994),995)),(1004,1025)),1047),1039)),1192))),1535),((((((499,(503,526)),660),(((((((501,509),630),(627,637)),(636,645)),(635,((639,650),641))),638),634)),644),642),2211)),(((((((((5,84),1036),(82,(856,858))),(((20,85),37),72)),((32,((77,80),83)),(((((((((((((2164,2165),((2180,(2201,2204)),2181)),(2168,2171)),(2172,2177)),(2167,2178)),2169),((2166,2210),(2170,2176))),2174),2175),(2173,((2207,2209),(2208,2212)))),((2179,2200),(((2202,2203),2206),2205))),((2182,2183),(2184,((2185,2194),(2186,(((((2187,((2196,2199),2197)),((2190,2193),2198)),2195),2192),((2188,2191),2189))))))),2280))),(54,877)),((((((((8,1019),1029),(65,425)),426),(((16,43),((((17,776),18),87),((427,((1005,1018),1049)),1030))),(1154,1181))),(((51,(70,1767)),1520),((((136,(((139,150),171),156)),((137,144),((140,165),151))),143),((424,(((1009,1012),(1011,1017)),1014)),(1006,1013))))),(((((((((46,63),(((58,1169),853),((146,172),310))),1155),(725,(837,852))),176),((148,1034),175)),141),((73,(135,1050)),(1760,1768))),(138,167))),((((33,((495,517),1045)),((866,954),1027)),(((47,720),1016),(((((159,(177,178)),173),((168,((712,718),724)),169)),(730,((1020,1042),1024))),(716,719)))),((89,740),861)))),((((38,((1168,(1759,1769)),(((((2023,2024),2027),(2035,(2039,2065))),(((((((2025,2026),((2029,2059),2034)),((2033,(2040,2047)),(2037,2044))),(((2028,2031),((2055,2073),2058)),((2038,(2043,2048)),(2045,2050)))),(((2036,2057),2062),(2053,(2061,2063)))),(((((2030,((2049,(2082,2282)),(2064,2069))),2046),2042),((2052,2054),2083)),2032)),2060)),2041))),(741,1940)),((((855,1763),1792),960),(1462,((1764,1788),1793)))),1546)),((((12,((44,53),68)),61),((66,67),1370)),(((45,(1054,(1165,(((((((((1194,1215),(1211,1212)),1555),(((((((1196,1216),1204),1206),1225),1221),((1200,1208),1201)),(1207,1217))),1199),((1195,1224),1220)),(((1209,1218),1223),1222)),1197),1213)))),(((((((((((668,669),675),(690,692)),(683,(687,710))),((673,(699,721)),706)),(((((670,672),693),(677,698)),((671,678),((685,((695,708),704)),(703,736)))),(((((674,676),((681,694),(689,701))),688),(684,744)),((((680,754),700),686),691)))),679),697),(682,((696,705),707))),((702,709),711)),734)),1048)))),862),((((((((10,849),(((735,753),((843,870),846)),751)),(((48,930),((770,927),932)),((88,768),(435,1541)))),873),59),((863,940),(((865,951),1605),928))),((((23,86),147),((90,(867,872)),(864,(1530,1533)))),((81,(523,950)),929))),2279)),((((((((28,76),(31,34)),748),42),504),(((35,((745,746),1156)),((430,513),769)),((((((((755,756),(758,767)),(757,(((760,766),762),761))),(759,(773,(779,781)))),763),((764,772),765)),(777,784)),961))),(((330,((((((((((((((878,885),892),((880,884),907)),(888,889)),(((((879,881),882),897),887),890)),(((883,923),(902,911)),((894,909),915))),((886,903),910)),(898,922)),((893,900),(899,908))),(891,901)),(((895,(917,(919,942))),(896,916)),(913,918))),((904,912),(905,906))),(914,920)),924)),((525,(527,530)),945)),(436,844))),859)),((((((((((25,39),41),(1046,1052)),(434,925)),938),((149,((722,1015),739)),((162,738),(723,729)))),((((((((((142,153),155),(158,(166,170))),160),(717,726)),161),152),157),1022),((416,((418,1150),1158)),(437,1184)))),(1157,1182)),(((((27,1373),78),492),(727,2105)),((((732,743),752),(941,943)),(939,(((1026,1038),1028),2100))))),((((57,((60,422),419)),((145,174),163)),((((315,((1468,1470),1471)),((((((((((((((((((1302,1313),1306),(1311,((1312,1348),1321))),(1309,(1331,1363))),1307),((((1303,(1324,1360)),1304),(1322,1330)),((1305,(1308,1327)),(1310,1320)))),((((1314,(1315,1319)),(1325,1361)),1329),((1316,1317),(1326,(1333,(1335,1342)))))),(1336,1347)),(((1318,(((1332,(1387,1389)),(1384,1385)),(((1364,1366),1388),(1386,1390)))),(((1337,(1362,1602)),1345),1355)),(1323,((1339,1344),(1371,(1374,1379)))))),(((1338,(1340,1346)),((((1352,1359),1378),1356),((1358,1382),1367))),(1343,1353))),((1350,(1365,1368)),1369)),((1328,(1341,1349)),1334)),(1351,(1354,1357))),((((((((1377,1593),((1591,2281),1600)),1572),((((((1556,1578),1558),((1559,1566),(1581,1604))),(((((1557,(1564,1607)),1575),1560),(1563,(1568,1612))),(((((1561,1570),1589),(((1569,1584),1573),1574)),((1562,(1577,1579)),1571)),(1565,(1567,(1580,((1595,1613),1601))))))),((1576,((1582,1590),1585)),1583)),1615)),((1587,1603),1597)),((1586,((1588,1596),1598)),(1592,1594))),1606),1599)),1376),1372),(((((((((((2243,2244),(((2245,2246),2248),2247)),2250),(2249,2252)),((2264,2268),2269)),2251),(((2253,2256),(((((2254,2255),2258),2259),2257),2265)),(2266,2267))),2278),(((2260,2261),2276),(2262,2263))),2277),(((2270,2271),(2274,2275)),(2272,2273)))),(((((1755,1758),1761),(((((((((((2108,(2110,2151)),(2113,(2139,2143))),(2124,2138)),(2114,(2134,2136))),(2112,(2123,2147))),(((2115,2120),(2118,2122)),(2116,2126))),((((((2109,2111),2119),(2131,2133)),((2125,2156),2160)),(2152,2161)),2130)),((2117,2129),2154)),(((2135,2146),2145),2137)),(((((2121,2128),(2127,2155)),2141),2153),2142)),(((2132,2159),(2144,2148)),2140))),2157),2213))),1528),(948,((965,966),1780)))),(((((((((((((266,267),271),(272,282)),270),((((278,279),335),(285,(297,298))),(((280,283),(((287,(295,307)),(289,300)),290)),(281,294)))),((((((268,(301,303)),273),(276,293)),((269,275),291)),292),(((274,277),(286,296)),288))),302),308),284),(299,((304,309),306))),(((((305,347),(350,355)),((((((((311,333),328),324),346),(323,340)),((((((319,352),(((325,349),338),(342,357))),(((331,334),345),341)),(337,351)),(329,358)),((321,((326,(339,343)),(332,354))),(344,356)))),(((316,322),336),348)),(317,320))),318),313)),780),((353,(((((((2067,(2081,2092)),2076),2074),(((2068,2080),2078),(2088,2104))),2072),((((((2070,2077),(((2075,2087),2079),2093)),2071),(2085,(2086,2099))),(2084,(2095,2096))),2091)),2106)),(((((((((((((((1226,1232),1228),((1237,1243),1250)),((1247,1252),(((1264,(1268,1269)),1275),(1267,(1273,1276))))),((((1227,1231),1233),1230),(((1229,1258),1274),(((((((((((1263,1277),(1280,1281)),(1286,1295)),1282),(((1288,1300),1290),1298)),(((1283,1296),1285),(1287,1291))),1301),1284),1299),((1292,1297),1294)),(1289,1293))))),((1242,1253),(1257,(1270,(1278,1279))))),((1239,1251),((1248,1266),1256))),(1259,(1271,1272))),1240),(1241,(1244,(1262,1265)))),(1249,1255)),(((((1234,1261),1238),1260),1235),1236)),1246),1245),1254)))))),((((((((((50,((((((((((1055,1057),(1067,1092)),(1075,1110)),(((1056,1076),1091),1061)),((((((((1058,1065),1081),(1074,1083)),((1062,1069),(1078,1101))),((1063,1094),((1071,1098),1090))),(((1072,1082),((1080,1084),1088)),1073)),(1064,1068)),(1085,1115))),(1066,(1086,1089))),(1059,1060)),1070),(1077,1087)),(1079,1093))),(((651,654),(656,(662,664))),1138)),(((((((487,1131),1116),1118),1124),1132),(((((628,(1109,1120)),(1121,1128)),(((1095,(1102,(1106,1112))),((1096,(1100,(((1103,(1104,1108)),1117),1119))),(1097,(1105,1111)))),1099)),1113),1107)),647)),(((((((498,1129),(((510,1134),1137),1126)),749),(506,648)),(((519,653),528),666)),(((((643,1772),658),(((646,655),652),(659,663))),657),649)),1203)),(((((((((((482,493),(490,616)),((483,((486,489),502)),488)),(615,(618,620))),(491,(496,((512,625),619)))),((623,665),1114)),622),((621,1123),624)),631),(626,629)),632)),(((((((((((((579,587),590),(595,610)),((599,605),(607,611))),((((580,(584,588)),581),1611),(((((582,583),585),(593,601)),((594,602),(606,609))),((586,597),(589,591))))),603),600),((604,608),640)),((596,612),633)),592),(598,667)),(613,614)),617)),516),(((((((431,1880),(661,2094)),2162),((((1381,1881),(1847,1883)),(((((((((((1838,(((1850,1861),(1857,(1871,1877))),(1852,1867))),((1844,(1848,1851)),((1853,(1860,1863)),1858))),1842),(1845,1855)),((1841,1843),1868)),((1862,1873),1865)),1856),(1846,1866)),(1864,1878)),1854),((1876,1879),1885))),((((1799,(1859,1869)),1872),1832),((((((((((1800,1801),((1807,(1817,1826)),1811)),1822),1812),((1820,(1821,(1833,1870))),((1823,(1840,1875)),1835))),1818),((((1802,1810),1803),1813),(((((1804,(1819,1836)),1805),1806),1849),(1808,1809)))),((1815,1827),(1816,1825))),(1814,(1824,(((1830,1837),1874),1831)))),((1828,1829),(1834,1839)))))),1189),874),(((((((((((1139,1140),1151),(1145,1147)),(1148,1191)),(((((1141,1143),1142),1149),1178),(1144,1190))),(1146,1153)),1166),(1173,1219)),(1159,1183)),1542),((1177,1536),1527)))),(((((((((((((((438,(439,440)),444),460),(((441,475),443),464)),(445,(446,454))),448),(((451,467),458),(453,456))),(((455,477),479),((465,472),476))),((((442,450),447),471),(457,463))),((452,462),(461,466))),((459,468),(469,470))),(449,473)),((478,((481,485),507)),((480,515),484))),474),((494,(518,750)),1170))),((((((((((((((((((359,362),(((360,371),378),373)),370),((361,366),((364,369),372))),(((363,410),383),408)),((((367,((377,405),(388,(390,399)))),368),((375,(398,400)),((379,386),(384,391)))),(((((380,382),(397,403)),401),((387,404),(407,411))),394))),(((365,389),393),406)),(374,((376,392),381))),385),(396,429)),402),((412,1610),433)),(409,(413,415))),(428,1205)),432),(520,522)),((((((((((((((((((786,788),801),((811,820),813)),(789,792)),((787,(798,802)),(794,806))),((796,799),((797,(815,822)),803))),(790,((791,816),793))),((795,(805,812)),800)),826),(817,819)),(804,(809,(((824,827),1529),835)))),807),((((808,825),(821,833)),810),829)),(814,830)),(831,832)),(818,(823,828))),((834,839),845)),860)),857))),((251,1180),1778)),((((((((((2,6),29),26),2158),1187),876),(1163,((1164,1608),1202))),(((774,935),(((926,(933,947)),931),937)),(1214,((((((1437,1448),1444),1459),(1460,1464)),((1455,1457),1461)),(1463,1466))))),((((((414,1174),1531),(731,1043)),((423,959),1041)),1053),((842,1033),949))),((((((((511,514),529),524),521),(952,957)),(1160,(1162,1884))),(944,946)),(((713,(714,715)),1130),728)))),1939),(((327,(((921,1784),(((((((((((((((1391,1416),1426),(((1392,1393),1403),1396)),(1400,((((1404,1425),(1428,1438)),(1427,(1430,1439))),(1405,1413)))),(1406,1419)),(1394,(1401,((1409,1453),(1415,1423))))),((1397,1402),((1407,1417),1412))),1414),(1408,1449)),((1395,1399),1418)),1410),(((1411,(((((1452,((1456,1458),1472)),(1467,1469)),1465),(1473,1474)),1475)),(1422,1432)),1421)),(1420,1433)),(((1424,1434),(1431,(1435,1436))),1429)),(((((1398,1446),1451),((((1440,1450),1443),1441),1442)),1447),1445))),1775)),(955,(((((((((((((((1616,1619),1636),1628),1652),((1627,(1635,1651)),1638)),(((1637,((1649,(1650,1669)),1654)),((1646,1653),1659)),(((1661,1665),1666),1664))),(((1617,1618),1644),1633)),(1629,1632)),((((1620,(1645,(1668,1675))),(1621,1622)),((1631,1647),1658)),(((1623,((1642,(1660,1694)),(1655,1657))),1639),((1624,1630),(((1626,1656),(1640,1643)),1634))))),(1648,1662)),1625),(1663,1695)),(1641,1667)),((((((((1670,(1677,(1696,1698))),((1671,1678),((1673,(1692,1693)),1676))),(1672,(((1686,1705),1697),1701))),(((((1674,1682),1687),(1680,1690)),1684),(1681,(1683,1689)))),1691),1688),1704),(((1679,1699),1703),((1685,1700),1702)))),(((((((((((((((((1886,1887),(1889,1892)),(1890,1893)),1894),(1898,1912)),(((1891,1900),(1896,(1904,1930))),1899)),(1901,((1905,1907),1922))),(1910,(1919,((1924,1927),(1934,1937))))),(((1902,1921),1925),(1926,1928))),1915),(((1908,1932),1933),1914)),((((1888,1917),1913),((1903,(1911,1918)),1941)),((1895,1897),1909))),((1920,1931),1929)),((1906,(1935,1942)),(1916,1923))),1936),1938),((((((2051,((2056,2097),2090)),2098),2089),2101),2066),2214))))),(868,1454))),((132,164),(((838,(((841,1787),848),((847,851),850))),1754),(((936,962),964),(1383,1795))))),(((((((((179,((227,258),264)),((219,243),222)),(226,262)),244),((((221,(242,249)),(232,(((239,261),248),257))),(238,265)),254)),((((((((((180,203),209),204),((((181,(190,(201,(207,215)))),(((((182,196),183),192),199),((((184,186),189),(((187,191),195),(188,193))),((194,206),(198,200))))),(202,(205,214))),(185,197))),(210,213)),(208,212)),((211,216),217)),(((218,(220,236)),228),233)),((((223,229),(260,2150)),((230,1188),234)),224)),1210)),(575,(((1776,1790),1786),1785))),((((((225,((((((231,(237,255)),250),((235,259),240)),((246,(252,263)),(247,253))),241),245)),((934,967),963)),571),1545),((((((((((((((((531,532),(550,551)),540),((533,545),((((534,554),541),(559,565)),(556,560)))),539),(536,(((537,548),557),542))),(((535,((538,544),543)),546),(547,563))),(553,558)),((552,567),555)),((549,568),564)),(561,562)),(566,573)),(569,570)),(577,578)),574),572)),(1193,(1609,1614)))),(256,(420,421)))),(((((((91,100),(((((((((92,95),(93,(((96,106),97),118))),(112,(116,125))),((94,(101,(((102,120),(((115,123),117),(130,134))),(107,119)))),(103,((105,108),110)))),(98,(126,129))),(104,113)),(109,111)),99),114)),121),122),(127,128)),124),((131,133),154))),1553);
 122: 2 -819301.75 -829415.9733 (0,(((((((((((((((((((((((((((1,3),13),4),9),(21,40)),((7,15),56)),(((11,(24,36)),(22,2103)),74)),(19,71)),(14,62)),312),((((64,(((((1122,1127),1133),1125),1136),1135)),1779),(((((775,785),(((871,1186),1179),875)),(778,1171)),(1175,1549)),((1035,1051),1185))),(771,1548))),(((((((((69,(1757,1762)),(1161,((1794,1798),1796))),(((((((((((((((1172,1712),(1720,(1722,1734))),1718),1709),(((1706,1710),((1707,(1711,1715)),(1708,(1716,1717)))),((1713,1730),(1714,1726)))),(((1723,(1724,(1727,1752))),1735),(1728,1729))),(((1719,(1721,(1736,1738))),(1739,1741)),(1725,1740))),(1737,1744)),((1731,1749),1745)),(((1733,1743),(1746,1751)),(1742,1783))),(1732,1747)),1781),(((1777,1791),1797),1789)),1774),(((1756,1771),1766),1782))),(1748,1750)),(((((314,(2102,2107)),((783,(1753,1773)),2283)),1765),(576,((((((((((((((((((((((1943,(1944,1974)),1964),1948),1945),(1946,(((((1947,1970),(1950,1960)),(1949,1956)),((1952,(1962,1966)),((((((1953,((1968,1979),2005)),1959),(1958,1983)),(1973,((1980,1985),(1989,2000)))),(1971,1972)),(1954,1969)))),(1951,((1963,1999),1976))))),(1975,1982)),(1955,(1957,1961))),((1965,((1977,1981),1998)),1967)),(1978,1986)),(1994,2002)),(1984,1993)),(1987,((2003,2008),(2006,2016)))),(2010,2019)),1990),2021),(((2004,2015),2011),2012)),((1988,((1996,(2009,2022)),2018)),((1991,(1992,2001)),2007))),(1997,2020)),2014),1995),2017),2013))),1770)),(((((1023,1040),1044),1031),1552),((1152,1537),(1375,1525)))),782),((((395,1882),((854,869),2163)),1176),968)),((((((((((((1476,1481),1523),1480),(((((((1482,1485),1488),(1512,1540)),1539),(1487,1492)),1510),1489)),((((1477,1503),1497),((1478,1479),(1494,1500))),(((1483,(1493,1495)),1496),(1484,1486)))),1499),1491),1490),1498),(1504,(1543,1547))),(((((1505,1550),(1516,1518)),1507),(1508,(((1515,1517),1532),(1521,1551)))),1524)),(((((((1501,1509),1538),1514),1502),((1506,(1511,1522)),(1513,1526))),1519),1534)))),((((((((30,(49,((497,((500,(505,1544)),508)),(((733,747),742),737)))),417),79),836),840),2149),((1032,1037),1380)),((52,75),55))),((1192,(1554,((((((2215,2231),((((((2216,((2221,2233),((2224,2226),2230))),(2227,2228)),2225),2219),(((2218,2236),2234),(2222,2223))),(2220,2232))),(2237,(((2238,(2239,2241)),2240),2242))),2229),(2217,2235)),2280))),((1546,2211),((((((((((((2164,2165),((2180,(2201,2204)),2181)),(2168,(2171,2177))),2172),2167),(2169,2178)),(2166,(2170,2176))),(2173,2174)),(2175,(((2207,2209),(2208,2212)),2210))),(((2182,2183),(((((2184,2195),(((2190,2193),2198),((2196,2197),2199))),((2186,2192),((2188,2191),2189))),(2185,2194)),2187)),(((2202,2203),2206),2205))),2179),2200)))),(((((((499,(503,526)),660),644),(((((((501,509),630),(627,637)),645),(635,((639,650),641))),(636,638)),634)),642),((843,870),846)),(((953,956),(958,(1167,1198))),((((((((969,1000),974),(((((((((970,984),997),(971,1001)),983),((975,((981,(1002,(((1007,1008),1010),1021))),(985,992))),(978,999))),(977,991)),976),((982,(987,1047)),986)),996)),998),(972,((980,(988,990)),(989,(993,1003))))),(((973,979),994),995)),(1004,1025)),1039)))),(((((((((5,84),82),((((20,85),37),1036),72)),((54,(856,858)),877)),((89,861),740)),((32,((77,80),83)),((44,53),68))),((38,(1168,((1759,1769),(((((2023,2024),2035),(2027,(2039,2065))),((((((((2025,2026),((2033,2037),2059)),((2040,2047),2044)),(2029,2034)),(((2028,2031),((2055,2058),2073)),2053)),((2036,((2061,2063),2062)),((2038,((2043,2048),2050)),2057))),((((2030,(2049,((2064,2282),2082))),(2046,2069)),(2042,((2052,2054),2083))),2032)),2060)),(2041,2045))))),(741,1940))),(((((12,(66,67)),1370),(((47,720),1016),(((((159,(177,178)),((168,((712,718),724)),169)),(730,((1020,1042),1024))),(716,719)),173))),(((45,(1054,(1165,((((((((1194,1215),((1200,1217),1207)),(((((1196,1216),1204),(1206,1221)),1225),(1201,(1208,1212)))),((((1195,1220),((1209,1218),1223)),1222),1199)),(1211,1224)),1197),1555),1213)))),(((((((((((668,669),675),(690,692)),(673,(699,721))),(((((((((670,672),693),(677,698)),(674,676)),((681,694),(689,701))),(688,744)),684),(((671,678),((685,(704,708)),(703,736))),(((680,754),686),(691,700)))),((683,(687,710)),(695,706)))),679),697),(682,((696,707),705))),((702,709),711)),734),1535)),(61,1048))),((33,((495,517),1045)),((866,954),1027)))),(((((855,1763),1792),862),960),(1462,((1764,1788),1793))))),(((((((8,(1019,1029)),(65,425)),426),((((17,776),18),87),((427,((1005,1018),1049)),1030))),((16,43),(1154,1181))),((((51,70),1767),1520),(((136,(((((137,144),(151,156)),((139,150),171)),165),140)),143),((424,(((1009,1012),(1011,1017)),1014)),(1006,1013))))),(((((46,(63,176)),(((58,853),(310,1169)),(146,172))),(((141,(725,(837,852))),1034),175)),((138,167),(148,1155))),(((73,1050),135),(1760,1768))))),(((((((10,849),((735,753),751)),(((48,930),((770,927),932)),((88,(435,1541)),768))),873),(((863,(865,951)),940),(928,1605))),(59,((81,950),(523,929)))),(((23,86),147),((90,(867,872)),(864,(1530,1533)))))),((((((((((((25,39),41),(1046,1052)),(434,925)),1184),78),27),938),(((((((((((142,153),155),(158,(166,170))),(160,726)),717),161),152),157),1022),(416,((418,1150),1158))),(437,(1157,1182)))),((492,727),(((((732,743),752),(941,943)),1373),(939,(((1026,1038),1028),2100))))),(((((((((28,76),(31,34)),748),42),504),(525,(527,530))),(((((35,((745,746),1156)),((430,513),769)),(((((((755,756),(758,767)),((757,766),((760,762),761))),(759,(773,(779,781)))),763),((764,772),765)),(777,784))),945),961)),((330,844),(((((((((((((878,885),892),((880,884),907)),((((((879,881),882),897),887),890),(888,889))),(((886,903),898),((((893,910),900),(899,908)),((((895,(917,(919,942))),(896,916)),(913,918)),901)))),((902,911),922)),((894,909),915)),(((904,912),906),905)),(883,923)),914),(891,920)),2105),924))),436)),1180)),(((((57,((60,422),419)),((145,174),163)),(((149,((722,1015),739)),((162,738),729)),723)),2279),(((((((((((((((266,267),271),(272,282)),270),292),((277,(286,296)),(288,302))),(((((268,(301,303)),273),(276,293)),((269,275),291)),274)),((((278,279),335),(285,(297,298))),((((280,283),300),((287,(295,307)),(289,290))),(281,294)))),(284,308)),(299,((304,309),306))),((((((305,347),(350,355)),(317,320)),(((((((311,333),328),324),346),(323,340)),(((((((319,352),351),(((331,334),345),341)),((325,338),((342,357),349))),337),(329,358)),(((321,356),(326,(339,343))),(332,(344,354))))),(((316,322),336),348))),318),313)),(315,(353,2213))),(((((((((((((((1226,1232),1228),((1237,1243),1250)),(((1247,1252),1264),(1267,(((1268,1269),1275),(1273,1276))))),(((((1227,1231),1233),1230),(((1229,1258),1274),((((((((1263,1277),(1280,1281)),(1282,((1286,1298),(((1288,1300),1290),1295)))),((((1283,1296),1285),(1287,1291)),1301)),1284),1299),((1292,1297),1294)),(1289,1293)))),1271)),((1242,1253),(1257,(1270,(1278,1279))))),(1241,1262)),(((1239,1251),(1248,1266)),(1259,1272))),(1240,1256)),(1244,1265)),(1249,1255)),((((1234,1238),(1260,1261)),1235),1236)),1246),1245),1254)),((780,((1468,1470),1471)),(((((((2067,(2081,2092)),2076),2074),(((2068,2080),2078),(2088,2104))),2072),((((((((2070,2077),2071),(2075,2087)),2093),2079),(2085,(2086,2099))),(2084,(2095,2096))),2091)),2106))),(((948,((965,966),1780)),1528),((((((((((((((((((1302,1313),1306),(1311,((1312,1348),1321))),1307),(1309,(1331,1363))),((((1303,(1324,1360)),1304),(1322,1330)),((1305,(1308,1327)),(1310,1320)))),((((1314,(1315,1319)),(1325,1361)),1329),((1316,1317),(1326,(1333,(1335,1342)))))),(1336,1347)),(((1318,(((1332,(1387,1389)),(1384,1385)),(((1364,1366),1388),(1386,1390)))),(1345,1355)),((((1323,1371),(1344,(1374,1379))),1339),(1337,(1362,1602))))),(((1338,(1340,1346)),((((1352,1359),1378),1356),((1358,1382),1367))),(1343,1353))),(1350,1369)),((1328,(1341,1349)),1334)),(((1351,1357),(1365,1368)),1354)),(((((((((((1377,1593),((1591,2281),1600)),1572),(1576,((1582,1590),1585))),1615),(((((1556,1578),1558),(1604,1612)),((1559,1566),1581)),(((((1557,(1564,1607)),1575),1560),(1563,1568)),(((((1561,1570),1589),(((1569,1584),1573),1574)),((1562,(1577,1579)),1571)),(1565,((1567,1613),(1580,(1595,1601)))))))),(1583,1597)),((1587,((1588,1598),(1596,1603))),1594)),(1592,1599)),1586),1606)),1376),1372),((((((((((2243,2244),(((2245,2246),2248),2247)),2250),(2249,2252)),(((2264,2268),2269),2278)),2251),(((2253,2256),(((((2254,2255),2258),2259),2257),2265)),(2266,2267))),(((2260,2261),2276),(2262,2263))),2277),(((2270,2271),(2274,2275)),(2272,2273)))),((((1755,1758),1761),(((((((((2108,2151),2110),((((((2109,2111),2119),(2131,2133)),(2125,2156)),2134),(2152,2161))),((((2112,2147),2123),((2113,2143),(2114,2124))),(2136,(2138,2139)))),(((2115,((2118,2120),2122)),(2116,2126)),2160)),2130),(((2117,2129),((((2135,2145),2154),2137),2153)),((((2121,2128),(2127,2155)),2141),2142))),2146),(((2132,2159),(2144,2148)),2140))),2157)))))),((((((((((50,((((((((((1055,1057),(1067,(1091,1092))),(1075,1110)),((1056,1076),1061)),(((((((1058,1065),1081),(1074,1083)),((1062,1069),(1078,1101))),((1064,1073),(((1071,(1094,1098)),(1072,1082)),((1080,1084),1088)))),(1063,1090)),(1068,(1085,1115)))),(1066,(1086,1089))),(1059,1060)),1070),(1077,1087)),(1079,1093))),(((651,654),(656,(662,664))),1138)),((((((487,1131),1116),1118),(647,1132)),1124),((((628,(((((1095,1128),1097),(1102,(1106,1112))),(1096,(1100,((1103,1119),((1104,1108),1117))))),(1099,(1105,1111)))),1113),1107),((1109,1120),1121)))),(((((((498,1129),(((510,1134),1137),1126)),749),(506,648)),(((519,653),666),528)),1203),((((((643,658),652),(657,(659,663))),(646,655)),649),1772))),((((((((((((482,493),((483,((486,489),502)),488)),(615,618)),(616,620)),619),((490,((491,665),(512,625))),496)),622),(623,1114)),((621,1123),624)),631),(626,629)),632)),(((((((((((579,587),590),(595,610)),(((((580,(584,588)),581),((586,597),589)),((((582,583),585),(593,601)),((594,602),(606,609)))),((591,1611),(607,611)))),((599,605),603)),600),((604,640),608)),(598,667)),(592,((596,612),633))),(613,614)),617)),516),(((((431,(661,1880)),1799),(((((((((((((((1800,1801),1811),1822),((1807,(1817,1826)),(1812,(1821,(1833,1870))))),(1820,(((1823,1875),1840),1835))),((1809,1849),1818)),(((1802,1810),1803),1813)),((1804,(1819,1836)),(1805,1806))),1808),((1815,1827),(1816,1825))),((1814,1824),(((1830,1837),(1872,1874)),1831))),((1828,1829),(1834,1839))),(1832,((((((((((1838,((1844,(1848,1851)),1858)),(((1850,(1853,(1860,1863))),1861),(1852,1867))),(1857,(1871,1877))),(1842,(1845,1855))),((1841,1843),1868)),((1862,1873),1865)),((1846,1866),1856)),(1854,((1876,1879),1885))),1878),1864))),((1847,1881),(1859,1869))),(1883,2162))),1189),((((((((((((1139,1151),1140),1190),1147),1145),(1148,1191)),(((((1141,1143),1142),1149),1178),1144)),(1146,1153)),1166),((1173,1183),1219)),(1159,1527)),(((1170,1381),1542),(1177,1536))))),(251,(((((((((((((((438,(439,440)),444),464),((441,475),443)),(445,448)),((446,454),460)),(((451,467),458),(453,456))),(((455,477),476),((465,472),479))),((((452,466),461),462),((459,468),(469,470)))),(457,463)),((((442,450),447),471),449)),((478,((481,485),507)),((480,515),484))),473),474),(494,(518,750))))),(((((((((((((((((((359,362),(((360,371),378),373)),370),((361,366),((364,369),372))),(((363,410),383),408)),(374,((376,392),381))),((((365,389),393),(398,400)),(((367,((377,(388,(390,399))),405)),368),(375,((379,386),(384,391)))))),(394,406)),((((380,382),(397,403)),((387,404),401)),(407,411))),(396,429)),385),402),((412,1610),433)),(409,(413,415))),(428,1205)),432),(520,522)),(((((((((((((((((786,788),801),((789,792),(811,813))),((787,(798,802)),(794,806))),((796,799),((797,(815,822)),803))),(790,((791,816),793))),((795,800),(805,812))),(820,826)),804),(817,819)),807),(814,830)),(((808,(821,825)),829),(810,835))),(((809,833),(824,(827,1529))),(831,832))),((834,839),845)),(818,(823,828))),(859,860))),(857,874)))),(((((((414,1174),1531),(731,1043)),((423,959),1041)),(((842,1033),876),949)),(774,((((((926,(933,947)),931),937),935),(1053,(1163,((1164,1608),1202)))),(1214,((((((1437,1448),1444),1459),(((1455,1457),1461),(1463,1466))),1464),1460))))),(((((((((511,514),524),529),521),(952,957)),((1778,2094),1939)),(((713,(714,715)),1130),728)),(944,946)),(1160,(1162,1884))))),(((((2,6),29),26),2158),1187)),((((327,(((((((((((((((((1616,1619),1636),1628),1652),(1627,(1635,1651))),((1638,1666),(1661,1665))),1664),(((1637,(1654,1659)),1649),(1646,1653))),(1633,1644)),(1650,1669)),(1629,1632)),((((((1617,1618),1634),(1625,((1626,1643),(1640,1656)))),1631),(((1623,(1642,1660)),(1639,((1655,1694),1657))),(1624,1630))),(((1620,(1668,1675)),(1621,1622)),((1641,(1645,1647)),1658)))),(1648,1662)),(1663,1695)),1667),(((((((((1670,(1677,((((1686,1705),1697),1701),(1696,1698)))),(((1671,(1678,(1692,1693))),1676),1673)),1672),((((1674,1682),1687),(1680,1690)),1684)),(1681,(1683,1689))),1691),1704),1688),(((1679,1699),1703),((1685,1700),1702)))),(((((((((((((((((1886,1887),(1889,1892)),1890),1893),1894),(1898,1912)),(((1891,1900),1899),((1896,(1904,1930)),(1901,((1905,1907),1922))))),((1910,(1919,((1924,1927),(1934,1937)))),(1926,1928))),(1902,1921)),1915),(((1908,(1925,1933)),1914),(1916,1923))),((1895,1897),1909)),(((1888,1917),1913),((1903,(1911,1918)),1941))),((1906,1935),1938)),((1920,1931),(1929,1942))),(1932,1936)),((((2051,((2056,2097),2090)),((2089,2098),2101)),2066),2214)))),1775),(((575,955),(((((((((((((((1391,1416),1426),(((1392,1393),1403),1396)),((((1404,1425),(1428,1438)),(1427,(1430,1439))),(1405,1413))),(1406,1419)),(1394,(1401,((1409,1453),(1415,1423))))),((1397,1402),(1400,((1407,1417),1412)))),1414),(1408,1449)),((1395,1399),1418)),1410),((1411,(((((1452,(1456,1458)),(1465,(1473,1474))),(1467,1472)),1469),1475)),(1422,1432))),((1420,1433),1421)),(((1424,1434),(1431,(1435,1436))),1429)),(((((1398,1446),1451),((((1440,1450),1443),1441),1442)),1447),1445))),(921,1784))),(868,1454))),(((((((((((179,((227,258),264)),((219,243),222)),(226,262)),244),1210),((((221,(242,249)),(232,((239,248),((257,261),265)))),238),254)),((((((((((180,203),204),209),((((((181,(190,(201,(207,215)))),(((184,186),189),((205,214),206))),((((((182,196),183),192),199),(198,200)),(((187,188),191),(193,195)))),194),202),(185,197))),(210,213)),(208,212)),((211,216),217)),233),(((218,236),220),228)),(((((((((((((((((531,532),(550,551)),540),((((534,554),541),539),(556,560))),(533,545)),(536,(((537,548),557),(542,(559,565))))),(((535,((538,544),543)),546),(547,563))),(553,558)),((552,567),555)),((549,568),564)),(561,562)),(569,570)),566),573),(577,578)),574),572))),((1776,1790),(1785,1786))),(((((223,229),260),((230,1188),234)),2150),224)),(((225,(((((((231,(237,255)),((235,259),240)),((252,263),253)),(246,247)),250),241),245)),(571,(934,(963,967)))),((1193,(1609,1614)),1545))),(256,(420,421)))),((132,164),(((((838,(((841,848),850),(847,851))),(1754,1787)),1795),1383),((936,962),964)))),((((((((91,100),(((((((92,95),(93,(((96,106),97),118))),(112,(116,125))),((94,((101,110),((102,(120,(130,134))),(107,119)))),(((103,((115,123),117)),(105,108)),129))),(104,113)),((98,99),(109,111))),114)),126),121),122),124),(127,128)),((131,133),154))),1553);
 123: 1 -795194.75 -829378.589 (0,(((((((((((((((((((((((((((1,3),13),4),9),(21,40)),((7,15),56)),((11,(24,36)),(22,2103))),((19,71),74)),(14,62)),(75,312)),(((((52,(55,((778,1171),1175))),2211),(64,((((((1122,1127),1133),1125),1136),1135),1779))),(1185,(((((((((((((((1476,1481),1523),1480),1495),((((((1482,1485),1488),(1512,1540)),1487),1510),(1489,(1492,1539)))),((1483,1496),(1484,1486))),(((1477,1503),1497),1493)),((1478,1479),(1494,1500))),1499),1491),1490),(1498,1543)),1504),(((((((1501,1509),1514),1502),((1506,((1511,1538),1522)),(1513,1526))),1519),1534),((((1505,1550),((1507,1518),1516)),(1508,(((1515,1517),1532),(1521,1551)))),1524))),1547))),(((775,785),1549),((871,1186),(875,1179))))),(((((69,1161),(((((1023,1040),1044),1031),1152),(1375,1525))),(((((314,(2102,2107)),((783,(1753,1773)),2283)),(1757,(1765,1770))),(((((((((((((((1172,1712),(1720,(1722,1734))),(((((((1706,1710),((1713,(1726,1730)),1714)),(1708,(1716,1717))),(1707,(1711,1715))),((1723,(1724,(1727,1735))),((1728,1752),1729))),1718),((1709,(1725,1740)),(1737,1744)))),1749),(1719,(1721,(1736,1738)))),(1739,1741)),1732),(1731,1781)),1745),(((1733,1743),(1746,1751)),(1742,1783))),1747),((1766,(1774,1782)),(((1777,1791),1797),1789))),(1756,1771)),(1762,((1794,1798),1796))),(1748,1750))),(576,(((((((((((((((((1943,(1944,1974)),1964),1948),1945),(1946,((((((1947,1970),(1950,1960)),(1949,1956)),((1952,((((1953,(1959,((1968,1979),(1983,2005)))),1958),(1973,((1980,1985),1989))),((1971,2000),1972))),((1954,1969),(1962,1966)))),(1963,1999)),(1951,1976)))),1982),(1955,1961)),((1965,((1977,1981),1998)),1967)),(1957,(1978,1986))),(1975,1993)),(1994,2002)),(1990,2010)),((2003,2008),2016)),(1984,1987)),2019),((((((((1988,(1996,(2009,2022))),(1995,2014)),((1991,(1992,2001)),(1997,2020))),(2007,2018)),(((2004,2015),2011),2012)),2021),2013),2017)),2006)))),782),(((((395,1537),1882),968),((854,869),2163)),1176))),(((((((((((30,(49,((497,((500,(505,1544)),508)),(((733,747),742),737)))),417),79),836),840),(1548,2149)),(1035,1051)),(771,((1032,1037),1380))),(1552,((1554,(2217,2235)),((((((2215,(((2224,2226),2230),2233)),2216),(2221,(2227,2228))),((((((2218,2236),2222),((2220,2232),2223)),2234),2225),(2219,2231))),(2237,(((2238,(2239,2241)),2240),2242))),2229)))),(((953,(956,958)),(1167,1198)),(((((((((969,1000),974),((((((970,984),997),(971,1001)),983),((975,((981,(1002,(((1007,1008),1010),1021))),(985,992))),((976,((977,991),(982,996))),(978,999)))),998)),986),((972,((973,979),994)),(((980,995),((988,990),1003)),(989,993)))),987),1004),(1025,1047)),1039))),(((((((499,(503,526)),660),644),(((((((501,509),630),(627,637)),(636,645)),((639,650),641)),634),638)),642),635),1192))),((((((((12,61),((44,53),68)),66),67),1370),((45,(1054,(1165,(((((((((1194,1215),(1211,1212)),1555),((((((1196,1216),1204),1225),((1201,1221),1206)),(1200,1208)),(1207,1217))),1199),((1195,1224),1220)),(((1209,1218),1223),1222)),1197),1213)))),(((((((((((668,669),675),(690,692)),(683,(687,710))),((673,(699,721)),706)),((((((((((670,672),693),(677,698)),(689,701)),(681,694)),(674,676)),688),(684,744)),(671,678)),((((680,754),686),(691,700)),(((685,704),(703,736)),(695,708))))),679),697),(682,((696,707),705))),((702,709),711)),734))),(1048,1535)),(((38,((1759,1769),(((((2023,2024),2035),(2027,(2039,2065))),((((((2025,2026),(((2033,2037),2057),(2038,((2043,2048),2050)))),((((2028,(2055,2058)),(2031,2073)),((2029,2059),2034)),((2040,2047),2044))),((2036,2062),(2053,(2061,2063)))),((((2030,(2049,(((2064,2082),2282),2069))),2042),(2046,((2052,2054),2083))),2032)),2060)),(2041,2045)))),(741,(1168,1940))),(((((855,1763),1792),862),960),(1462,((1764,1788),1793)))))),((((((5,84),1036),(82,(856,858))),((32,((77,80),83)),(54,877))),(((20,85),37),72)),(((((((((8,1019),1029),(65,425)),426),((((17,776),18),(87,1030)),(427,((1005,1018),1049)))),((((51,70),1520),1767),((((136,(((((137,144),(((139,150),171),156)),151),165),140)),143),(((424,(1009,1012)),1014),(1011,1017))),(1006,1013)))),(((((((46,(63,176)),(((58,1169),853),((146,172),310))),1155),(((141,(725,(837,852))),1034),175)),((138,167),148)),((73,(135,1050)),(1760,1768))),(1154,1181))),((((16,43),(33,((495,517),1045))),((866,954),1027)),(((47,720),1016),(((((159,(177,178)),173),((168,((712,718),724)),169)),(730,((1020,1042),1024))),(716,719))))),((89,740),861)))),((((((10,(((735,753),751),(((843,870),846),(849,950)))),(((48,930),(435,1541)),(88,(768,((770,927),932))))),873),59),(((((23,86),147),((90,(867,872)),((864,(1530,1533)),2157))),(81,(523,929))),(((863,((865,951),1605)),940),928))),2279)),((((((((((((((((((((1302,1313),1306),(1311,((1312,1348),1321))),1307),(1309,(1331,1363))),((((1303,(1324,1360)),1304),(1322,1330)),((1305,(1308,1327)),(1310,1320)))),(((1314,(1315,1319)),(1325,1361)),((((1316,1317),1326),(1333,(1335,1342))),1329))),(1336,1347)),1318),(((1332,(1387,1389)),(1384,1385)),(((1364,1366),1388),(1386,1390)))),((((1323,1371),(1344,(1374,1379))),1339),(1337,(1362,1602)))),1345),(((1328,(1341,1349)),1334),((1338,1346),(1343,1353)))),(((1340,(((1352,1359),1378),1356)),((1358,1382),1367)),((1350,1355),1369))),((1351,(1365,1368)),(1354,1357))),(((((((((1377,1593),((1591,2281),1600)),(1572,1615)),(((((1556,1578),1558),(1581,1604)),(1559,1566)),(((((1557,(1564,1607)),1575),1560),(1563,(1568,1612))),(((((1561,1570),1589),(((1569,1584),1573),1574)),((1562,(1577,1579)),1571)),(1565,(1567,(1580,((1595,1613),1601)))))))),((1576,((1582,1590),1585)),1583)),(1587,(((1588,1598),1603),(1596,1597)))),(1592,1594)),1586),(1599,1606))),1376),1372),(((((1755,1758),1761),((((((((((2108,(2110,2151)),2139),((2113,2143),2124)),((2114,(2134,2136)),(2115,2138))),(((2112,2155),2147),2123)),((2116,2126),((2118,2122),2120))),((((((2109,2111),2119),(2131,2133)),2152),((2125,2156),2160)),(2130,2161))),((((((2121,2128),2127),2141),2153),2142),2137)),((2117,(2129,(2145,2154))),(2135,2146))),(((2132,2159),(2144,2148)),2140))),((((((((((((2243,2244),(((2245,2246),2248),2247)),2250),(2249,2252)),(((2264,2268),2269),2278)),2251),(((2260,2261),2276),(2262,2263))),(((2253,2256),(2257,2265)),(((2254,2255),2258),2259))),(2266,2267)),2277),(((2270,2271),(2274,2275)),(2272,2273))),2280)),2213)),(1546,((((((((((((2164,2165),((2180,(2201,2204)),2181)),(2168,2171)),(2172,2177)),2167),(2169,2178)),(2166,(2170,2176))),2174),(2173,(((2207,2209),(2208,2212)),2210))),2175),((2179,(2200,2205)),((2202,2203),2206))),((2182,2183),(2184,(((2185,2194),(((2187,((2196,2197),2199)),((2190,2193),2198)),2195)),((2186,2192),((2188,2191),2189))))))))),(((((((((25,39),41),(434,925)),(1046,1052)),1184),(1157,1182)),((((((((142,155),((153,170),(158,166))),(160,(717,726))),161),152),157),1022),((416,((418,1150),1158)),437))),((((((27,1373),78),492),727),((((732,743),752),(941,943)),(938,(939,(((1026,1038),1028),2100))))),((330,(948,((965,966),1780))),2105))),(((((((28,76),(31,34)),748),42),504),(((((35,((745,746),1156)),((430,513),769)),(((((((755,756),758),(757,((((760,766),762),761),767))),(759,(773,(779,781)))),763),((764,772),765)),(777,784))),945),961)),((436,844),((525,(527,530)),((((((((((((878,885),892),((880,884),907)),((((879,881),882),(887,890)),(888,889))),(((886,903),910),(898,922))),((891,897),((893,908),(899,900)))),((((883,923),(902,911)),(894,909)),915)),(((895,(917,(919,942))),(896,916)),(901,(913,918)))),(((904,912),906),905)),914),920),924)))))),(((((((((((((266,267),271),(272,282)),(270,302)),(((((((268,(301,303)),273),(276,293)),((269,275),291)),292),(((274,277),(286,296)),288)),308)),((((278,279),335),(285,(297,298))),((((280,283),300),((287,(295,307)),(289,290))),(281,294)))),284),(299,((304,309),306))),((((((305,347),((((((((311,333),328),324),346),(323,340)),((((((319,352),(((325,349),338),(342,357))),(((331,334),345),341)),(337,351)),(329,358)),((321,(326,(339,343))),((332,354),(344,356))))),(((316,322),336),348)),(317,320))),350),355),318),313)),((353,(((((((2067,(2081,2092)),2076),2074),(((2068,2080),2078),(2088,2104))),2072),((((((((2070,2077),2071),(2075,2087)),2093),2079),(2085,(2086,2099))),(2084,(2095,2096))),2091)),2106)),((((((((((((((((1226,1232),1228),((1237,1243),1250)),((1247,1252),(((1264,(1268,1269)),1275),(1267,(1273,1276))))),((((1227,1231),1233),1230),(((1229,((((((((((((1263,1277),1295),(1280,1281)),1286),1282),(((1288,1300),1290),1298)),(((1283,1296),1285),(1287,1291))),1301),1284),1299),((1292,1297),1294)),(1289,1293))),1274),1258))),(((1242,1253),1271),(1257,(1270,(1278,1279))))),1241),((1239,1251),((1248,1266),1256))),(1240,1259)),1272),(1244,(1262,1265))),(1249,1255)),(((1234,(1238,(1260,1261))),1235),1236)),1246),1245),1254))),315),(780,((1468,1470),1471))),1528)),(((57,((60,422),419)),((145,174),163)),(((((149,((722,1015),739)),162),729),738),723))),((((((((((50,(((((((((((1055,1057),(1067,1092)),(1075,1110)),(((1056,1076),1091),1061)),(((((((1058,1065),1081),(1074,1083)),((1062,1069),(1078,1101))),((1063,1090),(1071,(1094,1098)))),(((1072,1082),((1080,1084),1088)),1073)),(1068,(1085,1115)))),1064),(1066,(1086,1089))),(1059,1060)),(1070,1079)),(1077,1087)),1093)),(((651,654),(656,(662,664))),1138)),((((((487,1131),1132),1124),(((((((628,(((1095,(1102,(1106,1112))),(1096,((1099,1100),(((1103,(1104,1108)),1119),1117)))),1097)),(1105,1111)),1128),1113),1107),((1109,1120),1121)),1116)),1118),647)),(((((643,658),(((646,655),652),(659,663))),657),649),1772)),((((((498,1129),(((510,1134),1137),1126)),749),(506,648)),((519,(653,666)),528)),1203)),(((((((((((482,(490,616)),(((483,((486,489),502)),488),493)),(615,618)),(496,620)),(((491,665),(512,625)),619)),(623,1114)),622),631),((621,1123),624)),(626,629)),632)),((((((((579,587),590),592),((((((580,(584,588)),581),1611),(((((582,583),585),(593,601)),((594,602),(606,609))),((586,597),(589,591)))),(((595,610),((604,640),608)),(600,603))),((599,605),(607,611)))),((596,612),633)),(613,614)),(598,667)),617)),516),(((251,1778),((((((((((((((((438,(439,440)),444),464),((441,475),443)),(445,448)),((446,454),460)),((451,467),(453,456))),(((452,458),462),(461,466))),((459,468),(469,470))),(((455,477),479),((465,472),476))),(457,463)),(((442,450),447),471)),(449,473)),((478,((481,485),507)),((480,515),484))),474),((494,(518,750)),1170))),(((((431,1880),661),((((((1799,2162),(1859,1869)),1872),1832),((((((((((((1800,1801),((1807,(1817,1826)),1811)),1822),(1812,(1821,(1833,1870)))),(1820,(((1823,1875),1840),1835))),((1815,1827),(1816,1825))),(((1802,1810),1803),1813)),((1804,(1819,1836)),(1805,1806))),((1809,1849),1818)),1808),((1814,1824),(((1830,1874),1837),1831))),((1828,1829),(1834,1839)))),((((((((((((((((1838,(1844,(1848,1851))),1858),(1853,(1860,1863))),1852),(1850,1867)),(1842,1861)),1845),(1855,1868)),(1841,1843)),(1857,(1871,1877))),((1856,(1862,1873)),1865)),(1846,1866)),(1854,((1876,1879),1885))),1878),1864),((1847,1881),1883)))),(1189,1381)),((((((((((1139,1151),1140),1190),((1145,1147),(1148,1191))),((1144,1178),(1146,1153))),(1141,((1142,1143),1149))),1166),((1173,1183),1219)),(1159,((1177,1536),1527))),1542)))),((((((((((((((((359,362),((((360,371),378),373),370)),((361,((363,(((374,((376,392),381)),410),408)),366)),((364,369),372))),383),(((365,389),393),(((367,((377,(399,405)),(388,390))),368),((375,(398,400)),((379,386),(384,391)))))),((((380,382),(397,403)),((387,404),401)),(407,411))),(394,406)),(396,429)),385),402),((412,1610),433)),(409,((413,415),428))),432),((520,522),(1180,1205))),((((((((((((((((((786,788),801),((811,820),813)),(789,792)),((787,(798,802)),(794,806))),((796,799),((797,(815,822)),803))),(790,((791,816),793))),((795,(805,812)),800)),826),(817,819)),(804,((809,833),((824,(827,1529)),835)))),807),(808,((810,821),(825,829)))),(814,830)),(831,832)),(818,(823,828))),((834,839),845)),(859,860))),(857,874)))),(((((((2,6),29),26),2158),1187),876),((((((((414,1174),1531),(731,1043)),((423,959),1041)),(842,949)),1033),(774,((((((926,(933,947)),931),937),2094),1053),((935,(1163,((1164,1608),1202))),(1214,((((((1437,1448),1444),1459),(((1455,1457),1461),(1463,1466))),1464),1460)))))),((((((((511,514),529),524),521),(952,957)),(1160,(1162,1884))),(944,946)),(((713,(714,715)),1130),728))))),(955,(((((((((((((((((1616,1619),1636),1628),(1638,(1652,((1661,1665),1666)))),(1627,(1635,1651))),((1637,((1646,1653),(1654,1659))),(1649,(1650,1669)))),(1633,1664)),((1617,1618),1644)),(1629,1632)),(((1620,(1631,1647)),(((1621,1622),(1645,(1668,1675))),1658)),((((1623,((1642,1660),((1655,1694),1657))),1639),(1624,1630)),(((1626,1656),(1640,1643)),1634)))),(1648,1662)),1625),1641),(1667,1695)),1663),((((((((((1670,(1677,(1696,1698))),((1671,1676),1673)),(1678,(1692,1693))),((((1674,1682),(1680,1690)),(1684,1687)),(1681,(1683,1689)))),(1672,(((1686,1705),1697),1701))),1691),1704),1688),((1685,1700),1702)),((1679,1699),1703))),((((((((((((((((((((1886,1887),(1889,1892)),1890),1893),1894),(1898,1912)),(((1891,1900),(1896,(1904,1930))),1899)),(1901,((1905,1907),1922))),((1910,(1919,((1924,1927),(1934,1937)))),(1926,1928))),(1902,1921)),1915),(((1908,1932),(1925,1933)),1914)),((1895,1897),1909)),(((1888,1917),1913),((1903,(1911,1918)),1941))),((1906,1935),(1916,1923))),((1920,1931),1929)),(1936,1942)),1938),(((2051,(((2056,2097),2090),((2089,2098),2101))),2066),2214)),1939)))),(((256,(420,421)),(868,1454)),(327,((575,921),(((((((((((((((1391,1416),1426),(((1392,1393),1403),1396)),((1400,(((((1404,1428),1425),1438),(1427,(1430,1439))),(1405,1413))),1406)),(1419,1449)),((1394,(1401,(((1407,1417),1412),((1409,1453),(1415,1423))))),(1397,1402))),1414),1408),((1395,1399),1418)),1410),(((1411,(((((1452,((1456,1458),1472)),(1465,(1473,1474))),1467),1475),1469)),(1422,1432)),1421)),(1420,1433)),(((1424,1434),(1431,(1435,1436))),1429)),(((((1398,1446),1451),((((1440,1450),1443),1441),1442)),1447),1445)),1784))))),(((132,164),1775),((((838,((((841,1787),848),850),(847,851))),(1754,1795)),1383),((936,962),964)))),(((((((((179,((227,258),264)),((219,243),222)),(226,262)),244),((((221,(((239,261),248),257)),(232,(242,249))),(238,265)),254)),1210),((((((((((180,203),209),204),((((((((181,(190,(201,(207,215)))),(((182,196),183),192)),(((187,188),191),((193,199),195))),((194,206),(198,200))),((184,186),189)),(205,214)),202),(185,197))),210),((208,212),213)),((((218,236),220),228),233)),(211,216)),217),((((223,229),(260,2150)),((230,1188),234)),224))),((1776,1790),(1785,1786))),(((((225,((((((231,((237,259),255)),(235,240)),(247,253)),((246,250),(252,263))),241),245)),((934,967),963)),(571,1545)),(1193,(1609,1614))),(((((((((((((((((531,532),(550,551)),540),((533,(545,(559,565))),((((534,554),541),539),(556,560)))),(536,(((537,548),557),542))),(((535,((538,544),543)),546),(547,563))),(553,558)),((552,567),555)),(549,564)),(561,562)),568),566),(569,570)),573),(577,578)),574),572)))),(((((((((((91,100),114),99),(((((92,95),(93,(((96,106),97),118))),((94,(((101,(120,(130,134))),(107,119)),(102,((115,123),117)))),(103,((105,108),((110,126),129))))),(98,(112,(116,125)))),(104,113))),109),111),121),122),(127,128)),124),((131,133),154))),1553);
 124: 1 -804582.5625 -829404.9531 (0,(((((((((((((((((((((((((((((((((((1,3),13),4),9),56),((21,40),74)),(7,15)),2103),((11,(24,36)),22)),(19,71)),(14,62)),(75,312)),(55,((64,(((((1122,1127),1133),1125),1136),1135)),1779))),52),(((((775,785),(871,((875,1179),1186))),(778,1171)),1185),(1175,1549))),(((((((((((((((1476,1481),1523),1480),1495),((((((1482,1485),1488),(1512,1540)),(1492,1539)),1487),1489)),(((1477,1503),(((((1478,1479),1494),1497),1493),((1483,1496),(1484,1486)))),1510)),(1499,1500)),1491),1490),(1498,1543)),1504),(((((1505,1550),(1516,1518)),1507),(1508,(((1515,1517),1532),(1521,1551)))),1524)),((((((1501,1509),1514),(1502,(1506,((1511,1538),1522)))),(1513,1526)),1519),1534)),1547),2211)),((((395,1882),1537),968),((854,869),2163))),((((69,(1176,(1375,1525))),(((((1023,1040),1044),1031),1161),1152)),(((((314,(2102,2107)),((783,(1753,1773)),2283)),(1757,(1765,1770))),((((((((((((((((((((((1172,1712),1734),(1720,1722)),1718),1709),1724),(((1706,1710),((1707,(1716,1717)),1708)),(1713,(1714,(1726,1730))))),(((1711,1727),1715),1723)),1735),(((1728,1752),1729),1749)),((1725,1740),(1737,1744))),((1719,(1721,(1736,1738))),(1739,1741))),1732),((1742,1745),1783)),1731),((1733,1743),(1746,1751))),1781),((1766,(1774,1782)),(((1777,1791),1797),1789))),(1756,1771)),1747),(1762,((1794,1798),1796))),(1748,1750))),(576,((((((((((((((((1943,(1944,1974)),1964),1948),1945),1961),((((1946,(1951,((1963,1999),1976))),(((1952,(((((1953,(1959,((1968,1979),(1983,2005)))),1958),(1973,((1980,1985),1989))),2000),(1971,1972))),(1954,1969)),(1962,1966))),(((1947,1970),(1949,1956)),(1950,1960))),(((1965,((1977,1981),1998)),1967),1982))),1955),1957),(1975,1993)),(1994,2002)),(1978,1986)),(1990,2010)),((2003,2008),(2006,2016))),(1984,1987)),2019),(((((((((1988,1995),(1996,(2009,2022))),2014),((1991,(1992,2001)),(1997,2020))),(2007,2018)),(((2004,2015),2011),2012)),2021),2013),2017))))),782)),(((((((((30,(49,((497,((500,505),(508,1544))),(((733,747),742),737)))),417),79),836),840),(771,((1032,1037),1380))),(((1035,1051),1548),2149)),(((953,956),(958,(1167,1198))),(((((((((((969,1000),974),((((((970,984),997),(971,1001)),983),((975,((981,(1002,(((1007,1008),1010),1021))),(985,992))),(978,999))),(976,((977,991),(982,996))))),(986,998)),(972,((980,(988,990)),(989,(993,1003))))),987),(973,979)),(995,1004)),994),(1025,1047)),1039))),((((499,(503,526)),(((((((((501,509),630),(627,637)),645),(635,((639,650),641))),(636,638)),634),(642,644)),660)),((1554,(2217,2235)),(((((((((((2215,2226),2224),2230),2233),2216),(2221,(2227,2228))),(2219,2231)),2225),((2218,(((2220,2232),2236),2222)),(2223,2234))),(2237,(((2238,(2239,2241)),2240),2242))),2229))),1192))),(((((((12,((44,53),68)),61),1370),(66,67)),((45,(1054,(1165,(((((((((1194,1215),(1211,1212)),(((((((1196,1216),1204),1206),(1208,1225)),1221),((1200,1217),1201)),(1207,1555))),((1195,1224),1220)),1199),((1209,1218),1223)),1222),1197),1213)))),(((((((((((668,669),675),(690,692)),(683,(687,710))),((673,(699,721)),706)),(((((((((670,672),693),(677,698)),(689,701)),(681,694)),(674,676)),(688,744)),684),(((671,678),((685,((695,708),704)),(703,736))),(((680,754),686),(691,700))))),679),697),(682,((696,707),705))),((702,709),711)),734))),(741,(1048,1535))),(((38,((1759,1769),(((((2023,2024),2027),(2035,(2039,2065))),((((((((2025,2026),((2033,2037),2059)),((2040,2047),2044)),(2029,2034)),(((2028,2031),((2055,2073),2058)),((2038,2057),((2043,2048),2050)))),((2036,2062),(2053,(2061,2063)))),((((2030,((2049,2282),((2064,2082),2069))),2042),((2046,(2052,2054)),2083)),2032)),2060)),(2041,2045)))),1168),((((((855,1763),1792),862),(960,1552)),(1462,((1764,1788),1793))),1940)))),((((((5,84),1036),(82,(856,858))),(((20,85),37),72)),((32,((77,80),83)),(54,877))),((((((((8,1019),1029),(65,425)),426),((((17,776),18),87),((427,((1005,1018),1049)),1030))),(((51,(70,1767)),1520),(((136,(((((137,144),(151,156)),((139,150),171)),165),140)),143),((424,(((1009,1012),(1011,1017)),1014)),(1006,1013))))),((((16,((33,((495,517),1045)),43)),((866,954),1027)),(1154,1181)),((((((46,((((63,853),(141,(725,(837,852)))),1034),175)),((58,1169),((146,172),310))),(176,1155)),((73,(135,1050)),(1760,1768))),((138,167),148)),(((47,720),1016),(((((159,(177,178)),173),((168,((712,718),724)),169)),(730,((1020,1042),1024))),(716,719)))))),((89,740),861)))),((525,(527,530)),((((((((((((((((((1302,1313),1306),(1311,((1312,1348),1321))),1307),(1309,(1331,1363))),((((1303,(1324,1360)),1304),(1322,1330)),((1305,(1308,1327)),(1310,1320)))),((((1314,(1315,1319)),(1325,1361)),1329),((1316,1317),(1326,(1333,(1335,1342)))))),(1336,1347)),(((1318,(((1332,(1387,1389)),(1384,1385)),(((1364,1366),1388),(1386,1390)))),1345),((((1323,1371),(1344,(1374,1379))),1339),(1337,((1355,1362),1602))))),(((1338,(1340,1346)),(((1352,1359),1378),(1356,((1358,1382),1367)))),(1343,(1353,1369)))),1350),((1328,(1341,1349)),1334)),((1351,(1365,1368)),(1354,1357))),((((((((((1377,1593),((1591,2281),1600)),1572),1615),((((1556,1578),1558),((1559,1566),(1581,1604))),(((((1557,(1564,1607)),1575),1560),(1563,1568)),((((1561,1570),(((1569,1584),1573),1574)),(1565,((1567,((1589,1613),(1595,1601))),1580))),((1562,((1577,1612),1579)),1571))))),((1576,((1582,1590),1585)),1583)),(1587,(((1588,1596),(1597,1603)),1598))),(1592,1594)),1586),(1599,1606))),1376),1372),(((((((1755,2213),1758),1761),((((((((((((2108,(2110,2151)),(2113,(2139,2143))),(2124,2138)),(2114,(2134,2136))),(2112,(2123,2147))),(((((((2109,2111),2119),(2131,2133)),(2125,2156)),(2152,2161)),2130),2160)),(((2115,2120),2118),((2116,2126),2122))),((((((2121,2128),2127),2141),2153),(2142,2155)),2137)),(((2117,2129),(2135,2146)),2154)),2145),((2132,2159),(2144,2148))),2140)),(((((((((((2243,2244),(((2245,2246),2248),2247)),2250),(2249,2252)),(((2260,2261),2276),(2262,2263))),(((2264,2268),2269),2278)),2251),((2253,2256),(((((2254,2255),2258),2259),2257),2265))),(2266,2267)),2277),(((2270,2271),(2274,2275)),(2272,2273)))),2280),2157)),(1546,((((((((((((2164,2165),((2180,(2201,2204)),2181)),(2168,(2171,2177))),2172),(2167,2178)),2169),(2166,(2170,2176))),2174),(2173,(((2207,2209),(2208,2212)),2210))),2175),((2179,2200),(((2202,2203),2206),2205))),((2182,2183),(2184,(((2185,2194),(((2187,((2196,2197),2199)),((2190,2193),2198)),2195)),((2186,2192),((2188,2191),2189)))))))))),((((((10,((735,753),751)),(((48,930),(768,((770,927),932))),(88,(435,1541)))),((59,863),((865,951),(928,1605)))),((((843,870),846),849),(873,940))),((((23,86),147),((864,(1530,1533)),(867,872))),(((81,950),(523,929)),90))),2279)),(((((((((((266,267),271),(272,282)),(270,302)),((((((268,(301,303)),273),(276,293)),((269,275),291)),292),(((274,277),(286,296)),288))),((((278,279),335),(285,(297,298))),((((280,283),300),((287,(295,307)),(289,290))),(281,294)))),(284,308)),(299,((304,309),306))),((305,((((((((((311,333),328),324),346),(323,340)),((((((319,352),(((325,349),338),(342,357))),(((331,334),345),341)),(337,351)),(329,358)),(((321,356),(326,(339,343))),(332,(344,354))))),(((316,322),336),348)),(317,(318,320))),(350,355)),347)),313)),((353,(((((((2067,(2081,2092)),2076),2074),(((2068,2080),2078),(2088,2104))),2072),((((((((2070,2077),2071),(2075,2087)),2093),2079),(2085,(2086,2099))),(2084,(2095,2096))),2091)),2106)),((((((((((((((1226,1232),1228),((1237,1243),1250)),(((1247,1252),1264),((1267,((1268,1269),1275)),(1273,1276)))),(((((1227,1231),1233),1230),(((1229,1258),1274),(((((((((((1263,1277),(1280,1281)),1298),(1282,(1286,1295))),((1288,1300),1290)),(((1283,1296),1285),(1287,1291))),1301),1284),1299),((1292,1297),1294)),(1289,1293)))),(1242,1253))),((1257,(1270,(1278,1279))),1271)),((1239,1251),((1248,1266),1256))),(1240,(1259,1272))),(1241,(1244,(1262,1265)))),(1249,1255)),((((1234,1238),(1260,1261)),1235),1236)),1246),1245),1254))),((315,780),((1468,1470),1471)))),1528),(((((((((25,39),41),(1046,1052)),(434,925)),(1157,1182)),((((((((((142,153),155),(158,(166,170))),160),(717,726)),161),152),157),1022),((416,((418,1150),1158)),(437,1184)))),(((((27,1373),78),492),(727,2105)),((((732,743),752),(941,943)),(938,(939,(((1026,1038),1028),2100)))))),((((((((28,76),(31,34)),748),42),504),((((35,((745,746),1156)),((430,513),769)),((((((((755,756),(758,767)),(757,(((760,766),762),761))),(759,(773,(779,781)))),763),((764,772),765)),(777,784)),961)),945)),(330,(948,((965,966),1780)))),((436,844),(((((((((((((878,885),892),((880,884),907)),898),((((879,881),882),(887,890)),(888,889))),(((886,903),910),922)),((891,897),((893,908),(899,900)))),(((894,909),915),905)),((883,923),(902,911))),(((895,(917,(919,942))),(896,916)),(901,(913,918)))),((904,912),906)),(914,920)),924)))),(((57,((60,422),419)),((145,174),163)),(((((149,((722,1015),739)),162),729),738),723)))),(((((((((50,((((((((((1055,1057),(1067,1092)),(1075,1110)),(((1056,1076),1091),1061)),((((((1058,1065),(1081,1083)),1074),((1062,1069),(1078,1101))),((1064,1073),(((1071,(1090,1098)),((1072,1082),1094)),((1080,1084),1088)))),(1063,(1068,(1085,1115))))),(1066,(1086,1089))),(1059,1060)),(1070,1079)),(1077,1087)),1093)),((651,((656,(662,664)),1138)),654)),(((((((487,1131),1132),1107),(((628,(((1095,(1102,(1106,1112))),(1096,((1099,1100),((1103,1119),((1104,1108),1117))))),(1097,1128))),(1105,1111)),1113)),(((1109,1120),1121),1116)),(1118,1124)),647)),((((((((498,1129),1126),(510,1134)),1137),749),(506,648)),((519,(528,653)),666)),(((((643,658),(((646,655),652),659)),(663,1772)),657),649))),(((((((((((482,(490,616)),(((483,((486,489),502)),488),493)),(615,618)),(496,620)),((491,665),((512,625),619))),(623,1114)),622),((621,1123),624)),631),(626,629)),632)),((((((((579,587),590),(((((580,(584,588)),581),1611),(((((582,583),585),(593,601)),((594,602),(606,609))),((586,597),(589,591)))),(((595,610),((604,608),640)),(600,603)))),((599,605),(607,611))),(592,598)),((596,612),633)),(613,614)),(617,(667,1203)))),516),(((251,1778),(((((((((((((((438,(439,440)),444),464),((441,475),443)),(445,448)),((446,454),460)),(((451,467),458),(453,456))),(((455,477),((465,476),472)),(468,479))),(((452,462),(461,466)),(459,(469,470)))),(457,463)),(((442,450),447),471)),(449,473)),((478,((481,485),507)),((480,515),484))),474),((494,(518,750)),1170))),(((((431,(661,1880)),2162),((((1381,1881),(1847,1883)),((((((((((((1838,((1844,1858),(1848,1851))),((1850,1867),(1852,(1853,(1860,1863))))),1842),((1857,(1871,1877)),1861)),((1841,1843),1845)),(1855,1868)),((1862,1873),1865)),1856),(1846,1866)),(1854,((1876,1879),1885))),1878),1864)),((((1799,(1859,1869)),1872),1832),(((((((((((((1800,1801),1811),1822),(1807,(1817,1826))),(1812,(1821,(1833,1870)))),(1820,(((1823,1875),1840),1835))),((1809,1849),1818)),(((1802,1810),1803),1813)),((1804,(1819,1836)),(1805,1806))),1808),((1815,1827),(1816,1825))),(1814,(1824,(((1830,1837),1874),1831)))),((1828,1829),(1834,1839)))))),1189),((((((((((((1139,1151),1140),1190),(1145,1147)),(1148,1191)),1144),((1146,1153),1178)),(((1141,1142),1143),1149)),1166),((1173,1183),1219)),1542),(1159,((1177,1536),1527)))))),((((((((((((((((((((((359,362),(((360,371),378),373)),370),(364,(369,372))),361),366),((363,410),383)),408),(374,((376,392),381))),(((367,((377,(399,405)),(388,390))),368),((375,(398,400)),((379,386),(384,391))))),((365,389),393)),((((380,382),(397,403)),((387,404),401)),(407,411))),(394,406)),(396,429)),385),402),((412,1610),433)),(409,((413,415),428))),432),((520,522),(1180,1205))),((((((((((((((((((786,788),801),(798,802)),(787,806)),((789,792),((794,(811,820)),813))),((796,799),((797,(815,822)),803))),(790,((791,816),793))),(817,819)),((795,800),(805,812))),826),(804,((809,(824,(827,1529))),835))),807),(814,830)),((808,(825,829)),(810,821))),((831,832),833)),(818,(823,828))),((834,839),845)),(859,860))),(857,874)))),(((((((((((2,6),29),26),2158),1187),876),(1214,((((((1437,1448),1444),1459),(((1455,1457),1461),(1463,1466))),1464),1460))),((((((926,947),933),931),937),935),(1053,(1163,((1164,1608),1202))))),774),((((((414,1174),1531),(731,1043)),((423,959),1041)),949),(842,1033))),(((((((((511,514),529),524),521),1884),(952,957)),(1160,1162)),(944,946)),((((713,(714,715)),1130),728),2094)))),(((327,(((575,(((((((((((((((1616,1619),1636),1628),1652),((1627,(1635,1651)),1638)),(1637,(((1646,1653),(1654,1659)),(1649,(1650,1669))))),(1633,(((1661,1665),1666),1664))),((1617,1618),1644)),(1629,1632)),(((1620,(1631,1647)),(((1621,1622),(1645,(1668,1675))),1658)),((((1623,((1642,1660),((1655,1694),1657))),1639),(1624,1630)),(((1626,1656),(1640,1643)),1634)))),(1648,1662)),1625),(1663,1695)),(1641,1667)),(((((((((1670,(1677,(1696,1698))),((1671,1678),((1673,(1692,1693)),1676))),((((1674,(1682,1687)),(1680,1690)),1684),(1681,(1683,1689)))),(1672,(((1686,1705),1697),1701))),1691),1704),1688),(((1679,1699),1703),(1685,1700))),1702))),(((((((((((((((((1886,1887),(1889,1892)),(1890,1893)),1894),(1898,1912)),(((1891,1900),1899),(1896,(1904,1930)))),(1901,((1905,1907),1922))),((1910,(1919,((1924,1927),(1934,1937)))),(1926,1928))),(1902,1921)),1915),(((1908,1932),(1925,1933)),1914)),((1920,1931),(1929,(1936,1942)))),((((1888,1917),1913),1938),((1903,(1911,1918)),1941))),((1895,1897),1909)),((1906,1935),(1916,1923))),(((2051,(((2056,2097),2090),((2089,2098),2101))),2066),2214)),1939)),955)),(((921,1784),((((((((((((((1391,1416),1426),(((1392,1393),1403),1396)),((1400,((((1404,1425),(1428,1438)),(1427,(1430,1439))),(1405,1413))),1406)),((1397,1402),1419)),(1394,(1401,(((1407,1417),1412),((1409,1453),(1415,1423)))))),1414),(1408,1449)),((1395,1399),1418)),1410),(((1411,(((((1452,((1456,1458),1472)),(1465,(1473,1474))),1467),1475),1469)),(1422,1432)),1421)),(1420,1433)),(((1424,1434),(1431,(1435,1436))),1429)),(((((1398,1446),1451),((((1440,1450),1443),1441),1442)),1447),1445))),1775)),(868,1454))),(((838,((((841,1787),848),850),(847,851))),1754),(((936,962),964),(1383,1795)))),((132,164),(256,(420,421)))),(((225,((((((231,((237,259),255)),(235,240)),(247,253)),((246,250),(252,263))),241),245)),((571,(934,(963,967))),1545)),(1193,(1609,1614)))),((((((((179,((227,258),264)),((219,243),222)),(226,262)),244),((((221,(242,249)),(232,(((239,261),248),257))),(238,265)),254)),((((((((180,203),209),204),(((181,(((((182,196),183),192),((190,(201,(207,215))),(205,214))),((((184,186),189),((194,206),(198,200))),((((187,188),191),(193,195)),199)))),202),(185,197))),210),((208,212),213)),((211,216),217)),(((218,(220,236)),228),233))),(((((223,229),260),((230,1188),(234,2150))),224),1210)),(((1776,1790),1786),1785))),(((((((((((((((((531,532),(550,551)),540),556),(533,(545,(559,565)))),(((534,554),541),539)),560),(536,(((537,548),557),542))),(((535,((538,544),543)),546),(547,563))),(553,558)),((552,567),(555,564))),(549,((566,(569,570)),568))),(561,562)),573),574),572),(577,578))),(((((((91,100),(((((((((92,95),(93,(((96,106),97),118))),(112,(116,125))),((94,(((101,(120,(130,134))),(107,119)),(102,((115,123),117)))),((103,((105,108),(110,126))),129))),98),(104,113)),(109,111)),99),114)),121),122),(127,128)),124),((131,133),154))),1553);
 125: 1 -798265.5625 -829376.661 (0,(((((((((((((((((((((((((((1,3),13),4),9),(21,40)),((7,15),56)),((11,(24,36)),(22,2103))),((19,71),74)),(14,62)),(75,312)),(((((52,(55,((778,1171),1175))),2211),(64,((((((1122,1127),1133),1125),1136),1135),1779))),(1185,(((((((((((((((1476,1481),1523),1480),1495),((((((1482,1485),1488),(1512,1540)),1487),1510),(1489,(1492,1539)))),((1483,1496),(1484,1486))),(((1477,1503),1497),1493)),((1478,1479),(1494,1500))),1499),1491),1490),(1498,1543)),1504),(((((((1501,1509),1514),1502),((1506,((1511,1538),1522)),(1513,1526))),1519),1534),((((1505,1550),((1507,1518),1516)),(1508,(((1515,1517),1532),(1521,1551)))),1524))),1547))),(((775,785),1549),((871,1186),(875,1179))))),(((((69,1161),(((((1023,1040),1044),1031),1152),(1375,1525))),(((((314,(2102,2107)),((783,(1753,1773)),2283)),(1757,(1765,1770))),(((((((((((((((1172,1712),(1720,(1722,1734))),(((((((1706,1710),((1713,(1726,1730)),1714)),(1708,(1716,1717))),(1707,(1711,1715))),((1723,(1724,(1727,1735))),((1728,1752),1729))),1718),((1709,(1725,1740)),(1737,1744)))),1749),(1719,(1721,(1736,1738)))),(1739,1741)),1732),(1731,1781)),1745),(((1733,1743),(1746,1751)),(1742,1783))),1747),((1766,(1774,1782)),(((1777,1791),1797),1789))),(1756,1771)),(1762,((1794,1798),1796))),(1748,1750))),(576,(((((((((((((((((1943,(1944,1974)),1964),1948),1945),(1946,((((((1947,1970),(1950,1960)),(1949,1956)),((1952,((((1953,(1959,((1968,1979),(1983,2005)))),1958),(1973,((1980,1985),1989))),((1971,2000),1972))),((1954,1969),(1962,1966)))),(1963,1999)),(1951,1976)))),1982),(1955,1961)),((1965,((1977,1981),1998)),1967)),(1957,(1978,1986))),(1975,1993)),(1994,2002)),(1990,2010)),((2003,2008),2016)),(1984,1987)),2019),((((((((1988,(1996,(2009,2022))),(1995,2014)),((1991,(1992,2001)),(1997,2020))),(2007,2018)),(((2004,2015),2011),2012)),2021),2013),2017)),2006)))),782),(((((395,1537),1882),968),((854,869),2163)),1176))),(((((((((((30,(49,((497,((500,(505,1544)),508)),(((733,747),742),737)))),417),79),836),840),(1548,2149)),(1035,1051)),(771,((1032,1037),1380))),(1552,((1554,(2217,2235)),((((((2215,(((2224,2226),2230),2233)),2216),(2221,(2227,2228))),((((((2218,2236),2222),((2220,2232),2223)),2234),2225),(2219,2231))),(2237,(((2238,(2239,2241)),2240),2242))),2229)))),(((953,(956,958)),(1167,1198)),(((((((((969,1000),974),((((((970,984),997),(971,1001)),983),((975,((981,(1002,(((1007,1008),1010),1021))),(985,992))),((976,((977,991),(982,996))),(978,999)))),998)),986),((972,((973,979),994)),(((980,995),((988,990),1003)),(989,993)))),987),1004),(1025,1047)),1039))),(((((((499,(503,526)),660),644),(((((((501,509),630),(627,637)),(636,645)),((639,650),641)),634),638)),642),635),1192))),((((((((12,61),((44,53),68)),66),67),1370),((45,(1054,(1165,(((((((((1194,1215),(1211,1212)),1555),((((((1196,1216),1204),1225),((1201,1221),1206)),(1200,1208)),(1207,1217))),1199),((1195,1224),1220)),(((1209,1218),1223),1222)),1197),1213)))),(((((((((((668,669),675),(690,692)),(683,(687,710))),((673,(699,721)),706)),((((((((((670,672),693),(677,698)),(689,701)),(681,694)),(674,676)),688),(684,744)),(671,678)),((((680,754),686),(691,700)),(((685,704),(703,736)),(695,708))))),679),697),(682,((696,707),705))),((702,709),711)),734))),(1048,1535)),(((38,((1759,1769),(((((2023,2024),2035),(2027,(2039,2065))),((((((2025,2026),(((2033,2037),2057),(2038,((2043,2048),2050)))),((((2028,(2055,2058)),(2031,2073)),((2029,2059),2034)),((2040,2047),2044))),((2036,2062),(2053,(2061,2063)))),((((2030,(2049,(((2064,2082),2282),2069))),2042),(2046,((2052,2054),2083))),2032)),2060)),(2041,2045)))),(741,(1168,1940))),(((((855,1763),1792),862),960),(1462,((1764,1788),1793)))))),((((((5,84),1036),(82,(856,858))),((32,((77,80),83)),(54,877))),(((20,85),37),72)),((((((((8,1019),1029),(65,425)),426),((((17,776),18),(87,1030)),(427,((1005,1018),1049)))),((((((((46,(63,176)),(((58,1169),853),((146,172),310))),1155),(((141,(725,(837,852))),1034),175)),((138,167),148)),((73,(135,1050)),(1760,1768))),(1154,1181)),((((51,70),1520),1767),((((136,(((((137,144),(((139,150),171),156)),151),165),140)),143),(((424,(1009,1012)),1014),(1011,1017))),(1006,1013))))),((((16,43),(33,((495,517),1045))),((866,954),1027)),(((47,720),1016),(((((159,(177,178)),173),((168,((712,718),724)),169)),(730,((1020,1042),1024))),(716,719))))),((89,740),861)))),(((((((10,(((735,753),751),(((843,870),846),(849,950)))),(((48,930),(435,1541)),(88,(768,((770,927),932))))),873),59),(((863,((865,951),1605)),940),928)),((((23,86),147),((90,(867,872)),((864,(1530,1533)),2157))),(81,(523,929)))),2279)),((((((((((((((((((((1302,1313),1306),(1311,((1312,1348),1321))),1307),(1309,(1331,1363))),((((1303,(1324,1360)),1304),(1322,1330)),((1305,(1308,1327)),(1310,1320)))),(((1314,(1315,1319)),(1325,1361)),((((1316,1317),1326),(1333,(1335,1342))),1329))),(1336,1347)),1318),(((1332,(1387,1389)),(1384,1385)),(((1364,1366),1388),(1386,1390)))),((((1323,1371),(1344,(1374,1379))),1339),(1337,(1362,1602)))),1345),(((1328,(1341,1349)),1334),((1338,1346),(1343,1353)))),(((1340,(((1352,1359),1378),1356)),((1358,1382),1367)),((1350,1355),1369))),((1351,(1365,1368)),(1354,1357))),(((((((((1377,1593),((1591,2281),1600)),(1572,1615)),(((((1556,1578),1558),(1581,1604)),(1559,1566)),(((((1557,(1564,1607)),1575),1560),(1563,(1568,1612))),(((((1561,1570),1589),(((1569,1584),1573),1574)),((1562,(1577,1579)),1571)),(1565,(1567,(1580,((1595,1613),1601)))))))),((1576,((1582,1590),1585)),1583)),(1587,(((1588,1598),1603),(1596,1597)))),(1592,1594)),1586),(1599,1606))),1376),1372),(((((1755,1758),1761),((((((((((2108,(2110,2151)),2139),((2113,2143),2124)),((2114,(2134,2136)),(2115,2138))),(((2112,2155),2147),2123)),((2116,2126),((2118,2122),2120))),((((((2109,2111),2119),(2131,2133)),2152),((2125,2156),2160)),(2130,2161))),((((((2121,2128),2127),2141),2153),2142),2137)),((2117,(2129,(2145,2154))),(2135,2146))),(((2132,2159),(2144,2148)),2140))),((((((((((((2243,2244),(((2245,2246),2248),2247)),2250),(2249,2252)),(((2264,2268),2269),2278)),2251),(((2260,2261),2276),(2262,2263))),(((2253,2256),(2257,2265)),(((2254,2255),2258),2259))),(2266,2267)),2277),(((2270,2271),(2274,2275)),(2272,2273))),2280)),2213)),(1546,((((((((((((2164,2165),((2180,(2201,2204)),2181)),(2168,2171)),(2172,2177)),2167),(2169,2178)),(2166,(2170,2176))),2174),(2173,(((2207,2209),(2208,2212)),2210))),2175),((2179,(2200,2205)),((2202,2203),2206))),((2182,2183),(2184,(((2185,2194),(((2187,((2196,2197),2199)),((2190,2193),2198)),2195)),((2186,2192),((2188,2191),2189))))))))),(((((((((25,39),41),(434,925)),(1046,1052)),1184),(1157,1182)),((((((((142,155),((153,170),(158,166))),(160,(717,726))),161),152),157),1022),((416,((418,1150),1158)),437))),((((((27,1373),78),492),727),((((732,743),752),(941,943)),(938,(939,(((1026,1038),1028),2100))))),((330,(948,((965,966),1780))),2105))),(((((((28,76),(31,34)),748),42),504),(((((35,((745,746),1156)),((430,513),769)),(((((((755,756),758),(757,((((760,766),762),761),767))),(759,(773,(779,781)))),763),((764,772),765)),(777,784))),945),961)),((436,844),((525,(527,530)),((((((((((((878,885),892),((880,884),907)),((((879,881),882),(887,890)),(888,889))),(((886,903),910),(898,922))),((891,897),((893,908),(899,900)))),((((883,923),(902,911)),(894,909)),915)),(((895,(917,(919,942))),(896,916)),(901,(913,918)))),(((904,912),906),905)),914),920),924)))))),(((((((((((((266,267),271),(272,282)),(270,302)),(((((((268,(301,303)),273),(276,293)),((269,275),291)),292),(((274,277),(286,296)),288)),308)),((((278,279),335),(285,(297,298))),((((280,283),300),((287,(295,307)),(289,290))),(281,294)))),284),(299,((304,309),306))),((((((305,347),((((((((311,333),328),324),346),(323,340)),((((((319,352),(((325,349),338),(342,357))),(((331,334),345),341)),(337,351)),(329,358)),((321,(326,(339,343))),((332,354),(344,356))))),(((316,322),336),348)),(317,320))),350),355),318),313)),((353,(((((((2067,(2081,2092)),2076),2074),(((2068,2080),2078),(2088,2104))),2072),((((((((2070,2077),2071),(2075,2087)),2093),2079),(2085,(2086,2099))),(2084,(2095,2096))),2091)),2106)),((((((((((((((((1226,1232),1228),((1237,1243),1250)),((1247,1252),(((1264,(1268,1269)),1275),(1267,(1273,1276))))),((((1227,1231),1233),1230),(((1229,((((((((((((1263,1277),1295),(1280,1281)),1286),1282),(((1288,1300),1290),1298)),(((1283,1296),1285),(1287,1291))),1301),1284),1299),((1292,1297),1294)),(1289,1293))),1274),1258))),(((1242,1253),1271),(1257,(1270,(1278,1279))))),1241),((1239,1251),((1248,1266),1256))),(1240,1259)),1272),(1244,(1262,1265))),(1249,1255)),(((1234,(1238,(1260,1261))),1235),1236)),1246),1245),1254))),315),(780,((1468,1470),1471))),1528)),(((57,((60,422),419)),((145,174),163)),(((((149,((722,1015),739)),162),729),738),723))),((((((((((50,(((((((((((1055,1057),(1067,1092)),(1075,1110)),(((1056,1076),1091),1061)),(((((((1058,1065),1081),(1074,1083)),((1062,1069),(1078,1101))),((1063,1090),(1071,(1094,1098)))),(((1072,1082),((1080,1084),1088)),1073)),(1068,(1085,1115)))),1064),(1066,(1086,1089))),(1059,1060)),(1070,1079)),(1077,1087)),1093)),(((651,654),(656,(662,664))),1138)),((((((487,1131),1132),1124),(((((((628,(((1095,(1102,(1106,1112))),(1096,((1099,1100),(((1103,(1104,1108)),1119),1117)))),1097)),(1105,1111)),1128),1113),1107),((1109,1120),1121)),1116)),1118),647)),(((((643,658),(((646,655),652),(659,663))),657),649),1772)),((((((498,1129),(((510,1134),1137),1126)),749),(506,648)),((519,(653,666)),528)),1203)),(((((((((((482,(490,616)),(((483,((486,489),502)),488),493)),(615,618)),(496,620)),(((491,665),(512,625)),619)),(623,1114)),622),631),((621,1123),624)),(626,629)),632)),((((((((579,587),590),592),((((((580,(584,588)),581),1611),(((((582,583),585),(593,601)),((594,602),(606,609))),((586,597),(589,591)))),(((595,610),((604,640),608)),(600,603))),((599,605),(607,611)))),((596,612),633)),(613,614)),(598,667)),617)),516),(((251,1778),((((((((((((((((438,(439,440)),444),464),((441,475),443)),(445,448)),((446,454),460)),((451,467),(453,456))),(((452,458),462),(461,466))),((459,468),(469,470))),(((455,477),479),((465,472),476))),(457,463)),(((442,450),447),471)),(449,473)),((478,((481,485),507)),((480,515),484))),474),((494,(518,750)),1170))),(((((431,1880),661),((((((1799,2162),(1859,1869)),1872),1832),((((((((((((1800,1801),((1807,(1817,1826)),1811)),1822),(1812,(1821,(1833,1870)))),(1820,(((1823,1875),1840),1835))),((1815,1827),(1816,1825))),(((1802,1810),1803),1813)),((1804,(1819,1836)),(1805,1806))),((1809,1849),1818)),1808),((1814,1824),(((1830,1874),1837),1831))),((1828,1829),(1834,1839)))),((((((((((((((((1838,(1844,(1848,1851))),1858),(1853,(1860,1863))),1852),(1850,1867)),(1842,1861)),1845),(1855,1868)),(1841,1843)),(1857,(1871,1877))),((1856,(1862,1873)),1865)),(1846,1866)),(1854,((1876,1879),1885))),1878),1864),((1847,1881),1883)))),(1189,1381)),((((((((((1139,1151),1140),1190),((1145,1147),(1148,1191))),((1144,1178),(1146,1153))),(1141,((1142,1143),1149))),1166),((1173,1183),1219)),(1159,((1177,1536),1527))),1542)))),((((((((((((((((359,362),((((360,371),378),373),370)),((361,((363,(((374,((376,392),381)),410),408)),366)),((364,369),372))),383),(((365,389),393),(((367,((377,(399,405)),(388,390))),368),((375,(398,400)),((379,386),(384,391)))))),((((380,382),(397,403)),((387,404),401)),(407,411))),(394,406)),(396,429)),385),402),((412,1610),433)),(409,((413,415),428))),432),((520,522),(1180,1205))),((((((((((((((((((786,788),801),((811,820),813)),(789,792)),((787,(798,802)),(794,806))),((796,799),((797,(815,822)),803))),(790,((791,816),793))),((795,(805,812)),800)),826),(817,819)),(804,((809,833),((824,(827,1529)),835)))),807),(808,((810,821),(825,829)))),(814,830)),(831,832)),(818,(823,828))),((834,839),845)),(859,860))),(857,874)))),(((((((2,6),29),26),2158),1187),876),((((((((414,1174),1531),(731,1043)),((423,959),1041)),(842,949)),1033),(774,((((((926,(933,947)),931),937),2094),1053),((935,(1163,((1164,1608),1202))),(1214,((((((1437,1448),1444),1459),(((1455,1457),1461),(1463,1466))),1464),1460)))))),((((((((511,514),529),524),521),(952,957)),(1160,(1162,1884))),(944,946)),(((713,(714,715)),1130),728))))),(955,(((((((((((((((((1616,1619),1636),1628),(1638,(1652,((1661,1665),1666)))),(1627,(1635,1651))),((1637,((1646,1653),(1654,1659))),(1649,(1650,1669)))),(1633,1664)),((1617,1618),1644)),(1629,1632)),(((1620,(1631,1647)),(((1621,1622),(1645,(1668,1675))),1658)),((((1623,((1642,1660),((1655,1694),1657))),1639),(1624,1630)),(((1626,1656),(1640,1643)),1634)))),(1648,1662)),1625),1641),(1667,1695)),1663),((((((((((1670,(1677,(1696,1698))),((1671,1676),1673)),(1678,(1692,1693))),((((1674,1682),(1680,1690)),(1684,1687)),(1681,(1683,1689)))),(1672,(((1686,1705),1697),1701))),1691),1704),1688),((1685,1700),1702)),((1679,1699),1703))),((((((((((((((((((((1886,1887),(1889,1892)),1890),1893),1894),(1898,1912)),(((1891,1900),(1896,(1904,1930))),1899)),(1901,((1905,1907),1922))),((1910,(1919,((1924,1927),(1934,1937)))),(1926,1928))),(1902,1921)),1915),(((1908,1932),(1925,1933)),1914)),((1895,1897),1909)),(((1888,1917),1913),((1903,(1911,1918)),1941))),((1906,1935),(1916,1923))),((1920,1931),1929)),(1936,1942)),1938),(((2051,(((2056,2097),2090),((2089,2098),2101))),2066),2214)),1939)))),(((256,(420,421)),(868,1454)),(327,((575,921),(((((((((((((((1391,1416),1426),(((1392,1393),1403),1396)),((1400,(((((1404,1428),1425),1438),(1427,(1430,1439))),(1405,1413))),1406)),(1419,1449)),((1394,(1401,(((1407,1417),1412),((1409,1453),(1415,1423))))),(1397,1402))),1414),1408),((1395,1399),1418)),1410),(((1411,(((((1452,((1456,1458),1472)),(1465,(1473,1474))),1467),1475),1469)),(1422,1432)),1421)),(1420,1433)),(((1424,1434),(1431,(1435,1436))),1429)),(((((1398,1446),1451),((((1440,1450),1443),1441),1442)),1447),1445)),1784))))),(((132,164),1775),((((838,((((841,1787),848),850),(847,851))),(1754,1795)),1383),((936,962),964)))),(((((((((179,((227,258),264)),((219,243),222)),(226,262)),244),((((221,(((239,261),248),257)),(232,(242,249))),(238,265)),254)),1210),((((((((((180,203),209),204),((((((((181,(190,(201,(207,215)))),(((182,196),183),192)),(((187,188),191),((193,199),195))),((194,206),(198,200))),((184,186),189)),(205,214)),202),(185,197))),210),((208,212),213)),((((218,236),220),228),233)),(211,216)),217),((((223,229),(260,2150)),((230,1188),234)),224))),((1776,1790),(1785,1786))),(((((225,((((((231,((237,259),255)),(235,240)),(247,253)),((246,250),(252,263))),241),245)),((934,967),963)),(571,1545)),(1193,(1609,1614))),(((((((((((((((((531,532),(550,551)),540),((533,(545,(559,565))),((((534,554),541),539),(556,560)))),(536,(((537,548),557),542))),(((535,((538,544),543)),546),(547,563))),(553,558)),((552,567),555)),(549,564)),(561,562)),568),566),(569,570)),573),(577,578)),574),572)))),(((((((((((91,100),114),99),(((((92,95),(93,(((96,106),97),118))),((94,(((101,(120,(130,134))),(107,119)),(102,((115,123),117)))),(103,((105,108),((110,126),129))))),(98,(112,(116,125)))),(104,113))),109),111),121),122),(127,128)),124),((131,133),154))),1553);
 126: 1 -848857.75 -829469.9151 (0,(((((((((((((((((((((((((((1,3),13),4),9),(21,40)),((7,15),56)),(((11,(24,36)),(22,2103)),74)),(19,71)),(14,62)),782),312),((((64,1171),(((((((1122,1127),1133),1125),1136),1135),1185),1779)),(((771,((775,785),778)),((1035,1051),1548)),((871,1186),(875,1179)))),(1175,1549))),(((((((69,(1757,1762)),(1161,((1794,1798),1796))),(1748,1750)),((((((((((((((((((1172,1712),(1720,(1722,1734))),1718),1709),(((1706,1710),((1707,(1711,1715)),(1708,(1716,1717)))),(1713,(1714,(1726,1730))))),(1723,(1724,(1727,1752)))),1735),(1728,1729)),(((1719,(1721,(1736,1738))),(1739,1741)),(1725,1740))),(1737,1744)),(1731,1749)),1732),((1733,1743),(1746,1751))),(1742,1745)),1781),(1747,1783)),((1766,1774),(((1777,1791),1797),1789))),((1756,1771),1782))),((((314,(2102,2107)),((783,(1753,1773)),2283)),1765),(576,((((((((((((((((((1943,(1944,1974)),1964),1948),1945),(1946,((((1947,1970),(((1949,1956),1950),1960)),(((1952,(((((1953,((1968,1979),2005)),1959),(1958,1983)),(1973,((1980,1985),(1989,2000)))),(1971,1972))),(1954,1969)),(1962,1966))),(1951,((1963,1999),1976))))),1982),(1955,(1957,1961))),((1965,((1977,1981),1998)),1967)),1975),(1978,1986)),((1984,1993),(1994,2002))),(1987,((2003,2008),(2006,2016)))),(2010,2019)),1990),2021),((((1988,((1996,(2009,2022)),2018)),((1991,(1992,2001)),2007)),((1995,2014),(1997,2020))),(((2004,2015),2011),2012))),2017),2013)))),(((((1023,1040),1044),1031),1552),((1152,1537),(1375,1525)))),(((((395,2163),(854,869)),(1176,1882)),968),((((((((((((1476,1481),1523),1480),(((((1482,1485),1488),(1512,1540)),(1487,(1492,1539))),1510)),((((1477,1503),1497),((1478,1479),(1494,1500))),(((1483,1496),(1484,1486)),(1493,1495)))),(1489,1499)),1491),1490),1498),(1504,(1543,1547))),(((((1505,1550),(1516,1518)),1507),(1508,(((1515,1517),1532),(1521,1551)))),1524)),(((((((1501,1509),1538),1514),1502),((1506,(1511,1522)),(1513,1526))),1519),1534))))),((((((((30,(49,((497,((500,(505,1544)),508)),(((733,747),742),737)))),417),836),79),840),2149),((1032,1037),1380)),((52,75),55))),(((1192,((1554,2280),((((((2215,((((2218,2234),2236),2223),((2220,2232),2222))),(((2216,(((2221,2233),(2227,2228)),((2224,2226),2230))),2219),2225)),2231),(2237,(((2238,(2239,2241)),2240),2242))),2229),(2217,2235)))),((1546,2211),(((((((((((((2164,2165),((2180,(2201,2204)),2181)),2168),(2171,2177)),2172),(2167,2178)),2169),(2166,(2170,2176))),(2173,2174)),2175),(((2182,2187),(((((2183,2186),2192),(((2184,2193),((2190,2198),((2196,2197),2199))),2195)),((2188,2189),2191)),(2185,2194))),((2202,2203),2206))),(2205,(((2207,2209),(2208,2212)),2210))),(2179,2200)))),1770)),(((((499,503),526),(((((((((501,509),630),(627,637)),645),(635,((639,650),641))),636),(634,638)),(642,644)),660)),((843,870),846)),(((953,956),(958,(1167,1198))),((((((((969,1000),974),996),((((((((970,984),997),(971,1001)),983),((975,((981,(1002,(((1007,1008),1010),1021))),(985,992))),(978,999))),(977,991)),((976,(982,(987,1047))),986)),998)),(972,((980,(988,990)),(989,(993,1003))))),(((973,979),994),995)),(1004,1025)),1039)))),(((((((((5,84),1036),82),(((20,85),37),72)),(32,((77,80),83))),((54,(856,858)),877)),(((44,53),68),((89,740),861))),(((((12,(66,67)),1370),(((47,720),1016),(((((159,(177,178)),((168,((712,718),724)),169)),(730,((1020,1042),1024))),(716,719)),173))),(((45,(1054,(1165,((((((((1194,1215),((1200,1217),1207)),(((((1196,1216),1204),(1206,1221)),1225),(1201,(1208,1212)))),((((1195,1223),(1209,1218)),(1220,1222)),1199)),(1211,1224)),1197),1555),1213)))),(((((((((((668,669),675),(690,692)),(673,(699,721))),(((((((((670,672),(677,698)),693),(674,676)),((681,694),(689,701))),(688,744)),684),(((671,678),((((685,704),(703,736)),708),(695,700))),(((680,754),686),691))),((683,(687,710)),706))),679),697),(682,((696,705),707))),((702,709),711)),734),1535)),(61,1048))),((33,((495,517),1045)),((866,954),1027)))),(((38,(1168,((1759,1769),(((((2023,2024),2035),(2027,(2039,2065))),(((((((((2025,2026),((2033,2037),2059)),2073),2053),(2029,2034)),(((2028,2031),(2055,2058)),((2040,2047),2044))),((2036,((2061,2063),2062)),((2038,((2043,2048),2050)),2057))),((((2030,(2049,((2064,2082),2282))),(2046,2069)),(2042,((2052,2054),2083))),2032)),2060)),(2041,2045))))),(741,1940)),(((((855,1763),1792),862),960),(1462,((1764,1788),1793)))))),(((((((8,(1019,1029)),(65,425)),426),((((17,776),18),(87,1030)),(427,((1005,1018),1049)))),((16,43),(1154,1181))),((((51,70),1767),1520),(((136,(((((137,144),(151,156)),((139,150),171)),165),140)),143),((424,(((1009,1012),(1011,1017)),1014)),(1006,1013))))),(((((46,(63,176)),(((58,853),(310,1169)),(146,172))),((141,(725,(837,852))),(175,1034))),((138,167),(148,1155))),(((73,1050),135),(1760,1768))))),(((((((10,849),((735,753),751)),(((48,930),((770,927),932)),((88,768),(435,1541)))),873),(((863,(865,951)),940),(928,1605))),(59,((81,950),(523,929)))),(((23,86),147),((90,(867,872)),(864,(1530,1533)))))),((((((((((((25,39),41),(1046,1052)),(434,925)),(78,938)),(27,1184)),437),(1157,1182)),((((((((((142,153),155),(158,(166,170))),(160,726)),717),161),152),157),1022),(416,((418,1150),1158)))),((492,727),(((((732,743),752),(941,943)),1373),(939,(((1026,1038),1028),2100))))),((((((((28,76),(31,34)),748),42),504),(525,(527,530))),(((((35,((745,746),1156)),((430,513),769)),((((((((755,756),(758,767)),(757,(((760,766),762),761))),(759,(773,(779,781)))),763),(764,772)),765),(777,784))),945),961)),(((330,(924,2105)),(844,((((((((((878,885),892),((880,884),907)),(((((879,881),882),(887,890)),(889,897)),888)),((((886,903),898),((((893,910),900),(899,908)),((((895,(917,(919,942))),(896,916)),(913,918)),901))),(894,922))),(905,(909,915))),((904,912),906)),((883,(902,911)),923)),914),(891,920)))),436))),1180)),(((((57,((60,422),419)),((145,174),163)),((((149,((722,1015),739)),(162,738)),729),723)),2279),(((((((((((((266,267),271),(272,282)),(270,302)),(((277,(284,308)),((286,296),288)),292)),(((((268,(301,303)),273),((269,275),291)),(276,293)),274)),((((278,279),335),(285,(297,298))),(((((280,283),300),(287,(295,307))),(289,290)),(281,294)))),(299,((304,309),306))),((((((305,347),(350,355)),(317,320)),(((((((311,333),328),324),346),(323,340)),(((((((319,352),351),(((331,334),345),341)),((325,338),((342,357),349))),337),(329,358)),(((321,356),(326,(339,343))),(332,(344,354))))),(((316,322),336),348))),318),313)),(315,(353,2213))),((((((((((((((((1226,1232),1228),((1237,1243),1250)),(((1247,1252),1264),(1267,(((1268,1269),1275),(1273,1276))))),(((((1227,1231),1233),(1229,1258)),(1230,(((((((((((1263,1277),(1280,1281)),((1282,1295),(1286,1298))),((1288,1300),1290)),(((1283,1296),1285),(1287,1291))),1284),1301),1299),((1292,1297),1294)),(1289,1293)),1274))),1271)),((1242,1253),(1257,(1270,(1278,1279))))),(1241,1262)),(1259,1272)),((1239,1251),((1248,1266),1256))),1240),(1244,1265)),(1249,1255)),(((1234,(1238,(1260,1261))),1235),1236)),1246),1254),1245)),((780,((1468,1470),1471)),(((((((2067,(2081,2092)),2076),2074),(((2068,2080),2078),(2088,2104))),2072),((((((((2070,2077),2071),(2075,2087)),2093),2079),(2085,(2086,2099))),(2084,(2095,2096))),2091)),2106))),(((948,((965,966),1780)),1528),((((((((((((((((((1302,1313),1306),(1311,((1312,1348),1321))),1307),(1309,(1331,1363))),((((1303,(1324,1360)),1304),(1322,1330)),((1305,(1308,1327)),(1310,1320)))),((((1314,(1315,1319)),(1325,1361)),1329),((1316,1317),(1326,(1333,(1335,1342)))))),(1336,1347)),(((1318,(((1332,(1387,1389)),(1384,1385)),(((1364,1366),1388),(1386,1390)))),(1345,1355)),((((1323,1371),(1344,(1374,1379))),1339),(1337,(1362,1602))))),((((1338,(1340,1346)),(((1352,1359),1378),(1356,((1358,1382),1367)))),(1343,1353)),1369)),1350),((1328,(1341,1349)),1334)),((1351,(1365,1368)),(1354,1357))),(((((((((((1377,1593),((1591,2281),1600)),(1576,((1582,1590),1585))),1572),1615),(((((1556,1578),1558),(1604,1612)),((1559,1566),1581)),(((((1557,(1564,1607)),1575),1560),(1563,1568)),(((((1561,1570),1589),(((1569,1584),1573),1574)),((1562,(1577,1579)),1571)),(1565,((1567,1613),(1580,(1595,1601)))))))),1583),(1587,(((1588,1598),1596),(1597,1603)))),1594),(1586,(1592,1599))),1606)),1376),1372),((((((((((2243,2244),(((2245,2246),2248),2247)),2250),(2249,2252)),((2264,2268),2269)),(2251,2278)),(((2253,2256),(((((2254,2255),2258),2259),2257),2265)),(2266,2267))),(((2260,2261),2276),(2262,2263))),2277),(((2270,2271),(2274,2275)),(2272,2273)))),((((1755,1758),1761),((((((((((2108,(2110,2151)),2134),((((2112,(2123,2147)),2136),((2113,2143),2124)),((2114,2139),2138))),(((2115,2120),(2118,2122)),(2116,2126))),(((((2109,2111),2119),(2131,2133)),(2125,2156)),((2152,2161),2160))),2130),2140),2146),(((2117,2129),((((2135,2145),2137),2154),2153)),((((2121,2128),(2127,2155)),2141),2142))),((2132,2159),(2144,2148)))),2157)))))),((((((((((50,(((((((((1055,1057),(1067,(1091,1092))),(1075,1110)),((1056,1076),1061)),((((((((1058,1065),1081),(1074,1083)),((1062,1069),(1078,1101))),(1063,1090)),((((1071,(1094,1098)),(1072,1082)),((1080,1084),1088)),1073)),(1064,1068)),(1085,1115))),(1066,(1086,1089))),(1059,1060)),(1070,1079)),((1077,1087),1093))),(((651,654),(656,(662,664))),1138)),(((((((487,1131),1116),1118),1132),1124),(((((((((628,(1095,1128)),1097),(1102,(1106,1112))),(1096,(1100,((1103,1119),((1104,1108),1117))))),1099),(1105,1111)),1113),1107),((1109,1120),1121))),647)),(((((((498,1129),(((510,1134),1137),1126)),749),(506,648)),(((519,653),666),528)),1203),((((((643,658),(((646,655),652),659)),663),657),649),1772))),((((((((((((482,493),((483,((486,489),502)),488)),(615,618)),(616,620)),619),((490,((491,665),(512,625))),496)),622),(623,1114)),((621,1123),624)),631),(626,629)),632)),((((((((((((579,587),590),(595,610)),(((((580,(584,588)),581),((586,597),589)),((((582,583),585),(593,601)),((594,602),(606,609)))),((591,1611),(607,611)))),((599,605),603)),600),((604,640),608)),((596,612),633)),592),(598,667)),(613,614)),617)),516),((((((431,1880),661),1799),(((((((((((((1800,1801),1811),1822),((1807,(1817,1826)),(1812,(1821,(1833,1870))))),(1820,(((1823,1875),1840),1835))),((1809,1849),1818)),((((1802,1810),1803),1813),(((1804,(1819,1836)),(1805,1806)),1808))),((1815,1827),(1816,1825))),((1814,1824),(((1830,1837),(1872,1874)),1831))),((1828,1829),(1834,1839))),((1847,1881),(1859,1869))),((1832,2162),((((((((((((1838,1858),(1844,(1848,1851))),(((1850,(1853,(1860,1863))),1861),(1852,1867))),(1857,(1871,1877))),(1855,1868)),(1841,1843)),(1842,1845)),((1856,(1862,1873)),1865)),(1846,1866)),(1854,((1876,1879),1885))),1878),1864))),1883)),1189),((((((((((1139,1151),1140),1190),((1145,1147),(1148,1191))),((((1141,(1142,1143)),1149),1178),1144)),(1146,1153)),1166),((1173,1183),1219)),(1159,1527)),(((1170,1381),(1177,1536)),1542)))),(251,((((((((((((((438,(439,440)),444),464),((441,475),443)),(445,448)),((446,454),460)),(((451,467),458),(453,456))),(((455,477),476),(((457,463),(465,472)),479))),(((452,462),(461,466)),((459,468),(469,470)))),(((442,450),447),471)),(449,473)),((478,((481,485),507)),((480,515),484))),474),(494,(518,750))))),(((((((((((((((((((359,362),(((360,371),378),373)),370),((361,366),((364,369),372))),(((363,410),383),408)),(374,((376,392),381))),((((365,389),393),(398,400)),(((367,((377,(388,(390,399))),405)),368),(375,((379,386),(384,391)))))),(394,406)),((((380,382),(397,403)),((387,404),401)),(407,411))),(396,429)),385),402),((412,1610),433)),(409,(413,415))),(428,1205)),432),(520,522)),(((((((((((((((((786,788),801),((789,792),(811,813))),((787,(798,802)),(794,806))),((796,799),((797,(815,822)),803))),(790,((791,816),793))),((795,800),(805,812))),(820,826)),(817,819)),(804,((809,833),(824,(827,1529))))),807),(((808,(821,825)),829),(810,835))),(814,830)),(831,832)),(818,(823,828))),((834,839),845)),(859,860))),(857,874)))),(((((((((2,6),29),26),2158),1187),(((((((926,947),933),931),937),935),(1214,((((((1437,1448),1444),1459),(((1455,1457),1461),(1463,1466))),1464),1460))),(1053,(1163,((1164,1608),1202))))),774),(((842,1033),876),949)),(((((414,1531),1174),(((423,959),1041),(731,1043))),(1160,(1162,1884))),(((((((511,514),524),529),521),(952,957)),(944,946)),(((713,(714,715)),1130),728))))),((1778,2094),1939)),(((((((((((179,((227,258),264)),((219,243),222)),(226,262)),244),1210),(((((221,248),(((239,265),257),261)),(232,(242,249))),254),238)),(((((((((180,203),209),204),((((((181,(190,(201,(207,215)))),(((184,186),189),(205,214))),(((((182,196),183),192),(198,200)),((((187,188),191),(193,195)),(199,206)))),194),202),(185,197))),210),((208,212),213)),((211,216),217)),(((218,((220,228),236)),233),((((((((((((((((531,532),(550,551)),540),((533,(545,(559,565))),((((534,554),541),539),(556,560)))),(536,(((537,548),557),542))),(((535,((538,544),543)),546),(547,563))),(553,558)),((552,567),555)),((549,568),564)),(561,562)),(569,570)),566),573),(577,578)),574),572))),(((((223,229),260),(230,1188)),(224,234)),2150))),((1776,1790),(1785,1786))),((((225,((((((231,((((235,240),259),255),237)),((252,263),253)),(246,250)),247),241),245)),((934,967),963)),571),((1193,(1609,1614)),1545))),(868,1454)),(((327,(((((((((((((((((1616,1619),1636),1628),1652),(1627,(1635,1651))),((1638,1666),(1661,1665))),1664),(((1637,(1654,1659)),1649),(1646,1653))),(1633,1644)),(1650,1669)),(1629,1632)),((((((1617,1618),1634),(1625,((1626,1643),(1640,1656)))),1631),(((1623,(1642,1660)),(1639,((1655,1694),1657))),(1624,1630))),(((1620,(1668,1675)),(1621,1622)),((1641,(1645,1647)),1658)))),(1648,1662)),(1663,1695)),1667),(((((((((1670,(1671,(1673,(1676,(1678,(1692,1693)))))),(1677,((((1686,1705),1697),1701),(1696,1698)))),1672),(((((1674,1682),1687),1684),(1680,1690)),(1681,(1683,1689)))),1691),1688),1704),(((1679,1699),1703),(1685,1700))),1702)),((((((((((((((((((1886,1887),(1889,1892)),1890),1893),1894),(1898,1912)),(((1891,1900),1899),((1896,(1904,1930)),(1901,((1905,1907),1922))))),((1910,(1919,((1924,1927),(1934,1937)))),(1926,1928))),(1902,1921)),1915),(((1908,1933),1914),((1916,1923),1925))),((1895,1897),1909)),(((1888,1917),1913),((1903,(1911,1918)),1941))),((1906,1935),1938)),((1920,1931),1929)),(1932,1936)),1942),((((2051,((2056,2097),2090)),((2089,2098),2101)),2066),2214)))),1775),((((((575,(((1398,1446),1451),((((1440,1450),1443),1441),1442))),1447),1445),(((((((((((((1391,1416),1426),(((1392,1393),1403),1396)),(1400,((((1404,1425),(1428,1438)),(1427,(1430,1439))),(1405,1413)))),(1406,1419)),(1394,(1401,((1409,1453),(1415,1423))))),((1397,1402),((1407,1417),1412))),1414),(1408,(1418,1449))),((1395,1399),1410)),(((1411,(((((1452,(1456,1458)),(1465,(1473,1474))),(1467,1472)),1469),1475)),(1422,1432)),1421)),(1420,1433)),(((1424,1434),(1431,(1435,1436))),1429))),955),(921,1784))))),((((132,164),1383),(256,(420,421))),((((838,(((841,848),850),(847,851))),(1754,1787)),1795),((936,962),964)))),(((((((((91,100),114),((((((92,95),(93,(((96,97),106),118))),(112,(116,125))),((94,((101,110),((102,(120,(130,134))),(107,119)))),((103,((115,123),117)),(105,108)))),((98,(99,(109,111))),(104,113))),129)),126),121),122),(127,128)),124),((131,133),154))),1553);
 127: 2 -849178.25 -829472.1101 (0,(((((((((((((((((((((((1,3),13),4),9),(((7,15),56),((21,40),74))),((11,(24,36)),(22,2103))),(19,71)),(14,62)),312),((((((64,1133),(1122,1127)),1125),1136),1135),1779)),((771,1548),(((((775,785),(((871,1186),1179),875)),(778,1171)),((1035,1051),(1175,1549))),1185))),(((((((((30,(49,((497,((500,(505,1544)),508)),(((733,747),742),737)))),417),79),836),840),2149),((1032,1037),1380)),((52,75),55)),(((((395,1882),((854,869),2163)),1176),968),(((((((((((((1476,1481),1523),1480),((((((1482,1485),1488),(1512,1540)),1539),(1487,1492)),1510)),((((1477,1503),1497),((1478,1479),(1494,1500))),(((1483,1496),(1484,1486)),(1493,1495)))),(1489,1499)),1491),1490),1498),1543),1504),((((((((1501,1538),1509),1514),1502),((1506,(1511,1522)),(1513,1526))),1519),1534),(((((1505,1550),(1516,1518)),1507),(1508,(((1515,1517),1532),(1521,1551)))),1524))),1547)))),(((((((69,(1757,1762)),(1161,((1794,1798),1796))),(1748,1750)),(((((((((((((((1172,1712),(1720,(1722,1734))),1718),1709),((((1706,1710),((1707,(1711,1715)),(1708,(1716,1717)))),(1713,(1714,(1726,1730)))),(1723,(1724,(1727,1752))))),((1728,1729),(1735,1749))),(((1719,(1721,(1736,1738))),(1739,1741)),(1725,1740))),(1737,1744)),1732),(1731,1781)),1745),(((1733,1743),(1746,1751)),(1742,1783))),1747),((1766,1774),(((1777,1791),1797),1789))),((1756,1771),1782))),(((((314,(2102,2107)),((783,(1753,1773)),2283)),1765),(576,((((((((((((((((((((((1943,(1944,1974)),1964),1948),1945),(1946,((((((1947,1970),(1950,1960)),(1949,1956)),((1952,(1962,1966)),((((((1953,((1968,1979),2005)),1959),(1958,1983)),(1973,((1980,1985),(1989,2000)))),(1971,1972)),(1954,1969)))),((1963,1999),1976)),1951))),(1975,1982)),(1955,(1957,1961))),((1965,((1977,1981),1998)),1967)),(1994,2002)),(1978,1986)),(((2003,2008),(2006,2016)),(2010,2019))),((1984,1993),1987)),1990),2021),2007),(((2004,2015),2011),2012)),((1988,((1996,(2009,2022)),2018)),(1991,(1992,2001)))),(1997,2020)),2014),1995),2017),2013))),1770)),(((((1023,1040),1044),1031),1552),((1152,1537),(1375,1525)))),782)),(((((((((((((5,1036),((20,85),37)),(((32,((77,80),83)),72),82)),((54,(856,858)),877)),84),((89,861),740)),((44,53),68)),((38,(1168,((1759,1769),(((((2023,2024),2027),(2035,(2039,2065))),(((((((2025,2026),((2029,2059),2034)),((2033,2037),((2040,2047),2044))),(((2028,2031),((2055,2073),2058)),2053)),((2036,((2061,2063),2062)),((2038,((2043,2048),2050)),2057))),(((((2030,(2064,2282)),(2049,2082)),(2046,2069)),(2042,((2052,2054),2083))),2032)),2060)),(2041,2045))))),(741,1940))),(((((12,(66,67)),1370),(((47,720),1016),(((((159,(177,178)),((168,((712,718),724)),169)),(730,((1020,1042),1024))),(716,719)),173))),(((45,(1054,(1165,((((((((1194,1215),((1200,1217),1207)),(((((1196,1216),1204),(1206,1221)),1225),(1201,(1208,1212)))),((((1195,1220),((1209,1218),1223)),1222),1199)),(1211,1224)),1197),1555),1213)))),(((((((((((668,669),675),(690,692)),(699,721)),(((((((((670,672),693),(677,698)),(674,676)),((681,694),(689,701))),(688,744)),684),(((671,678),((685,(704,708)),(703,736))),(((680,754),686),(691,700)))),(((673,695),706),(683,(687,710))))),679),697),(682,((696,705),707))),((702,709),711)),734),1535)),(61,1048))),((33,((495,517),1045)),((866,954),1027)))),((((855,1763),960),(862,1792)),(1462,((1764,1788),1793)))),((((((((499,(503,526)),660),644),((((((((501,509),630),(627,637)),645),(635,((639,650),641))),636),638),634)),642),((843,870),846)),(((953,956),(958,(1167,1198))),(((((((((969,1000),974),(((((((((970,984),997),(971,1001)),983),((975,((981,(1002,(((1007,1008),1010),1021))),(985,992))),(978,999))),976),(977,991)),((982,(987,1047)),996)),986)),998),(((980,(989,(993,1003))),(988,990)),1025)),972),(((973,979),994),995)),1004),1039))),((1192,(((1554,(2217,2235)),(((((((((2215,(2231,2236)),((2224,2226),2230)),2216),((2221,2233),(2227,2228))),2219),((2222,2223),(2225,2234))),(2218,(2220,2232))),(2237,(((2238,(2239,2241)),2240),2242))),2229)),2280)),(((((((((((((2164,2165),((2180,(2201,2204)),2181)),(2168,2171)),(2172,2177)),2167),(2169,2178)),(2166,(2170,2176))),(2173,2174)),(2175,(((2207,2209),2208),(2210,2212)))),((((2182,2183),((((2184,2195),(((2190,2193),2198),((2196,2197),2199))),((2186,2192),((2188,2189),2191))),(2185,2194))),2187),((2202,2203),2206))),2205),(2179,2200)),2211)))),(((((((((((8,1019),1029),(65,425)),426),((((17,776),18),87),((427,((1005,1018),1049)),1030))),((16,43),(1154,1181))),(((51,70),1767),(1520,1546))),(((((136,((139,150),(140,171))),((137,144),(151,156))),165),143),((424,(((1009,1012),(1011,1017)),1014)),(1006,1013)))),((((((46,1034),(63,176)),(141,(725,(837,852)))),175),(((((58,853),(310,1169)),(146,172)),1155),((138,167),148))),((73,(135,1050)),(1760,1768)))),2279),(((57,((60,422),419)),((145,174),163)),(((((149,((722,1015),739)),162),729),738),723)))),(((((((10,849),((735,753),751)),(((48,930),((770,927),932)),((88,768),(435,1541)))),873),(863,((((865,951),1605),928),940))),(59,((81,950),(523,929)))),(((23,86),(147,(864,(1530,1533)))),(90,(867,872)))))),(((((((((((25,39),41),(1046,1052)),(434,925)),1184),78),27),(((((((((((142,153),155),(158,(166,170))),160),(717,726)),161),152),157),1022),((416,((418,1150),1158)),437)),(1157,1182))),((492,727),(((((732,743),752),(941,943)),1373),(938,(939,((1026,(1038,2100)),1028)))))),((((((((28,76),(31,34)),748),42),504),(525,(527,530))),(((((35,((745,746),1156)),((430,513),769)),(((((((755,756),(758,767)),((757,766),((760,762),761))),(759,(773,(779,781)))),763),((764,772),765)),(777,784))),945),961)),((((330,844),(((((((((((878,885),892),((880,884),907)),((((((879,881),882),897),887),890),(888,889))),(((886,903),898),((((893,910),900),(899,908)),((((895,(917,(919,942))),(896,916)),(913,918)),901)))),((902,911),922)),((894,909),915)),(((904,912),906),905)),883),(914,(920,923))),891)),(924,2105)),436))),((((((((((((((266,267),271),(272,282)),(270,302)),(277,((286,296),288))),(((((268,(301,303)),273),(276,293)),((269,275),291)),(274,292))),((((278,279),335),(285,(297,298))),(((((280,283),300),(287,(295,307))),(289,290)),(281,294)))),(284,308)),(299,((304,309),306))),(((((305,347),(350,355)),((((((((311,333),328),324),346),(323,340)),(((((((319,352),351),(((325,349),338),(342,357))),(((331,334),345),341)),337),(329,358)),((321,(326,(339,343))),((332,354),(344,356))))),(((316,322),336),348)),(317,320))),318),313)),(315,(353,2213))),(((((((((((((((1226,1232),1228),((1237,1243),1250)),(((1247,1252),1264),(1267,(((1268,1269),1275),(1273,1276))))),(((((1227,1231),1233),1230),(((1229,1258),1274),((((((((((1263,1277),(1280,1281)),(1282,(1286,1295))),(((1288,1300),1290),1298)),(((1283,1296),1285),(1287,1291))),1284),1301),1299),((1292,1297),1294)),(1289,1293)))),((1242,1253),1271))),(1257,(1270,(1278,1279)))),(1241,1262)),(1259,1272)),((1239,1251),(1248,1266))),(1240,1244)),(((1249,1255),1265),1256)),((((1234,1238),(1260,1261)),1235),1236)),1246),1245),1254)),(780,(((1468,1470),((((((((2067,(2081,2092)),2076),2074),(((2068,2080),2078),(2088,2104))),(2072,2086)),(((((((2070,2077),2071),(2075,2087)),2093),2079),(2085,2099)),(2084,(2095,2096)))),2091),2106)),1471))),((((948,(965,966)),1780),1528),((((((((((((((((((1302,1313),1306),(1311,((1312,1348),1321))),1307),(1309,(1331,1363))),((((1303,(1324,1360)),1304),(1322,1330)),((1305,(1308,1327)),(1310,1320)))),((((1314,(1315,1319)),(1325,1361)),1329),((1316,1317),(1326,(1333,(1335,1342)))))),(1336,1347)),(((1318,(((1332,(1387,1389)),(1384,1385)),(((1364,1366),1388),(1386,1390)))),((1337,((1355,1362),1602)),1345)),((1323,1371),((1339,1379),(1344,1374))))),(((1338,(1340,1346)),((((1352,1359),1378),1356),((1358,1382),1367))),(1343,1353))),(1350,1369)),((1328,(1341,1349)),1334)),((1351,(1365,1368)),(1354,1357))),(((((((((1377,1593),((1591,2281),1600)),1572),(1576,((1582,1590),1585))),1615),(((((1556,1578),1558),(1581,(1604,1612))),(1559,1566)),(((((1557,(1564,1607)),1575),1560),(1563,1568)),((((((1561,1570),1589),(((1569,1584),1573),1574)),((1562,(1577,1579)),1571)),1594),(1565,((1567,1613),(1580,(1595,1601)))))))),(1587,((1588,1598),(1596,1603)))),(1583,1597)),((1586,(1592,1599)),1606))),1376),1372),(((((((((((2243,2244),(((2245,2246),2248),2247)),2250),(2249,2252)),(((2264,2268),2269),2278)),2251),(((2260,2261),2276),(2262,2263))),((2253,2256),(((((2254,2255),2258),2259),2257),2265))),(2266,2267)),2277),(((2270,2271),(2274,2275)),(2272,2273)))),(((1755,1758),1761),((((((((((((2108,2151),2110),2134),(((((2109,2111),2119),(2131,2133)),(2125,2156)),(2152,2161))),((((2112,(2123,2147)),2143),((2113,2114),2124)),(2136,(2138,2139)))),(((2115,((2118,2120),2122)),(2116,2126)),2160)),2130),2146),(((2117,2129),(((2135,2145),2137),2154)),(((((2121,2128),(2127,2155)),2141),2153),2142))),((2132,(2144,2148)),2140)),2159),2157))))))),(((((((50,((((((((((((579,587),590),(595,610)),(((599,605),603),611)),(((((((580,(584,588)),581),589),(586,597)),((591,1611),607)),(((582,583),601),(585,593))),((594,602),(606,609)))),600),((604,608),640)),((592,633),((596,612),614))),(598,667)),613),617),1203)),((((((((((((482,((483,((486,489),502)),488)),493),(615,618)),(616,620)),619),((490,496),((491,665),(512,625)))),622),(623,1114)),631),((621,1123),624)),(626,629)),632)),(((((((487,1131),1116),((647,1132),1118)),1124),((((628,((((1095,1128),(1097,(1102,(1106,1112)))),(1096,(1100,(((1103,(1104,1108)),1117),1119)))),(1099,(1105,1111)))),1113),1107),((1109,1120),1121))),((((651,654),(656,(662,664))),1138),(((((((((1055,1057),(1091,1092)),(1075,1110)),((((1056,1076),1066),1061),((1059,1060),1067))),((((((((1058,1065),1081),(1074,1083)),((1062,1069),(1078,1101))),((1064,1073),(((1071,(1094,1098)),(1072,1082)),((1080,1084),1088)))),(1063,1090)),(1068,(1085,1115))),(1086,1089))),1070),1079),(1077,1087)),1093))),((((((498,1129),(((510,1134),1137),1126)),749),(506,648)),(((519,653),528),666)),(((((643,658),(((646,655),652),(659,663))),657),649),1772)))),516),((((((431,1880),661),1799),((((((((((((((((1800,1801),1811),1822),(1807,(1817,1826))),(1812,(1821,(1833,1870)))),(1820,(((1823,1875),1840),1835))),(((1802,1810),1803),1813)),((1804,(1819,1836)),(1805,1806))),((1809,1849),1818)),1808),((1815,1827),(1816,1825))),(1814,(1824,(((1830,1837),(1872,1874)),1831)))),((1828,1829),(1834,1839))),(1832,(((((((((((1838,1858),(1844,(1848,1851))),(((1850,(1853,(1860,1863))),1861),(1852,1867))),(1857,(1871,1877))),1855),((1841,1843),((1842,1845),1868))),((1856,(1862,1873)),1865)),(1846,1866)),(1854,((1876,1879),1885))),1878),1864))),((1847,1881),(1859,1869))),(1883,2162))),1189),((((((((((1139,1151),1140),1190),((1145,1147),(1148,1191))),(((((1141,1143),1142),1149),1178),1144)),(1146,1153)),1166),((1173,1183),1219)),(1159,1527)),(((1170,1381),(1177,1536)),1542)))),(251,(((((((((((((((438,(439,440)),444),464),((441,475),443)),(445,448)),((446,454),460)),(((451,467),458),(453,456))),(457,463)),(((455,477),479),((465,472),476))),(((452,462),(461,466)),((459,468),(469,470)))),((((442,450),447),471),449)),((478,((481,485),507)),((480,515),484))),473),474),(494,(518,750))))),((((((((((((((((((359,362),(((360,371),378),373)),370),((361,366),((364,369),372))),(((363,410),383),408)),(374,((376,392),381))),((((365,389),393),(398,400)),(((367,((377,405),(388,(390,399)))),368),(375,((379,386),(384,391)))))),(394,406)),((((380,382),(397,403)),((387,404),401)),(407,411))),(396,429)),385),402),((412,1610),433)),(409,(((413,415),1205),428))),432),(520,522)),(((((((((((((((((786,788),801),((789,792),(794,(811,813)))),((787,806),(798,802))),((796,799),((797,(815,822)),803))),((790,791),(793,816))),(((795,800),(805,812)),(820,826))),(804,817)),807),(814,830)),(((808,(821,825)),829),(810,835))),(819,831)),((809,833),(824,(827,1529)))),(818,(823,828))),((834,839),845)),832),(859,860))),(857,874)))),1180),((((((((2,6),29),26),2158),1187),((((414,1174),1531),(((423,959),1041),(731,1043))),(((842,1033),876),949))),774),(((((((((511,514),524),529),521),(952,957)),(1778,(1939,2094))),(((713,(714,715)),1130),728)),1160),((944,946),1884)))),(((((((926,(933,947)),931),937),935),(1214,((((((1437,1448),1444),1459),(((1455,1457),1461),(1463,1466))),1464),1460))),(1053,(1163,((1164,1608),1202)))),1162)),(((327,(((((((1616,1619),1636),1628),((((((((((((1617,1618),1634),(1625,(((1626,1643),1640),1656))),((((1623,(1642,1660)),((1639,1694),(1655,1657))),(1624,1630)),1631)),(((1620,(1668,1675)),(1621,1622)),((1641,(1645,1647)),1658))),((1648,1662),(1663,1695))),(1629,1632)),(1650,1669)),(1633,1644)),(((1627,(1635,1651)),(1637,(((1646,1653),(1654,1659)),1649))),1664)),((1638,1666),(1661,1665))),1652)),1667),(((((((1670,(1677,((((1686,1705),1697),1701),(1696,1698)))),(((1671,(1678,(1692,1693))),1676),1673)),1672),((((1674,1682),1687),(1680,1690)),1684)),((1681,(1683,1689)),1691)),(1688,1704)),(((1679,1699),1703),((1685,1700),1702)))),((((((((((((((((((1886,1887),(1889,1892)),1890),1893),1894),(1898,1912)),((1891,1900),1899)),((1896,(1904,1930)),(1901,((1905,1907),1922)))),(1902,(1915,1921))),(1910,(((1916,1923),(1919,((1924,1927),(1934,1937)))),(1926,1928)))),((1908,(1925,1933)),1914)),((1895,1897),1909)),(((1888,1917),1913),(((1903,1918),1911),1941))),((1906,1935),1938)),(1920,(1929,1942))),1931),(1932,1936)),((((2051,(((2056,2097),2090),(2089,2098))),2101),2066),2214)))),(((((575,955),(((((1398,1446),1451),((((1440,1450),1443),1441),1442)),1447),1445)),(((((((((((((1391,1416),1426),(((1392,1393),1403),1396)),(((((1404,1425),(1428,1438)),(1427,(1430,1439))),(1405,1413)),1406)),1419),(1394,(1401,((1409,1453),(1415,1423))))),((1397,1402),(1400,((1407,1417),1412)))),(1408,1414)),(((1395,1399),(1418,1449)),1410)),1421),((1411,(((((1452,(1456,1458)),(1465,(1473,1474))),(1467,1472)),1475),1469)),(1422,1432))),(1420,1433)),(((1424,1434),(1431,(1435,1436))),1429))),(921,1784)),1775)),(868,1454))),(((((((((((179,((227,258),264)),((219,243),222)),(226,262)),244),1210),((((221,(242,249)),(232,((239,248),((257,261),265)))),238),254)),((((((((((180,203),209),204),((((((181,(190,(201,(207,215)))),194),(((184,186),189),((205,214),206))),((((((182,196),183),192),199),(198,200)),(((187,191),195),(188,193)))),202),(185,197))),(210,213)),(208,212)),((211,216),217)),233),(((218,236),220),228)),(((((((((((((((531,532),(550,551)),540),((533,545),((((534,554),541),539),(556,560)))),(536,(((537,548),557),(542,(559,565))))),(((535,((538,544),543)),546),(547,563))),(553,558)),((552,567),555)),((549,568),564)),(561,562)),(566,573)),(569,570)),(577,578)),572),574))),((1776,1790),(1785,1786))),(((((223,229),260),((230,1188),234)),224),2150)),(((225,((((((((231,250),(237,255)),((235,259),240)),((252,263),253)),246),247),241),245)),((571,(934,(963,967))),1545)),(1193,(1609,1614)))),(256,(420,421)))),((132,164),(((((838,((((841,1787),848),850),(847,851))),1754),1795),1383),((936,962),964)))),(((((((((91,100),114),(((((((92,95),(93,(((96,106),97),118))),(94,112)),(116,125)),(((101,110),((102,(120,(130,134))),(107,119))),(((103,((115,123),117)),(105,108)),129))),(((98,99),(109,111)),104)),113)),126),121),122),124),(127,128)),((131,133),154))),1553);
 128: 4 -830653 -829398.44 (0,(((((((((((((((((((((((((((((((((((1,3),13),4),9),56),((21,40),74)),(7,15)),2103),((11,(24,36)),22)),(19,71)),(14,62)),(75,312)),(55,((64,(((((1122,1127),1133),1125),1136),1135)),1779))),52),((((775,785),(871,((875,1179),1186))),(778,1171)),((1175,1549),1185))),(((((((((((((((1476,1481),1523),1480),1495),((((((1482,1485),1488),(1512,1540)),(1492,1539)),1487),1489)),(((1477,1503),(((((1478,1479),1494),1497),1493),((1483,1496),(1484,1486)))),1510)),(1499,1500)),1491),1490),(1498,1543)),1504),(((((1505,1550),(1516,1518)),1507),(1508,(((1515,1517),1532),(1521,1551)))),1524)),((((((1501,1509),1514),(1502,(1506,((1511,1538),1522)))),(1513,1526)),1519),1534)),1547),2211)),((((395,1882),1537),968),((854,869),2163))),((((69,(1176,(1375,1525))),(((((1023,1040),1044),1031),1161),1152)),(((((314,(2102,2107)),((783,(1753,1773)),2283)),(1757,(1765,1770))),((((((((((((((((((((((1172,1712),1734),(1720,1722)),1718),1709),1724),(((1706,1710),((1707,(1716,1717)),1708)),(1713,(1714,(1726,1730))))),(((1711,1727),1715),1723)),1735),(((1728,1752),1729),1749)),((1725,1740),(1737,1744))),((1719,(1721,(1736,1738))),(1739,1741))),1732),((1742,1745),1783)),1731),((1733,1743),(1746,1751))),1781),((1766,(1774,1782)),(((1777,1791),1797),1789))),(1756,1771)),1747),(1762,((1794,1798),1796))),(1748,1750))),(576,((((((((((((((((1943,(1944,1974)),1964),1948),1945),1961),((((1946,(1951,((1963,1999),1976))),(((1952,(((((1953,(1959,((1968,1979),(1983,2005)))),1958),(1973,((1980,1985),1989))),2000),(1971,1972))),(1954,1969)),(1962,1966))),(((1947,1970),(1949,1956)),(1950,1960))),(((1965,((1977,1981),1998)),1967),1982))),1955),1957),(1975,1993)),(1994,2002)),(1978,1986)),(1990,2010)),((2003,2008),(2006,2016))),(1984,1987)),2019),(((((((((1988,1995),(1996,(2009,2022))),2014),((1991,(1992,2001)),(1997,2020))),(2007,2018)),(((2004,2015),2011),2012)),2021),2013),2017))))),782)),(((((((((30,(49,((497,((500,505),(508,1544))),(((733,747),742),737)))),417),79),836),840),(771,((1032,1037),1380))),(((1035,1051),1548),2149)),(((953,956),(958,(1167,1198))),(((((((((((969,1000),974),((((((970,984),997),(971,1001)),983),((975,((981,(1002,(((1007,1008),1010),1021))),(985,992))),(978,999))),(976,((977,991),(982,996))))),(986,998)),(972,((980,(988,990)),(989,(993,1003))))),987),(973,979)),(995,1004)),994),(1025,1047)),1039))),((((499,(503,526)),(((((((((501,509),630),(627,637)),645),(635,((639,650),641))),(636,638)),634),(642,644)),660)),((1554,(2217,2235)),(((((((((((2215,2226),2224),2230),2233),2216),(2221,(2227,2228))),(2219,2231)),2225),((2218,(((2220,2232),2236),2222)),(2223,2234))),(2237,(((2238,(2239,2241)),2240),2242))),2229))),1192))),(((((((12,((44,53),68)),61),1370),(66,67)),((45,(1054,(1165,(((((((((1194,1215),(1211,1212)),(((((((1196,1216),1204),1206),(1208,1225)),1221),((1200,1217),1201)),(1207,1555))),((1195,1224),1220)),1199),((1209,1218),1223)),1222),1197),1213)))),(((((((((((668,669),675),(690,692)),(683,(687,710))),((673,(699,721)),706)),(((((((((670,672),693),(677,698)),(689,701)),(681,694)),(674,676)),(688,744)),684),(((671,678),((685,((695,708),704)),(703,736))),(((680,754),686),(691,700))))),679),697),(682,((696,707),705))),((702,709),711)),734))),(741,(1048,1535))),(((38,((1759,1769),(((((2023,2024),2027),(2035,(2039,2065))),((((((((2025,2026),((2033,2037),2059)),((2040,2047),2044)),(2029,2034)),(((2028,2031),((2055,2073),2058)),((2038,2057),((2043,2048),2050)))),((2036,2062),(2053,(2061,2063)))),((((2030,((2049,2282),((2064,2082),2069))),2042),((2046,(2052,2054)),2083)),2032)),2060)),(2041,2045)))),1168),((((((855,1763),1792),862),(960,1552)),(1462,((1764,1788),1793))),1940)))),((((((5,84),1036),(82,(856,858))),(((20,85),37),72)),((32,((77,80),83)),(54,877))),((((((((8,1019),1029),(65,425)),426),((((17,776),18),87),((427,((1005,1018),1049)),1030))),(((51,(70,1767)),1520),(((136,(((((137,144),(151,156)),((139,150),171)),165),140)),143),((424,(((1009,1012),(1011,1017)),1014)),(1006,1013))))),((((16,((33,((495,517),1045)),43)),((866,954),1027)),(1154,1181)),((((((46,((((63,853),(141,(725,(837,852)))),1034),175)),((58,1169),((146,172),310))),(176,1155)),((73,(135,1050)),(1760,1768))),((138,167),148)),(((47,720),1016),(((((159,(177,178)),173),((168,((712,718),724)),169)),(730,((1020,1042),1024))),(716,719)))))),((89,740),861)))),((525,(527,530)),((((((((((((((((((1302,1313),1306),(1311,((1312,1348),1321))),1307),(1309,(1331,1363))),((((1303,(1324,1360)),1304),(1322,1330)),((1305,(1308,1327)),(1310,1320)))),((((1314,(1315,1319)),(1325,1361)),1329),((1316,1317),(1326,(1333,(1335,1342)))))),(1336,1347)),(((1318,(((1332,(1387,1389)),(1384,1385)),(((1364,1366),1388),(1386,1390)))),1345),((((1323,1371),(1344,(1374,1379))),1339),(1337,((1355,1362),1602))))),(((1338,(1340,1346)),(((1352,1359),1378),(1356,((1358,1382),1367)))),(1343,(1353,1369)))),1350),((1328,(1341,1349)),1334)),((1351,(1365,1368)),(1354,1357))),((((((((((1377,1593),((1591,2281),1600)),1572),1615),((((1556,1578),1558),((1559,1566),(1581,1604))),(((((1557,(1564,1607)),1575),1560),(1563,1568)),((((1561,1570),(((1569,1584),1573),1574)),(1565,((1567,((1589,1613),(1595,1601))),1580))),((1562,((1577,1612),1579)),1571))))),((1576,((1582,1590),1585)),1583)),(1587,(((1588,1596),(1597,1603)),1598))),(1592,1594)),1586),(1599,1606))),1376),1372),((((((1755,2213),1758),1761),((((((((((((2243,2244),(((2245,2246),2248),2247)),2250),(2249,2252)),(((2260,2261),2276),(2262,2263))),(((2264,2268),2269),2278)),2251),((2253,2256),(((((2254,2255),2258),2259),2257),2265))),(2266,2267)),2277),(((2270,2271),(2274,2275)),(2272,2273))),2280)),((((((((((((2108,(2110,2151)),(2113,(2139,2143))),(2124,2138)),(2114,(2134,2136))),(2112,(2123,2147))),(((2115,2120),2118),((2116,2126),2122))),(((((((2109,2111),2119),(2131,2133)),(2125,2156)),(2152,2161)),2130),2160)),((((((2121,2128),2127),2141),2153),(2142,2155)),2137)),(((2117,2129),(2135,2146)),2154)),2145),((2132,2159),(2144,2148))),2140)),2157)),(1546,((((((((((((2164,2165),((2180,(2201,2204)),2181)),(2168,(2171,2177))),2172),(2167,2178)),2169),(2166,(2170,2176))),2174),(2173,(((2207,2209),(2208,2212)),2210))),2175),((2179,2200),(((2202,2203),2206),2205))),((2182,2183),(2184,(((2185,2194),(((2187,((2196,2197),2199)),((2190,2193),2198)),2195)),((2186,2192),((2188,2191),2189)))))))))),((((((10,((735,753),751)),(((48,930),(768,((770,927),932))),(88,(435,1541)))),((59,863),((865,951),(928,1605)))),((((843,870),846),849),(873,940))),((((23,86),147),((864,(1530,1533)),(867,872))),(((81,950),(523,929)),90))),2279)),(((((((((((266,267),271),(272,282)),(270,302)),((((((268,(301,303)),273),(276,293)),((269,275),291)),292),(((274,277),(286,296)),288))),((((278,279),335),(285,(297,298))),((((280,283),300),((287,(295,307)),(289,290))),(281,294)))),(284,308)),(299,((304,309),306))),((305,((((((((((311,333),328),324),346),(323,340)),((((((319,352),(((325,349),338),(342,357))),(((331,334),345),341)),(337,351)),(329,358)),(((321,356),(326,(339,343))),(332,(344,354))))),(((316,322),336),348)),(317,(318,320))),(350,355)),347)),313)),((353,(((((((2067,(2081,2092)),2076),2074),(((2068,2080),2078),(2088,2104))),2072),((((((((2070,2077),2071),(2075,2087)),2093),2079),(2085,(2086,2099))),(2084,(2095,2096))),2091)),2106)),((((((((((((((1226,1232),1228),((1237,1243),1250)),(((1247,1252),1264),((1267,((1268,1269),1275)),(1273,1276)))),(((((1227,1231),1233),1230),(((1229,1258),1274),(((((((((((1263,1277),(1280,1281)),1298),(1282,(1286,1295))),((1288,1300),1290)),(((1283,1296),1285),(1287,1291))),1301),1284),1299),((1292,1297),1294)),(1289,1293)))),(1242,1253))),((1257,(1270,(1278,1279))),1271)),((1239,1251),((1248,1266),1256))),(1240,(1259,1272))),(1241,(1244,(1262,1265)))),(1249,1255)),((((1234,1238),(1260,1261)),1235),1236)),1246),1245),1254))),((315,((1468,1470),1471)),780))),1528),(((((((((25,39),41),(1046,1052)),(434,925)),(1157,1182)),((((((((((142,153),155),(158,(166,170))),160),(717,726)),161),152),157),1022),((416,((418,1150),1158)),(437,1184)))),(((((27,1373),78),492),(727,2105)),((((732,743),752),(941,943)),(938,(939,(((1026,1038),1028),2100)))))),((((((((28,76),(31,34)),748),42),504),((((35,((745,746),1156)),((430,513),769)),((((((((755,756),(758,767)),(757,(((760,766),762),761))),(759,(773,(779,781)))),763),((764,772),765)),(777,784)),961)),945)),(330,(948,((965,966),1780)))),((436,844),(((((((((((((878,885),892),((880,884),907)),898),((((879,881),882),(887,890)),(888,889))),(((886,903),910),922)),((891,897),((893,908),(899,900)))),(((894,909),915),905)),((883,923),(902,911))),(((895,(917,(919,942))),(896,916)),(901,(913,918)))),((904,912),906)),(914,920)),924)))),(((57,((60,422),419)),((145,174),163)),(((((149,((722,1015),739)),162),729),738),723)))),(((((((((50,((((((((((1055,1057),(1067,1092)),(1075,1110)),(((1056,1076),1091),1061)),((((((1058,1065),(1081,1083)),1074),((1062,1069),(1078,1101))),((1064,1073),(((1071,(1090,1098)),((1072,1082),1094)),((1080,1084),1088)))),(1063,(1068,(1085,1115))))),(1066,(1086,1089))),(1059,1060)),(1070,1079)),(1077,1087)),1093)),((651,((656,(662,664)),1138)),654)),(((((((487,1131),1132),1107),(((628,(((1095,(1102,(1106,1112))),(1096,((1099,1100),((1103,1119),((1104,1108),1117))))),(1097,1128))),(1105,1111)),1113)),(((1109,1120),1121),1116)),(1118,1124)),647)),((((((((498,1129),1126),(510,1134)),1137),749),(506,648)),((519,(528,653)),666)),(((((643,658),(((646,655),652),659)),(663,1772)),657),649))),(((((((((((482,(490,616)),(((483,((486,489),502)),488),493)),(615,618)),(496,620)),((491,665),((512,625),619))),(623,1114)),622),((621,1123),624)),631),(626,629)),632)),((((((((579,587),590),(((((580,(584,588)),581),1611),(((((582,583),585),(593,601)),((594,602),(606,609))),((586,597),(589,591)))),(((595,610),((604,608),640)),(600,603)))),((599,605),(607,611))),(592,598)),((596,612),633)),(613,614)),(617,(667,1203)))),516),(((251,1778),(((((((((((((((438,(439,440)),444),464),((441,475),443)),(445,448)),((446,454),460)),(((451,467),458),(453,456))),(((455,477),((465,476),472)),(468,479))),(((452,462),(461,466)),(459,(469,470)))),(457,463)),(((442,450),447),471)),(449,473)),((478,((481,485),507)),((480,515),484))),474),((494,(518,750)),1170))),(((((431,(661,1880)),2162),((((1381,1881),(1847,1883)),((((((((((((1838,((1844,1858),(1848,1851))),((1850,1867),(1852,(1853,(1860,1863))))),1842),((1857,(1871,1877)),1861)),((1841,1843),1845)),(1855,1868)),((1862,1873),1865)),1856),(1846,1866)),(1854,((1876,1879),1885))),1878),1864)),((((1799,(1859,1869)),1872),1832),(((((((((((((1800,1801),1811),1822),(1807,(1817,1826))),(1812,(1821,(1833,1870)))),(1820,(((1823,1875),1840),1835))),((1809,1849),1818)),(((1802,1810),1803),1813)),((1804,(1819,1836)),(1805,1806))),1808),((1815,1827),(1816,1825))),(1814,(1824,(((1830,1837),1874),1831)))),((1828,1829),(1834,1839)))))),1189),((((((((((((1139,1151),1140),1190),(1145,1147)),(1148,1191)),1144),((1146,1153),1178)),(((1141,1142),1143),1149)),1166),((1173,1183),1219)),1542),(1159,((1177,1536),1527)))))),((((((((((((((((((((((359,362),(((360,371),378),373)),370),(364,(369,372))),361),366),((363,410),383)),408),(374,((376,392),381))),(((367,((377,(399,405)),(388,390))),368),((375,(398,400)),((379,386),(384,391))))),((365,389),393)),((((380,382),(397,403)),((387,404),401)),(407,411))),(394,406)),(396,429)),385),402),((412,1610),433)),(409,((413,415),428))),432),((520,522),(1180,1205))),((((((((((((((((((786,788),801),(798,802)),(787,806)),((789,792),((794,(811,820)),813))),((796,799),((797,(815,822)),803))),(790,((791,816),793))),(817,819)),((795,800),(805,812))),826),(804,((809,(824,(827,1529))),835))),807),(814,830)),((808,(825,829)),(810,821))),((831,832),833)),((834,839),845)),(818,(823,828))),(859,860))),(857,874)))),(((((((((((2,6),29),26),2158),1187),876),(1214,((((((1437,1448),1444),1459),(((1455,1457),1461),(1463,1466))),1464),1460))),((((((926,947),933),931),937),935),(1053,(1163,((1164,1608),1202))))),774),((((((414,1174),1531),(731,1043)),((423,959),1041)),949),(842,1033))),(((((((((511,514),529),524),521),1884),(952,957)),(1160,1162)),(944,946)),((((713,(714,715)),1130),728),2094)))),(((327,(((921,1784),((((((((((((((1391,1416),1426),(((1392,1393),1403),1396)),((1400,((((1404,1425),(1428,1438)),(1427,(1430,1439))),(1405,1413))),1406)),((1397,1402),1419)),(1394,(1401,(((1407,1417),1412),((1409,1453),(1415,1423)))))),1414),(1408,1449)),((1395,1399),1418)),1410),(((1411,(((((1452,((1456,1458),1472)),(1465,(1473,1474))),1467),1475),1469)),(1422,1432)),1421)),(1420,1433)),(((1424,1434),(1431,(1435,1436))),1429)),(((((1398,1446),1451),((((1440,1450),1443),1441),1442)),1447),1445))),1775)),(((575,(((((((((((((((1616,1619),1636),1628),1652),((1627,(1635,1651)),1638)),(1637,(((1646,1653),(1654,1659)),(1649,(1650,1669))))),(1633,(((1661,1665),1666),1664))),((1617,1618),1644)),(1629,1632)),(((1620,(1631,1647)),(((1621,1622),(1645,(1668,1675))),1658)),((((1623,((1642,1660),((1655,1694),1657))),1639),(1624,1630)),(((1626,1656),(1640,1643)),1634)))),(1648,1662)),1625),(1663,1695)),(1641,1667)),(((((((((1670,(1677,(1696,1698))),((1671,1678),((1673,(1692,1693)),1676))),((((1674,(1682,1687)),(1680,1690)),1684),(1681,(1683,1689)))),(1672,(((1686,1705),1697),1701))),1691),1704),1688),(((1679,1699),1703),(1685,1700))),1702))),955),(((((((((((((((((1886,1887),(1889,1892)),(1890,1893)),1894),(1898,1912)),(((1891,1900),1899),(1896,(1904,1930)))),(1901,((1905,1907),1922))),((1910,(1919,((1924,1927),(1934,1937)))),(1926,1928))),(1902,1921)),1915),(((1908,1932),(1925,1933)),1914)),((1920,1931),(1929,(1936,1942)))),((((1888,1917),1913),1938),((1903,(1911,1918)),1941))),((1895,1897),1909)),((1906,1935),(1916,1923))),(((2051,(((2056,2097),2090),((2089,2098),2101))),2066),2214)),1939))),(868,1454))),(((838,((((841,1787),848),850),(847,851))),1754),(((936,962),964),(1383,1795)))),((132,164),(256,(420,421)))),(((225,((((((231,((237,259),255)),(235,240)),(247,253)),((246,250),(252,263))),241),245)),((571,(934,(963,967))),1545)),(1193,(1609,1614)))),((((((((179,((227,258),264)),((219,243),222)),(226,262)),244),((((221,(242,249)),(232,(((239,261),248),257))),(238,265)),254)),((((((((180,203),209),204),(((181,(((((182,196),183),192),((190,(201,(207,215))),(205,214))),((((184,186),189),((194,206),(198,200))),((((187,188),191),(193,195)),199)))),202),(185,197))),210),((208,212),213)),((211,216),217)),(((218,(220,236)),228),233))),(((((223,229),260),((230,1188),(234,2150))),224),1210)),(((1776,1790),1786),1785))),(((((((((((((((((531,532),(550,551)),540),556),(533,(545,(559,565)))),(((534,554),541),539)),560),(536,(((537,548),557),542))),(((535,((538,544),543)),546),(547,563))),(553,558)),((552,567),(555,564))),(549,((566,(569,570)),568))),(561,562)),573),574),572),(577,578))),(((((((91,100),(((((((((92,95),(93,(((96,106),97),118))),(112,(116,125))),((94,(((101,(120,(130,134))),(107,119)),(102,((115,123),117)))),((103,((105,108),(110,126))),129))),98),(104,113)),(109,111)),99),114)),121),122),(127,128)),124),((131,133),154))),1553);
 129: 3 -840234.0625 -829699.1467 (0,((((((((((((((((((((((1,13),(3,9)),4),(21,40)),((7,15),56)),(((11,(24,36)),(22,2103)),74)),(19,71)),(14,62)),312),((865,951),1779)),52),(((775,785),((875,1179),1186)),((778,1171),1175))),(((((69,(((((1023,1040),1044),1031),1152),((1375,1525),1537))),((((((314,(((1777,1791),1797),1789)),(((((((((((((((1172,1712),(1724,1734)),((((1706,(1708,(1716,1717))),(1713,(1714,(1726,1730)))),(1707,(1711,1715))),(1710,((1727,(1735,1749)),((1728,1752),1729))))),1709),(1718,(1720,1722))),1737),((1725,1740),1744)),1723),(1719,(1721,((1736,1738),1783)))),(1739,1741)),((((1733,1792),(1746,1751)),(1743,1747)),(1742,1745))),1732),1731),1781),1774)),(((1756,1771),1766),1782)),(2102,2107)),(855,1763)),((((576,((((((((((((1943,(1944,1974)),1964),1948),1945),(((((1946,(1951,((1963,1999),1976))),(((1947,1970),(1950,1960)),(1949,1956))),(((1952,(((((1953,((1968,1979),2005)),1959),(1958,1983)),(1973,((1980,1985),1989))),2000)),(1954,1969)),((1962,(1971,1972)),1966))),(1957,((1965,((1977,1981),1998)),1967))),(1955,1975))),(1961,1982)),1994),(1978,1986)),((1984,(1993,2002)),(((1987,1990),((((((1988,((1996,(2009,2022)),(2007,2018))),(1991,(1992,2001))),((1995,2014),(1997,2020))),(((2004,2015),2011),2012)),(2013,2017)),2021)),(2010,2019)))),(2003,2008)),2016),2006)),((1794,1798),1796)),((1161,(1757,1762)),1770)),(((783,(1753,1773)),2283),((1748,1750),1765))))),782),(((395,(854,869)),(1176,1882)),968)),((((((((((((1476,1481),1523),1480),((((1477,1503),1497),((1478,1479),(1494,1500))),(((1483,(1484,1486)),1496),(1493,1495)))),((((((1482,1485),1488),(1512,1539)),1510),((1487,1540),1492)),(1489,1499))),1491),1490),1498),1504),1543),((((((1501,1509),1502),1514),(((1506,1519),((1511,1538),1522)),(1513,1526))),1534),(((((1505,1550),(1516,1518)),1507),(1508,(((1515,1517),1532),(1521,1551)))),1524))),(1547,1552)))),((((((((((((30,(49,((497,((500,(505,1544)),508)),(((733,747),742),737)))),417),79),836),840),((843,870),846)),2149),((55,75),(1032,1037))),(771,((1035,1051),(1548,1554)))),((774,2163),(((((((((2215,(((2224,2226),2230),2233)),2216),((2221,2236),(2227,2228))),(2222,2225)),((2219,((2220,2232),(2237,(((2238,(2239,2241)),2240),2242)))),(2223,2231))),(2218,2234)),2229),(2217,2235)),2280))),((((953,956),958),((((((((((((969,1000),974),(982,986)),((((((970,984),(971,1001)),983),976),((975,((981,(998,(1002,(((1007,1008),1010),1021)))),(985,992))),(978,999))),(977,991))),997),(987,996)),((980,(988,990)),(989,(993,1003)))),972),(((973,979),994),995)),1004),(1025,1047)),1039)),1198)),(((57,((60,422),419)),((145,174),163)),(((((149,((722,1015),739)),162),729),738),723)))),(((((5,84),82),72),((32,((77,80),83)),((44,53),68))),(((54,(856,858)),877),(740,861)))),(((((((((((8,1019),1029),(65,425)),426),((((17,776),18),87),((427,((1005,1018),1049)),1030))),((((16,43),((51,70),308)),1767),(1154,1181))),((((136,(((((137,139),150),(151,156)),165),(140,144))),171),143),((424,(((1009,1012),(1011,1017)),1014)),(1006,1013)))),(((((58,(((146,172),310),(148,1169))),((138,167),1155)),((((63,853),(725,(837,852))),141),(175,1034))),((73,(135,1050)),(1760,1768))),(176,1520))),2279),(((((((12,(66,67)),89),(46,(61,1048))),(((47,720),1016),(((((159,(177,178)),((168,((712,718),724)),169)),(730,((1020,1042),1024))),(716,719)),173))),((45,(1054,(1165,((((((((1194,1201),((1200,1217),1207)),((((1196,1216),1204),(1208,1225)),(1206,1221))),((((1195,1223),(1209,1218)),(1220,1222)),1199)),((1211,1212),(1215,1224))),1197),1555),1213)))),(((((((((668,(669,675)),(690,692)),(682,696)),((((((((((((670,672),677),693),(674,676)),(((((671,678),698),(673,695)),705),((685,(704,708)),(703,736)))),((680,686),(691,700))),(688,754)),(684,744)),(681,694)),(683,(687,710))),679),706)),((689,701),697)),((699,721),707)),((702,709),711)),734),1535))),1541),((((38,1168),((((926,(933,947)),931),937),935)),(((((1759,1769),(2041,2045)),(((((((2025,2026),(2029,2034)),(((2033,2037),2059),((2040,2047),2044))),(((2028,2031),((2055,2058),2073)),2053)),((2036,((2061,2063),2062)),(2038,2057))),(((2030,(2049,((2064,2082),2069))),((2042,2083),(2046,(2052,2054)))),2032)),(2035,((2043,2048),(2050,2282))))),((2023,2024),(2027,2060))),(2039,2065))),(((741,((1764,1788),1793)),1192),1940)))),(((((20,85),37),(960,1036)),((33,((495,517),1045)),((866,954),1027))),(844,862)))),((((((((10,(((735,753),(751,1549)),849)),((88,768),435)),((48,(928,930)),((770,927),932))),59),(64,(((1122,1127),(1125,(1135,1136))),1133))),((((23,(((414,1174),1531),((423,1041),(731,1043)))),147),((81,((864,(871,873)),950)),((86,523),929))),(((90,(1530,1533)),(863,(867,872))),1185))),((((499,(503,526)),(((((((((501,509),630),(627,637)),645),(635,((639,650),641))),(636,638)),634),(642,644)),660)),1380),1167)),(((((((((25,39),41),((1046,1052),1184)),(434,925)),1373),(78,938)),(939,((1026,(1038,2100)),1028))),(27,(((732,743),752),(941,943)))),(492,727)))),((((((((28,76),(31,34)),748),42),504),(((35,((745,746),1156)),((430,513),769)),((((((((755,756),758),(757,((((760,766),762),761),767))),(759,(773,(779,781)))),763),((764,772),765)),(777,784)),961))),((525,(527,530)),((((((((((((((((878,885),892),(880,884)),898),(888,(889,907))),((((879,881),882),(((883,(902,911)),(909,923)),(894,922))),(887,890))),((891,(897,905)),915)),((893,(908,910)),(899,900))),901),((895,(917,(919,942))),(896,916))),(((886,903),(904,912)),906)),914),(913,918)),924),920),940))),(436,945))),(((((((((2,6),29),26),2158),876),((((((132,164),(((936,962),964),(1383,1795))),((((((((179,((227,258),264)),((219,243),222)),(226,262)),244),((((221,(((239,261),248),257)),(232,(242,249))),(238,265)),254)),((((((((((180,203),209),204),((((((181,(190,(201,(207,215)))),(((((182,196),183),192),199),(((187,188),191),(193,195)))),((194,206),(198,200))),(((184,186),189),(205,214))),202),(185,197))),(210,213)),(208,212)),((211,216),217)),(((218,(220,236)),228),233)),((((223,229),260),((230,1188),(234,2150))),224)),1210)),((((((((((((((((531,532),(550,551)),540),((533,(545,(559,565))),((((534,554),541),539),(556,560)))),(536,(((537,548),557),542))),(((535,((538,544),543)),546),(547,563))),(553,558)),((552,567),555)),((549,568),564)),570),(561,562)),(566,573)),574),569),(577,578)),575)),(((((225,(((((231,((237,259),255)),(240,((241,247),(252,253)))),250),(235,246)),245)),263),((571,572),((934,963),967))),1785),((1193,(1609,1614)),1545)))),(((256,(420,421)),(868,1454)),((((((((((((((((1616,1619),1636),1628),(1627,(1635,1651))),(1638,(1652,(1661,1665)))),(((1637,(1654,1659)),(1649,1666)),((1646,1653),1664))),(1633,1644)),(1650,1669)),(1629,1632)),((((((1617,1618),1634),((1625,((1626,1643),(1640,1656))),1658)),1631),(((1623,((1642,1660),((1655,1694),1657))),1639),(1624,1630))),((1620,(1668,1675)),(1621,1622)))),(1648,1662)),(1645,1647)),1641),(1667,1695)),1663),((((((((1670,(1677,((((1686,1705),1697),1701),(1696,1698)))),(((1671,1678),(1673,(1692,1693))),1676)),(((((1674,1682),1687),(1680,1690)),1684),(1681,(1683,1689)))),1672),1691),1688),1704),(((1679,1699),1703),((1685,1700),1702)))))),((((327,(((((((((((((((((((1886,1887),(1889,1892)),(1890,1894)),1893),(1898,1912)),(((1891,1900),1899),((1896,(1904,1930)),(1901,((1905,1907),1922))))),(((1902,1921),1925),(1926,1928))),(1910,(1919,((1924,1927),(1934,1937))))),1915),((1908,1914),((1916,1923),1933))),1938),((1888,1917),1913)),((1895,1897),1909)),(((1903,1918),1911),1941)),(1906,1935)),((1920,1931),1929)),1942),(1932,1936)),(((2051,((2056,2097),2090)),((2089,2098),2101)),2066))),((921,1784),1775)),(((((((((((((((1391,1416),1426),(((1392,1393),1403),1396)),((1400,(1427,(1430,1439))),(((1404,1425),(1428,1438)),(1405,1413)))),(1406,1419)),((1394,1401),((1397,1402),(((1407,1417),1412),((1409,1453),(1415,1423)))))),1414),1408),((1395,1399),(1418,1449))),1410),1421),(((1411,1432),((((1452,(1456,1458)),(1465,(1473,1474))),((1467,1475),1472)),1469)),1422)),(1420,1433)),(((1424,1434),(1431,(1435,1436))),1429)),((((1398,1446),(((((1440,1450),1443),1451),1441),1442)),1447),1445))),(((948,(965,966)),((1528,((1755,1758),1761)),2213)),(955,1553)))),((838,1780),(((841,1787),848),((847,851),850))))),(((((((((((511,514),524),529),521),(952,957)),1033),(((713,(714,715)),1130),728)),((842,949),1187)),(944,946)),1160),((1053,(1162,1884)),(((1163,1214),(1202,1608)),1164)))),1462),((((((((((50,(((((((((((1055,1057),(1067,(1091,1092))),(1075,1110)),((1056,1076),1061)),(((((((1058,1065),1081),(1074,1083)),((1062,1069),(1078,1101))),((1063,1090),(1071,(1094,1098)))),(((1072,1082),((1080,1084),1088)),1073)),(1068,(1085,1115)))),(1064,(1066,(1086,1089)))),(1059,1060)),1070),1079),1093),(1077,1087))),(((651,654),(656,(662,664))),1138)),((((487,1131),1116),(647,1118)),((((((((((628,((1109,1121),1120)),1099),1128),(1095,1097)),(1102,(1106,1112))),(1096,(1100,(((1103,1104),1117),1119)))),((1105,1111),1108)),1113),1107),(1124,1132)))),((((((498,1129),(((510,1134),1137),1126)),749),(506,648)),(((519,653),528),666)),(((((643,1772),658),(((646,655),652),(659,663))),657),649))),((((((((((((482,(490,616)),((483,((486,489),502)),488)),493),(615,618)),(620,1114)),622),496),((491,(512,625)),(619,(623,665)))),631),((621,1123),624)),(626,629)),1203)),((((((((((((((579,587),610),(590,595)),603),((((580,(584,588)),581),1611),(((((582,583),585),(593,601)),((594,602),(606,609))),((586,597),589)))),((599,605),(607,611))),(591,600)),((604,640),608)),(596,612)),(592,(598,667))),(613,614)),617),633),632)),(((431,(661,1880)),(((((((((((((((((1800,1801),1811),((1817,1826),1822)),1807),1812),((1820,(1821,(1833,1870))),(((1823,1875),1840),1835))),(((1802,1810),1803),1813)),((1804,1819),((1805,1806),1836))),((1809,1849),1818)),1808),((1815,1827),(1816,1825))),(1814,((1824,(1834,1839)),(((1830,1837),(1872,1874)),1831)))),(1828,1829)),((((((((((((((1838,((1844,(1848,1851)),1858)),((1850,(1853,(1860,1863))),(1852,1867))),1843),(1857,(1871,1877))),((1841,1842),1868)),(1855,1861)),1845),(1862,1873)),1865),1856),(1846,1866)),(1864,1878)),1854),((1876,1879),1885))),1832),((1847,1881),(1859,1869))),1883)),(((857,874),2162),1799))),((((((251,(1778,(2094,2214))),1189),((((((((((((((((438,(439,440)),444),464),((441,475),443)),(445,448)),(((446,(454,455)),460),(465,476))),(((451,467),458),(453,456))),((457,463),(472,479))),((452,462),(461,466))),477),((459,468),(469,470))),(449,473)),(((442,450),447),471)),((478,507),(481,485))),((480,515),484)),474)),((494,(518,750)),((1170,1381),(1177,1536)))),516),(((((((((1139,1140),1190),(1145,(1147,1151))),((1144,1178),((1146,1153),(1148,1191)))),(1141,((1142,1143),1149))),1166),((1173,1183),1219)),(1159,1527)),1542))),1939),((((((((((((((((((((359,362),(((360,371),378),373)),370),364),361),(366,(369,372))),(363,383)),408),(374,(((376,392),381),410))),((((365,389),393),(398,400)),(((367,((377,(388,(390,399))),405)),368),(375,((379,386),(384,391)))))),(394,406)),((((380,382),(397,403)),((387,404),401)),(407,411))),(396,429)),385),402),((412,1610),433)),(409,(((413,415),1205),428))),432),((((((((((((((((((786,788),801),((789,792),(811,813))),((787,(798,802)),(794,806))),((796,799),((797,(815,822)),803))),(790,((791,816),793))),((795,800),(805,812))),(820,826)),804),(817,819)),807),((814,830),835)),((808,(825,829)),(810,821))),((809,833),(824,(827,1529)))),(831,832)),(818,(823,828))),((834,839),845)),(859,860))),(((520,522),1605),2105))))),(((((((((((((((266,267),271),(272,282)),274),((((((268,(301,303)),273),((269,275),291)),((270,302),(276,293))),292),288)),((((280,283),300),(287,(295,307))),(286,(296,(299,((304,309),306)))))),(((277,(289,290)),284),(281,294))),((278,279),335)),((285,(305,((((((((311,346),((323,324),(328,333))),(((((319,352),351),(((331,334),345),341)),(((325,338),349),(342,357))),(((((321,356),(326,(339,343))),(344,354)),332),((329,358),337)))),(((316,322),336),348)),((317,340),350)),347),355),320))),(297,298))),315),(353,(((((((2067,(2081,2092)),2076),2074),(((2068,2080),2078),(2088,2104))),2072),(((((((((2070,2077),2071),(2075,2087)),2093),2079),(2085,(2086,2099))),(2084,2096)),2095),2091)),2106))),((((((((((((((1226,1232),1228),((1237,1243),1250)),1267),(((1247,1252),1264),(((1268,1269),1275),(1273,1276)))),(((((1227,1231),1233),1230),(((1229,1258),1274),(((((((((1263,1277),(1280,1281)),((1282,1295),(1286,1298))),((1288,1300),1290)),((((1283,1296),1285),(1287,1291)),1301)),1284),1299),((1292,1297),1294)),(1289,1293)))),(1242,1253))),((1257,(1270,(1278,1279))),1271)),(1241,1262)),((1251,1272),1256)),((1239,1259),1240)),(1244,1265)),(1248,1266)),(1249,1255)),(((((1234,(1238,1261)),1260),1235),1236),((1245,1254),1246)))),(313,318)),(780,(1468,(1470,1471)))),((((330,((1776,1790),((((((((((((2164,2165),((2180,(2201,2204)),2181)),(2168,2171)),2167),2172),(2169,(2170,2176))),(2166,2178)),(2173,(2174,(2177,((2207,2209),(2208,2212)))))),2175),(2182,(((2183,((((2184,2195),(2190,2198)),((2186,2192),((2188,2191),2189))),(2185,2194))),(2193,((2196,2197),2199))),2187))),(((2202,2203),2206),(2205,2210))),(2179,2200)))),1546),(((((((((((((2108,(2110,2151)),(2113,(2139,2143))),2124),(2112,(2123,2147))),((2114,2134),2136)),2138),((((2115,2146),(2118,2122)),(2116,2126)),2120)),((((((2109,2111),2119),2131),((2125,2160),2156)),2130),(2152,2161))),2129),(2117,(2133,(((2135,2145),2137),2154)))),(((((2121,2128),(2127,2155)),2141),2153),2142)),(((2132,2159),(2144,2148)),2140)),2211)),((((((((((((((((((1302,1313),1306),(1311,((1312,1348),1321))),1307),(1309,(1331,1363))),((((1303,(1324,1360)),1304),(1322,1330)),((1305,(1308,1327)),(1310,1320)))),((((1314,(1315,1319)),(1325,1361)),1329),((1316,1317),(1326,(1333,(1335,1342)))))),1374),(1336,1347)),(((1318,(((1332,(1387,1389)),(1384,1385)),(((1364,1366),1388),(1386,1390)))),((1337,((1355,1362),1602)),1345)),(((1323,1344),1371),1339))),((((1328,(1341,1349)),1334),1350),((1338,1346),(1343,1353)))),(1340,((1352,1359),(1356,((1358,1382),1367))))),(((1351,(1365,1368)),((1354,1378),1357)),1379)),((((((((1556,1604),1578),1558),(1559,1566)),(((((1557,(1564,1607)),(1560,1575)),1568),(((((1561,1570),1589),(((1569,1573),(1584,1601)),(1574,1595))),(1562,1571)),((1563,(1567,1580)),1565))),((1577,(1579,(1612,1613))),1598))),((1572,((1576,((1582,1585),1590)),(((1591,2281),1600),1593))),1615)),(1587,(((1588,(1596,1603)),1594),1606))),(((1581,1597),1583),(1586,(1592,1599))))),1376),1372),(((((((((((2243,2244),(((2245,2246),2248),2247)),2250),(2249,2252)),(((2264,2268),2269),2278)),2251),(((2260,2261),2276),(2262,2263))),((2253,2256),(((((2254,2255),2258),2259),2257),2265))),(2266,2267)),2277),(((2270,2271),(2274,2275)),(2272,2273)))),(1369,1377))))),((((((((142,(((153,170),155),(158,166))),((160,161),(717,726))),157),152),1022),((((416,1150),418),1158),437)),((959,1180),((1157,1182),1370))),2157)),(((((((((((91,100),114),99),((((((92,95),((93,118),((96,106),97))),112),((94,(((101,(120,(130,134))),110),(102,(107,119)))),(((103,((115,123),117)),(105,108)),129))),(98,((113,116),125))),(104,109))),111),126),(121,((131,133),154))),122),124),(127,128)),(1754,1786))),((((((1437,1448),1444),1459),(((1455,1457),1461),(1463,1466))),1464),1460));
 130: 1 -844638.625 -829426.9855 (0,((((((((((((((((((((((((((((1,3),13),4),9),(21,40)),((7,15),56)),(((11,(24,36)),(22,2103)),74)),(19,71)),(14,62)),312),((((64,(((((1122,1127),1133),1125),1136),1135)),1779),((((775,785),(((871,1186),1179),875)),((778,1171),(1175,1549))),((1035,1051),1185))),(771,1548))),((((((((((69,(1757,1762)),(1161,((1794,1798),1796))),(((((((((((((((1172,1712),(1720,(1722,1734))),1718),1709),(((1706,1710),((1707,(1711,1715)),(1708,(1716,1717)))),((1713,1730),(1714,1726)))),(((1723,(1724,(1727,1752))),1735),(1728,1729))),(((1719,(1721,(1736,1738))),(1739,1741)),(1725,1740))),(1737,1744)),((1731,1749),1745)),(((1733,1743),(1746,1751)),(1742,1783))),(1732,1747)),1781),(((1777,1791),1797),1789)),1774),(((1756,1771),1766),1782))),(1748,1750)),1770),((((314,(2102,2107)),((783,(1753,1773)),2283)),1765),(576,((((((((((((((((((((((1943,(1944,1974)),1964),1948),1945),(1946,(((((1947,1970),(1950,1960)),(1949,1956)),((1952,(1962,1966)),((((((1953,((1968,1979),2005)),1959),(1958,1983)),(1973,((1980,1985),(1989,2000)))),(1971,1972)),(1954,1969)))),(1951,((1963,1999),1976))))),(1975,1982)),(1955,(1957,1961))),((1965,((1977,1981),1998)),1967)),(1978,1986)),(1994,2002)),(1984,1993)),(1987,((2003,2008),(2006,2016)))),(2010,2019)),1990),2021),(((2004,2015),2011),2012)),((1988,((1996,(2009,2022)),2018)),((1991,(1992,2001)),2007))),(1997,2020)),2014),1995),2017),2013)))),(((((1023,1040),1044),1031),1552),((1152,1537),(1375,1525)))),782),((((395,1882),((854,869),2163)),1176),968)),((((((((((((1476,1481),1523),1480),(((((((1482,1485),1488),(1512,1540)),1539),(1487,1492)),1510),1489)),((((1477,1503),1497),((1478,1479),(1494,1500))),(((1483,(1493,1495)),1496),(1484,1486)))),1499),1491),1490),1498),(1504,(1543,1547))),(((((1505,1550),(1516,1518)),1507),(1508,(((1515,1517),1532),(1521,1551)))),1524)),(((((((1501,1509),1538),1514),1502),((1506,(1511,1522)),(1513,1526))),1519),1534)))),((((((((30,(49,((497,((500,(505,1544)),508)),(((733,747),742),737)))),417),79),836),840),2149),((1032,1037),1380)),((52,75),55))),((1192,(1554,((((((2215,2231),((((((2216,((2221,2233),((2224,2226),2230))),(2227,2228)),2225),2219),(((2218,2236),2234),(2222,2223))),(2220,2232))),(2237,(((2238,(2239,2241)),2240),2242))),2229),(2217,2235)),2280))),((1546,2211),((((((((((((2164,2165),((2180,(2201,2204)),2181)),(2168,(2171,2177))),2172),2167),(2169,2178)),(2166,(2170,2176))),(2173,2174)),(2175,(((2207,2209),(2208,2212)),2210))),(((2182,2183),(((((2184,2195),(((2190,2193),2198),((2196,2197),2199))),((2186,2192),((2188,2191),2189))),(2185,2194)),2187)),(((2202,2203),2206),2205))),2179),2200)))),(((((((499,(503,526)),660),644),(((((((501,509),630),(627,637)),645),(635,((639,650),641))),(636,638)),634)),642),((843,870),846)),(((953,956),(958,(1167,1198))),((((((((969,1000),974),(((((((((970,984),997),(971,1001)),983),((975,((981,(1002,(((1007,1008),1010),1021))),(985,992))),(978,999))),(977,991)),976),((982,(987,1047)),986)),996)),998),(972,((980,(988,990)),(989,(993,1003))))),(((973,979),994),995)),(1004,1025)),1039)))),(((((((((5,84),82),((((20,85),37),1036),72)),((54,(856,858)),877)),((89,861),740)),((32,((77,80),83)),((44,53),68))),((38,(1168,((1759,1769),(((((2023,2024),2035),(2027,(2039,2065))),((((((((2025,2026),((2033,2037),2059)),((2040,2047),2044)),(2029,2034)),(((2028,2031),((2055,2058),2073)),2053)),((2036,((2061,2063),2062)),((2038,((2043,2048),2050)),2057))),((((2030,(2049,((2064,2282),2082))),(2046,2069)),(2042,((2052,2054),2083))),2032)),2060)),(2041,2045))))),(741,1940))),(((((12,(66,67)),1370),(((47,720),1016),(((((159,(177,178)),((168,((712,718),724)),169)),(730,((1020,1042),1024))),(716,719)),173))),(((45,(1054,(1165,((((((((1194,1215),((1200,1217),1207)),(((((1196,1216),1204),(1206,1221)),1225),(1201,(1208,1212)))),((((1195,1220),((1209,1218),1223)),1222),1199)),(1211,1224)),1197),1555),1213)))),(((((((((((668,669),675),(690,692)),(673,(699,721))),(((((((((670,672),693),(677,698)),(674,676)),((681,694),(689,701))),(688,744)),684),(((671,678),((685,(704,708)),(703,736))),(((680,754),686),(691,700)))),((683,(687,710)),(695,706)))),679),697),(682,((696,707),705))),((702,709),711)),734),1535)),(61,1048))),((33,((495,517),1045)),((866,954),1027)))),(((((855,1763),1792),862),960),(1462,((1764,1788),1793))))),(((((((8,(1019,1029)),(65,425)),426),((((17,776),18),87),((427,((1005,1018),1049)),1030))),((16,43),(1154,1181))),((((51,70),1767),1520),(((136,(((((137,144),(151,156)),((139,150),171)),165),140)),143),((424,(((1009,1012),(1011,1017)),1014)),(1006,1013))))),(((((46,(63,176)),(((58,853),(310,1169)),(146,172))),(((141,(725,(837,852))),1034),175)),((138,167),(148,1155))),(((73,1050),135),(1760,1768))))),(((((((10,(735,(751,753))),849),(((48,930),((770,927),932)),((88,(435,1541)),768))),873),(((863,(865,951)),940),(928,1605))),(59,((81,950),(523,929)))),(((23,86),147),((90,(867,872)),(864,(1530,1533)))))),((((((((((((25,39),41),(1046,1052)),(434,925)),1184),78),27),938),((((((((((142,153),155),(158,(166,170))),(160,726)),717),161),152),157),1022),(416,((418,1150),1158)))),(437,(1157,1182))),((492,727),(((((732,743),752),(941,943)),1373),(939,(((1026,1038),1028),2100))))),(((((((((28,76),(31,34)),748),42),504),(525,(527,530))),((((35,((745,746),1156)),((430,513),769)),((((((((755,756),(758,767)),((757,766),((760,762),761))),(759,(773,(779,781)))),763),((764,772),765)),(777,784)),945)),961)),((330,844),(((((((((((((878,885),892),((880,884),907)),((((((879,881),882),897),887),890),(888,889))),(((886,903),898),((((893,910),900),(899,908)),((((895,(917,(919,942))),(896,916)),(913,918)),901)))),((902,911),922)),((894,909),915)),(((904,912),906),905)),(883,923)),914),(891,920)),2105),924))),436))),1180),(((((57,((60,422),419)),((145,174),163)),(((149,((722,1015),739)),((162,738),729)),723)),2279),(((((((((((((((266,267),271),(272,282)),270),292),((277,(286,296)),(288,302))),(((((268,(301,303)),273),(276,293)),((269,275),291)),274)),((((278,279),335),(285,(297,298))),((((280,283),300),((287,(295,307)),(289,290))),(281,294)))),(284,308)),(299,((304,309),306))),((((((305,347),(350,355)),(317,320)),(((((((311,333),328),324),346),(323,340)),(((((((319,352),351),(((331,334),345),341)),((325,338),((342,357),349))),337),(329,358)),(((321,356),(326,(339,343))),(332,(344,354))))),(((316,322),336),348))),318),313)),(315,(353,2213))),(((((((((((((((1226,1232),1228),((1237,1243),1250)),(((1247,1252),1264),(1267,(((1268,1269),1275),(1273,1276))))),(((((1227,1231),1233),1230),(((1229,1258),1274),((((((((1263,1277),(1280,1281)),(1282,((1286,1298),(((1288,1300),1290),1295)))),((((1283,1296),1285),(1287,1291)),1301)),1284),1299),((1292,1297),1294)),(1289,1293)))),1271)),((1242,1253),(1257,(1270,(1278,1279))))),(1241,1262)),(((1239,1251),(1248,1266)),(1259,1272))),(1240,1256)),(1244,1265)),(1249,1255)),((((1234,1238),(1260,1261)),1235),1236)),1246),1245),1254)),((780,((1468,1470),1471)),(((((((2067,(2081,2092)),2076),2074),(((2068,2080),2078),(2088,2104))),2072),((((((((2070,2077),2071),(2075,2087)),2093),2079),(2085,(2086,2099))),(2084,(2095,2096))),2091)),2106))),(((948,((965,966),1780)),1528),((((((((((((((((((1302,1313),1306),(1311,((1312,1348),1321))),1307),(1309,(1331,1363))),((((1303,(1324,1360)),1304),(1322,1330)),((1305,(1308,1327)),(1310,1320)))),((((1314,(1315,1319)),(1325,1361)),1329),((1316,1317),(1326,(1333,(1335,1342)))))),(1336,1347)),(((1318,(((1332,(1387,1389)),(1384,1385)),(((1364,1366),1388),(1386,1390)))),(1345,1355)),((((1323,1371),(1344,(1374,1379))),1339),(1337,(1362,1602))))),(((1338,(1340,1346)),((((1352,1359),1378),1356),((1358,1382),1367))),(1343,1353))),(1350,1369)),((1328,(1341,1349)),1334)),(((1351,1357),(1365,1368)),1354)),(((((((((((1377,1593),((1591,2281),1600)),1572),(1576,((1582,1590),1585))),1615),(((((1556,1578),1558),(1604,1612)),((1559,1566),1581)),(((((1557,(1564,1607)),1575),1560),(1563,1568)),(((((1561,1570),1589),(((1569,1584),1573),1574)),((1562,(1577,1579)),1571)),(1565,((1567,1613),(1580,(1595,1601)))))))),(1583,1597)),((1587,((1588,1598),(1596,1603))),1594)),(1592,1599)),1586),1606)),1376),1372),((((((((((2243,2244),(((2245,2246),2248),2247)),2250),(2249,2252)),(((2264,2268),2269),2278)),2251),(((2253,2256),(((((2254,2255),2258),2259),2257),2265)),(2266,2267))),(((2260,2261),2276),(2262,2263))),2277),(((2270,2271),(2274,2275)),(2272,2273)))),((((1755,1758),1761),(((((((((2108,2151),2110),((((((2109,2111),2119),(2131,2133)),(2125,2156)),2134),(2152,2161))),((((2112,2147),2123),((2113,2143),(2114,2124))),(2136,(2138,2139)))),(((2115,((2118,2120),2122)),(2116,2126)),2160)),2130),(((2117,2129),((((2135,2145),2154),2137),2153)),((((2121,2128),(2127,2155)),2141),2142))),2146),(((2132,2159),(2144,2148)),2140))),2157)))))),((((((((((50,((((((((((1055,1057),(1067,(1091,1092))),(1075,1110)),((1056,1076),1061)),(((((((1058,1065),1081),(1074,1083)),((1062,1069),(1078,1101))),((1064,1073),(((1071,(1094,1098)),(1072,1082)),((1080,1084),1088)))),(1063,1090)),(1068,(1085,1115)))),(1066,(1086,1089))),(1059,1060)),1070),(1077,1087)),(1079,1093))),(((651,654),(656,(662,664))),1138)),((((((487,1131),1116),1118),(647,1132)),1124),((((628,(((((1095,1128),1097),(1102,(1106,1112))),(1096,(1100,((1103,1119),((1104,1108),1117))))),(1099,(1105,1111)))),1113),1107),((1109,1120),1121)))),(((((((498,1129),(((510,1134),1137),1126)),749),(506,648)),(((519,653),666),528)),1203),((((((643,658),652),(657,(659,663))),(646,655)),649),1772))),((((((((((((482,493),((483,((486,489),502)),488)),(615,618)),(616,620)),619),((490,((491,665),(512,625))),496)),622),(623,1114)),((621,1123),624)),631),(626,629)),632)),(((((((((((579,587),590),(595,610)),(((((580,(584,588)),581),((586,597),589)),((((582,583),585),(593,601)),((594,602),(606,609)))),((591,1611),(607,611)))),((599,605),603)),600),((604,640),608)),(598,667)),(592,((596,612),633))),(613,614)),617)),516),(((((431,(661,1880)),1799),(((((((((((((((1800,1801),1811),1822),((1807,(1817,1826)),(1812,(1821,(1833,1870))))),(1820,(((1823,1875),1840),1835))),((1809,1849),1818)),(((1802,1810),1803),1813)),((1804,(1819,1836)),(1805,1806))),1808),((1815,1827),(1816,1825))),((1814,1824),(((1830,1837),(1872,1874)),1831))),((1828,1829),(1834,1839))),(1832,((((((((((1838,((1844,(1848,1851)),1858)),(((1850,(1853,(1860,1863))),1861),(1852,1867))),(1857,(1871,1877))),(1842,(1845,1855))),((1841,1843),1868)),((1862,1873),1865)),((1846,1866),1856)),(1854,((1876,1879),1885))),1878),1864))),((1847,1881),(1859,1869))),(1883,2162))),1189),((((((((((((1139,1151),1140),1190),1147),1145),(1148,1191)),(((((1141,1143),1142),1149),1178),1144)),(1146,1153)),1166),((1173,1183),1219)),(1159,1527)),(((1170,1381),1542),(1177,1536))))),(251,(((((((((((((((438,(439,440)),444),464),((441,475),443)),(445,448)),((446,454),460)),(((451,467),458),(453,456))),(((455,477),476),((465,472),479))),((((452,466),461),462),((459,468),(469,470)))),(457,463)),((((442,450),447),471),449)),((478,((481,485),507)),((480,515),484))),473),474),(494,(518,750))))),(((((((((((((((((((359,362),(((360,371),378),373)),370),((361,366),((364,369),372))),(((363,410),383),408)),(374,((376,392),381))),((((365,389),393),(398,400)),(((367,((377,(388,(390,399))),405)),368),(375,((379,386),(384,391)))))),(394,406)),((((380,382),(397,403)),((387,404),401)),(407,411))),(396,429)),385),402),((412,1610),433)),(409,(413,415))),(428,1205)),432),(520,522)),((((((((((((((((((786,788),801),((789,792),(811,813))),((787,(798,802)),(794,806))),((796,799),((797,(815,822)),803))),(790,((791,816),793))),((795,800),(805,812))),(820,826)),804),(817,819)),807),(814,830)),(((808,(821,825)),829),(810,835))),((809,833),(824,(827,1529)))),(831,832)),((834,839),845)),(818,(823,828))),(859,860))),(857,874)))),(((((((414,1174),1531),(731,1043)),((423,959),1041)),(((842,1033),876),949)),(774,((((((926,(933,947)),931),937),935),(1053,(1163,((1164,1608),1202)))),(1214,((((((1437,1448),1444),1459),(((1455,1457),1461),(1463,1466))),1464),1460))))),(((((((((511,514),524),529),521),(952,957)),((1778,2094),1939)),(((713,(714,715)),1130),728)),(1160,(1162,1884))),(944,946)))),(((((2,6),29),26),2158),1187)),((((327,(((((((((((((((((1616,1619),1636),1628),1652),(1627,(1635,1651))),((1638,1666),(1661,1665))),1664),(((1637,(1654,1659)),1649),(1646,1653))),(1633,1644)),(1650,1669)),(1629,1632)),((((((1617,1618),1634),(1625,((1626,1643),(1640,1656)))),1631),(((1623,(1642,1660)),(1639,((1655,1694),1657))),(1624,1630))),(((1620,(1668,1675)),(1621,1622)),((1641,(1645,1647)),1658)))),(1648,1662)),(1663,1695)),1667),(((((((((1670,(1677,((((1686,1705),1697),1701),(1696,1698)))),(((1671,(1678,(1692,1693))),1676),1673)),1672),((((1674,1682),1687),(1680,1690)),1684)),(1681,(1683,1689))),1691),1704),1688),(((1679,1699),1703),((1685,1700),1702)))),(((((((((((((((((1886,1887),(1889,1892)),1890),1893),1894),(1898,1912)),(((1891,1900),1899),((1896,(1904,1930)),(1901,((1905,1907),1922))))),((1910,(1919,((1924,1927),(1934,1937)))),(1926,1928))),(1902,1921)),1915),(((1908,(1925,1933)),1914),(1916,1923))),((1895,1897),1909)),(((1888,1917),1913),((1903,(1911,1918)),1941))),((1906,1935),1938)),((1920,1931),(1929,1942))),(1932,1936)),((((2051,((2056,2097),2090)),((2089,2098),2101)),2066),2214)))),1775),(((575,(955,(((((1398,1446),1451),((((1440,1450),1443),1441),1442)),1447),1445))),((((((((((((((1391,1416),1426),(((1392,1393),1403),1396)),((((1404,1425),(1428,1438)),(1427,(1430,1439))),(1405,1413))),(1406,1419)),(1394,(1401,((1409,1453),(1415,1423))))),((1397,1402),(1400,((1407,1417),1412)))),1414),(1408,1449)),((1395,1399),1418)),1410),((1411,(((((1452,(1456,1458)),(1465,(1473,1474))),(1467,1472)),1469),1475)),(1422,1432))),((1420,1433),1421)),(((1424,1434),(1431,(1435,1436))),1429))),(921,1784))),(868,1454))),(((((((((((179,((227,258),264)),((219,243),222)),(226,262)),244),1210),((((221,(242,249)),(232,((239,248),((257,261),265)))),238),254)),((1776,1790),(1785,1786))),((((((((((180,203),204),209),((((((181,(190,(201,(207,215)))),(((184,186),189),((205,214),206))),((((((182,196),183),192),199),(198,200)),(((187,188),191),(193,195)))),194),202),(185,197))),(210,213)),(208,212)),((211,216),217)),233),(((218,236),220),228)),(((((((((((((((((531,532),(550,551)),540),((((534,554),541),539),(556,560))),(533,545)),(536,(((537,548),557),(542,(559,565))))),(((535,((538,544),543)),546),(547,563))),(553,558)),((552,567),555)),((549,568),564)),(561,562)),(569,570)),566),573),(577,578)),574),572))),(((((223,229),260),((230,1188),234)),2150),224)),(((225,(((((231,(237,255)),(((235,259),240),246)),((252,263),253)),((241,250),247)),245)),(571,(934,(963,967)))),((1193,(1609,1614)),1545))),(256,(420,421)))),((132,164),(((((838,(((841,848),850),(847,851))),(1754,1787)),1795),1383),((936,962),964)))),((((((((91,100),(((((((92,95),(93,(((96,106),97),118))),(112,(116,125))),((94,((101,110),((102,(120,(130,134))),(107,119)))),(((103,((115,123),117)),(105,108)),129))),(104,113)),((98,99),(109,111))),114)),126),121),122),124),(127,128)),((131,133),154))),1553);
 131: 1 -812689.9375 -829357.1682 (0,((((((((((((((((((((((((((((((1,3),13),4),9),((21,40),74)),((7,15),56)),((11,(24,36)),(22,2103))),(19,71)),(14,62)),(75,312)),(((52,(55,((778,1171),1175))),(64,((((((1122,1127),1133),1125),1136),1135),1779))),1185)),(((775,785),1549),(871,((875,1179),1186)))),(((((((((((((((1476,1481),1523),1480),1495),(((((1477,1503),1497),1493),((1478,1479),(1494,1500))),((1483,1496),(1484,1486)))),((((((1482,1485),1488),(1512,1540)),1487),(1489,(1492,1539))),1510)),1499),1491),1490),(1498,1543)),1504),((((((1505,1550),((1507,1518),1516)),((1515,1517),1532)),1508),(1521,1551)),1524)),((((((1501,1509),1502),((1506,((1511,1538),1522)),(1513,1526))),1514),1519),1534)),1547),2211)),(((((69,(1375,1525)),(((((1023,1040),1044),1031),1152),1161)),(((((314,(2102,2107)),((783,(1753,1773)),2283)),(1757,(1765,1770))),(((((((((((((((((((1172,1712),(1720,(1722,1734))),1718),1709),(((1706,1710),((1707,(1711,1715)),(1708,(1716,1717)))),(1713,(1714,(1726,1730))))),(((1723,1724),(1727,1735)),((1728,1752),1729))),1749),((1725,1740),(1737,1744))),((1719,(1721,(1736,1738))),(1739,1741))),1732),1731),1745),(((1733,1743),(1746,1751)),(1742,1783))),1781),1747),((1766,(1774,1782)),(((1777,1791),1797),1789))),(1756,1771)),(1762,((1794,1798),1796))),(1748,1750))),(576,(((((((((((((((1943,(1944,1974)),1964),1948),1945),(1946,((((((1947,1970),(1950,1960)),(1949,1956)),((1952,((((1953,(1959,((1968,1979),(1983,2005)))),1958),(1973,((1980,1985),1989))),((1971,2000),1972))),((1954,1969),(1962,1966)))),((1963,1999),1976)),1951))),1982),(1955,(1957,1961))),((1965,((1977,1981),1998)),1967)),((1978,1986),((1990,2010),(1994,2002)))),(1975,1993)),(1984,1987)),((2003,2008),2016)),2019),((((((1988,(1995,2014)),((1991,(1992,2001)),(1997,2020))),((1996,(2009,2022)),(2007,2018))),(((2004,2015),2011),2012)),(2013,2021)),2017)),2006)))),782),(((((395,1537),1882),968),((854,869),2163)),1176))),((((((((((30,(49,((497,((500,(505,1544)),508)),(((733,747),742),737)))),417),79),836),840),(1548,2149)),(1035,1051)),(771,((1032,1037),1380))),(1552,((1554,(2217,2235)),(((((((2215,(((2224,2226),2230),2233)),2216),(2221,(2227,2228))),(2219,2231)),(((((2218,2236),2222),2223),(2220,2232)),(2225,2234))),(2237,(((2238,(2239,2241)),2240),2242))),2229)))),(((((((499,(503,526)),660),644),((((((((501,509),630),((627,637),645)),((639,650),641)),636),634),638),635)),642),1192),(((953,(956,958)),((((((((((969,1000),974),((((((970,984),997),(971,1001)),983),((975,((981,(1002,(((1007,1008),1010),1021))),(985,992))),(978,999))),(976,((977,991),(982,996))))),(986,998)),(972,((980,(988,990)),(989,(993,1003))))),987),(((973,979),994),995)),1004),(1025,1047)),1039)),(1167,1198))))),(((((((12,61),((44,53),68)),66),(67,1370)),((45,(1054,(1165,(((((((((1194,1215),(1211,1212)),1555),((((((((1196,1216),1204),1225),1206),1221),1201),(1200,1208)),(1207,1217))),1199),((1195,1224),1220)),(((1209,1218),1223),1222)),1197),1213)))),((((((((((((668,669),675),692),690),(683,(687,710))),((673,(699,721)),706)),((((((((((670,672),693),(677,698)),(689,701)),(681,694)),(674,676)),688),(684,744)),(671,678)),((((680,754),686),(691,700)),(((685,704),(703,736)),(695,708))))),679),697),(682,((696,705),707))),((702,709),711)),734))),(1048,1535)),(((38,((1759,1769),(((((2023,2024),2035),(2027,(2039,2065))),(((((((2025,2026),((2029,2059),2034)),(((2028,(2055,2058)),(2031,2073)),((2040,2047),2044))),(2033,2037)),(((2036,2062),(2053,(2061,2063))),((2038,((2043,2048),2050)),2057))),(((2030,(2049,(((2064,2082),2282),2069))),(2042,(2046,((2052,2054),2083)))),2032)),2060)),(2041,2045)))),(741,(1168,1940))),(((((855,1763),1792),862),960),(1462,((1764,1788),1793)))))),((((((5,84),1036),(82,(856,858))),((32,((77,80),83)),(54,877))),(((20,85),37),72)),((((((((8,1019),1029),(65,425)),426),((((17,776),18),87),(427,(((1005,1018),1030),1049)))),(((51,70),(1520,1767)),(((136,(((((137,144),(((139,150),171),156)),151),165),140)),143),((424,(((1009,1012),(1011,1017)),1014)),(1006,1013))))),((((((46,(63,176)),(((58,1169),853),((146,172),310))),1155),(((141,(725,(837,852))),1034),175)),((138,167),148)),(((73,1050),135),(1760,1768)))),(((((16,43),(33,((495,517),1045))),((866,954),1027)),(((47,720),1016),(((((159,(177,178)),173),((168,((712,718),724)),169)),(730,((1020,1042),1024))),(716,719)))),(((89,740),861),(1154,1181)))))),((((((((10,((735,753),751)),(((48,930),(435,1541)),(88,(768,((770,927),932))))),59),((((843,870),846),849),873)),((863,940),(((865,951),1605),928))),((((23,86),147),((90,(867,872)),((864,(1530,1533)),2157))),((81,950),(523,929)))),2279),(((((((((((25,39),41),(1046,1052)),(434,925)),(437,1184)),(1157,1182)),((((((((142,155),((153,170),(158,166))),(160,(717,726))),161),152),157),1022),(416,((418,1150),1158)))),((948,((965,966),1780)),2105)),(((((27,1373),78),492),727),((((732,743),752),(941,943)),(938,(939,(((1026,1038),1028),2100)))))),((((((((28,76),(31,34)),748),42),504),((((35,((745,746),1156)),((430,513),769)),((((((((755,756),758),(757,((((760,766),762),761),767))),(759,(773,(779,781)))),763),((764,772),765)),(777,784)),945)),961)),330),((436,844),(((525,(527,530)),(((((((((((878,885),892),((880,884),907)),((((879,881),882),(887,890)),(888,889))),(((886,903),910),(898,922))),((891,897),((893,908),(899,900)))),((894,909),915)),((883,902),(911,923))),(((895,(917,(919,942))),(896,916)),(901,(913,918)))),(((904,912),906),905)),(914,920))),924)))),((((((((((((((((((((1302,1313),1306),(1311,((1312,1348),1321))),1307),(1309,(1331,1363))),((((1303,(1324,1360)),1304),(1322,1330)),((1305,(1308,1327)),(1310,1320)))),((((1314,(1315,1319)),(1325,1361)),1329),((1316,1317),(1326,(1333,(1335,1342)))))),(1336,1347)),(((1318,(((1332,(1387,1389)),(1384,1385)),(((1364,1366),1388),(1386,1390)))),1345),(((1323,(1344,(1374,1379))),(1339,1371)),(1337,(1362,1602))))),(1340,(((1352,1359),1378),(1356,((1358,1382),1367))))),1355),((1338,1346),(1343,1353))),(1350,1369)),((1328,(1341,1349)),1334)),((1351,(1365,1368)),(1354,1357))),((((((((1377,1593),((1591,2281),1600)),(1572,1615)),((((1556,1578),(1558,1604)),((1559,1566),1581)),(((((1557,(1564,1607)),1575),1560),(1563,(1568,1612))),(((((1561,1570),1589),(((1569,1584),1573),1574)),((1562,(1577,1579)),1571)),(1565,(1567,(1580,((1595,1613),1601)))))))),((1576,((1582,1590),1585)),1583)),(1587,(((1588,1598),1596),(1597,1603)))),(1586,(1592,1594))),(1599,1606))),1376),1372),((((1755,1758),1761),(((((((((((2108,(2110,2151)),2139),((2113,2143),2124)),((2114,(2134,2136)),(2115,2138))),(((2112,2155),2147),2123)),((2116,2126),((2118,2122),2120))),((((((2109,2111),2119),(2131,2133)),2152),((2125,2156),2160)),(2130,2161))),(((2121,2128),2137),(((2127,2141),2153),2142))),((((2132,2159),(2144,2148)),2140),(2135,2146))),((2117,2129),(2145,2154))),2213)),((((((((((((2243,2244),(((2245,2246),2248),2247)),2250),(2249,2252)),(((2264,2268),2269),2278)),2251),(((2260,2261),2276),(2262,2263))),((2253,2256),(((((2254,2255),2258),2259),2257),2265))),(2266,2267)),2277),(((2270,2271),(2274,2275)),(2272,2273))),2280))),(1546,((((((((((((2164,2165),((2180,(2201,2204)),2181)),(2168,2171)),(2172,2177)),2167),(2169,2178)),(2166,(2170,2176))),2174),(2173,(((2207,2209),(2208,2212)),2210))),2175),((2179,(2200,2205)),((2202,2203),2206))),((2182,2183),(2184,(((2185,2194),(((2187,((2196,2199),2197)),((2190,2193),2198)),2195)),((2186,2192),((2188,2191),2189))))))))))),((((((((((((266,267),271),(272,282)),(270,302)),(((((((268,(301,303)),273),(276,293)),((269,275),291)),292),(((274,277),(286,296)),288)),308)),((((278,279),335),(285,(297,298))),((((280,283),300),((287,(295,307)),(289,290))),(281,294)))),284),(299,((304,309),306))),((((((305,347),((((((((311,333),328),324),346),(323,340)),((((((319,352),(((325,349),338),(342,357))),(((331,334),345),341)),(337,351)),(329,358)),((321,(326,(339,343))),((332,354),(344,356))))),(((316,322),336),348)),(317,320))),350),355),318),313)),((353,(((((((2067,(2081,2092)),2076),2074),(((2068,2080),2078),(2088,2104))),2072),((((((((2070,2077),2071),(2075,2087)),2093),2079),(2085,(2086,2099))),(2084,(2095,2096))),2091)),2106)),(((((((((((((((1226,1232),1228),((1237,1243),1250)),((1247,1252),(((1264,(1268,1269)),1275),(1267,(1273,1276))))),((((1227,1231),1233),1230),(((1229,1258),1274),(((((((((((1263,1277),(1280,1281)),(1286,1295)),1282),(((1288,1300),1290),1298)),(((1283,1296),1285),(1287,1291))),1301),1284),1299),((1292,1297),1294)),(1289,1293))))),(1241,(((1242,1253),1271),(1257,(1270,(1278,1279)))))),((1239,1251),((1248,1266),1256))),(1259,1272)),1240),(1244,(1262,1265))),(1249,1255)),(((1234,(1238,(1260,1261))),1235),1236)),1246),1245),1254))),315),(780,((1468,1470),1471)))),1528),(((57,((60,422),419)),((145,174),163)),((((149,((722,1015),739)),162),(729,738)),723))),(((((((((50,((((((((((1055,1057),(1067,1092)),(1075,1110)),(((1056,1076),1091),1061)),((((((((1058,1065),1081),(1074,1083)),((1062,1069),(1078,1101))),((1063,1090),(1071,(1094,1098)))),(((1072,1082),((1080,1084),1088)),1073)),(1068,(1085,1115))),1064)),(1066,(1086,1089))),(1059,1060)),(1070,1079)),(1077,1087)),1093)),(((651,654),(656,(662,664))),1138)),((((((487,1131),1132),(((((((628,(((1095,(1102,(1106,1112))),(1096,((1099,1100),(((1103,(1104,1108)),1117),1119)))),1097)),(1105,1111)),1128),1113),1107),((1109,1120),1121)),1116)),1124),1118),647)),(((((((498,1129),(((510,1134),1137),1126)),749),(506,648)),(((519,653),666),528)),((((643,658),(((646,655),652),(659,663))),657),(649,1772))),1203)),(((((((((((482,(490,616)),(((483,((486,489),502)),488),493)),(615,618)),(496,620)),((491,665),((512,625),619))),(623,1114)),622),631),((621,1123),624)),(626,629)),632)),((((((((579,587),590),592),((((((580,(584,588)),581),1611),(((((582,583),585),(593,601)),((594,602),(606,609))),((586,597),(589,591)))),((595,((604,640),(608,610))),(600,603))),((599,605),(607,611)))),((596,612),633)),(613,614)),(598,667)),617)),516),(((251,1778),(((((((((((((((438,(439,440)),444),464),((441,475),443)),(445,448)),((446,454),460)),(((451,467),458),(453,456))),(((455,477),479),((465,472),476))),(((452,462),(461,466)),((459,468),(469,470)))),(457,463)),(((442,450),447),471)),(449,473)),((478,((481,485),507)),((480,515),484))),474),((494,(518,750)),1170))),(((((431,1880),661),(((((1381,1881),1847),(((((((((((((((1838,1858),(1844,(1848,1851))),(1853,(1860,1863))),(1852,1867)),1850),1842),1861),((1841,1843),1845)),(1855,1868)),(1857,(1871,1877))),((1856,(1862,1873)),1865)),(1846,1866)),(1864,1878)),1854),((1876,1879),1885))),(((((1799,2162),(1859,1869)),1872),1832),(((((((((((((1800,1801),1811),1822),(1807,(1817,1826))),(1812,(1821,(1833,1870)))),(1820,(((1823,1875),1840),1835))),(((1802,1810),1803),1813)),((1804,(1819,1836)),(1805,1806))),((1809,1849),1818)),1808),((1815,1827),(1816,1825))),(1814,(1824,(((1830,1837),1874),1831)))),((1828,1829),(1834,1839))))),1883)),1189),((((((((((1139,1151),1140),1190),((1145,1147),(1148,1191))),(((((1141,1143),1142),1149),1178),1144)),(1146,1153)),1166),((1173,1183),1219)),(1159,((1177,1536),1527))),1542)))),((((((((((((((((((359,362),(((360,371),378),373)),370),((361,366),((364,369),372))),((374,(((376,392),381),410)),408)),(363,383)),(((365,389),393),(((367,((377,(399,405)),(388,390))),368),((375,(398,400)),((379,386),(384,391)))))),((((380,382),(397,403)),((387,404),401)),(407,411))),(394,406)),(396,429)),385),402),((412,1610),433)),(409,((413,415),428))),432),((520,522),(1180,1205))),((((((((((((((((((786,788),801),((811,820),813)),(789,792)),((787,(794,806)),(798,802))),((796,799),((797,(815,822)),803))),(790,((791,816),793))),((817,819),826)),((795,(805,812)),800)),(804,((809,833),((824,(827,1529)),835)))),807),(808,((810,821),(825,829)))),(814,830)),(831,832)),(818,(823,828))),((834,839),845)),860),859)),(857,874)))),(((((((2,6),29),26),2158),1187),876),((((((((414,1174),1531),(731,1043)),((423,959),1041)),(842,949)),1033),(774,(((((((926,947),933),931),937),1053),((935,(1163,((1164,1608),1202))),(1214,((((((1437,1448),1444),1459),(((1455,1457),1461),(1463,1466))),1464),1460)))),2094))),((((((((511,514),524),529),521),(952,957)),(1160,(1162,1884))),(944,946)),(((713,(714,715)),1130),728))))),1454),(((((327,(((((1398,1446),1451),((((1440,1450),1443),1441),1442)),1447),1445)),((((((((((((1391,1416),1426),(((1392,1393),1403),1396)),((1400,(((((1404,1428),1425),1438),(1427,(1430,1439))),(1405,1413))),1406)),(((1394,(1401,((1409,1453),(1415,1423)))),((1407,1417),1412)),((1397,1402),1419))),1414),(1408,1449)),((1395,1399),1418)),1410),(((1411,(((((1452,((1456,1458),1472)),(1465,(1473,1474))),1467),1475),1469)),(1422,1432)),1421)),(1420,1433)),(((1424,1434),(1431,(1435,1436))),1429))),(921,1784)),868),(((575,955),((((((((((((((((1616,1619),1636),1628),1652),(1638,((1661,1665),1666))),(1627,(1635,1651))),((1637,((1646,1653),(1654,1659))),(1649,(1650,1669)))),(1633,1664)),((1617,1618),1644)),(1629,1632)),(((1620,(1631,1647)),(((1621,1622),(1645,(1668,1675))),1658)),(((((1623,(1642,1660)),((1655,1694),1657)),1639),(1624,1630)),(((1626,1656),(1640,1643)),1634)))),(1648,1662)),1625),(1663,1695)),(1641,1667)),(((((((((1670,(1677,(1696,1698))),((1671,1676),1673)),(1678,(1692,1693))),(1672,(((1686,1705),1697),1701))),((((1674,1682),(1680,1690)),(1684,1687)),(1681,(1683,1689)))),1691),1688),1704),(((1679,1699),1703),((1685,1700),1702))))),(((((((((((((((((((1886,1887),(1889,1892)),1890),1893),1894),(1898,1912)),(((1891,1900),(1896,(1904,1930))),1899)),(1901,((1905,1907),1922))),((1910,(1919,((1924,1927),(1934,1937)))),(1926,1928))),(1902,1921)),1915),(((1908,1932),(1925,1933)),1914)),((1895,1897),1909)),(((1888,1917),1913),((1903,(1911,1918)),1941))),((1906,1935),(1916,1923))),(((1920,1931),1929),(1936,1942))),1938),(((2051,((2056,2097),2090)),((2089,2098),(2101,2214))),2066)),1939)))),((132,164),1775)),(256,(420,421))),(((((838,((((841,1787),848),850),(847,851))),1754),1795),1383),((936,962),964))),((((((((179,((227,258),264)),((219,243),222)),(226,262)),244),((((221,(242,249)),(232,(((239,261),248),257))),(238,265)),254)),((((((((((180,203),209),204),(((((181,(190,(201,(207,215)))),(((((182,196),183),192),(((187,188),191),((193,199),195))),(((184,186),189),((194,206),(198,200))))),(205,214)),202),(185,197))),210),(((208,212),213),217)),(211,216)),(((218,(220,236)),228),233)),((((223,229),(260,2150)),((230,1188),234)),224)),1210)),((1776,1790),(1785,1786))),(((((225,((((((231,((237,259),255)),(235,240)),(247,253)),((246,250),(252,263))),241),245)),(934,(963,967))),(571,1545)),(1193,(1609,1614))),(((((((((((((((((((531,532),(550,551)),540),556),((534,554),541)),(533,(545,(559,565)))),(539,560)),(536,(((537,548),557),542))),(((535,((538,544),543)),546),(547,563))),(553,558)),((552,567),(555,564))),(549,568)),(561,562)),566),(569,570)),573),(577,578)),574),572)))),(((((((91,100),(((((((((92,95),((93,118),((96,106),97))),(112,(116,125))),((94,(((101,(120,(130,134))),(107,119)),(102,((115,123),117)))),(103,((105,108),((110,126),129))))),98),(104,113)),(109,111)),99),114)),121),122),(127,128)),124),((131,133),154))),1553);
 132: 1 -812247.875 -829430.7396 (0,((((((((((((((((((((((((((((((1,3),13),4),9),((21,40),74)),((7,15),56)),(((11,2103),(24,36)),22)),(19,71)),(14,62)),(75,312)),(55,((64,(((((1122,1127),1133),1125),1136),1135)),1779))),52),((((775,785),(((871,1186),1179),875)),(778,1171)),((1175,1549),1185))),(((((((((((((((1476,1481),1523),1480),1495),((1483,1496),(1484,1486))),((((1477,1503),1497),((1478,1479),(1494,1500))),((((((1482,1485),1488),(1512,1540)),1510),(1487,(1489,(1492,1539)))),1493))),1499),1491),1490),(1498,1543)),1504),(((((1505,1550),(1516,1518)),1507),(1508,(((1515,1517),1532),(1521,1551)))),1524)),((((((1501,1509),1514),(1502,(1506,((1511,1538),1522)))),(1513,1526)),1519),1534)),1547),2211)),(((((69,(1375,1525)),(((((1023,1040),1044),1031),1161),1152)),(((((314,(2102,2107)),((783,(1753,1773)),2283)),(1757,(1765,1770))),(((((((((((((((((((1172,1712),(1720,(1722,1734))),1718),1709),((((1706,1710),(1708,(1716,1717))),(1707,(1711,1715))),(1713,(1714,(1726,1730))))),((1723,1724),(1727,1735))),(((1728,1752),1729),1749)),((1725,1740),(1737,1744))),((1719,(1721,(1736,1738))),(1739,1741))),1732),1731),1745),(((1733,(1746,1751)),1743),1742)),(1747,1783)),1781),((1766,(((1777,1791),1797),1789)),(1774,1782))),(1756,1771)),(1762,((1794,1798),1796))),(1748,1750))),(576,(((((((((((((((((1943,(1944,1974)),1964),1948),1945),(1946,(((((1947,1970),(1949,1956)),(1950,1960)),(((1952,(((((1953,(1959,((1968,1979),(1983,2005)))),1958),(1973,((1980,1985),1989))),2000),(1971,1972))),(1954,1969)),(1962,1966))),(1951,((1963,1999),1976))))),1982),(1955,(1957,1961))),((1965,((1977,1981),1998)),1967)),(1975,1993)),(1994,2002)),(1978,1986)),(1990,2010)),((2003,2008),2016)),(1984,1987)),2019),2006),(((((((((1988,(1996,(2009,2022))),(1995,2014)),((1991,(1992,2001)),(1997,2020))),2018),2007),(((2004,2015),2011),2012)),2021),2013),2017))))),782),(((((395,1537),1882),968),((854,869),2163)),1176))),(((((((((((30,(49,((497,((500,505),(508,1544))),(((733,747),742),737)))),417),836),79),840),2149),((1032,1037),1380)),(771,((1035,1051),1548))),(((953,956),(958,(1167,1198))),(((((((((((969,1000),974),((((((970,984),997),(971,1001)),983),((975,((981,(1002,(((1007,1008),1010),1021))),(985,992))),(978,999))),(976,((977,991),(982,996))))),(986,998)),(972,((980,(988,990)),(989,(993,1003))))),987),(((973,979),994),995)),1004),(1025,1047)),1039),1192))),((((499,(503,526)),(((((((((501,509),630),((627,637),645)),((639,650),641)),634),(636,638)),635),(642,644)),660)),1554),((((((((((2215,(((2224,2226),2230),2233)),2216),(2221,(2227,2228))),(2219,2231)),2225),(((2218,((2220,2232),2236)),2222),2223)),2234),(2237,(((2238,(2239,2241)),2240),2242))),2229),(2217,2235)))),1552)),(((((((12,((44,53),68)),61),1370),(66,67)),((45,(1054,(1165,((((((((((1194,1215),(1211,1212)),1555),((((((((1196,1216),1204),(1208,1225)),1206),1221),1201),1200),(1207,1217))),1199),((1195,1224),1220)),((1209,1218),1223)),1222),1197),1213)))),((((((((((((668,669),675),692),690),(683,(687,710))),((673,(699,721)),706)),((((((((670,672),(677,698)),693),(674,676)),((681,694),(689,701))),688),(684,744)),(((671,678),((685,((695,708),704)),(703,736))),(((680,754),686),(691,700))))),679),697),(682,((696,705),707))),((702,709),711)),734))),(1048,1535)),(((38,((1759,1769),(((((2023,2024),2035),(2027,(2039,2065))),(((((((2025,2026),((2029,2059),2034)),(2033,2037)),(((2028,2031),(2044,((2047,2058),(2055,2073)))),2040)),(((2036,2062),(2053,(2061,2063))),((2038,((2043,2048),2050)),2057))),(((2030,((2049,2282),((2064,2082),2069))),(2042,(2046,((2052,2054),2083)))),2032)),2060)),(2041,2045)))),(741,(1168,1940))),(((((855,1763),1792),862),960),(1462,((1764,1788),1793)))))),(((((5,84),1036),(82,(856,858))),(((((20,85),37),72),(54,877)),(32,((77,80),83)))),(((((((((8,1019),1029),(65,425)),426),((((17,776),18),87),(427,(((1005,1018),1030),1049)))),((16,43),(1154,1181))),((((51,70),1767),1520),(((136,(((((137,144),(((139,150),171),156)),151),165),140)),143),((424,(((1009,1012),(1011,1017)),1014)),(1006,1013))))),((((((46,(63,176)),(((58,1169),853),((146,172),310))),((725,(837,852)),1155)),((141,175),1034)),((138,167),148)),((73,(135,1050)),(1760,1768)))),(((((33,((495,517),1045)),(954,1027)),866),(((47,720),1016),(((((159,(177,178)),173),((168,((712,718),724)),169)),(730,((1020,1042),1024))),(716,719)))),((89,740),861))))),((1546,((((((((((((2164,2165),((2180,(2201,2204)),2181)),(2168,2171)),(2172,2177)),2167),(2169,2178)),(2166,(2170,2176))),2174),(2173,(((2207,2209),2208),(2210,2212)))),2175),((2179,(2200,2205)),((2202,2203),2206))),((2182,2183),(((((2184,2195),(((2190,2193),2198),((2196,2197),2199))),((2186,2192),((2188,2189),2191))),(2185,2194)),2187)))),(2279,2280))),(((((10,((735,753),751)),(((48,930),(435,1541)),(88,(768,((770,927),932))))),(59,(((863,(865,951)),940),(928,1605)))),((((843,870),846),849),873)),((((23,86),147),((90,(867,872)),(864,(1530,1533)))),(81,((523,950),929))))),(((57,((60,422),419)),((145,174),163)),(((149,((722,1015),739)),((162,738),729)),723))),((((((((((25,39),41),(1046,1052)),(434,925)),(1157,1182)),((((((((((142,153),155),(158,(166,170))),160),(717,726)),161),152),157),1022),((416,((418,1150),1158)),(437,1184)))),(((27,(((732,743),752),(941,943))),(938,(939,(((1026,1038),1028),2100)))),(((78,492),1373),(727,2105)))),((((((((28,76),(31,34)),748),42),504),(525,(527,530))),((((35,((745,746),1156)),((430,513),769)),((((((((755,756),(758,767)),(757,(((760,766),762),761))),(759,763)),(773,(779,781))),((764,772),765)),(777,784)),961)),945)),(948,((965,966),1780)))),(((330,844),((((((((((((((878,885),892),((880,884),907)),890),(((879,881),882),(888,889))),887),(((886,903),910),(898,922))),((((883,923),(902,911)),((894,909),(905,915))),((904,912),906))),((((895,(917,(919,942))),(896,916)),(913,918)),901)),((893,908),(899,900))),897),891),(914,920)),924)),436)),1528)),(((((((((((((((266,267),271),(272,282)),(270,302)),292),((((268,(301,303)),273),(276,293)),((269,275),291))),(((274,277),(286,296)),288)),308),((((278,279),335),(285,(297,298))),((((280,283),300),((287,(295,307)),(289,290))),(281,294)))),284),(299,((304,309),306))),((305,((((((((((311,(328,333)),324),346),323),(((((((319,352),(((325,349),338),(342,357))),(((331,334),345),341)),(337,351)),(329,358)),343),(321,(((332,339),354),(344,356))))),340),326),347),(350,355)),(((((316,322),336),348),320),317))),(313,318))),((353,(((((((2067,(2081,2092)),2076),2074),(((2068,2080),2078),(2088,2104))),2072),((((((((2070,2077),2071),(2075,2087)),2093),2079),(2085,(2086,2099))),(2084,(2095,2096))),2091)),2106)),((((((((((((((((1226,1232),1228),((1237,1243),1250)),((1247,1252),(((1264,(1268,1269)),1275),(1267,(1273,1276))))),((((1227,1231),1233),1230),(((1229,1258),1274),((((((((((1263,1277),(1280,1281)),((1282,1295),(1286,1298))),((1288,1300),1290)),(((1283,1296),1285),(1287,1291))),1301),1284),1299),((1292,1297),1294)),(1289,1293))))),((1242,1253),((1257,1271),(1270,(1278,1279))))),1241),((1239,1251),((1248,1266),1256))),(1259,1272)),1240),(1244,(1262,1265))),(1249,1255)),((((1234,1238),(1260,1261)),1235),1236)),1246),1245),1254))),((315,((1468,1470),1471)),780)),(((((((((((((((((1302,1313),1306),(1311,((1312,1348),1321))),1307),(1309,(1331,1363))),(((((1303,(1324,1360)),1304),(1322,1330)),(((1305,1308),1327),1320)),1310)),((((1314,(1315,1319)),(1325,1361)),1329),(((1316,1317),1326),(1333,(1335,1342))))),(1336,1347)),(((1318,(((1332,(1387,1389)),(1384,1385)),(((1364,1366),1388),(1386,1390)))),1345),((((1323,1371),(1344,(1374,1379))),1339),((1337,(1362,1602)),1355)))),(((1338,(1340,1346)),((((1352,1359),1378),1356),((1358,1382),1367))),(1343,1353))),(1350,1369)),((1328,(1341,1349)),1334)),((1351,(1365,1368)),(1354,1357))),((((((((((1377,(((1591,2281),1600),1593)),1572),(1576,((1582,1590),1585))),1615),((((1556,1578),1558),((1559,1566),(1581,1604))),(((((1557,(1564,1607)),1575),1560),(1563,(1568,1612))),(((((1561,1570),1589),(((1569,1584),1573),1574)),((1562,(1577,1579)),1571)),(1565,(1567,(1580,((1595,1613),1601)))))))),1583),(1587,(((1588,1598),1596),(1597,1603)))),(1592,1594)),1586),(1599,1606))),1376),1372),(((((1755,1758),1761),(((((((((((((2108,(2110,2151)),(2113,(2139,2143))),(2134,2136)),(2124,2138)),2114),(2112,(2123,2147))),((2115,2120),((2116,2126),(2118,2122)))),(((((2109,2111),2156),2119),(2131,2133)),(2125,(2152,2161)))),(2130,2160)),2146),(((2117,(2129,(2145,2154))),2135),((((((2121,2128),2127),2141),2153),(2142,2155)),2137))),((2132,2159),(2144,2148))),2140)),(2213,(((((((((((2243,2244),(((2245,2246),2248),2247)),2250),(2249,2252)),(((2260,2261),2276),(2262,2263))),((2264,2268),2269)),(2251,2278)),((2253,2256),(((((2254,2255),2258),2259),2257),2265))),(2266,2267)),2277),(((2270,2271),(2274,2275)),(2272,2273))))),2157)))),((((((((50,((((((((((1055,1057),(1067,1092)),(1075,1110)),(((1056,1076),1091),1061)),((((((((1058,1065),1081),(1074,1083)),((1062,1069),(1078,1101))),((1063,1090),(1071,(1094,1098)))),(((1072,1082),((1080,1084),1088)),1073)),(1068,(1085,1115))),1064)),(1066,(1086,1089))),(1059,1060)),(1070,1079)),1093),(1077,1087))),(((651,654),(656,(662,664))),1138)),((((((487,1131),1132),(((((((628,(((1095,(1102,(1106,1112))),(1096,((1099,1100),(((1103,(1104,1108)),1117),1119)))),1097)),(1105,1111)),1128),1113),1107),((1109,1120),1121)),1116)),1124),1118),647)),(((((((498,1129),(((510,1134),1137),1126)),749),(506,648)),(((519,653),666),528)),((((((643,658),(659,663)),(646,655)),652),657),(649,1772))),1203)),((((((((((((482,(490,616)),(((483,((486,489),502)),488),493)),(615,618)),(496,620)),((491,665),((512,625),619))),(623,1114)),622),631),((621,1123),624)),(626,629)),632),(((((((((579,587),590),592),(((((580,(584,588)),581),1611),(((((582,583),585),(593,601)),((594,602),(606,609))),((586,597),(589,591)))),(((595,610),((604,608),640)),(600,603)))),((599,605),(607,611))),((596,612),633)),(613,614)),(598,667)),617))),516),(((251,1778),(((((((((((((((438,(439,440)),444),464),((441,475),443)),(445,448)),((446,454),460)),(((451,467),458),(453,456))),(((455,477),(465,476)),(472,479))),(((452,462),(461,466)),((459,468),(469,470)))),(457,463)),(((442,450),447),471)),(449,473)),((478,((481,485),507)),((480,515),484))),474),((494,(518,750)),1170))),((((431,(661,1880)),(((((1381,1881),1847),((((((((((((1838,1858),(1844,(1848,1851))),((1850,1867),(1852,(1853,(1860,1863))))),1842),((1857,(1871,1877)),1861)),(1855,1868)),(1841,1843)),1845),(1856,1865)),((1846,((1864,1866),1878)),(1862,1873))),1854),((1876,1879),1885))),((((1799,(1859,1869)),1872),1832),((((((((((((1800,1801),1811),1822),((1807,(1817,1826)),(1812,(1821,(1833,1870))))),(1820,(((1823,1875),1840),1835))),((1809,1849),1818)),(((1802,1810),1803),1813)),((1804,(1819,1836)),(1805,1806))),(((1814,1831),1824),((1830,1874),1837))),1808),((1815,1827),(1816,1825))),((1828,1829),(1834,1839))))),(1883,2162))),1189),((((((((((1139,1151),1140),1190),((1145,1147),(1148,1191))),(((((1141,1143),1142),1149),1178),1144)),(1146,1153)),1166),((1173,1219),1183)),(1159,((1177,1536),1527))),1542)))),((((((((((((((((((359,362),(((360,371),378),373)),370),((361,366),((364,369),372))),(((363,410),383),408)),(((365,389),393),(374,((376,392),381)))),(((367,((377,(399,405)),(388,390))),368),((375,(398,400)),((379,386),(384,391))))),(394,406)),((((380,382),(397,403)),((387,404),401)),(407,411))),(396,429)),385),402),((412,1610),433)),(409,((413,415),428))),432),((520,522),(1180,1205))),((((((((((((((((786,788),801),((787,(798,802)),(794,806))),(789,792)),((796,799),((797,(815,822)),803))),(790,((791,816),793))),((((811,820),813),826),(817,819))),((795,800),(805,812))),(804,((809,833),((824,(827,1529)),835)))),807),(808,((810,821),(825,829)))),(814,830)),(831,832)),(818,(823,828))),((834,839),845)),(859,860))),(857,874)))),(((((((2,6),29),26),2158),1187),876),(((((((((414,1174),1531),(731,1043)),((423,959),1041)),(842,1033)),949),(1214,((((((1437,1448),1444),1459),(((1455,1457),1461),(1463,1466))),1464),1460))),(774,(((((926,(933,947)),931),937),1053),(935,(1163,((1164,1608),1202)))))),((((((((511,514),529),524),521),(952,957)),(1160,(1162,1884))),(944,946)),((((713,(714,715)),1130),728),2094))))),1939),((((((327,(((((((((((((((((1886,1887),(1889,1892)),(1890,1893)),1894),(1898,1912)),(((1891,1900),(1896,(1904,1930))),1899)),((1901,((1905,1907),1922)),(1919,((1924,1927),(1934,1937))))),(1910,(1926,1928))),(1902,1921)),1915),((((1908,1932),1933),1925),1914)),((1920,1931),((1929,1942),1936))),((1895,1897),1909)),(((1888,1917),1913),((1903,(1911,1918)),1941))),((1906,1935),(1916,1923))),1938),(((2051,((2056,2097),2090)),((2089,2098),(2101,2214))),2066))),((921,1784),1775)),(955,(((((((((((((((1391,1416),1426),(((1392,1393),1403),1396)),1400),(((((1404,1425),(1428,1438)),(1427,(1430,1439))),(1405,1413)),1406)),1419),(1394,(1401,((1409,1453),(1415,1423))))),((1397,1402),((1407,1417),1412))),1414),(1408,1449)),((1395,1399),1418)),1410),((((1411,1432),(((((1452,((1456,1458),1472)),(1465,(1473,1474))),1467),1469),1475)),1422),(1420,(1421,1433)))),(((1424,1434),(1431,(1435,1436))),1429)),(((((1398,1446),1451),((((1440,1450),1443),1441),1442)),1447),1445)))),((((((((((((((((1616,1619),1636),1628),(1652,((1661,1665),1666))),((1627,(1635,1651)),1638)),((1637,((1646,1653),(1654,1659))),(1649,(1650,1669)))),(1633,1664)),((1617,1618),1644)),(1629,1632)),((((1620,(1631,1647)),(1621,1622)),((1645,(1668,1675)),1658)),((((1623,((1642,1660),((1655,1694),1657))),1639),(1624,1630)),(((1626,1656),(1640,1643)),1634)))),1625),(1648,1662)),1641),(1663,1695)),1667),((((((((1670,(1677,(1696,1698))),((1671,1678),((1673,(1692,1693)),1676))),(((((1674,1682),1687),(1680,1690)),1684),(1681,(1683,1689)))),(1672,(((1686,1705),1697),1701))),1691),1688),1704),(((1679,1699),1703),((1685,1700),1702))))),575),(868,1454))),((((((((((179,((227,258),264)),((219,243),222)),244),262),226),((((221,(242,249)),(232,((239,248),(257,261)))),(238,265)),254)),(((((((((((180,203),209),204),((((((((181,(190,(201,(207,215)))),(((182,196),183),192)),(((187,188),191),((193,199),195))),((194,206),(198,200))),((184,186),189)),(205,214)),202),(185,197))),210),(((208,212),213),217)),(211,216)),233),((218,(220,236)),228)),(((((223,229),260),((230,1188),234)),2150),224)),1210)),(((1776,1790),1786),1785)),((((225,((((((231,((237,259),255)),(235,240)),(247,253)),((246,250),(252,263))),241),245)),((571,(934,(963,967))),1545)),((((((((((((((((((531,532),(550,551)),540),556),((534,554),541)),(533,(545,(559,565)))),(539,560)),(536,(((537,548),557),542))),(((535,((538,544),543)),546),(547,563))),(553,558)),((552,567),(555,564))),(549,568)),(561,562)),(566,573)),(569,570)),(577,578)),574),572)),(1193,(1609,1614)))),(256,(420,421)))),((132,164),(((((838,((((841,1787),848),850),(847,851))),1754),1795),1383),((936,962),964)))),(((((((91,100),(((((((((92,95),(93,(((96,106),97),118))),(112,(116,125))),((94,(((101,(120,(130,134))),(107,119)),(102,((115,123),117)))),(103,((105,108),((110,126),129))))),98),(104,113)),(109,111)),99),114)),121),122),124),(127,128)),((131,133),154))),1553);
 133: 1 -867669.875 -829355.9264 (0,((((((((((((((((((((((((((((((1,3),13),4),9),((21,40),74)),((7,15),56)),((11,(24,36)),(22,2103))),(19,71)),(14,62)),(75,312)),(((52,(55,((778,1171),1175))),(64,((((((1122,1127),1133),1125),1136),1135),1779))),1185)),(((775,785),1549),(871,((875,1179),1186)))),(((((((((((((((1476,1481),1523),1480),1495),(((((1477,1503),1497),1493),((1478,1479),(1494,1500))),((1483,1496),(1484,1486)))),((((((1482,1485),1488),(1512,1540)),1487),(1489,(1492,1539))),1510)),1499),1491),1490),(1498,1543)),1504),((((((1505,1550),((1507,1518),1516)),((1515,1517),1532)),1508),(1521,1551)),1524)),((((((1501,1509),1502),((1506,((1511,1538),1522)),(1513,1526))),1514),1519),1534)),1547),2211)),(((((69,(1375,1525)),(((((1023,1040),1044),1031),1152),1161)),(((((314,(2102,2107)),((783,(1753,1773)),2283)),(1757,(1765,1770))),(((((((((((((((((((1172,1712),(1720,(1722,1734))),1718),1709),(((1706,1710),((1707,(1711,1715)),(1708,(1716,1717)))),(1713,(1714,(1726,1730))))),(((1723,1724),(1727,1735)),((1728,1752),1729))),1749),((1725,1740),(1737,1744))),((1719,(1721,(1736,1738))),(1739,1741))),1732),1731),1745),(((1733,1743),(1746,1751)),(1742,1783))),1781),1747),((1766,(1774,1782)),(((1777,1791),1797),1789))),(1756,1771)),(1762,((1794,1798),1796))),(1748,1750))),(576,(((((((((((((((1943,(1944,1974)),1964),1948),1945),(1946,((((((1947,1970),(1950,1960)),(1949,1956)),((1952,((((1953,(1959,((1968,1979),(1983,2005)))),1958),(1973,((1980,1985),1989))),((1971,2000),1972))),((1954,1969),(1962,1966)))),((1963,1999),1976)),1951))),1982),(1955,(1957,1961))),((1965,((1977,1981),1998)),1967)),((1978,1986),((1990,2010),(1994,2002)))),(1975,1993)),(1984,1987)),((2003,2008),2016)),2019),((((((1988,(1995,2014)),((1991,(1992,2001)),(1997,2020))),((1996,(2009,2022)),(2007,2018))),(((2004,2015),2011),2012)),(2013,2021)),2017)),2006)))),782),(((((395,1537),1882),968),((854,869),2163)),1176))),((((((((((30,(49,((497,((500,(505,1544)),508)),(((733,747),742),737)))),417),79),836),840),(1548,2149)),(1035,1051)),(771,((1032,1037),1380))),(1552,((1554,(2217,2235)),((((((((2215,(((2224,2226),2230),2233)),2216),(2221,(2227,2228))),(2219,2231)),2225),((((2218,2236),2222),((2220,2232),2223)),2234)),(2237,(((2238,(2239,2241)),2240),2242))),2229)))),(((((((499,(503,526)),660),644),((((((((501,509),630),((627,637),645)),((639,650),641)),636),634),638),635)),642),1192),(((953,(956,958)),((((((((((969,1000),974),((((((970,984),997),(971,1001)),983),((975,((981,(1002,(((1007,1008),1010),1021))),(985,992))),(978,999))),(976,((977,991),(982,996))))),(986,998)),(972,((980,(988,990)),(989,(993,1003))))),987),(((973,979),994),995)),1004),(1025,1047)),1039)),(1167,1198))))),(((((((12,61),((44,53),68)),66),(67,1370)),((45,(1054,(1165,(((((((((1194,1215),(1211,1212)),1555),((((((((1196,1216),1204),1225),1206),1221),1201),(1200,1208)),(1207,1217))),1199),((1195,1224),1220)),(((1209,1218),1223),1222)),1197),1213)))),((((((((((((668,669),675),692),690),(683,(687,710))),((673,(699,721)),706)),((((((((((670,672),693),(677,698)),(689,701)),(681,694)),(674,676)),688),(684,744)),(671,678)),((((680,754),686),(691,700)),(((685,704),(703,736)),(695,708))))),679),697),(682,((696,705),707))),((702,709),711)),734))),(1048,1535)),(((38,((1759,1769),(((((2023,2024),2035),(2027,(2039,2065))),(((((((2025,2026),((2029,2059),2034)),(((2028,(2055,2058)),(2031,2073)),((2040,2047),2044))),(2033,2037)),(((2036,2062),(2053,(2061,2063))),((2038,((2043,2048),2050)),2057))),(((2030,(2049,(((2064,2082),2282),2069))),(2042,(2046,((2052,2054),2083)))),2032)),2060)),(2041,2045)))),(741,(1168,1940))),(((((855,1763),1792),862),960),(1462,((1764,1788),1793)))))),((((((5,84),1036),(82,(856,858))),((32,((77,80),83)),(54,877))),(((20,85),37),72)),((((((((8,1019),1029),(65,425)),426),((((17,776),18),87),(427,(((1005,1018),1030),1049)))),(((51,70),(1520,1767)),(((136,(((((137,144),(((139,150),171),156)),151),165),140)),143),((424,(((1009,1012),(1011,1017)),1014)),(1006,1013))))),((((((46,(63,176)),(((58,1169),853),((146,172),310))),1155),(((141,(725,(837,852))),1034),175)),((138,167),148)),(((73,1050),135),(1760,1768)))),(((((16,43),(33,((495,517),1045))),((866,954),1027)),(((47,720),1016),(((((159,(177,178)),173),((168,((712,718),724)),169)),(730,((1020,1042),1024))),(716,719)))),(((89,740),861),(1154,1181)))))),((((((((10,((735,753),751)),(((48,930),(435,1541)),(88,(768,((770,927),932))))),59),((((843,870),846),849),873)),((863,940),(((865,951),1605),928))),((((23,86),147),((90,(867,872)),((864,(1530,1533)),2157))),((81,950),(523,929)))),2279),(((((((((((25,39),41),(1046,1052)),(434,925)),(437,1184)),(1157,1182)),((((((((142,155),((153,170),(158,166))),(160,(717,726))),161),152),157),1022),(416,((418,1150),1158)))),((948,((965,966),1780)),2105)),(((((27,1373),78),492),727),((((732,743),752),(941,943)),(938,(939,(((1026,1038),1028),2100)))))),((((((((28,76),(31,34)),748),42),504),((((35,((745,746),1156)),((430,513),769)),((((((((755,756),758),(757,((((760,766),762),761),767))),(759,(773,(779,781)))),763),((764,772),765)),(777,784)),945)),961)),330),((436,844),(((525,(527,530)),(((((((((((878,885),892),((880,884),907)),((((879,881),882),(887,890)),(888,889))),(((886,903),910),(898,922))),((891,897),((893,908),(899,900)))),((894,909),915)),((883,902),(911,923))),(((895,(917,(919,942))),(896,916)),(901,(913,918)))),(((904,912),906),905)),(914,920))),924)))),((((((((((((((((((((1302,1313),1306),(1311,((1312,1348),1321))),1307),(1309,(1331,1363))),((((1303,(1324,1360)),1304),(1322,1330)),((1305,(1308,1327)),(1310,1320)))),((((1314,(1315,1319)),(1325,1361)),1329),((1316,1317),(1326,(1333,(1335,1342)))))),(1336,1347)),(((1318,(((1332,(1387,1389)),(1384,1385)),(((1364,1366),1388),(1386,1390)))),1345),(((1323,(1344,(1374,1379))),(1339,1371)),(1337,(1362,1602))))),(1340,(((1352,1359),1378),(1356,((1358,1382),1367))))),1355),((1338,1346),(1343,1353))),(1350,1369)),((1328,(1341,1349)),1334)),((1351,(1365,1368)),(1354,1357))),((((((((1377,1593),((1591,2281),1600)),(1572,1615)),((((1556,1578),(1558,1604)),((1559,1566),1581)),(((((1557,(1564,1607)),1575),1560),(1563,(1568,1612))),(((((1561,1570),1589),(((1569,1584),1573),1574)),((1562,(1577,1579)),1571)),(1565,(1567,(1580,((1595,1613),1601)))))))),((1576,((1582,1590),1585)),1583)),(1587,(((1588,1598),1596),(1597,1603)))),(1586,(1592,1594))),(1599,1606))),1376),1372),((((1755,1758),1761),(((((((((((2108,(2110,2151)),2139),((2113,2143),2124)),((2114,(2134,2136)),(2115,2138))),(((2112,2155),2147),2123)),((2116,2126),((2118,2122),2120))),((((((2109,2111),2119),(2131,2133)),2152),((2125,2156),2160)),(2130,2161))),(((2121,2128),2137),(((2127,2141),2153),2142))),((((2132,2159),(2144,2148)),2140),(2135,2146))),((2117,2129),(2145,2154))),2213)),((((((((((((2243,2244),(((2245,2246),2248),2247)),2250),(2249,2252)),(((2264,2268),2269),2278)),2251),(((2260,2261),2276),(2262,2263))),((2253,2256),(((((2254,2255),2258),2259),2257),2265))),(2266,2267)),2277),(((2270,2271),(2274,2275)),(2272,2273))),2280))),(1546,((((((((((((2164,2165),((2180,(2201,2204)),2181)),(2168,2171)),(2172,2177)),2167),(2169,2178)),(2166,(2170,2176))),2174),(2173,(((2207,2209),(2208,2212)),2210))),2175),((2179,(2200,2205)),((2202,2203),2206))),((2182,2183),(2184,(((2185,2194),(((2187,((2196,2199),2197)),((2190,2193),2198)),2195)),((2186,2192),((2188,2191),2189))))))))))),((((((((((((266,267),271),(272,282)),(270,302)),(((((((268,(301,303)),273),(276,293)),((269,275),291)),292),(((274,277),(286,296)),288)),308)),((((278,279),335),(285,(297,298))),((((280,283),300),((287,(295,307)),(289,290))),(281,294)))),284),(299,((304,309),306))),((((((305,347),((((((((311,333),328),324),346),(323,340)),((((((319,352),(((325,349),338),(342,357))),(((331,334),345),341)),(337,351)),(329,358)),((321,(326,(339,343))),((332,354),(344,356))))),(((316,322),336),348)),(317,320))),350),355),318),313)),((353,(((((((2067,(2081,2092)),2076),2074),(((2068,2080),2078),(2088,2104))),2072),((((((((2070,2077),2071),(2075,2087)),2093),2079),(2085,(2086,2099))),(2084,(2095,2096))),2091)),2106)),(((((((((((((((1226,1232),1228),((1237,1243),1250)),((1247,1252),(((1264,(1268,1269)),1275),(1267,(1273,1276))))),((((1227,1231),1233),1230),(((1229,1258),1274),(((((((((((1263,1277),(1280,1281)),(1286,1295)),1282),(((1288,1300),1290),1298)),(((1283,1296),1285),(1287,1291))),1301),1284),1299),((1292,1297),1294)),(1289,1293))))),(1241,(((1242,1253),1271),(1257,(1270,(1278,1279)))))),((1239,1251),((1248,1266),1256))),(1259,1272)),1240),(1244,(1262,1265))),(1249,1255)),(((1234,(1238,(1260,1261))),1235),1236)),1246),1245),1254))),315),(780,((1468,1470),1471)))),1528),(((57,((60,422),419)),((145,174),163)),((((149,((722,1015),739)),162),(729,738)),723))),(((((((((50,((((((((((1055,1057),(1067,1092)),(1075,1110)),(((1056,1076),1091),1061)),((((((((1058,1065),1081),(1074,1083)),((1062,1069),(1078,1101))),((1063,1090),(1071,(1094,1098)))),(((1072,1082),((1080,1084),1088)),1073)),(1068,(1085,1115))),1064)),(1066,(1086,1089))),(1059,1060)),(1070,1079)),(1077,1087)),1093)),(((651,654),(656,(662,664))),1138)),((((((487,1131),1132),(((((((628,(((1095,(1102,(1106,1112))),(1096,((1099,1100),(((1103,(1104,1108)),1117),1119)))),1097)),(1105,1111)),1128),1113),1107),((1109,1120),1121)),1116)),1124),1118),647)),(((((((498,1129),(((510,1134),1137),1126)),749),(506,648)),(((519,653),666),528)),((((643,658),(((646,655),652),(659,663))),657),(649,1772))),1203)),(((((((((((482,(490,616)),(((483,((486,489),502)),488),493)),(615,618)),(496,620)),((491,665),((512,625),619))),(623,1114)),622),631),((621,1123),624)),(626,629)),632)),((((((((579,587),590),592),((((((580,(584,588)),581),1611),(((((582,583),585),(593,601)),((594,602),(606,609))),((586,597),(589,591)))),((595,((604,640),(608,610))),(600,603))),((599,605),(607,611)))),((596,612),633)),(613,614)),(598,667)),617)),516),(((251,1778),(((((((((((((((438,(439,440)),444),464),((441,475),443)),(445,448)),((446,454),460)),(((451,467),458),(453,456))),(((455,477),479),((465,472),476))),(((452,462),(461,466)),((459,468),(469,470)))),(457,463)),(((442,450),447),471)),(449,473)),((478,((481,485),507)),((480,515),484))),474),((494,(518,750)),1170))),(((((431,1880),661),(((((1381,1881),1847),(((((((((((((((1838,1858),(1844,(1848,1851))),(1853,(1860,1863))),(1852,1867)),1850),1842),1861),((1841,1843),1845)),(1855,1868)),(1857,(1871,1877))),((1856,(1862,1873)),1865)),(1846,1866)),(1864,1878)),1854),((1876,1879),1885))),(((((1799,2162),(1859,1869)),1872),1832),(((((((((((((1800,1801),1811),1822),(1807,(1817,1826))),(1812,(1821,(1833,1870)))),(1820,(((1823,1875),1840),1835))),(((1802,1810),1803),1813)),((1804,(1819,1836)),(1805,1806))),((1809,1849),1818)),1808),((1815,1827),(1816,1825))),(1814,(1824,(((1830,1837),1874),1831)))),((1828,1829),(1834,1839))))),1883)),1189),((((((((((1139,1151),1140),1190),((1145,1147),(1148,1191))),(((((1141,1143),1142),1149),1178),1144)),(1146,1153)),1166),((1173,1183),1219)),(1159,((1177,1536),1527))),1542)))),((((((((((((((((((359,362),(((360,371),378),373)),370),((361,366),((364,369),372))),((374,(((376,392),381),410)),408)),(363,383)),(((365,389),393),(((367,((377,(399,405)),(388,390))),368),((375,(398,400)),((379,386),(384,391)))))),((((380,382),(397,403)),((387,404),401)),(407,411))),(394,406)),(396,429)),385),402),((412,1610),433)),(409,((413,415),428))),432),((520,522),(1180,1205))),((((((((((((((((((786,788),801),((811,820),813)),(789,792)),((787,(794,806)),(798,802))),((796,799),((797,(815,822)),803))),(790,((791,816),793))),((817,819),826)),((795,(805,812)),800)),(804,((809,833),((824,(827,1529)),835)))),807),(808,((810,821),(825,829)))),(814,830)),(831,832)),(818,(823,828))),((834,839),845)),860),859)),(857,874)))),(((((((2,6),29),26),2158),1187),876),((((((((414,1174),1531),(731,1043)),((423,959),1041)),(842,949)),1033),(774,(((((((926,947),933),931),937),1053),((935,(1163,((1164,1608),1202))),(1214,((((((1437,1448),1444),1459),(((1455,1457),1461),(1463,1466))),1464),1460)))),2094))),((((((((511,514),524),529),521),(952,957)),(1160,(1162,1884))),(944,946)),(((713,(714,715)),1130),728))))),1454),(((((327,(((((1398,1446),1451),((((1440,1450),1443),1441),1442)),1447),1445)),((((((((((((1391,1416),1426),(((1392,1393),1403),1396)),((1400,(((((1404,1428),1425),1438),(1427,(1430,1439))),(1405,1413))),1406)),(((1394,(1401,((1409,1453),(1415,1423)))),((1407,1417),1412)),((1397,1402),1419))),1414),(1408,1449)),((1395,1399),1418)),1410),(((1411,(((((1452,((1456,1458),1472)),(1465,(1473,1474))),1467),1475),1469)),(1422,1432)),1421)),(1420,1433)),(((1424,1434),(1431,(1435,1436))),1429))),(921,1784)),868),(((575,955),((((((((((((((((1616,1619),1636),1628),1652),(1638,((1661,1665),1666))),(1627,(1635,1651))),((1637,((1646,1653),(1654,1659))),(1649,(1650,1669)))),(1633,1664)),((1617,1618),1644)),(1629,1632)),(((1620,(1631,1647)),(((1621,1622),(1645,(1668,1675))),1658)),(((((1623,(1642,1660)),((1655,1694),1657)),1639),(1624,1630)),(((1626,1656),(1640,1643)),1634)))),(1648,1662)),1625),(1663,1695)),(1641,1667)),(((((((((1670,(1677,(1696,1698))),((1671,1676),1673)),(1678,(1692,1693))),(1672,(((1686,1705),1697),1701))),((((1674,1682),(1680,1690)),(1684,1687)),(1681,(1683,1689)))),1691),1688),1704),(((1679,1699),1703),((1685,1700),1702))))),(((((((((((((((((((1886,1887),(1889,1892)),1890),1893),1894),(1898,1912)),(((1891,1900),(1896,(1904,1930))),1899)),(1901,((1905,1907),1922))),((1910,(1919,((1924,1927),(1934,1937)))),(1926,1928))),(1902,1921)),1915),(((1908,1932),(1925,1933)),1914)),((1895,1897),1909)),(((1888,1917),1913),((1903,(1911,1918)),1941))),((1906,1935),(1916,1923))),(((1920,1931),1929),(1936,1942))),1938),(((2051,((2056,2097),2090)),((2089,2098),(2101,2214))),2066)),1939)))),((132,164),1775)),(256,(420,421))),(((((838,((((841,1787),848),850),(847,851))),1754),1795),1383),((936,962),964))),((((((((179,((227,258),264)),((219,243),222)),(226,262)),244),((((221,(242,249)),(232,(((239,261),248),257))),(238,265)),254)),((((((((((180,203),209),204),(((((181,(190,(201,(207,215)))),(((((182,196),183),192),(((187,188),191),((193,199),195))),(((184,186),189),((194,206),(198,200))))),(205,214)),202),(185,197))),210),(((208,212),213),217)),(211,216)),(((218,(220,236)),228),233)),((((223,229),(260,2150)),((230,1188),234)),224)),1210)),((1776,1790),(1785,1786))),(((((225,((((((231,((237,259),255)),(235,240)),(247,253)),((246,250),(252,263))),241),245)),(934,(963,967))),(571,1545)),(1193,(1609,1614))),(((((((((((((((((((531,532),(550,551)),540),556),((534,554),541)),(533,(545,(559,565)))),(539,560)),(536,(((537,548),557),542))),(((535,((538,544),543)),546),(547,563))),(553,558)),((552,567),(555,564))),(549,568)),(561,562)),566),(569,570)),573),(577,578)),574),572)))),(((((((91,100),(((((((((92,95),((93,118),((96,106),97))),(112,(116,125))),((94,(((101,(120,(130,134))),(107,119)),(102,((115,123),117)))),(103,((105,108),((110,126),129))))),98),(104,113)),(109,111)),99),114)),121),122),(127,128)),124),((131,133),154))),1553);
 134: 2 -810918.625 -829513.2674 (0,(((((((((((((((((((((((((((((1,3),13),4),9),(21,40)),((7,15),56)),74),((11,(24,36)),(22,2103))),(19,71)),(14,62)),(75,312)),((((((52,(55,778)),1171),(1175,1549)),(64,((((((1122,1127),1133),1125),1136),1135),1779))),1185),((775,785),(871,((875,1179),1186))))),(968,((((((((((((((1476,1481),1523),1480),(((((1482,(1485,1539)),1488),(1512,1540)),(1487,1492)),1489)),((((1477,1503),1497),((1478,1479),(1494,1500))),(((1483,1496),(1484,1486)),(1493,1495)))),1510),1499),1491),1490),(1498,1543)),1504),((((((1501,1509),1538),(1502,1514)),(((1506,1519),(1511,1522)),(1513,1526))),1534),(((((1505,1550),(1516,1518)),1507),(1508,(((1515,1517),1532),(1521,1551)))),1524))),(1547,1552)),((1546,((((((((((2164,2165),((2180,(2201,2204)),2181)),(2168,2171)),(2172,2177)),((2166,2167),2178)),(2169,(2170,2176))),(2173,2174)),(2175,(((2207,2209),(2208,2212)),2210))),((2179,(2200,2205)),((2202,2203),2206))),((2182,2183),(2184,(((2185,2194),(((2187,((2196,2197),2199)),((2190,2193),2198)),2195)),((2186,2192),((2188,2191),2189))))))),2211)))),((((((((69,(1757,1762)),(1161,((1794,1798),1796))),(((((((((((((((((1172,1712),(1720,(1722,1734))),1718),1709),((((1706,1710),((1713,(1726,1730)),1714)),(1708,(1716,1717))),(1707,(1711,1715)))),(((1723,(1724,1727)),1735),((1728,1752),1729))),(((1719,(1721,(1736,1738))),(1739,1741)),(1725,1740))),(1737,1744)),1732),(1731,1749)),1781),(1742,1745)),((1733,1743),(1746,1751))),1783),1747),(1774,(((1777,1791),1797),1789))),(((1756,1771),1766),1782))),(1748,1750)),((((314,(2102,2107)),(((576,783),(1753,1773)),2283)),(1765,1770)),((((((((((((((((1943,(1944,1974)),1964),1948),1945),(1946,((((((1947,1970),(1950,1960)),(1949,1956)),(((1952,(((((1953,(1959,((1968,1979),(1983,2005)))),1958),(1973,((1980,1985),1989))),2000),(1971,1972))),(1954,1969)),(1962,1966))),((1963,1999),1976)),1951))),(1955,(1957,1961))),1982),((1965,((1977,1981),1998)),1967)),1975),(1994,2002)),(1978,1986)),(1984,1993)),((2003,2008),(2006,2016))),((1987,1990),2010)),2019),((((((((1988,((1996,(2009,2022)),(2007,2018))),(1991,(1992,2001))),(1995,2014)),(1997,2020)),(((2004,2015),2011),2012)),2021),2013),2017)))),(((((1023,1040),1044),1031),1152),((1375,1525),1537))),782),(((395,1882),2163),(854,869)))),(1176,(1192,((1554,2280),(((((((2215,((((2216,((2221,2233),((2224,2226),2230))),(2227,2228)),(2219,2231)),2225)),((2220,2232),(2222,2223))),(2218,2236)),2234),(2237,(((2238,(2239,2241)),2240),2242))),2229),(2217,2235)))))),(((((((((30,(49,((497,((500,505),(508,1544))),(((733,747),742),737)))),417),79),836),840),2149),((1032,1037),1380)),(771,((1035,1051),1548))),(((((499,503),526),((((((((501,509),630),(627,637)),(635,((639,650),641))),(636,645)),(634,638)),(642,644)),660)),((843,870),846)),(((953,(956,958)),(1167,1198)),(((((((((969,974),(((((((970,984),997),(971,1001)),983),((975,((981,(1002,(((1007,1008),1010),1021))),(985,992))),(978,999))),(976,(((977,991),(982,996)),1000))),986)),998),(972,((980,(988,990)),(989,(993,1003))))),987),(((973,979),994),995)),(1004,1025)),1047),1039))))),((((((((5,84),82),((((20,85),37),1036),72)),((54,(856,858)),877)),((32,((77,80),83)),((44,53),68))),(((89,740),861),(867,872))),(((38,((1759,1769),(((((2023,2024),2035),(2027,(2039,2065))),(((((((((2025,2026),2029),((2033,2034),(2040,2059))),(2037,(2044,2047))),(((2028,2031),((2055,2073),2058)),2053)),2050),((2036,((2061,2063),2062)),((2038,(2043,2048)),2057))),((((2030,(2049,(2064,(2082,2282)))),(2046,2069)),(2042,((2052,2054),2083))),2032)),2060)),(2041,2045)))),(741,(1168,1940))),(((((855,1763),960),862),1792),(1462,((1764,1788),1793))))),(((((((12,66),67),(61,1370)),(((47,720),1016),(((((159,(177,178)),((168,((712,718),724)),169)),((1020,1042),1024)),((716,719),730)),173))),((45,(1054,(1165,(((((((((1194,1215),1212),((1200,1217),1207)),((((1196,1216),1204),(1208,1225)),((1201,1221),1206))),((((1195,1223),(1209,1218)),(1220,1222)),1199)),(1211,1224)),1197),1555),1213)))),((((((((((668,669),675),(690,692)),(673,(699,721))),(((((((((670,672),(693,698)),677),(674,676)),((681,694),(689,701))),(688,744)),684),(((671,678),((685,(704,708)),(703,736))),((((680,754),700),686),691))),((683,(687,710)),(695,706)))),679),697),(682,((696,705),707))),((702,709),711)),734))),(1048,1535)),((33,((495,517),1045)),((866,954),1027))))),((((((((((8,1019),1029),(65,425)),426),((((17,776),18),87),((427,((1005,1018),1049)),1030))),(((16,43),(1154,1181)),((51,70),1767))),(((((136,((139,150),(140,171))),((137,144),(151,156))),165),143),((424,(((1009,1012),(1011,1017)),1014)),(1006,1013)))),1520),((((((46,(63,176)),((58,(853,1169)),((146,172),310))),(141,((175,(725,(837,852))),1034))),((138,167),(148,1155))),(1760,1768)),((73,1050),135))),(((23,86),147),(90,(864,(1530,1533)))))),(((((10,849),((735,753),751)),((((48,930),((770,927),932)),((88,768),(435,1541))),873)),((59,((81,950),(523,929))),(((863,((865,951),1605)),940),928))),2279)),((((((((((((((((266,267),271),(272,282)),(270,302)),292),((((268,(301,303)),273),(276,293)),((269,275),291))),(((274,277),(286,296)),288)),((((278,279),335),(285,(297,298))),((((280,283),300),((287,(295,307)),(289,290))),(281,294)))),308),284),(299,((304,309),306))),(((((305,347),(350,355)),((((((((311,333),328),324),346),(323,340)),(((((((319,352),351),(((325,349),338),(342,357))),(((331,334),345),341)),337),(329,358)),((321,(326,(339,343))),((332,354),(344,356))))),(((316,322),336),348)),(317,320))),318),313)),(315,353)),(((((((((((((((1226,1232),1228),((1237,1243),1250)),(((1247,1252),(1264,(1268,1269))),((1267,1275),(1273,1276)))),((((1227,1231),1233),1230),(((1229,1258),1274),(((((((((1263,1277),(1280,1281)),((1282,1295),(1286,1298))),((1288,1300),1290)),((((1283,1296),1285),(1287,1291)),1301)),1284),1299),((1292,1297),1294)),(1289,1293))))),((1242,1253),((1257,1271),(1270,(1278,1279))))),(1241,1262)),(1259,1272)),((1239,1251),((1248,1266),1256))),(1240,(1244,1265))),(1249,1255)),((((1234,1238),(1260,1261)),1235),1236)),1246),1254),1245)),((780,1471),((1468,1470),((((((((((2067,(2081,2092)),2076),2074),(((2068,2080),2078),(2088,2104))),2072),(((((((2070,2077),2071),(2075,2087)),2093),2079),(2085,(2086,2099))),2084)),2091),2095),2096),2106)))),(((948,((965,966),1780)),1528),(((((((((((((((((1302,1313),1306),((1311,1348),(1312,1321))),1307),((1309,(1327,(1331,1363))),(1336,1347))),((((1303,(1324,1360)),1304),(1322,1330)),((1305,1308),(1310,1320)))),(((1314,(1315,1319)),(1325,1361)),((1316,1317),(1326,(1329,(1333,(1335,1342))))))),((((1338,(1340,1346)),1353),(((1352,1359),1378),(1356,((1358,1382),1367)))),1343)),(((1318,(((1332,(1387,1389)),(1384,1385)),(((1364,1366),1388),(1386,1390)))),((((1337,1379),(1362,1602)),1355),1345)),(((1323,(1344,1374)),1371),1339))),(1350,1369)),((1328,(1341,1349)),1334)),((1351,(1365,1368)),(1354,1357))),(((((((1377,1593),((1591,2281),1600)),(1572,1615)),((((((1556,1578),(1558,1604)),(1559,(1566,1612))),(((((1557,(1564,1607)),1575),1560),(1563,1568)),(((((1561,1570),1589),(((1569,1584),1573),1574)),((1562,(1577,1579)),1571)),(1565,(1567,(1580,((1595,1613),1601))))))),(1581,1597)),((1576,((1582,1590),1585)),1583))),((1586,1594),(1587,((1588,1598),(1596,1603))))),(1592,1599)),1606)),1376),1372),((((((((((2243,2244),(((2245,2246),2248),2247)),(2249,2252)),2250),(((2253,2256),(((((2254,2255),2258),2259),2257),2265)),((2266,2267),2277))),2251),((2264,2268),2269)),2278),(((2260,2261),2276),(2262,2263))),(((2270,2271),(2274,2275)),(2272,2273)))),((((1755,1758),1761),((((((((((((2108,(2110,2151)),(2113,(2139,2143))),(2134,2136)),2138),(2114,2124)),(2112,(2123,2147))),((2115,((2118,2120),2122)),(2116,2126))),(((((((2109,2111),2119),(2131,2133)),(2125,2156)),(2152,2161)),2130),2160)),(((((2132,2159),(2144,2148)),2154),2140),2146)),(((((2121,2128),(2127,2155)),2141),2153),2142)),((2117,2129),((2135,2145),2137))),2213)),2157))))),((((((((((25,39),41),(1046,1052)),(434,925)),1184),(1157,1182)),(((((((142,(((153,170),155),(158,166))),(160,(717,726))),161),152),157),1022),((((416,1150),1158),418),437))),((((27,78),492),(727,2105)),(((((732,743),752),(941,943)),1373),(938,(939,(((1026,1038),1028),2100)))))),((((((((28,76),(31,34)),748),42),504),(525,(527,530))),((((35,((745,746),1156)),((430,513),769)),777),(((((((((755,756),758),((((760,766),762),761),767)),757),759),763),(((764,772),765),784)),(773,(779,781))),961))),(((330,945),((((((((((((878,885),892),((880,884),907)),((((879,881),882),((887,897),(890,909))),(888,889))),(((883,923),((902,911),922)),(894,(905,915)))),(898,903)),(((893,900),899),(908,910))),(886,891)),((((895,(917,(919,942))),(896,916)),(913,918)),901)),((904,912),906)),(914,920)),924)),(436,844)))),(((57,((60,422),419)),((145,174),163)),(((((149,((722,1015),739)),162),729),738),723)))),((((((((((50,((((((((((((1055,1057),(1067,1092)),(1075,1110)),(((1056,1076),1091),1061)),(((((((1058,1065),1081),(1074,1083)),((1062,1069),(1078,1101))),((1071,(1094,1098)),1090)),(((1072,1082),((1080,1084),1088)),1073)),((1063,(1085,1115)),1068))),1064),(1066,(1086,1089))),(1059,1060)),1070),1079),1093),(1077,1087))),(((651,654),(656,(662,664))),1138)),(((((487,1131),1116),1118),(647,1132)),(((((628,((((1095,1128),((1097,(1105,1111)),(1102,(1106,1112)))),(1096,(1100,((1103,1119),((1104,1108),1117))))),1099)),1113),1107),((1109,1120),1121)),1124))),(((((((498,1129),(((510,1134),1137),1126)),749),(506,648)),((519,(653,666)),528)),1203),((((643,658),(((646,655),652),(659,663))),657),(649,1772)))),(((((((((((482,(490,616)),(((483,((486,489),502)),488),493)),(615,618)),620),(((491,665),((512,625),619)),496)),(623,1114)),622),631),((621,1123),624)),(626,629)),632)),(((((((((579,587),590),(595,610)),((((((580,(584,588)),581),1611),(((((582,583),601),(585,593)),((594,602),(606,609))),((586,597),589))),((591,600),(607,611))),((599,605),603))),((604,640),608)),598),(592,((596,612),(633,667)))),(613,614)),617)),516),((((((431,1880),661),1799),((((((((((((((((1800,1801),1811),1822),((1807,(1817,1826)),(1812,(1821,(1833,1870))))),(1820,(((1823,1875),1840),1835))),((1809,1849),1818)),(((1802,1810),1803),1813)),((1804,(1819,1836)),(1805,1806))),1808),(((1815,1825),1827),1816)),(1814,(((1830,1837),(1872,1874)),1831))),((1828,1829),(1834,1839))),1824),(1832,(((((((((((1838,1858),(1844,(1848,1851))),(((1850,(1853,(1860,1863))),1861),(1852,1867))),(1857,(1871,1877))),((1842,1845),(1855,1868))),(1841,1843)),((1856,(1862,1873)),1865)),(1846,1866)),(1864,1878)),1854),((1876,1879),1885)))),((1847,1881),(1859,1869))),(1883,2162))),1189),((((((((((1139,1151),1140),1190),((1145,1147),(1148,1191))),(((1141,((1142,1143),1149)),1178),1144)),(1146,1153)),1166),((1173,1183),1219)),1159),(((1170,1381),1542),((1177,1536),1527))))),(251,(((((((((((((((438,(439,440)),444),460),(((441,475),443),464)),(445,(446,454))),(453,456)),(448,((451,467),458))),((457,463),(465,472))),((455,477),(476,479))),(((452,462),(461,466)),((459,468),(469,470)))),((((442,450),447),471),(449,473))),(478,((481,485),507))),((480,515),484)),474),(494,(518,750))))),(((((((((((((((((((((359,362),(((360,371),378),373)),370),364),361),(366,(369,372))),((363,410),383)),408),(374,((376,392),381))),((((365,389),393),(398,400)),(((367,((377,405),(388,(390,399)))),368),(375,((379,386),(384,391)))))),((((380,382),(397,403)),((387,404),(396,429))),(401,(407,411)))),(394,406)),385),402),((412,1610),433)),(409,((413,415),428))),874),(432,1205)),(520,522)),(((((((((((((((((((786,788),801),(798,802)),(787,(794,806))),((789,792),(811,813))),((796,799),803)),(790,((791,816),793))),((817,819),(820,826))),((795,(805,812)),800)),(797,(815,822))),807),(804,(808,((810,821),(825,829))))),(((809,833),(824,(827,1529))),835)),(814,830)),(831,832)),(818,(823,828))),((834,839),845)),860),859)),857))),((((((414,1531),1174),(((423,959),1041),(731,1043))),((774,935),((((926,947),933),931),937))),((944,946),1160)),(((((((((511,514),524),529),521),(952,957)),((1778,2094),1939)),(((713,(714,715)),1130),728)),((1053,(1162,1884)),(((1163,1214),1202),(1164,1608)))),(((842,1033),876),(949,((((((1437,1448),1444),1459),((1455,1457),(1461,(1463,1466)))),1464),1460)))))),(((((2,6),29),26),2158),1187)),(((327,((((((((((((((((1616,1619),1636),1628),1652),((1638,1666),(1661,1665))),((1646,1653),1664)),((1627,(1635,1651)),((1637,(1654,1659)),1649))),(1644,(1650,1669))),(((1617,1618),1633),(1629,1632))),((((1620,(1668,1675)),(1621,1622)),((1631,1658),(1641,(1645,1647)))),(((1623,(1642,1660)),(1639,((1655,1657),1694))),((1624,1630),(1625,(((1626,1656),(1640,1643)),1634)))))),(1648,1662)),1663),(1667,1695)),((((((((1670,(((1671,1678),(1692,1693)),1676)),(1673,(1677,((((1686,1705),1697),1701),(1696,1698))))),1672),(((1674,1682),(1684,1687)),(1680,1690))),((1681,(1683,1689)),1691)),1704),1688),(((1679,1699),1703),((1685,1700),1702)))),(((((((((((((((1886,1887),(1889,1892)),1890),1893),1894),(1898,1912)),(((1891,1900),1899),((1896,(1904,1930)),(1901,((1905,1907),1922))))),((1902,1921),(1926,1928))),(1910,((1916,1923),(1919,((1924,1927),(1934,1937)))))),1915),((((1908,(1925,1933)),1914),((1932,1942),1936)),((1920,1931),1929))),((((1888,1917),1913),((1903,(1911,1918)),1941)),((1895,1897),1909))),(1906,1935)),1938),((((2051,(((2056,2097),2090),(2089,2098))),2101),2066),2214))),1775)),((((575,955),(((((1398,1446),1451),((((1440,1450),1443),1441),1442)),1447),1445)),((((((((((((((1391,1416),1426),(((1392,1393),1403),1396)),(1400,((((1404,1425),(1428,1438)),(1427,(1430,1439))),(1405,1413)))),(1406,1419)),(1394,(1401,((1409,1453),(1415,1423))))),((1397,1402),((1407,1417),1412))),1414),(1408,1449)),((1395,1399),1418)),1410),(((1411,(((((1452,((1456,1458),1472)),(1465,1467)),(1473,1474)),1475),1469)),(1422,1432)),1421)),(1420,1433)),(((1424,1434),(1431,(1435,1436))),1429))),(921,1784))),((868,1454),1180))),(((((((((((179,((227,258),264)),((219,243),222)),244),262),226),((((221,(242,249)),(232,(((239,261),248),257))),(238,265)),254)),(((((((((180,203),209),204),((((((181,(190,(201,(207,215)))),(((((182,196),183),192),199),(((187,188),191),(193,195)))),((194,206),(198,200))),(((184,186),189),(205,214))),202),(185,197))),210),((208,212),213)),((211,216),217)),(((218,236),220),228)),(233,((((((((((((((((531,532),(550,551)),540),((533,(545,(559,565))),((((534,554),541),539),(556,560)))),(536,(((537,548),557),542))),(553,558)),((535,((538,544),543)),546)),(547,563)),((552,567),555)),((549,568),564)),(561,562)),(566,573)),(569,570)),574),(577,578)),572)))),((((((223,229),260),((230,1188),234)),224),2150),1210)),(((1776,1790),1786),1785)),(((225,((((((((231,250),(237,255)),((235,259),240)),((252,263),253)),246),247),241),245)),((571,(934,(963,967))),1545)),(1193,(1609,1614)))),((838,((((841,(1754,1787)),848),850),(847,851))),(((936,962),964),(1383,1795))))),(256,(420,421))),(132,164)),((((((((91,100),((((((((92,95),(93,(((96,106),97),118))),(112,(116,125))),((94,((101,110),((102,(120,(130,134))),(107,119)))),((103,((115,123),117)),(105,108)))),(98,129)),(104,113)),(99,(109,111))),114)),126),121),122),124),(127,128)),((131,133),154))),1553);
 135: 4 -823639.0625 -829483.2566 (0,((((((((((((((((((((((((((((1,3),13),4),9),(((7,15),56),((21,40),74))),((11,(24,36)),(22,2103))),(19,71)),(14,62)),(75,312)),((52,55),(((((64,(((((1122,1127),1133),1125),1136),1135)),1779),1185),((((775,785),778),(871,((875,1179),1186))),1171)),(1175,1549)))),(((((((((69,(1757,1762)),(1161,(1748,1750))),((1794,1798),1796)),((((((((((((((((((((1172,1712),(1720,(1722,1734))),1718),1709),((((1706,(1708,(1716,1717))),((1713,(1726,1730)),1714)),1710),(1707,(1711,1715)))),(((1723,(1724,1727)),((1728,1752),1729)),1735)),1737),(1725,1740)),((1719,(1721,(1736,1738))),(1739,1741))),1744),1732),1749),((1742,1783),1745)),1731),((1733,1743),(1746,1751))),1781),1774),(((1777,1791),1797),1789)),(1747,((1756,1771),1782))),1766)),(((((314,(2102,2107)),(((576,783),(1753,1773)),2283)),1765),((((((((((((((((1943,(1944,1974)),1964),1948),1945),(1946,(((((1947,1970),(1950,1960)),(1949,1956)),(((1952,(((((1953,(1959,((1968,1979),(1983,2005)))),1958),(1973,((1980,1985),1989))),2000),(1971,1972))),(1954,1969)),(1962,1966))),(1951,((1963,1999),1976))))),(1955,(1957,1961))),1982),((1965,((1977,1981),1998)),1967)),1975),(1978,1986)),1994),(((1984,2006),1993),2002)),((2003,2008),2016)),((1987,1990),2019)),((((((1988,((1996,(2009,2022)),(2007,2018))),(1991,(1992,2001))),((1995,2014),(1997,2020))),(((2004,2015),2011),2012)),(2013,2017)),2021)),2010)),1770)),((395,1882),((854,869),2163))),(((((1023,1040),1044),1031),1152),((1375,1525),1537))),782),(968,(((((((((((((1476,1481),1523),1480),((((((1482,1485),1488),(1512,1539)),(1487,1540)),1510),(1489,1492))),((((1477,1503),1497),((1478,1479),(1491,(1494,1500)))),(((1483,1496),(1484,1486)),(1493,1495)))),1499),1490),(1498,1543)),1504),(((((1505,1550),(1516,1518)),1507),(1508,(((1515,1517),1532),(1521,1551)))),1524)),(((((((1501,1509),1538),1514),1502),((1506,(1511,1522)),(1513,1526))),1519),1534)),(1547,1552)),((((1546,((2179,(2200,2205)),((2202,2203),2206))),(((((((((2164,2165),((2180,(2201,2204)),2181)),(2168,2171)),(2172,2177)),((2166,2167),2178)),(2169,(2170,2176))),(2173,2174)),2175),(((2207,2209),2208),(2210,2212)))),((2182,2183),(2184,(((2185,2194),(((2187,((2196,2197),2199)),((2190,2193),2198)),2195)),((2186,2192),((2188,2191),2189)))))),2211))))),1176),(1192,((1554,2280),((((((2215,((2218,2236),2222)),(((2220,2232),2223),(2237,(((2238,(2239,2241)),2240),2242)))),((((2216,((2221,2233),((2224,2226),2230))),(2227,2228)),(2219,2231)),2225)),2234),2229),(2217,2235))))),(((((((((30,(49,((497,((500,505),(508,1544))),(((733,747),742),737)))),417),79),836),840),2149),((1032,1037),1380)),(771,((1035,1051),1548))),(((((499,503),526),(((((((((501,509),630),(627,637)),(636,645)),(635,((639,650),641))),638),634),(642,644)),660)),((843,870),846)),(((953,956),(958,(1167,1198))),((((((((((969,1000),974),((((((970,984),997),(971,1001)),983),((975,((981,(1002,(((1007,1008),1010),1021))),(985,992))),(978,999))),(976,(((977,991),982),996)))),(986,998)),(972,((980,(988,990)),(989,(993,1003))))),987),(((973,979),994),995)),(1004,1025)),1047),1039))))),((((((((5,84),82),((((20,85),37),1036),72)),((54,(856,858)),877)),((32,((77,80),83)),((44,53),68))),((89,740),861)),(((38,((1759,1769),(((((((2023,2024),2035),((2027,2039),2065)),2060),((((((2030,(2064,2282)),(2049,2082)),(2046,2069)),2042),((2052,2054),2083)),2032)),(((((2025,2026),((2033,2037),2059)),2044),(((((2028,2031),((2055,2058),2073)),2053),(2029,2034)),(2040,2047))),((2036,(2061,2063)),(2057,2062)))),(((2038,2041),(2043,2048)),(2045,2050))))),(741,(1168,1940))),(((((855,1763),1792),862),960),(1462,((1764,1788),1793))))),((((((12,(66,67)),(61,1370)),(((47,720),1016),(((((159,(177,178)),((168,((712,718),724)),169)),(730,((1020,1042),1024))),(716,719)),173))),(1048,1535)),((45,(1054,(1165,(((((((((1194,1215),1212),((1200,1217),1207)),((((1196,1216),1204),(1208,1225)),((1201,1221),1206))),((((1195,1223),(1209,1218)),(1220,1222)),1199)),(1211,1224)),1197),1555),1213)))),((((((((((668,669),675),(690,692)),(673,(699,721))),(((((((((670,672),693),(677,698)),(674,676)),((681,694),(689,701))),(688,744)),684),(((671,678),((685,(704,708)),(703,736))),(((680,754),686),(691,700)))),((683,(687,710)),(695,706)))),(682,((696,705),707))),697),679),((702,709),711)),734))),(((33,((495,517),1045)),(954,1027)),866)))),((((((((((8,1019),1029),(65,425)),426),((((17,776),18),87),((427,((1005,1018),1049)),1030))),((16,43),(1154,1181))),(((51,70),1767),1520)),(((136,(((((137,144),(151,156)),((139,150),171)),165),140)),143),((424,(((1009,1012),(1011,1017)),1014)),(1006,1013)))),(((((46,(148,176)),((58,(853,1169)),((146,172),310))),63),(((138,167),1155),(1760,1768))),(((73,1050),135),((141,(725,(837,852))),(175,1034))))),(((57,((60,422),419)),((145,174),163)),((((149,((722,1015),739)),(162,738)),729),723)))),((((((10,((735,753),751)),(((48,930),((770,927),932)),((88,(435,1541)),768))),((((90,(1530,1533)),(849,864)),873),((863,((865,951),1605)),940))),((59,928),((81,950),(523,929)))),(((23,86),147),(867,872))),2279)),((((((((25,39),41),(1046,1052)),(434,925)),((((((((142,(((153,170),155),(158,166))),(160,(717,726))),157),152),161),1022),((416,((418,1150),1158)),(437,1184))),(1157,1182))),((((27,78),492),727),((((((732,743),752),(941,943)),1373),(938,(939,(((1026,1038),1028),2100)))),2105))),((((((((28,76),(31,34)),748),42),504),(525,(527,530))),((((35,((745,746),1156)),((430,513),769)),777),(((((((755,756),758),(757,((((760,766),762),761),767))),(759,763)),(((764,772),765),784)),(773,(779,781))),961))),((330,945),((436,844),((((((((((((((878,885),892),((880,884),907)),(888,889)),(((((879,881),882),897),887),890)),898),(((883,923),((902,911),922)),(894,903))),(905,(909,915))),(((893,900),899),(908,910))),((886,891),901)),(((895,(917,(919,942))),(896,916)),(913,918))),((904,912),906)),(914,920)),924))))),((((((((((((((266,267),271),(272,282)),(270,302)),292),(((((268,(301,303)),273),(276,293)),((269,275),291)),(((274,277),(286,296)),288))),((((278,279),335),(285,(297,298))),((((280,283),300),((287,(295,307)),(289,290))),(281,294)))),284),(299,((304,309),306))),(((((305,347),(350,355)),(((((((311,333),328),324),346),((((((((319,352),351),(((325,349),338),(342,357))),(((331,334),345),341)),337),(329,358)),((332,354),(344,356))),((321,(323,340)),(326,(339,343))))),(((316,322),336),348)),(317,320))),318),308)),((353,((((((((((2067,(2081,2092)),2076),2074),(((2068,2080),2078),(2088,2104))),2072),2095),2091),(((((((2070,2077),2071),(2075,2087)),2093),2079),(2085,(2086,2099))),2084)),2096),2106)),(((((((((((((((1226,1232),1228),((1237,1243),1250)),(((1247,1252),(1264,(1268,1269))),((1267,1275),(1273,1276)))),((((1227,1231),1233),1230),(((1229,1258),1274),(((((((((((1263,1277),(1280,1281)),(((1288,1300),1290),1295)),1282),(1286,1298)),(((1283,1296),1285),(1287,1291))),1284),1301),1299),((1292,1297),1294)),(1289,1293))))),((1242,1253),((1257,1271),(1270,(1278,1279))))),(1241,1262)),(1259,1272)),(((1239,1251),1266),1256)),(1240,(1244,1265))),(1248,(1249,1255))),((((1234,1238),(1260,1261)),1235),1236)),1246),1254),1245))),313),((315,((1468,1470),1471)),780)),((((948,(965,966)),1780),1528),((((((((((((((((((1302,1313),1306),(1311,((1312,1348),1321))),1307),((((1303,(1324,1360)),1304),(1322,1330)),(((1309,(1331,1363)),1327),(1336,1347)))),((1305,1308),(1310,1320))),((((1314,(1315,1319)),(1325,1361)),1329),((1316,1317),(1326,(1333,(1335,1342)))))),(((1318,(((1332,(1387,1389)),(1384,1385)),(((1364,1366),1388),(1386,1390)))),(1345,1355)),((((1323,1371),(1344,1374)),1339),((1337,1379),(1362,1602))))),(((1338,(1340,1346)),((((1352,1359),1378),1356),((1358,1382),1367))),(1343,1353))),(1350,1369)),((1328,(1341,1349)),1334)),((1351,(1365,1368)),(1354,1357))),(((((((((1377,1593),((1591,2281),1600)),(1572,1615)),(((((1556,1578),(1558,1604)),1612),(1559,1566)),(((((1557,(1564,1607)),1575),1560),(1563,1568)),(((((1561,1570),1589),(((1569,1584),1573),1574)),((1562,(1577,1579)),1571)),(1565,(1567,(1580,((1595,1613),1601)))))))),((1576,((1582,1590),1585)),1583)),(1581,1597)),(1586,(1592,1599))),(1587,((1588,1598),(1596,1603)))),1594)),1376),1606),1372),((((((((((2243,2244),(((2245,2246),2248),2247)),2250),(2249,2252)),(((2264,2268),2269),2278)),2251),(((2253,2256),(((((2254,2255),2258),2259),2257),2265)),(2266,2267))),(((2260,2261),2276),(2262,2263))),2277),(((2270,2271),(2274,2275)),(2272,2273)))),(((((1755,1758),1761),((((((((((((((2108,2151),2110),(2113,(2139,2143))),2134),(2136,2138)),(2114,2124)),(2112,(2123,2147))),(((2115,(2118,2122)),(2116,2126)),2120)),((((((((2109,2111),2119),(2131,2133)),2156),2125),(2152,2161)),2130),2160)),2146),((2117,2129),2154)),((2135,2145),2137)),((((2121,2128),(2127,2155)),(2141,2153)),2142)),(((2132,2159),(2144,2148)),2140))),2157),2213)))))),((((((((((50,(((((((((((1055,1057),(1067,1092)),(1075,1110)),(((1056,1076),1091),1061)),((((((1058,1065),1081),(1074,1083)),((1062,1069),(1078,1101))),(((1071,(1094,1098)),1090),(((1072,1082),((1080,1084),1088)),1073))),((1063,(1085,1115)),1068))),(1064,(1066,(1086,1089)))),(1059,1060)),1070),1079),1093),(1077,1087))),((487,1131),((((((628,(((((1095,1128),1097),(1102,(1106,1112))),(1096,(1100,((1103,1119),((1104,1108),1117))))),(1099,(1105,1111)))),1113),1107),1124),((1109,1120),1121)),(((647,1132),1118),1116)))),(((((643,658),(((646,655),652),(659,663))),657),(649,1772)),((651,((656,(662,664)),1138)),654))),((((((498,1129),(((510,1134),1137),1126)),749),(506,648)),(((519,653),666),528)),1203)),(((((((((((482,(490,616)),(((483,((486,489),502)),488),493)),(615,618)),(496,620)),((491,665),((512,625),619))),(623,1114)),622),((621,1123),624)),631),(626,629)),632)),(((((((((((579,587),590),(595,610)),(((599,605),603),(607,611))),((((((580,(584,588)),1611),581),((586,597),589)),((((582,583),585),(593,601)),((594,602),(606,609)))),(591,600))),((604,640),608)),(592,598)),(633,667)),(596,612)),(613,614)),617)),516),((((((431,(661,1880)),(1799,((1847,1881),(1859,1869)))),(1883,2162)),((((((((((((((1800,1801),1811),1822),(1807,(1817,1826))),1812),((1820,(1821,(1833,1870))),(((1823,1875),1840),1835))),((1809,1849),1818)),(((1802,1810),1803),1813)),((1804,1819),((1805,1806),1836))),1808),((1815,1827),(1816,1825))),((1814,1872),(1824,(((1830,1837),1874),1831)))),((1828,1829),(1834,1839))),(1832,((((((((((((1838,1858),(1844,(1848,1851))),(((1850,(1853,(1860,1863))),1861),(1852,1867))),(1857,(1871,1877))),(1855,1868)),(1841,1843)),(1842,1845)),((1856,(1862,1873)),1865)),(1846,1866)),(1864,1878)),1854),((1876,1879),1885))))),1189),((((((((((1139,1151),1140),1190),((1145,1147),(1148,1191))),(((1141,((1142,1143),1149)),1178),1144)),(1146,1153)),1166),((1173,1183),1219)),1159),(((1170,1381),1542),((1177,1536),1527))))),(251,((((((((((((((((438,(439,440)),444),460),(((441,475),443),464)),(445,(446,454))),448),(((451,467),458),(453,456))),(457,463)),(((455,477),479),((465,472),476))),(((452,462),(461,466)),((459,468),(469,470)))),(449,473)),(((442,450),447),471)),(478,((481,485),507))),((480,515),484)),474),(494,(518,750))))),(((((((((((((((((((((359,362),((((360,371),378),373),370)),364),361),(366,(369,372))),((363,410),383)),408),(374,((376,392),381))),((((365,389),393),(398,400)),(((367,((377,(388,(390,399))),405)),368),(375,((379,386),(384,391)))))),(394,406)),((((380,382),(397,403)),((387,404),401)),(407,411))),(396,429)),385),402),(409,((413,415),433))),(412,1610)),428),(432,1205)),(520,522)),((((((((((((((((((786,788),801),(798,802)),(787,(794,806))),((789,792),(811,813))),((790,791),(793,816))),((795,800),(805,812))),((((796,799),803),(797,(815,822))),(820,826))),(817,819)),804),807),(((809,833),(824,(827,1529))),835)),(814,830)),(((808,821),(825,829)),810)),(831,832)),(818,(823,828))),((834,839),845)),(859,860))),(857,874)))),((((((414,1531),1174),(((423,959),1041),(731,1043))),((774,935),((((926,947),933),931),937))),1160),((((((((511,514),524),529),521),(952,957)),((1778,2094),1939)),(((713,(714,715)),1130),728)),(((842,1033),876),(949,((((((1437,1448),1444),1459),(((1455,1457),1461),(1463,1466))),1464),1460)))))),(((((((2,6),29),26),2158),1187),(((1163,1214),1202),(1164,1608))),(1053,(1162,1884)))),(944,946)),(((327,(((((((((((((((((1616,1619),1636),1628),1652),(1627,(1635,1651))),(1638,((1661,1665),1666))),1664),((1637,(1654,1659)),((1646,1653),1649))),1644),(1650,1669)),(((1623,((1642,(1660,1694)),(1655,1657))),1639),((1624,1630),(1625,(((1626,1656),(1640,1643)),1634))))),((((1617,1618),1633),(1629,1632)),(((1620,(1668,1675)),(1621,1622)),((1631,1658),(1641,(1645,1647)))))),(1648,1662)),(1667,1695)),1663),((((((((((1670,1676),(1673,(1677,((((1686,1705),1697),1701),(1696,1698))))),1671),(1672,(1678,(1692,1693)))),(((1674,1682),(1680,1690)),(1684,1687))),(1681,(1683,1689))),1691),1688),1704),(((1679,1699),1703),((1685,1700),1702)))),(((((((((((((((((1886,1887),(1889,1892)),(1890,1893)),1894),(1898,1912)),(((1891,1900),1899),(1896,(1904,1930)))),(1901,((1905,1907),1922))),(1902,1921)),((1910,(1919,((1924,1927),(1934,1937)))),(1926,1928))),(((1908,(1925,1933)),1914),(1916,1923))),(((1895,1897),1909),1941)),((((1888,1917),1913),(1903,(1911,1918))),1915)),((1920,1931),((1929,1942),(1932,1936)))),(1906,1935)),1938),(((2051,((2056,2097),2090)),((2089,2098),2101)),2066)),2214))),(((921,1784),((955,(((((1398,1446),1451),((((1440,1450),1443),1441),1442)),1447),1445)),((((((((((((((1391,1416),1426),(((1392,1393),1403),1396)),(1400,((((1404,1425),(1428,1438)),(1427,(1430,1439))),(1405,1413)))),((1406,1419),1449)),((1394,1401),((1397,1402),(((1407,1417),1412),((1409,1453),(1415,1423)))))),1414),1408),((1395,1399),1418)),1410),1421),((1411,(((((1452,((1456,1458),1472)),(1465,(1473,1474))),1467),1475),1469)),(1422,1432))),(1420,1433)),(((1424,1434),(1431,(1435,1436))),1429)))),1775)),(575,((868,1454),1180)))),(((838,(((841,1787),848),((847,851),850))),1754),(((936,962),964),(1383,1795)))),(((((((((179,((227,258),264)),(((219,243),222),262)),226),244),((((221,(((239,261),248),257)),(232,(242,249))),(238,265)),254)),(((((((((180,203),209),204),((((((181,(190,(201,(207,215)))),(((((182,196),183),192),199),(((187,188),191),(193,195)))),((194,206),(198,200))),(((184,186),189),(205,214))),202),(185,197))),210),(((208,212),213),217)),(211,216)),((218,(220,236)),228)),(233,((((((((((((((((531,532),(550,551)),540),((533,(545,(559,565))),((((534,554),541),539),(556,560)))),(536,(((537,548),557),542))),(((535,((538,544),543)),546),(547,563))),(553,558)),((552,567),555)),((549,568),564)),(561,562)),566),(569,570)),573),574),572),(577,578))))),((((((223,229),260),((230,1188),234)),224),2150),1210)),(((1776,1790),1786),1785)),(((225,((((((((231,250),(237,255)),((235,259),240)),((252,263),253)),246),247),241),245)),((571,(934,(963,967))),1545)),(1193,(1609,1614))))),(256,(420,421))),(132,164)),((((((((91,100),((((((((92,95),(93,(((96,106),97),118))),(112,(116,125))),((94,(((101,(120,(130,134))),110),(102,(107,119)))),((103,((115,123),117)),(105,108)))),(98,129)),(104,113)),(99,(109,111))),114)),126),121),122),124),(127,128)),((131,133),154))),1553);
 136: 1 -834735.3125 -829373.4291 (0,(((((((((((((((((((((((((((((1,3),13),4),9),(21,40)),((7,15),56)),((11,(24,36)),(22,2103))),((19,71),74)),(14,62)),(75,312)),(((((52,(55,((778,1171),1175))),2211),(64,((((((1122,1127),1133),1125),1136),1135),1779))),(1185,(((((((((((((((1476,1481),1523),1480),1495),((((((1482,1485),1488),(1512,1540)),1487),1510),(1489,(1492,1539)))),((1483,1496),(1484,1486))),(((1477,1503),1497),1493)),((1478,1479),(1494,1500))),1499),1491),1490),(1498,1543)),1504),(((((((1501,1509),1514),1502),((1506,((1511,1538),1522)),(1513,1526))),1519),1534),((((1505,1550),((1507,1518),1516)),(1508,(((1515,1517),1532),(1521,1551)))),1524))),1547))),(((775,785),1549),(871,((875,1179),1186))))),(((((69,1161),(((((1023,1040),1044),1031),1152),(1375,1525))),(((((314,(2102,2107)),((783,(1753,1773)),2283)),(1757,(1765,1770))),(((((((((((((((1172,1712),(1720,(1722,1734))),(((((((1706,1710),((1713,(1726,1730)),1714)),(1708,(1716,1717))),(1707,(1711,1715))),((1723,(1724,(1727,1735))),((1728,1752),1729))),1718),((1709,(1725,1740)),(1737,1744)))),1749),(1719,(1721,(1736,1738)))),(1739,1741)),1732),(1731,1781)),1745),(((1733,1743),(1746,1751)),(1742,1783))),1747),((1766,(1774,1782)),(((1777,1791),1797),1789))),(1756,1771)),(1762,((1794,1798),1796))),(1748,1750))),(576,(((((((((((((((((1943,(1944,1974)),1964),1948),1945),(1946,((((((1947,1970),(1950,1960)),(1949,1956)),((1952,((((1953,(1959,((1968,1979),(1983,2005)))),1958),(1973,((1980,1985),1989))),((1971,2000),1972))),((1954,1969),(1962,1966)))),(1963,1999)),(1951,1976)))),1982),(1955,1961)),((1965,((1977,1981),1998)),1967)),(1957,(1978,1986))),(1975,1993)),(1994,2002)),(1990,2010)),((2003,2008),2016)),(1984,1987)),2019),((((((((1988,(1996,(2009,2022))),(1995,2014)),((1991,(1992,2001)),(1997,2020))),(2007,2018)),(((2004,2015),2011),2012)),2021),2013),2017)),2006)))),782),(((((395,1537),1882),968),((854,869),2163)),1176))),(((((((((((30,(49,((497,((500,(505,1544)),508)),(((733,747),742),737)))),417),79),836),840),(1548,2149)),(1035,1051)),(771,((1032,1037),1380))),(1552,((1554,(2217,2235)),((((((2215,(((2224,2226),2230),2233)),2216),(2221,(2227,2228))),((((((2218,2236),2222),((2220,2232),2223)),2234),2225),(2219,2231))),(2237,(((2238,(2239,2241)),2240),2242))),2229)))),(((953,(956,958)),(1167,1198)),(((((((((969,1000),974),((((((970,984),997),(971,1001)),983),((975,((981,(1002,(((1007,1008),1010),1021))),(985,992))),((976,((977,991),(982,996))),(978,999)))),998)),986),((972,((973,979),994)),(((980,995),((988,990),1003)),(989,993)))),987),1004),(1025,1047)),1039))),(((((((499,(503,526)),660),644),(((((((501,509),630),(627,637)),(636,645)),((639,650),641)),634),638)),642),635),1192))),(((((((12,61),((44,53),68)),66),(67,1370)),((45,(1054,(1165,(((((((((1194,1215),(1211,1212)),1555),((((((1196,1216),1204),1225),((1201,1221),1206)),(1200,1208)),(1207,1217))),1199),((1195,1224),1220)),(((1209,1218),1223),1222)),1197),1213)))),(((((((((((668,669),675),(690,692)),(683,(687,710))),((673,(699,721)),706)),((((((((((670,672),693),(677,698)),(689,701)),(681,694)),(674,676)),688),(684,744)),(671,678)),((((680,754),686),(691,700)),(((685,704),(703,736)),(695,708))))),679),697),(682,((696,707),705))),((702,709),711)),734))),(1048,1535)),(((38,((1759,1769),(((((2023,2024),2035),(2027,(2039,2065))),((((((2025,2026),(((2033,2037),2057),(2038,((2043,2048),2050)))),((((2028,(2055,2058)),(2031,2073)),((2029,2059),2034)),((2040,2047),2044))),((2036,2062),(2053,(2061,2063)))),((((2030,(2049,(((2064,2082),2282),2069))),2042),(2046,((2052,2054),2083))),2032)),2060)),(2041,2045)))),(741,(1168,1940))),(((((855,1763),1792),862),960),(1462,((1764,1788),1793)))))),((((((5,84),1036),(82,(856,858))),((32,((77,80),83)),(54,877))),(((20,85),37),72)),(((((((((8,1019),1029),(65,425)),426),((((17,776),18),(87,1030)),(427,((1005,1018),1049)))),((((51,70),1520),1767),((((136,(((((137,144),(((139,150),171),156)),151),165),140)),143),(((424,(1009,1012)),1014),(1011,1017))),(1006,1013)))),(((((((46,(63,176)),(((58,1169),853),((146,172),310))),1155),(((141,(725,(837,852))),1034),175)),((138,167),148)),((73,(135,1050)),(1760,1768))),(1154,1181))),((((16,43),(33,((495,517),1045))),((866,954),1027)),(((47,720),1016),(((((159,(177,178)),173),((168,((712,718),724)),169)),(730,((1020,1042),1024))),(716,719))))),((89,740),861)))),(((((((10,(((735,753),751),(((843,870),846),(849,950)))),(((48,930),(435,1541)),(88,(768,((770,927),932))))),873),59),(((863,((865,951),1605)),940),928)),((((23,86),147),((90,(867,872)),((864,(1530,1533)),2157))),(81,(523,929)))),2279)),((((((((((((((((((((1302,1313),1306),(1311,((1312,1348),1321))),1307),(1309,(1331,1363))),((((1303,(1324,1360)),1304),(1322,1330)),((1305,(1308,1327)),(1310,1320)))),(((1314,(1315,1319)),(1325,1361)),((((1316,1317),1326),(1333,(1335,1342))),1329))),(1336,1347)),1318),(((1332,(1387,1389)),(1384,1385)),(((1364,1366),1388),(1386,1390)))),((((1323,1371),(1344,(1374,1379))),1339),(1337,(1362,1602)))),1345),(((1328,(1341,1349)),1334),((1338,1346),(1343,1353)))),(((1340,(((1352,1359),1378),1356)),((1358,1382),1367)),((1350,1355),1369))),((1351,(1365,1368)),(1354,1357))),(((((((((1377,1593),((1591,2281),1600)),(1572,1615)),(((((1556,1578),1558),(1581,1604)),(1559,1566)),(((((1557,(1564,1607)),1575),1560),(1563,(1568,1612))),(((((1561,1570),1589),(((1569,1584),1573),1574)),((1562,(1577,1579)),1571)),(1565,(1567,(1580,((1595,1613),1601)))))))),((1576,((1582,1590),1585)),1583)),(1587,(((1588,1598),1603),(1596,1597)))),(1592,1594)),1586),(1599,1606))),1376),1372),(((((1755,1758),1761),((((((((((2108,(2110,2151)),2139),((2113,2143),2124)),((2114,(2134,2136)),(2115,2138))),(((2112,2155),2147),2123)),((2116,2126),((2118,2122),2120))),((((((2109,2111),2119),(2131,2133)),2152),((2125,2156),2160)),(2130,2161))),((((((2121,2128),2127),2141),2153),2142),2137)),((2117,(2129,(2145,2154))),(2135,2146))),(((2132,2159),(2144,2148)),2140))),((((((((((((2243,2244),(((2245,2246),2248),2247)),2250),(2249,2252)),(((2264,2268),2269),2278)),2251),(((2260,2261),2276),(2262,2263))),(((2253,2256),(2257,2265)),(((2254,2255),2258),2259))),(2266,2267)),2277),(((2270,2271),(2274,2275)),(2272,2273))),2280)),2213)),(1546,((((((((((((2164,2165),((2180,(2201,2204)),2181)),(2168,2171)),(2172,2177)),2167),(2169,2178)),(2166,(2170,2176))),2174),(2173,(((2207,2209),(2208,2212)),2210))),2175),((2179,(2200,2205)),((2202,2203),2206))),((2182,2183),(2184,(((2185,2194),(((2187,((2196,2197),2199)),((2190,2193),2198)),2195)),((2186,2192),((2188,2191),2189))))))))),(((((((((25,39),41),(434,925)),(1046,1052)),1184),(1157,1182)),((((((((142,155),((153,170),(158,166))),(160,(717,726))),161),152),157),1022),((416,((418,1150),1158)),437))),((((((27,1373),78),492),727),((((732,743),752),(941,943)),(938,(939,(((1026,1038),1028),2100))))),((330,(948,((965,966),1780))),2105))),(((((((28,76),(31,34)),748),42),504),(((((35,((745,746),1156)),((430,513),769)),(((((((755,756),758),(757,((((760,766),762),761),767))),(759,(773,(779,781)))),763),((764,772),765)),(777,784))),945),961)),((436,844),((525,(527,530)),((((((((((((878,885),892),((880,884),907)),((((879,881),882),(887,890)),(888,889))),(((886,903),910),(898,922))),((891,897),((893,908),(899,900)))),((((883,923),(902,911)),(894,909)),915)),(((895,(917,(919,942))),(896,916)),(901,(913,918)))),(((904,912),906),905)),914),920),924)))))),(((((((((((266,267),271),(272,282)),(270,302)),(((((((268,(301,303)),273),(276,293)),((269,275),291)),292),(((274,277),(286,296)),288)),308)),((((278,279),335),(285,(297,298))),((((280,283),300),((287,(295,307)),(289,290))),(281,294)))),284),(299,((304,309),306))),((((((305,347),((((((((311,333),328),324),346),(323,340)),((((((319,352),(((325,349),338),(342,357))),(((331,334),345),341)),(337,351)),(329,358)),((321,(326,(339,343))),((332,354),(344,356))))),(((316,322),336),348)),(317,320))),350),355),318),313)),315),((353,(((((((2067,(2081,2092)),2076),2074),(((2068,2080),2078),(2088,2104))),2072),((((((((2070,2077),2071),(2075,2087)),2093),2079),(2085,(2086,2099))),(2084,(2095,2096))),2091)),2106)),((((((((((((((((1226,1232),1228),((1237,1243),1250)),((1247,1252),(((1264,(1268,1269)),1275),(1267,(1273,1276))))),((((1227,1231),1233),1230),(((1229,((((((((((((1263,1277),1295),(1280,1281)),1286),1282),(((1288,1300),1290),1298)),(((1283,1296),1285),(1287,1291))),1301),1284),1299),((1292,1297),1294)),(1289,1293))),1274),1258))),(((1242,1253),1271),(1257,(1270,(1278,1279))))),1241),((1239,1251),((1248,1266),1256))),(1240,1259)),1272),(1244,(1262,1265))),(1249,1255)),(((1234,(1238,(1260,1261))),1235),1236)),1246),1245),1254)))),(780,((1468,1470),1471))),1528),(((57,((60,422),419)),((145,174),163)),(((((149,((722,1015),739)),162),729),738),723))),((((((((((50,(((((((((((1055,1057),(1067,1092)),(1075,1110)),(((1056,1076),1091),1061)),(((((((1058,1065),1081),(1074,1083)),((1062,1069),(1078,1101))),((1063,1090),(1071,(1094,1098)))),(((1072,1082),((1080,1084),1088)),1073)),(1068,(1085,1115)))),1064),(1066,(1086,1089))),(1059,1060)),(1070,1079)),(1077,1087)),1093)),(((651,654),(656,(662,664))),1138)),((((((487,1131),1132),1124),(((((((628,(((1095,(1102,(1106,1112))),(1096,((1099,1100),(((1103,(1104,1108)),1119),1117)))),1097)),(1105,1111)),1128),1113),1107),((1109,1120),1121)),1116)),1118),647)),(((((643,658),(((646,655),652),(659,663))),657),649),1772)),((((((498,1129),(((510,1134),1137),1126)),749),(506,648)),((519,(653,666)),528)),1203)),(((((((((((482,(490,616)),(((483,((486,489),502)),488),493)),(615,618)),(496,620)),(((491,665),(512,625)),619)),(623,1114)),622),631),((621,1123),624)),(626,629)),632)),((((((((579,587),590),592),((((((580,(584,588)),581),1611),(((((582,583),585),(593,601)),((594,602),(606,609))),((586,597),(589,591)))),(((595,610),((604,640),608)),(600,603))),((599,605),(607,611)))),((596,612),633)),(613,614)),(598,667)),617)),516),(((251,1778),((((((((((((((((438,(439,440)),444),464),((441,475),443)),(445,448)),((446,454),460)),((451,467),(453,456))),(((452,458),462),(461,466))),((459,468),(469,470))),(((455,477),479),((465,472),476))),(457,463)),(((442,450),447),471)),(449,473)),((478,((481,485),507)),((480,515),484))),474),((494,(518,750)),1170))),(((((431,1880),661),((((((1799,2162),(1859,1869)),1872),1832),((((((((((((1800,1801),((1807,(1817,1826)),1811)),1822),(1812,(1821,(1833,1870)))),(1820,(((1823,1875),1840),1835))),((1815,1827),(1816,1825))),(((1802,1810),1803),1813)),((1804,(1819,1836)),(1805,1806))),((1809,1849),1818)),1808),((1814,1824),(((1830,1874),1837),1831))),((1828,1829),(1834,1839)))),((((((((((((((((1838,(1844,(1848,1851))),1858),(1853,(1860,1863))),1852),(1850,1867)),(1842,1861)),1845),(1855,1868)),(1841,1843)),(1857,(1871,1877))),((1856,(1862,1873)),1865)),(1846,1866)),(1854,((1876,1879),1885))),1878),1864),((1847,1881),1883)))),(1189,1381)),((((((((((1139,1151),1140),1190),((1145,1147),(1148,1191))),((1144,1178),(1146,1153))),(1141,((1142,1143),1149))),1166),((1173,1183),1219)),(1159,((1177,1536),1527))),1542)))),((((((((((((((((359,362),((((360,371),378),373),370)),((361,((363,(((374,((376,392),381)),410),408)),366)),((364,369),372))),383),(((365,389),393),(((367,((377,(399,405)),(388,390))),368),((375,(398,400)),((379,386),(384,391)))))),((((380,382),(397,403)),((387,404),401)),(407,411))),(394,406)),(396,429)),385),402),((412,1610),433)),(409,((413,415),428))),432),((520,522),(1180,1205))),((((((((((((((((((786,788),801),((811,820),813)),(789,792)),((787,(798,802)),(794,806))),((796,799),((797,(815,822)),803))),(790,((791,816),793))),((795,(805,812)),800)),826),(817,819)),(804,((809,833),((824,(827,1529)),835)))),807),(808,((810,821),(825,829)))),(814,830)),(831,832)),(818,(823,828))),((834,839),845)),(859,860))),(857,874)))),(((((((2,6),29),26),2158),1187),876),((((((((414,1174),1531),(731,1043)),((423,959),1041)),(842,949)),1033),(774,((((((926,(933,947)),931),937),2094),1053),((935,(1163,((1164,1608),1202))),(1214,((((((1437,1448),1444),1459),(((1455,1457),1461),(1463,1466))),1464),1460)))))),((((((((511,514),529),524),521),(952,957)),(1160,(1162,1884))),(944,946)),(((713,(714,715)),1130),728))))),((955,((((((((((((((((((((1886,1887),(1889,1892)),1890),1893),1894),(1898,1912)),(((1891,1900),(1896,(1904,1930))),1899)),(1901,((1905,1907),1922))),((1910,(1919,((1924,1927),(1934,1937)))),(1926,1928))),(1902,1921)),1915),(((1908,1932),(1925,1933)),1914)),((1895,1897),1909)),(((1888,1917),1913),((1903,(1911,1918)),1941))),((1906,1935),(1916,1923))),((1920,1931),1929)),(1936,1942)),1938),(((2051,(((2056,2097),2090),((2089,2098),2101))),2066),2214)),1939)),((((((((((((((((1616,1619),1636),1628),(1638,(1652,((1661,1665),1666)))),(1627,(1635,1651))),((1637,((1646,1653),(1654,1659))),(1649,(1650,1669)))),(1633,1664)),((1617,1618),1644)),(1629,1632)),(((1620,(1631,1647)),(((1621,1622),(1645,(1668,1675))),1658)),((((1623,((1642,1660),((1655,1694),1657))),1639),(1624,1630)),(((1626,1656),(1640,1643)),1634)))),(1648,1662)),1625),1641),(1667,1695)),1663),((((((((((1670,(1677,(1696,1698))),((1671,1676),1673)),(1678,(1692,1693))),((((1674,1682),(1680,1690)),(1684,1687)),(1681,(1683,1689)))),(1672,(((1686,1705),1697),1701))),1691),1704),1688),((1685,1700),1702)),((1679,1699),1703))))),(((256,(420,421)),(868,1454)),(327,(((575,(((((1398,1446),1451),((((1440,1450),1443),1441),1442)),1447),1445)),(((((((((((((1391,1416),1426),(((1392,1393),1403),1396)),((1400,(((((1404,1428),1425),1438),(1427,(1430,1439))),(1405,1413))),1406)),(1419,1449)),((1394,(1401,(((1407,1417),1412),((1409,1453),(1415,1423))))),(1397,1402))),1414),1408),((1395,1399),1418)),1410),(((1411,(((((1452,((1456,1458),1472)),(1465,(1473,1474))),1467),1475),1469)),(1422,1432)),1421)),(1420,1433)),(((1424,1434),(1431,(1435,1436))),1429))),(921,1784))))),(((132,164),1775),((((838,((((841,1787),848),850),(847,851))),(1754,1795)),1383),((936,962),964)))),(((((((((179,((227,258),264)),((219,243),222)),(226,262)),244),((((221,(((239,261),248),257)),(232,(242,249))),(238,265)),254)),1210),((((((((((180,203),209),204),((((((((181,(190,(201,(207,215)))),(((182,196),183),192)),(((187,188),191),((193,199),195))),((194,206),(198,200))),((184,186),189)),(205,214)),202),(185,197))),210),((208,212),213)),((((218,236),220),228),233)),(211,216)),217),((((223,229),(260,2150)),((230,1188),234)),224))),((1776,1790),(1785,1786))),(((((225,((((((231,((237,259),255)),(235,240)),(247,253)),((246,250),(252,263))),241),245)),((934,967),963)),(571,1545)),(1193,(1609,1614))),(((((((((((((((((531,532),(550,551)),540),((533,(545,(559,565))),((((534,554),541),539),(556,560)))),(536,(((537,548),557),542))),(((535,((538,544),543)),546),(547,563))),(553,558)),((552,567),555)),(549,564)),(561,562)),568),566),(569,570)),573),(577,578)),574),572)))),(((((((((((91,100),114),99),(((((92,95),(93,(((96,106),97),118))),((94,(((101,(120,(130,134))),(107,119)),(102,((115,123),117)))),(103,((105,108),((110,126),129))))),(98,(112,(116,125)))),(104,113))),109),111),121),122),(127,128)),124),((131,133),154))),1553);
 137: 1 -812949.125 -829474.392 (0,(((((((((((((((((((((((((((((1,3),13),4),9),(((7,15),56),((21,40),74))),(((11,2103),(24,36)),22)),(19,71)),(14,62)),(75,312)),((64,(((((1122,1127),1133),1125),1136),1135)),1779)),(52,55)),(((775,((((785,1179),875),1186),871)),(778,1171)),((1175,1549),1185))),((((((((((((1476,1481),1523),1480),((((((1482,1485),1488),(1512,1540)),1487),(1489,(1492,1539))),1510)),((((1477,1503),1497),((1478,1479),(1494,1500))),(((1483,1496),(1484,1486)),(1493,1495)))),1499),1491),1490),(1498,1543)),1504),(((((((1501,1509),1514),1502),((1506,((1511,1538),1522)),(1513,1526))),1519),1534),(((((1505,1550),(1516,1518)),1507),(1508,(((1515,1517),1532),(1521,1551)))),1524))),(1547,1552))),((((((69,((1375,1525),1537)),(((((((((((((((((((((1172,1712),(1720,(1722,1734))),1718),1709),(((1706,1710),((1707,(1711,1715)),(1708,(1716,1717)))),(1713,(1714,(1726,1730))))),((1723,1724),(1727,1735))),(((1728,1752),1729),1749)),((1725,1740),(1737,1744))),(1719,(1721,(1736,1738)))),(1739,1741)),(1732,1781)),1731),((1733,1743),(1746,1751))),(1742,1745)),1783),1747),((1766,1774),(((1777,1791),1797),1789))),((1756,1771),1782)),1757),(1762,(1794,(1796,1798)))),(1748,1750))),(((((1023,1040),1044),1031),1152),1161)),((((314,(2102,2107)),((783,(1753,1773)),2283)),(1765,1770)),(576,((((((((((((((((((1943,(1944,1974)),1964),1948),1945),(1946,(((((1947,1970),(1950,1960)),(1949,1956)),((1952,(1962,1966)),(((((((1953,(1959,((1968,1979),(1983,2005)))),1958),((1980,1985),1989)),1973),2000),(1971,1972)),(1954,1969)))),(1951,((1963,1999),1976))))),(1955,(1957,1961))),1982),((1965,((1977,1981),1998)),1967)),(1975,1993)),(1994,2002)),(1978,1986)),((1984,1987),((2003,2008),(2006,2016)))),(2010,2019)),1990),2021),(((((1988,(1996,(2009,2022))),((1995,2014),(1997,2020))),(1991,(1992,2001))),(2007,2018)),(((2004,2015),2011),2012))),2017),2013)))),782),((((395,1882),2163),(854,869)),1176))),((((((((((30,(49,((497,((500,505),(508,1544))),(((733,747),742),737)))),417),79),836),840),2149),((1032,1037),1380)),(771,((1035,1051),1548))),(((953,956),(958,(1167,1198))),((((((((((969,1000),974),((((((970,984),997),(971,1001)),983),((975,((981,(1002,(((1007,1008),1010),1021))),(985,992))),(978,999))),(976,((977,991),(982,996))))),(986,998)),(972,((980,(988,990)),(989,(993,1003))))),987),(((973,979),994),995)),1004),(1025,1047)),1039))),(968,((1192,((((((((2215,(((2224,2226),2230),2233)),2216),((((2218,2236),2222),(2220,2232)),2223)),(2221,(2227,2228))),(((2217,2235),2229),(2234,(2237,((2238,(2239,(2240,2242))),2241))))),(2219,2231)),2225),2280)),1554)))),(((499,(503,526)),(((((((501,509),630),(627,637)),645),(635,((639,650),641))),((634,(642,644)),(636,638))),660)),((843,870),846))),((1546,(((((((((((2164,2165),((2180,(2201,2204)),2181)),(2168,2171)),(2172,2177)),((2166,2167),2178)),(2169,(2170,2176))),2174),(2173,(((2207,2209),2208),(2210,2212)))),2175),((2179,(2200,2205)),((2202,2203),2206))),((2182,2183),(2184,(((2185,2194),(((2187,((2196,2197),2199)),((2190,2193),2198)),2195)),((2186,2192),((2188,2189),2191))))))),2211)),((((((((5,84),82),((((20,85),37),72),((54,877),(856,858)))),((32,((77,80),83)),((44,53),68))),1462),((((((12,66),67),(61,1370)),(1048,1535)),(((33,((495,517),1045)),((866,954),1027)),(((47,720),1016),(((((159,(177,178)),((168,((712,718),724)),169)),(730,((1020,1042),1024))),(716,719)),173)))),(((45,(1054,(1165,(((((((((1194,1215),1212),((1200,1217),1207)),((((1196,1216),1204),(1208,1225)),((1201,1221),1206))),((((1195,1223),(1209,1218)),(1220,1222)),1199)),(1211,1224)),1197),1555),1213)))),((((((((((668,669),675),(690,692)),(673,(699,721))),(((((((((670,672),(677,698)),693),(674,676)),((681,694),(689,701))),(688,744)),684),((((671,678),((685,(704,708)),(703,736))),700),(((680,754),686),691))),((683,(687,710)),(695,706)))),679),697),(682,((696,705),707))),((702,709),711)),734)),1036))),((((38,((1759,1769),(((((2023,2024),2035),(2027,(2039,2065))),((((((((2025,2026),(((2033,2037),2059),(((2038,((2043,2048),2050)),2057),2053))),(2029,2034)),(((2028,2031),((2055,2058),2073)),((2040,2047),2044))),((2061,2063),2062)),((((2030,((2049,(2082,2282)),(2064,2069))),2046),(2042,((2052,2054),2083))),2032)),2036),2060)),(2041,2045)))),(1168,1940)),((((855,1763),1792),862),960)),(741,((1764,1788),1793)))),(((((((((8,1019),1029),(65,425)),426),(((16,43),((((17,776),18),87),((427,((1005,1018),1049)),1030))),(1154,1181))),((51,(70,1767)),1520)),((((((((136,140),165),((139,150),171)),(151,156)),144),137),143),((424,(((1009,1012),(1011,1017)),1014)),(1006,1013)))),((((((46,(63,176)),((58,(853,1169)),((146,172),310))),1155),(((141,(725,(837,852))),1034),175)),((73,(135,1050)),(1760,1768))),((138,167),148))),((89,740),861)))),((((((((10,((735,753),751)),(((48,930),((770,927),932)),((88,768),(435,1541)))),(849,873)),59),(863,((((865,951),1605),928),940))),((81,950),(523,929))),((((23,86),147),(90,(864,(1530,1533)))),(867,872))),2279)),(((57,((60,422),419)),((145,174),163)),((((((149,((722,1015),739)),162),729),738),723),1376))),((((((((((25,39),41),(434,925)),(1046,1052)),1184),(1157,1182)),(((((((142,(((153,170),155),(158,166))),(160,(717,726))),161),152),157),1022),((416,((418,1150),1158)),437))),(((((27,78),492),938),727),((((((732,743),752),(941,943)),1373),(939,(((1026,1038),1028),2100))),2105))),((((((((28,76),(31,34)),748),42),504),(525,(527,530))),((((35,((745,746),1156)),((430,513),769)),((((((((755,756),758),(757,((((760,766),762),761),767))),(759,(773,(779,781)))),763),((764,772),765)),(777,784)),961)),945)),((330,((((((((((((((((878,885),892),((880,884),907)),888),((((879,881),882),897),887)),889),890),898),((886,903),922)),(891,((893,(908,910)),(899,900)))),((894,909),(905,915))),((883,(911,923)),902)),((895,(896,916)),(901,(913,918)))),((904,912),906)),(917,(919,942))),((914,924),920))),(436,844)))),(((((((((((((266,267),271),(272,282)),(270,302)),(((((268,(301,303)),273),(((269,275),(276,293)),291)),292),(((274,277),(286,296)),288))),((((278,279),335),(285,(297,298))),((((280,283),300),((287,(295,307)),(289,290))),(281,294)))),(284,308)),(299,((304,309),306))),(((((305,347),(350,355)),((((((((311,333),328),324),(346,348)),(323,340)),(((((((319,352),351),(((331,334),345),341)),(((325,338),357),(342,349))),337),(329,358)),((((321,343),326),339),((332,354),(344,356))))),((316,322),336)),(317,320))),318),313)),(315,353)),((((((((((((((((1226,1232),1228),(1237,1243)),(((1247,1252),(1264,(1268,1269))),1250)),((1267,1275),(1273,1276))),((((1227,1231),1233),1230),(((1229,1258),1274),((((((((((1263,1277),(1280,1281)),((1282,1295),(1286,1298))),((1288,1300),1290)),(((1283,1296),1285),(1287,1291))),1301),1284),1299),((1292,1297),1294)),(1289,1293))))),(((1242,1253),1271),(1257,(1270,(1278,1279))))),(1241,1262)),(1259,1272)),((1239,1251),((1248,1266),1256))),(1240,1244)),((1249,1255),1265)),((((1234,1238),(1260,1261)),1235),1236)),1246),1245),1254)),(780,(((1468,1470),1471),(((((((2067,(2081,2092)),2076),2074),(((2068,2080),2078),(2088,2104))),2072),((((((((2070,2077),2071),(2075,2087)),2093),2079),(2085,(2086,2099))),(2084,(2095,2096))),2091)),2106)))),(((948,((965,966),1780)),1528),(((((((((((((((((1302,1313),1306),(1311,((1312,1348),1321))),1307),(1309,(1331,1363))),((((1303,(1324,1360)),1304),(1322,1330)),((1305,(1308,1327)),(1310,1320)))),((((1314,(1315,1319)),(1325,1361)),1329),((1316,1317),(1326,(1333,(1335,1342)))))),(1336,1347)),(((1318,(((1332,(1387,1389)),(1384,1385)),(((1364,1366),1388),(1386,1390)))),(1345,1355)),(((1323,(1344,(1374,1379))),(1339,1371)),(1337,(1362,1602))))),(((1338,(1340,1346)),((((1352,1359),1378),1356),((1358,1382),1367))),(1343,(1353,1369)))),1350),((1328,(1341,1349)),1334)),((1351,(1365,1368)),(1354,1357))),(((((((((((1377,1593),((1591,2281),1600)),1572),(1576,((1582,1590),1585))),1615),(((((1556,1578),1558),(1604,1612)),((1559,1566),1581)),(((((1557,(1564,1607)),1575),1560),(1563,1568)),(((((1561,1570),1589),(((1569,1584),1573),1574)),((1562,(1577,1579)),((1567,(1580,((1595,1601),1613))),1571))),1565)))),(1587,(((1588,1598),1596),1603))),(1583,1597)),((1592,1594),1599)),1586),1606)),1372),((((((((((2243,2244),(((2245,2246),2248),2247)),2250),(2249,2252)),(2251,((((2253,2256),(((((2254,2255),2258),2259),2257),2265)),(2266,2267)),2269))),(2264,2268)),2278),(((2260,2261),2276),(2262,2263))),2277),(((2270,2271),(2274,2275)),(2272,2273)))),((((1755,1758),1761),2213),(((((((((((2108,(2110,2151)),(2113,(2139,2143))),2134),(2114,(2124,2138))),((2112,(2123,2147)),2136)),(((2115,2120),2118),((2116,2126),2122))),(((((((2109,2111),2119),(2131,2133)),2156),(2125,(2152,2161))),2130),2160)),2146),(((2117,2129),(((2135,2145),2137),2154)),(((((2121,2128),(2127,2155)),2141),2153),2142))),(((2132,2159),(2144,2148)),2140)),2157))))))),((((((((((50,(((((((((((1055,1057),(1067,1092)),1110),(1075,(1085,1115))),(((1056,1076),1091),1061)),(((((((1058,1065),1081),(1074,1083)),((1062,1069),(1078,1101))),((1063,1090),(1071,(1094,1098)))),(((1072,1082),((1080,1084),1088)),1073)),(1064,1068))),(1066,(1086,1089))),(1059,1060)),(1070,1079)),(1077,1087)),1093)),(((651,654),(656,(662,664))),1138)),(((((((487,1131),1116),1118),1132),1124),((((628,(((((1095,1128),1097),(1102,(1106,1112))),(1096,(1100,((1103,1119),((1104,1108),1117))))),(1099,(1105,1111)))),1113),1107),((1109,1120),1121))),647)),(((((((498,1129),(((510,1134),1137),1126)),749),(506,648)),(((519,653),666),528)),(((((643,658),(((646,655),652),(659,663))),657),649),1772)),1203)),((((((((((482,(490,616)),(((483,((486,489),502)),488),493)),(615,618)),(496,620)),((491,665),((512,625),619))),(623,1114)),622),((621,1123),624)),631),(626,629))),((((((((((((579,587),590),611),((595,610),((599,605),603))),((((580,(584,588)),581),1611),(((((582,583),585),(593,601)),((594,602),(606,609))),((586,597),589)))),((591,600),607)),((604,640),608)),(592,(598,667))),((596,612),633)),(613,614)),617),632)),516),(((((((431,1880),661),1799),(((((((((((((((1800,1801),1811),(1822,1826)),((1807,1817),(1812,(1821,(1833,1870))))),(1820,(((1823,1875),1840),1835))),(((1802,1810),1803),1813)),((1804,1819),((1805,1806),1836))),((1809,1849),1818)),1808),((1816,1825),1827)),(1814,(1815,1872))),(1824,(((1830,1874),1837),1831))),((1828,1829),(1834,1839))),((1832,2162),(((((((((((((1838,1858),(1844,(1848,1851))),(((1850,(1853,(1860,1863))),1861),(1852,1867))),(1857,(1871,1877))),(1855,1868)),(1841,1843)),(1842,1845)),((1862,1873),1865)),1856),(1846,1866)),(1854,((1876,1879),1885))),1878),1864))),(((1847,1881),1883),(1859,1869)))),1189),874),(((((((((1139,1151),1140),1190),((1145,1147),(1148,1191))),(((((1141,1143),1142),1149),1178),1144)),(1146,1153)),1166),((1173,1183),1219)),((1159,((1177,1536),1527)),((1170,1381),1542))))),(((((((((((((((438,(439,440)),444),464),((441,475),443)),(445,448)),((446,454),460)),(((451,467),458),(453,456))),(((455,477),479),((465,472),476))),((((452,461),466),462),((459,468),(469,470)))),(457,463)),(((442,450),447),471)),(449,473)),((478,((481,485),507)),((480,515),484))),474),(494,(518,750)))),(((((251,1180),(((((((((((((((((((359,362),(((360,371),378),373)),370),364),361),(366,(369,372))),(((363,410),383),408)),(374,((376,392),381))),((((365,389),393),(398,400)),(((367,((377,(388,(390,399))),405)),368),(375,((379,386),(384,391)))))),394),((((380,382),(397,403)),((387,404),401)),(407,411))),406),(396,429)),385),402),(412,1610)),(409,((413,415),433))),428),(432,1205))),(520,522)),(((((((((((((((((((786,788),801),((789,792),(811,813))),((787,(794,806)),798)),802),((796,799),((797,(815,822)),803))),(790,((791,816),793))),((795,800),(805,812))),(820,826)),819),(804,817)),807),(814,830)),(((808,(821,825)),829),810)),(((809,833),(824,(827,1529))),835)),((831,832),(859,860))),818),(823,828)),((834,839),845))),857))),(((((((((2,6),29),26),2158),1187),876),(1214,((((((1437,1448),1444),1459),(((1455,1457),1461),(1463,1466))),1464),1460))),((1053,(1162,1884)),((1163,1202),(1164,1608)))),((((((((414,1531),1174),(731,1043)),((423,959),1041)),((774,935),(((926,(933,947)),931),937))),949),(842,1033)),(((((((((511,514),524),529),521),(952,957)),((1778,2094),1939)),(((713,(714,715)),1130),728)),(944,946)),1160)))),(((327,((((((((((((((((((1616,1619),1636),1628),1652),(1638,((1661,1665),1666))),(1627,(1635,1651))),1664),(((1637,(1654,1659)),1649),(1646,1653))),1644),(1650,1669)),(((1617,1618),1633),(1629,1632))),((((1620,(1668,1675)),(1621,1622)),((1631,1658),(1645,1647))),(((1623,(1642,1660)),(1639,(1655,(1657,1694)))),((1624,1630),(1625,(((1626,1656),(1640,1643)),1634)))))),(1648,1662)),1641),(1663,1695)),1667),((((((((((1670,(((1671,1678),(1692,1693)),1676)),(1673,(1677,((((1686,1705),1697),1701),(1696,1698))))),1672),(((1674,1682),(1684,1687)),(1681,(1683,1689)))),(1680,1690)),1691),1704),1688),(((1679,1699),1703),(1685,1700))),1702)),((((((((((((((((((1886,1887),(1889,1892)),(1890,1893)),1894),(1898,1912)),(((1891,1900),1899),(1896,(1904,1930)))),(1901,((1905,1907),1922))),((1910,(1919,((1924,1927),(1934,1937)))),(1926,1928))),(1902,1921)),1915),((1908,1933),1925)),(1914,(((1920,1931),1929),1936))),((1895,1897),1909)),(((1888,1917),1913),((1903,(1911,1918)),1941))),1938),(((1906,1935),1942),(1916,1923))),1932),(((2051,(((2056,2097),2090),((2089,2098),2101))),2066),2214)))),(((((575,955),(((((1398,1446),1451),((((1440,1450),1443),1441),1442)),1447),1445)),(((((((((((((1391,1416),1426),(((1392,1393),1403),1396)),(1400,(((((1404,1425),(1428,1438)),1427),(1430,1439)),(1405,1413)))),(1406,1419)),((1394,(1401,(((1407,1417),1412),((1409,1453),(1415,1423))))),(1397,1402))),1414),(1408,1449)),((1395,1399),1418)),1410),((1411,(((((1452,((1456,1458),1472)),(1465,(1473,1474))),1467),1475),1469)),(1422,1432))),((1420,1433),1421)),(((1424,1434),(1431,(1435,1436))),1429))),(921,1784)),1775)),(868,1454))),((838,((((841,(1754,1787)),848),850),(847,851))),(((936,962),964),(1383,1795)))),(((((((((179,((227,258),264)),((219,243),222)),(226,262)),244),((((221,(242,249)),(232,(((239,261),248),257))),(238,265)),254)),(((((((((180,203),209),204),((((((181,(190,(201,(207,215)))),(((((182,196),183),192),199),(((187,188),191),(193,195)))),((194,206),(198,200))),(((184,186),189),(205,214))),202),(185,197))),210),((208,212),213)),((211,216),217)),((((218,228),236),220),233)),(((((((((((((((531,532),(550,551)),540),((533,545),((((534,554),541),539),(556,560)))),(536,(((537,548),557),(542,(559,565))))),(((535,((538,544),543)),546),(547,563))),(553,558)),((552,567),555)),((549,568),564)),(561,562)),(569,570)),566),((573,577),578)),574),572))),((((((223,229),260),((230,1188),234)),224),2150),1210)),(((1776,1790),1786),1785)),(((225,(((((((231,250),(237,255)),((235,259),240)),((246,(252,263)),253)),247),241),245)),((571,(934,(963,967))),1545)),(1193,(1609,1614))))),(256,(420,421))),(132,164)),(((((((91,100),((((((((92,95),(93,(((96,106),97),118))),(112,(116,125))),((94,((101,110),((102,(120,(130,134))),(107,119)))),((103,((115,123),117)),(105,108)))),(98,129)),(104,113)),(99,(109,111))),(114,126))),121),122),124),(127,128)),((131,133),154))),1553);
 138: 3 -846293.125 -829443.4578 (0,(((((((((((((((((((((((((((1,3),13),4),9),(((7,15),56),((21,40),74))),((11,(24,36)),(22,2103))),(19,71)),(14,62)),(75,312)),((52,((55,1171),(64,((((1122,1127),(1125,(1135,1136))),1133),1779)))),1185)),((((((395,1882),1537),968),((782,(854,869)),2163)),(((775,785),778),(871,((875,1179),1186)))),((1175,1549),((((((((((((((1476,1481),1523),1480),1495),(((1477,1503),1497),(((((1478,1479),(1494,1500)),1484),1493),(1483,(1486,1496))))),((((((1482,1485),1488),1512),(1487,1540)),(1489,(1492,1539))),1510)),1499),1491),1490),(1498,1543)),1504),(((((1505,1550),(1516,1518)),1507),(1508,(((1515,1517),1532),(1521,1551)))),1524)),((((((1501,1509),1514),1502),((1506,((1511,1538),1522)),(1513,1526))),1519),1534)),(1547,1552))))),(((69,(1176,(1375,1525))),(((((1023,1040),1044),1031),1161),1152)),(((((314,(2102,2107)),((783,(1753,1773)),2283)),(1765,1770)),(((((((((((((((((((1172,1712),(1720,(1722,1734))),1718),1709),(((1706,1710),((1707,(1711,1715)),(1708,(1716,1717)))),(1713,(1714,(1726,1730))))),((1723,(1724,1727)),1735)),(((1728,1752),1729),1749)),((1725,1740),(1737,1744))),(1719,(1721,(1736,1738)))),(1739,1741)),(1732,1781)),1731),((1733,(1746,1751)),(1742,1745))),((1743,1747),1783)),((1766,(1774,1782)),(((1777,1791),1797),1789))),(1756,1771)),1757),(1762,((1794,1798),1796))),(1748,1750))),(576,((((((((((((((((((((1943,(1944,1974)),1964),1948),1945),(1961,1982)),(1955,1957)),1946),(1951,((1963,1999),1976))),(((1947,1970),(1950,1960)),(1949,1956))),(1952,(((((((1953,(1959,((1968,1979),(1983,2005)))),1958),(1973,((1980,1985),1989))),2000),(1971,1972)),(1954,1969)),(1962,1966)))),((1965,1967),((1977,1981),1998))),(1978,1986)),(1975,1993)),(1994,2002)),(((1984,2006),1987),((2003,2016),(2008,2019)))),(1990,2010)),2021),(((((1988,(1996,(2009,2022))),(1995,2014)),((1991,(1992,2001)),(1997,2020))),(2007,2018)),(((2004,2015),2011),2012))),2017),2013))))),((((((((((30,(49,((497,(((500,1544),505),508)),(((733,747),742),737)))),417),79),836),840),2149),((1032,1037),1380)),(771,((1035,1051),1548))),(1554,(((((((((((2215,(((2224,2226),2230),2233)),2216),(2221,(2227,2228))),(2219,2231)),(2222,2225)),(((2220,2232),2223),(2237,(((2238,(2239,2241)),2240),2242)))),2234),2218),2236),2229),(2217,2235)))),((((953,956),(958,(1167,1198))),((((((((((969,1000),974),((((((970,984),997),(971,1001)),983),((975,999),((981,(1002,(((1007,1008),1010),1021))),(985,992)))),(976,(((977,991),978),(982,996))))),(986,998)),(972,(980,(988,990)))),(987,(989,(993,1003)))),(((973,979),994),995)),1004),(1025,1047)),1039)),1192))),((((((499,(503,526)),(((((((501,509),630),(627,637)),(636,645)),(635,((639,650),641))),638),634)),660),644),642),2211)),(861,(1535,1546))),((((((((5,84),82),((856,858),1036)),(((20,85),37),72)),(((32,((77,80),83)),(((((((((((((2164,2165),((2180,(2201,2204)),2181)),(2168,2171)),(2172,2177)),(2167,2178)),2169),((2166,2176),2170)),2174),2175),(2173,(((2207,2209),(2208,2212)),2210))),((2179,2200),(((2202,2203),2206),2205))),((2182,2183),(2184,(((2185,2194),(((2187,((2196,2197),2199)),((2190,2193),2198)),2195)),((2186,2192),((2188,2191),2189)))))),2280)),(54,877))),((((((((8,1019),1029),(65,425)),426),((((17,776),18),87),((427,((1005,1018),1030)),1049))),(((424,((1009,1012),((1011,1017),1014))),1006),1013)),(((((16,43),(1154,1181)),(138,167)),(((51,(70,1767)),1520),(((136,(((139,150),171),156)),((137,144),((140,165),151))),143))),((((((((46,725),63),(((58,1169),853),((146,172),310))),(176,(837,852))),1155),((148,1034),175)),141),((73,(135,1050)),(1760,1768))))),((((33,((495,517),1045)),((866,954),1027)),(((47,720),1016),(((((159,(177,178)),173),((168,((712,718),724)),169)),(730,((1020,1042),1024))),(716,719)))),(89,740)))),(((38,(1168,((1759,1769),(((((2023,2024),2035),(2027,(2039,2065))),(((((((2025,2026),((2029,2059),2034)),((2033,(2040,2047)),(2037,2044))),(((2028,2031),((2055,2058),2073)),(2038,((2043,2048),2050)))),(((2036,2062),(2053,(2061,2063))),2057)),((((2030,(2049,((2064,(2082,2282)),2069))),2046),(2042,((2052,2054),2083))),2032)),2060)),(2041,2045))))),(741,1940)),((((855,1763),1792),960),(1462,((1764,1788),1793))))),(((((12,((44,53),68)),61),((66,67),1370)),((45,(1054,(1165,(((((((((1194,1215),(1211,1212)),1555),((((((((1196,1216),1204),1225),1206),1221),1201),(1200,1208)),(1207,1217))),1199),((1195,1224),1220)),(((1209,1218),1223),1222)),1197),1213)))),((((((((((((668,669),675),692),690),(683,(687,710))),((673,(699,721)),706)),((((((670,672),693),(677,698)),((674,676),(((681,694),(689,701)),688))),(684,744)),(((671,678),((685,((695,708),704)),(703,736))),(((680,754),686),(691,700))))),679),697),(682,((696,705),707))),((702,709),711)),734))),1048))),((((((((10,849),(((735,753),((843,870),846)),751)),(((48,930),((770,927),932)),((88,768),(435,1541)))),873),59),(((863,((865,951),1605)),940),928)),((((23,86),147),((90,(867,872)),(864,(1530,1533)))),(81,((523,950),929)))),(862,2279))),(((((((((28,76),(31,34)),748),42),504),(525,(527,530))),((((35,((745,746),1156)),((430,513),769)),((((((((755,756),(758,767)),(757,(((760,766),762),761))),(759,763)),(773,(779,781))),((764,772),765)),(777,784)),961)),945)),((330,((((((((((((((878,885),892),((880,884),907)),((((879,881),882),((887,897),890)),(888,889))),898),((((883,902),(911,923)),((894,909),915)),((886,903),910))),922),((893,900),(899,908))),(891,901)),((895,(917,(919,942))),(896,916))),((904,912),(905,906))),(913,918)),(914,920)),924)),(436,844))),859)),((((((((((25,39),41),(1046,1052)),(434,925)),938),((149,((722,1015),739)),((162,738),(723,729)))),((((((((((142,153),155),(158,(166,170))),(717,726)),160),161),152),157),1022),((416,((418,1150),1158)),(437,1184)))),(1157,1182)),(((27,(((732,743),752),(941,943))),(939,(((1026,1038),1028),2100))),(((78,492),1373),(727,2105)))),((((57,((60,422),419)),((145,174),163)),((((315,((1468,1470),1471)),((((((((((((((((((((1302,1313),1306),(1311,((1312,1348),1321))),1307),(1309,(1331,1363))),((((1303,(1324,1360)),1304),(1322,1330)),((1305,(1308,1327)),(1310,1320)))),((((1314,(1315,1319)),(1325,1361)),1329),((1316,1317),(1326,(1333,(1335,1342)))))),(1336,1347)),(((1318,(((1332,(1387,1389)),(1384,1385)),(((1364,1366),1388),(1386,1390)))),(((1337,(1362,1602)),1345),1355)),((1323,1371),(1339,(1344,(1374,1379)))))),((1340,1346),(((1352,1359),1378),(1356,((1358,1382),1367))))),(1343,1353)),1338),(1350,1369)),((1328,(1341,1349)),1334)),((1351,(1365,1368)),(1354,1357))),((((((1377,(((1591,2281),1600),1593)),(((((((1556,1578),1558),1612),((1559,1566),(1581,1604))),((((((1557,(1564,1607)),1575),1560),1563),(((((1561,1570),1589),(((1569,1584),1573),1574)),((1562,(1577,1579)),1571)),(1565,(1567,(1580,((1595,1613),1601)))))),1568)),1615),((1572,1583),(1576,((1582,1590),1585))))),((1587,1603),1597)),((1586,((1588,1596),1598)),1594)),1592),(1599,1606))),1376),1372),((((((((((2243,2244),(((2245,2246),2248),2247)),2250),(2249,2252)),((2264,2268),2269)),(2251,2278)),(((2253,2256),(((((2254,2255),2258),2259),2257),2265)),(2266,2267))),(((2260,2261),2276),(2262,2263))),2277),(((2270,2271),(2274,2275)),(2272,2273)))),(((((1755,1758),1761),((((((((((2108,(2110,2151)),(2113,(2139,2143))),(2124,2138)),(2114,(2134,2136))),(2112,(2123,2147))),((2115,2120),((2116,2126),(2118,2122)))),((((((2109,2111),2119),(2131,2133)),((2125,2160),2156)),(2152,2161)),2130)),(((((2121,2128),(2127,2155)),2141),2153),2142)),(((2117,2129),2154),(((2135,2146),2145),2137))),(((2132,2159),(2144,2148)),2140))),2157),2213))),1528),(948,((965,966),1780)))),(((((((((((((266,267),271),(272,282)),270),(((((280,283),300),(287,(295,307))),(289,290)),(281,294))),(((((((268,(301,303)),273),(276,293)),((269,275),291)),292),(((274,277),(286,296)),288)),308)),(((278,335),279),(285,(297,298)))),302),284),(299,((304,309),306))),(((((305,347),(350,355)),((((((((311,333),328),324),346),(323,340)),((((((319,352),(((325,349),338),(342,357))),(((331,334),345),341)),(337,351)),(329,358)),(((321,356),(326,(339,343))),((332,354),344)))),(((316,322),336),348)),(317,320))),318),313)),780),((353,(((((((2067,(2081,2092)),2076),2074),(((2068,2080),2078),(2088,2104))),2072),((((((((2070,2077),2071),(2075,2087)),2093),2079),(2085,(2086,2099))),(2084,(2095,2096))),2091)),2106)),((((((((((((((1226,1232),1228),((1237,1243),1250)),((1247,1252),(((1264,(1268,1269)),1275),(1267,(1273,1276))))),(((((1227,1231),1233),1230),(((1229,1258),1274),(((((((((((1263,1277),(1280,1281)),1298),(1282,(1286,1295))),((1288,1300),1290)),(((1283,1296),1285),(1287,1291))),1301),1284),1299),((1292,1297),1294)),(1289,1293)))),(1271,1272))),((1242,1253),(1257,(1270,(1278,1279))))),((1239,1251),((1248,1266),1256))),(1240,1259)),((1241,1262),(1244,1265))),(1249,1255)),((((1234,(1238,1261)),1260),1235),1236)),1246),1245),1254)))))),(((((((50,(((((((((1055,1057),1110),(((1056,1076),1091),1061)),((1067,1092),1075)),((((((((1058,1065),1081),(1074,1083)),((1062,1069),(1078,1101))),((1063,1090),(1071,(1094,1098)))),(((1072,1082),((1080,1084),1088)),1073)),(1068,(1085,1115))),1064)),(((1059,1060),(1066,(1077,1087))),(1086,1089))),1070),1079),1093)),(((((((((((((482,(490,616)),(((483,((486,489),502)),488),493)),(615,((618,622),620))),(496,((512,625),619))),491),((623,665),1114)),((621,1123),624)),631),(626,629)),632),((((((((487,1131),1116),1118),1124),1132),(((((628,(1109,1120)),(1121,1128)),(((1095,(1102,(1106,1112))),((1096,(1100,((1103,1119),((1104,1108),1117)))),(1097,(1105,1111)))),1099)),1113),1107)),647),(((((498,1129),(((510,1134),1137),1126)),749),(506,648)),(((519,653),528),666)))),1203),((((((643,1772),658),(((646,655),652),(659,663))),657),649),((651,((656,(662,664)),1138)),654)))),(((((((((((579,587),590),(595,610)),((599,605),(607,611))),((((580,(584,588)),581),1611),(((((582,583),585),(593,601)),((594,602),(606,609))),((586,597),(589,591))))),(600,603)),((604,640),608)),(592,((596,612),633))),(613,614)),(598,667)),617)),516),((((((((431,1880),661),2094),2162),(((1381,1881),(1847,1883)),((((1799,(1859,1869)),1872),(((((((((((1800,1801),1811),(1807,(1817,1826))),1822),(1812,(1821,(1833,1870)))),(1820,((1823,(1840,1875)),1835))),((((1802,1810),1803),1813),((((1804,(1819,1836)),1805),1806),(1808,1809)))),((1815,1827),((1816,1825),1849))),1818),(1814,(1824,(((1830,1837),1874),1831)))),((1828,1829),(1834,1839)))),(1832,((((((((((((1838,1858),(1848,1851)),((1844,1852),((1850,(1860,1863)),1853))),(((1857,(1871,1877)),1861),1867)),1855),(1842,1845)),((1841,1843),1868)),((1856,1862),(1865,1873))),1846),((1864,1866),1878)),1854),((1876,1879),1885)))))),1189),(874,1778)),(((((((((((1139,1140),1151),1147),(1148,1191)),(((((1141,1143),1142),1149),1178),(1144,1190))),(1146,1153)),1145),1166),((1173,1183),1219)),(1159,((1177,1536),1527))),1542))),(((((((((((((((438,(439,440)),444),464),((441,475),443)),(445,448)),((446,454),460)),(((451,467),458),(453,456))),(((455,477),479),((465,472),476))),(((452,462),(461,466)),((459,468),(469,470)))),(457,463)),(((442,450),447),471)),(449,473)),((478,((481,485),507)),((480,515),484))),474),((494,(518,750)),1170))),(((((((((((((((((((359,362),(((360,371),378),373)),370),((361,366),((364,369),372))),(((363,410),383),408)),((((380,382),(397,403)),(((387,404),401),(407,411))),394)),(((367,((377,(388,(390,399))),405)),368),((375,(398,400)),((379,386),(384,391))))),(((365,389),393),406)),(374,((376,392),381))),385),(396,429)),402),((412,1610),433)),(409,(413,415))),428),(432,1205)),(520,522)),((((((((((((((((((786,788),801),((811,820),813)),(789,792)),((787,(798,802)),(794,806))),((796,799),((797,(815,822)),803))),(790,((791,816),793))),((795,800),(805,812))),826),(817,819)),(804,(809,(((824,827),1529),835)))),807),((((808,825),(821,833)),810),829)),(814,830)),(831,832)),(818,(823,828))),((834,839),845)),860)),857))),(251,1180)),((((((((((((2,6),29),26),2158),1187),876),(1163,((1164,1608),1202))),(1214,((((((1437,1448),1444),1459),((1455,1457),(1461,(1463,1466)))),1464),1460))),((774,935),(((926,(933,947)),931),937))),(((((414,1174),1531),(731,1043)),((423,959),1041)),1053)),((842,1033),949)),((((((((511,514),529),524),521),(952,957)),(1160,(1162,1884))),(944,946)),(((713,(714,715)),1130),728)))),(((327,((955,((((((((((((((((1886,1887),(1889,1892)),(1890,1893)),1894),(1898,1912)),((((1891,1900),(1896,(1904,1930))),1899),(1901,((1905,1907),1922)))),(1902,1921)),(1926,1928)),(1910,(1919,((1924,1927),(1934,1937))))),((((1908,1932),1933),1925),1914)),(((((1888,1917),1913),((1903,(1911,1918)),1941)),1915),((1895,1897),1909))),(((1920,1931),1929),1936)),((1906,1935),((1916,1923),1942))),1938),(((2051,((2056,2097),2090)),((2089,2098),(2101,2214))),2066)),1939)),((((((((((((((1616,1619),1636),1628),1652),((1627,(1635,1651)),1638)),(((1637,((1649,(1650,1669)),1654)),((1646,1653),1659)),(((1661,1665),1666),1664))),(((1617,1618),1644),1633)),(1629,1632)),((((1620,(1645,(1668,1675))),((1621,1622),(1631,1647))),1658),((((1623,((1642,(1660,1694)),(1655,1657))),1639),(1624,1630)),(((1626,1656),(1640,1643)),1634)))),(1648,1662)),1625),(1663,1695)),(1641,1667)),(((((((((1670,(1677,(1696,1698))),(((1671,(1678,(1692,1693))),1676),1673)),(((((1674,1682),1687),(1680,1690)),1684),(1681,(1683,1689)))),(1672,(((1686,1705),1697),1701))),1691),1704),1688),(((1679,1699),1703),(1685,1700))),1702)))),(((921,1784),(((((((((((((((1391,1416),1426),(((1392,1393),1403),1396)),((1400,(1430,1439)),((((1404,1425),(1428,1438)),1427),(1405,1413)))),(1406,1419)),(1394,(1401,((1409,1453),(1415,1423))))),((1397,1402),((1407,1417),1412))),1414),(1408,1449)),((1395,1399),1418)),1410),(((1411,(((((1452,((1456,1458),1472)),(1465,(1473,1474))),1467),1475),1469)),(1422,1432)),1421)),(1420,1433)),(((1424,1434),(1431,(1435,1436))),1429)),(((((1398,1446),1451),((((1440,1450),1443),1441),1442)),1447),1445))),1775)),(868,1454))),((132,164),((((((838,848),850),(847,851)),(841,1787)),1754),(((936,962),964),(1383,1795))))),(256,(420,421))),(((((((((179,((227,258),264)),((219,243),222)),(226,262)),244),(((((221,(((239,261),248),257)),(232,242)),249),(238,265)),254)),(((((((((180,203),209),204),((((((181,(190,(201,(207,215)))),(((((182,196),183),192),199),(((187,188),191),(193,195)))),((194,206),(198,200))),(((184,186),189),(205,214))),202),(185,197))),210),((208,212),213)),((211,216),217)),(((218,(220,236)),228),233)),((((223,229),(260,2150)),((230,1188),234)),224))),1210),(575,((1776,1790),(1785,1786)))),((((225,((((((231,(237,255)),250),((235,259),240)),((246,(252,263)),(247,253))),241),245)),((934,967),963)),(571,1545)),((((((((((((((((531,532),(550,551)),540),((533,(545,(559,565))),(((534,554),541),(556,560)))),539),(536,(((537,548),557),542))),(((535,((538,544),543)),546),(547,563))),(553,558)),((552,567),555)),((549,568),564)),(561,562)),(566,573)),(569,570)),(577,578)),574),(572,(1193,(1609,1614))))))),(((((((91,100),(((((((((92,95),((93,118),((96,106),97))),(112,(116,125))),((94,((101,((102,120),(((115,123),117),(130,134)))),(107,119))),(103,((105,108),110)))),(98,(126,129))),(104,113)),(109,111)),99),114)),121),122),(127,128)),124),((131,133),154))),1553);
 139: 2 -806989.1875 -829399.1619 (0,(((((((((((((((((((((((((((((1,3),13),4),9),(((7,15),56),((21,40),74))),((11,(24,36)),(22,2103))),(19,71)),(14,62)),(75,312)),((((52,((55,778),1175)),1171),(64,((((((1122,1127),1133),1125),1136),1135),1779))),1185)),(((((((((((((((1476,1481),1523),1480),1495),((1483,1496),(1484,1486))),(((((1477,1503),1497),((1478,1479),(1494,1500))),1493),(((((((1482,1485),1488),(1512,1540)),1510),(1492,1539)),1487),(1489,1499)))),1491),1490),1504),1498),1543),(((((1505,(1516,1518)),1507),(1508,1550)),(((1515,1517),1532),(1521,1551))),1524)),(((((1501,1509),1502),1514),(((1506,1519),((1511,1538),1522)),(1513,1526))),1534)),1547),2211)),((775,(785,1549)),((871,1186),(875,1179)))),(((((69,(1375,1525)),(((((1023,1040),1044),1031),1161),1152)),(((((314,(2102,2107)),((783,(1753,1773)),2283)),(1757,(1765,1770))),(((((((((((((((((((1172,1712),(1720,(1722,1734))),1718),1709),(((1706,1710),((1707,(1711,1715)),(1708,(1716,1717)))),(1713,(1714,(1726,1730))))),((1723,1724),(1727,1735))),(((1728,1752),(1729,1740)),1749)),(1725,(1737,1744))),((1719,(1721,(1736,1738))),(1739,1741))),1732),1731),1745),(((1733,1743),(1746,1751)),(1742,1783))),1781),1747),((1766,(1774,1782)),(((1777,1791),1797),1789))),(1756,1771)),(1762,((1794,1798),1796))),(1748,1750))),(576,(((((((((((((((1943,(1944,1974)),1964),1948),1945),(1946,(((((1947,1970),(1950,1960)),(1949,1956)),(((1952,(((((1953,(1959,((1968,1979),(1983,2005)))),1958),(1973,((1980,1985),1989))),2000),(1971,1972))),(1954,1969)),(1962,1966))),(1951,((1963,1999),1976))))),(1955,(1957,1961))),1982),((1965,((1977,1981),1998)),1967)),1975),(1994,2002)),(1978,1986)),(1990,2010)),((1984,1987),((1993,((2003,2008),2016)),2019))),(((((((1988,(1995,2014)),((1991,(1992,2001)),(1997,2020))),((1996,(2009,2022)),(2007,2018))),((2004,2015),2011)),(2013,2021)),2012),2017)),2006)))),782),(((((395,1537),1882),968),((854,869),2163)),1176))),((((((((((30,(49,((497,((500,(505,1544)),508)),(((733,747),742),737)))),417),79),836),840),2149),((1032,1037),1380)),(771,((1035,1051),1548))),(1552,((1554,(2217,2235)),(((((((((2215,(((2224,2226),2230),2233)),2216),(2221,(2227,2228))),(2219,2231)),2225),(((2218,2236),2222),((2220,2232),2223))),2234),(2237,(((2238,(2239,2241)),2240),2242))),2229)))),(((((((499,(503,526)),660),644),(((((((((501,509),630),(627,637)),645),((639,650),641)),636),634),638),635)),642),1192),(((953,(956,958)),(1167,1198)),(((((((((((((969,1000),974),998),((((((970,984),997),(971,1001)),983),((975,((981,(1002,(((1007,1008),1010),1021))),(985,992))),(978,999))),(976,((977,991),(982,996))))),986),987),(980,(988,990))),972),(989,(993,1003))),(((973,979),994),995)),1004),(1025,1047)),1039))))),1370),(((((((12,66),((44,53),68)),61),67),((45,(1054,(1165,(((((((((1194,1215),(1211,1212)),1555),((((((((1196,1216),1204),1225),1206),1221),1201),(1200,1208)),(1207,1217))),1199),((1195,1224),1220)),(((1209,1218),1223),1222)),1197),1213)))),((((((((((((668,669),675),690),(683,692)),(687,710)),((673,(699,721)),706)),(((((((((670,672),693),(677,698)),(689,701)),(681,694)),(674,676)),688),(684,744)),(((671,678),((685,((695,708),704)),(703,736))),(((680,754),686),(691,700))))),679),697),(682,((696,705),707))),((702,709),711)),734))),(1048,1535)),(((((38,((1759,1769),(((((2023,2024),2035),(2027,(2039,2065))),(((((2025,2026),(2033,2037)),((((2028,(2055,2058)),(2031,2073)),((2029,2059),2034)),((2040,2047),2044))),((2036,((2057,2062),2060)),((2038,((2043,2048),2050)),(2053,(2061,2063))))),((((2030,(2049,(2064,(2082,2282)))),2042),(2046,((2052,2054),2083))),(2032,2069)))),(2041,2045)))),(741,(1168,1940))),((((855,1763),1792),862),960)),((1764,1788),1793)),856))),((((((5,84),1036),(82,858)),((32,((77,80),83)),(54,877))),(((20,85),37),72)),((((((((8,1019),1029),(65,425)),426),((((17,776),18),87),(427,(((1005,1018),1030),1049)))),(((51,70),(1520,1767)),((((136,(((((137,144),(((139,150),171),156)),151),165),140)),143),(424,(((1009,1012),(1011,1017)),1014))),(1006,1013)))),(((((46,(63,176)),((58,(853,1169)),((146,172),310))),(((141,(725,(837,852))),1034),175)),148),((((73,1050),135),(1760,1768)),((138,167),1155)))),(((((16,43),(33,((495,517),1045))),1027),((((47,720),1016),(((((159,(177,178)),173),((168,((712,718),724)),169)),(730,((1020,1042),1024))),(716,719))),(866,954))),(((89,740),861),(1154,1181)))))),1462),((((((((10,((735,753),751)),(((48,930),(435,1541)),(88,(768,((770,927),932))))),59),(((863,(865,951)),940),(928,1605))),((((843,870),846),849),873)),((((23,86),147),((90,(867,872)),((864,(1530,1533)),2157))),((81,950),(523,929)))),2279),(((((((((((25,39),41),(1046,1052)),(434,925)),(437,1184)),(1157,1182)),((((((((142,155),((153,170),(158,166))),(160,(717,726))),161),152),157),1022),(416,((418,1150),1158)))),(((((27,1373),78),492),727),((((732,743),752),(941,943)),(938,(939,(((1026,1038),1028),2100)))))),(948,((965,966),1780))),((((((((28,76),(31,34)),748),42),504),((((35,((745,746),1156)),((430,513),769)),((((((((755,756),758),(757,((((760,766),762),761),767))),(759,(773,(779,781)))),763),((764,772),765)),(777,784)),945)),961)),330),((436,844),(((525,(527,530)),((((((((((((878,885),892),((880,884),907)),(((((879,881),882),(887,890)),(888,(897,898))),889)),(((886,903),910),922)),(891,((893,908),(899,900)))),((894,909),915)),((883,902),(911,923))),(((895,(917,(919,942))),(896,916)),(901,(913,918)))),(((904,912),906),905)),(914,920)),924)),2105)))),((((((((((((266,267),271),(272,282)),(270,302)),((((((268,(301,303)),273),(276,293)),((269,275),291)),292),(((274,277),(286,296)),288))),((((278,335),279),(285,(297,298))),((((280,283),300),((287,(295,307)),(289,290))),(281,294)))),(284,308)),(299,((304,309),306))),(((((305,347),((((((((311,333),328),324),346),(323,340)),((((((319,352),(((325,349),338),(342,357))),(((331,334),345),341)),(337,351)),(329,358)),((321,(326,(339,343))),((332,354),(344,356))))),(((316,322),336),348)),(317,320))),350),355),(313,318))),(315,353)),((((((((((((((((1226,1232),1228),((1237,1243),1250)),((1247,1252),(((1264,(1268,1269)),1275),(1267,(1273,1276))))),((((1227,1231),1233),1230),(((1229,1258),1274),((((((((((1263,1277),(1280,1281)),((1282,1295),(1286,1298))),((1288,1300),1290)),(((1283,1296),1285),(1287,1291))),1301),1284),1299),((1292,1297),1294)),(1289,1293))))),(1241,(((1242,1253),1271),(1257,(1270,(1278,1279)))))),((1239,1251),((1248,1266),1256))),(1259,1272)),1240),(1244,(1262,1265))),(1249,1255)),(((((1234,1261),1238),1260),1235),1236)),1246),1245),1254),(((((((2067,(2081,2092)),2076),2074),(((2068,2080),2078),(2088,2104))),2072),((((((((2070,2077),2071),(2075,2087)),2093),2079),(2085,(2086,2099))),(2084,(2095,2096))),2091)),2106))),((((((((((((((((((1302,1313),1306),(1311,((1312,1348),1321))),1307),(1309,(1331,1363))),((((1303,(1324,1360)),1304),(1322,1330)),((1305,(1308,1327)),(1310,1320)))),((((1314,(1315,1319)),(1325,1361)),1329),(((1316,1317),1326),(1333,(1335,1342))))),(1336,1347)),(((1318,(((1332,(1387,1389)),(1384,1385)),(((1364,1366),1388),(1386,1390)))),1345),(((1323,(1344,(1374,1379))),(1339,1371)),(1337,(1362,1602))))),(((1338,1346),(1343,1353)),((1340,(((1352,1359),1378),1356)),((1358,1382),1367)))),((1350,1355),1369)),((1328,(1341,1349)),1334)),((1351,(1365,1368)),(1354,1357))),((((((1377,1593),((1591,2281),1600)),(1572,1615)),(((((1556,1578),(1558,1604)),((1559,1566),1581)),(((((1557,(1564,1607)),1575),1560),(1563,(1568,1612))),(((((1561,1570),1589),(((1569,1584),1573),1574)),((1562,(1577,1579)),1571)),(1565,(1567,(1580,((1595,1613),1601))))))),(((1576,((1582,1590),1585)),1583),((1586,(1592,1594)),(1587,(((1588,1598),1596),(1597,1603))))))),1599),1606)),1376),1372),((((1755,1758),1761),(((((((((((2108,(2110,2151)),(2115,(2138,2139))),(((2113,2143),2124),(2114,(2134,2136)))),((2112,2155),(2123,2147))),((2116,2126),((2118,2122),2120))),(((((2109,2111),2119),(2131,2133)),((2125,2156),2160)),(2152,2161))),2130),((((2121,2128),2137),(((2132,2159),(2144,2148)),(2135,2146))),(((2127,2141),2153),2142))),((2117,2129),(2145,2154))),2140),2213)),((((((((((((2243,2244),(((2245,2246),2248),2247)),2250),(2249,2252)),(((2264,2268),2269),2278)),2251),(((2260,2261),2276),(2262,2263))),((2253,2256),(((((2254,2255),2258),2259),2257),2265))),(2266,2267)),2277),(((2270,2271),(2274,2275)),(2272,2273))),2280))),(1546,((((((((((((2164,2165),((2180,(2201,2204)),2181)),(2168,2171)),(2172,2177)),2167),(2169,2178)),(2166,(2170,2176))),2174),(2173,(((2207,2209),2208),(2210,2212)))),2175),((2179,(2200,2205)),((2202,2203),2206))),((2182,2183),(2184,(((2185,2194),(((2187,((2196,2197),2199)),((2190,2193),2198)),2195)),((2186,2192),((2188,2191),2189)))))))))))),(((57,((60,422),419)),((145,174),163)),(((((149,((722,1015),739)),162),729),738),723))),((780,((1468,1470),1471)),1528)),(((((((((50,(((((((((1055,1057),(1067,1092)),(1075,1110)),(((1056,1076),1091),1061)),((((((((1058,1065),1081),(1074,1083)),((1062,1069),(1078,1101))),((1063,1090),(1071,(1094,1098)))),(((1072,1082),((1080,1084),1088)),1073)),(1068,(1085,1115))),(1064,(1066,(1086,1089))))),(1059,1060)),(1070,1079)),(1077,1087)),1093)),(((651,654),(656,(662,664))),1138)),((((((487,1131),1116),((((((628,(((1095,(1102,(1106,1112))),(1096,((1099,1100),(((1103,(1104,1108)),1117),1119)))),1097)),(1105,1111)),1128),1113),1107),((1109,1120),1121))),(1124,1132)),1118),647)),((((((498,1129),(((510,1134),1137),1126)),749),(506,648)),(((519,653),666),528)),1203)),(((((643,658),(((646,655),652),(659,663))),657),649),1772)),(((((((((((((482,493),((483,((486,489),502)),488)),(615,618)),(490,616)),(496,620)),((491,665),((512,625),619))),(623,1114)),622),((621,1123),624)),631),(626,629)),632),(((((((((579,587),590),(((((580,(584,588)),581),(((((582,583),601),(585,593)),589),((586,597),591))),(((((594,602),(606,609)),595),((604,640),(608,610))),(600,603))),1611)),((599,605),(607,611))),592),((596,612),633)),(613,614)),(598,667)),617))),516),(((251,1778),(((((((((((((((438,(439,440)),444),464),((441,475),443)),(445,448)),((446,454),460)),(((451,467),458),(453,456))),(((455,477),479),((465,472),476))),(((452,462),(461,466)),((459,468),(469,470)))),(457,463)),(((442,450),447),471)),(449,473)),((478,((481,485),507)),((480,515),484))),474),((494,(518,750)),1170))),((((431,(661,1880)),(((((1381,1881),1847),(((((((((((((1838,1858),((1844,1853),(1848,1851))),(1852,1867)),(1850,(1860,1863))),(1842,1861)),(((1841,1843),1845),(1855,1868))),(1857,(1871,1877))),(1862,1873)),(1865,1878)),1856),(1846,1866)),(1854,((1876,1879),1885))),1864)),(((((1799,(1859,1869)),2162),1872),1832),((((((((((((1800,1801),1811),1822),((1807,(1817,1826)),(1812,(1821,(1833,1870))))),(1820,(((1823,1875),1840),1835))),(((1802,1810),1803),1813)),((1804,(1819,1836)),(1805,1806))),((1809,1849),1818)),(1814,(1824,(((1830,1837),1874),1831)))),1808),((1815,1827),(1816,1825))),((1828,1829),(1834,1839))))),1883)),1189),((((((((((1139,1151),1140),1190),((1145,1147),(1148,1191))),(((((1141,1143),1142),1149),1178),1144)),(1146,1153)),1166),((1173,1183),1219)),(1159,((1177,1536),1527))),1542)))),(((((((((((((((((359,362),((((360,371),378),373),370)),((361,366),((364,369),372))),(363,383)),((374,(((376,392),381),410)),408)),(((365,389),393),(((367,((377,(388,(390,399))),405)),368),((375,(398,400)),((379,386),(384,391)))))),((((380,382),(397,403)),((387,404),401)),(407,411))),(394,406)),(396,429)),385),402),((412,1610),433)),(409,((413,415),428))),432),((520,522),(1180,1205))),((((((((((((((((((786,788),801),((811,820),813)),(789,792)),((787,(798,802)),(794,806))),((796,799),((797,(815,822)),803))),(790,((791,816),793))),((795,800),(805,812))),826),(817,819)),(804,(809,833))),807),((((808,(821,825)),829),810),((824,(827,1529)),835))),(814,830)),(831,832)),(818,(823,828))),((834,839),845)),(859,860))),(857,874)))),(((((((2,6),29),26),2158),1187),876),(((((((414,1531),1174),(((423,959),1041),(731,1043))),(842,1033)),949),(774,((((((926,(933,947)),931),937),2094),1053),((935,(1163,((1164,1608),1202))),(1214,((((((1437,1448),1444),1459),(((1455,1457),1461),(1463,1466))),1464),1460)))))),((((((((511,514),524),529),521),(952,957)),(1160,(1162,1884))),(944,946)),(((713,(714,715)),1130),728))))),(((327,(575,(955,((((((((((((((((1616,1619),1636),1628),((1638,1666),(1661,1665))),(1633,1664)),(((((1627,(1635,1651)),1652),(1649,(1650,1669))),1637),((1646,1653),(1654,1659)))),1644),(1617,1618)),(1629,1632)),((((1620,(1631,1647)),(((1621,1622),(1645,(1668,1675))),1658)),(((1623,((1642,1660),((1655,1694),1657))),1639),((1624,1630),((1626,1656),(1640,1643))))),1634)),(1648,1662)),1625),(1663,1695)),(1641,1667)),(((((((((1670,(1677,(1696,1698))),((1671,1676),1673)),(1678,(1692,1693))),(1672,(((1686,1705),1697),1701))),(((1674,1682),(1680,1690)),(1684,1687))),((1681,(1683,1689)),1691)),1704),1688),(((1679,1699),1703),((1685,1700),1702)))),(((((((((((((((((((1886,1887),(1889,1892)),1890),1893),1894),(1896,(1904,1930))),(((1891,1900),1899),(1898,1912))),(1901,((1905,1907),1922))),((1910,(1919,((1924,1927),(1934,1937)))),(1926,1928))),(1902,1921)),1915),((((1908,1932),1933),1925),1914)),((1895,1897),1909)),(((1888,1917),1913),((1903,(1911,1918)),1941))),(((1920,1931),1929),(1936,1942))),((1906,1935),(1916,1923))),1938),(((2051,(((2056,2097),2090),(2089,2098))),(2101,2214)),2066)),1939))))),((921,1784),(((((((((((((1391,1416),1426),(((1392,1393),1403),1396)),(((1400,(1430,1439)),((((1404,1425),(1428,1438)),1427),(1405,1413))),1406)),(((1394,(1401,((1409,1453),(1415,1423)))),((1407,1417),1412)),((1397,1402),1419))),1414),(1408,1449)),((1395,1399),1418)),1410),(((1411,(((((1452,((1456,1458),1472)),(1465,(1473,1474))),1467),1475),1469)),(1422,1432)),1421)),(1420,1433)),(((1424,1434),(1431,(1435,1436))),1429)),(((((1398,1446),1451),((((1440,1450),1443),1441),1442)),1447),1445)))),(868,1454))),((132,164),1775)),(256,(420,421))),(((((838,((((841,1787),848),850),(847,851))),1754),1795),1383),((936,962),964))),((((((((179,((227,258),264)),((219,243),222)),(226,262)),244),((((221,(242,249)),(232,(((239,261),248),257))),(238,265)),254)),((((((((((180,203),209),204),((((181,(190,(201,(207,215)))),(((((182,196),183),192),(((187,188),191),((193,199),195))),(((184,186),189),((194,206),(198,200))))),(202,(205,214))),(185,197))),210),((208,212),213)),((211,216),217)),(((218,(220,236)),228),233)),((((223,229),(260,2150)),((230,1188),234)),224)),1210)),((1776,1790),(1785,1786))),(((((225,((((((231,((237,259),255)),(235,240)),(247,253)),((246,250),(252,263))),241),245)),((934,967),963)),571),((1193,(1609,1614)),1545)),(((((((((((((((((531,532),(550,551)),540),556),((534,554),541)),(533,(545,(559,565)))),(539,560)),(536,(((537,548),557),542))),(((535,((538,544),543)),546),(547,563))),(553,558)),((552,567),(555,564))),(549,568)),(561,562)),((566,573),574)),(569,570)),(577,578)),572)))),(((((((91,100),(((((((((92,95),((93,118),((96,106),97))),(112,(116,125))),((94,(((101,(120,(130,134))),(102,((115,123),117))),(107,119))),(103,((105,108),((110,126),129))))),98),(104,113)),(109,111)),99),114)),121),122),(127,128)),124),((131,133),154))),1553);
 140: 1 -799562.375 -829610.1263 (0,((((((((((((((((((((((((((((((1,3),13),4),9),(21,40)),((7,15),56)),((((11,2103),(24,36)),22),74)),(19,71)),(14,62)),312),(((64,(((((1122,1127),1133),1125),1136),1135)),1779),871)),((52,1549),((((775,785),((875,1179),1186)),((778,1171),1175)),1185))),((((((((((((1476,1481),1523),1480),1495),(((((1477,1503),1497),1493),((1478,1479),(1494,1500))),((1483,1496),(1484,1486)))),((((((1482,1485),1488),(1512,1539)),(1492,(1510,1540))),1487),(1489,1499))),1491),1490),(1498,1543)),1504),(((((1505,1550),(1516,1518)),1507),(1508,(((1515,1517),1532),(1521,1551)))),1524)),(((((1501,1509),1538),(1502,1514)),(((1506,1519),(1511,1522)),(1513,1526))),1534))),((((((((((69,(1757,1762)),(1161,((1794,1798),1796))),(1748,1750)),(((((((((((((((((1172,1709),(((1712,1734),(1720,1722)),1718)),(((1706,1710),((1707,1711),(1708,(1716,1717)))),((1713,(1714,(1726,1730))),1715))),(1723,(1724,1727))),(((1728,1752),1729),(1735,1749))),1737),(1725,1740)),1744),(((1719,1738),(1721,1736)),(1739,1741))),1732),(1745,(1774,1783))),(1731,1781)),(((1733,(1746,1751)),1742),1743)),1747),(((1777,1791),1797),1789)),((1756,1771),1766)),(2102,2107))),((314,((((576,783),(1753,1773)),2283),1782)),(1765,1770))),(((((1023,1040),1044),1031),1152),((1375,1525),1537))),((395,1882),(854,869))),(782,1176)),((((((((((((((1943,(1944,1974)),1964),1948),1945),(1946,(((((1947,1970),(1950,1960)),(1949,1956)),((1952,((((1953,((1959,1983),(1968,1979))),1958),((1973,2005),((1980,1985),(1989,2000)))),(1971,1972))),((1954,1969),(1962,1966)))),(1951,((1963,1999),1976))))),(1955,(1957,1961))),1982),((1965,((1977,1981),1998)),1967)),1975),1994),(1978,1986)),((1984,1987),((((((((((1988,(((2004,2015),2011),2012)),(1991,(1992,2001))),((1996,(2009,2022)),(2007,2018))),((1997,2020),2014)),1995),(2013,2017)),2021),1990),2010),(1993,2002)))),((2003,2008),(2006,2016))),2019)),968)),(((((((((30,(49,((497,((500,(505,1544)),508)),(((733,747),742),737)))),417),79),836),840),2149),((1032,1037),1380)),(771,((1035,1051),1548))),(55,75))),((1192,(((1554,(2217,2235)),(((((((2215,(((2224,2226),2230),2233)),2216),(2221,(2227,2228))),(((((2218,2236),2234),((2220,2232),2223)),(2222,2225)),2219)),(2237,(((2238,(2239,2241)),2240),2242))),2231),2229)),2280)),(1552,2163))),((((499,(503,526)),(((((((((501,509),630),(627,637)),645),(635,((639,650),641))),(636,638)),634),(642,644)),660)),((843,870),846)),(((953,956),(958,(1167,1198))),((((((((((((969,1000),974),((((((970,984),998),(971,1001)),983),((975,((981,1002),(985,992))),((978,(((1007,1008),1010),1021)),999))),(((976,982),986),(977,991)))),996),997),987),((980,(988,990)),(989,(993,1003)))),972),(((973,979),994),995)),1004),(1025,1047)),1039)))),1547),((((((((5,84),(((((32,83),77),80),72),82)),(((((44,53),68),(89,877)),(54,(856,858))),(740,861))),((38,((1759,1769),(((((2023,2024),2035),(2027,(2039,2065))),((((((2025,2026),((2038,((2043,2048),2050)),2057)),((2036,((2061,2063),2062)),2053)),((((2028,2031),((2055,2073),2058)),(2029,2034)),(((2033,2037),2059),((2040,2047),2044)))),(2032,2060)),(((2030,(2049,(2064,(2082,2282)))),(2046,2069)),(2042,((2052,2054),2083))))),(2041,2045)))),((741,(1462,((1764,1788),1793))),1940))),(((((12,(66,67)),1370),(((47,720),1016),(((159,(177,178)),((168,(169,(((712,718),724),(716,719)))),(730,((1020,1042),1024)))),173))),(((45,(1054,(1165,(1168,((((((((1194,1215),((1200,1217),1207)),((((1196,1216),1204),(1208,1225)),((1201,1221),1206))),(((((1195,1220),1223),(1209,1218)),1222),1199)),((1211,1212),1224)),1197),1555),1213))))),((((((((668,669),675),692),690),(((((((((((670,672),693),(677,698)),((681,694),(689,701))),(674,676)),(688,744)),684),(((680,754),686),(691,700))),697),(((((671,678),706),((685,((704,708),736)),703)),(673,(695,(699,721)))),(683,(687,710)))),679)),(682,((696,707),705))),((702,709),711)),734)),(61,(1048,1535)))),1541)),((((20,85),37),1036),((33,((495,517),1045)),((866,954),1027)))),(844,(((855,1763),960),(862,1792)))),((((((((((8,(1019,1029)),(65,425)),426),(((17,18),87),((427,((1005,1018),1049)),(776,1030)))),(((16,43),(1154,1181)),((51,70),1767))),(((((((136,(140,144)),165),(151,156)),171),((137,139),150)),143),((424,(((1009,1012),(1011,1017)),1014)),(1006,1013)))),(46,(63,1520))),(((((((58,853),((146,172),310)),((138,167),((148,1169),1155))),141),(((73,(135,1050)),(175,(1760,1768))),(725,(837,852)))),1034),176)),(((((57,((60,422),419)),((145,174),163)),((((149,((722,1015),739)),(162,738)),729),723)),308),2279)),(((23,86),147),(((81,(523,950)),929),((90,(863,(867,872))),(864,(1530,1533)))))))),((((((10,(((735,753),751),849)),(48,(88,(768,((770,927),932))))),435),((865,951),(928,930))),59),(873,940))),((((((((((((25,39),41),(1046,1052)),(434,925)),1184),(78,938)),492),(939,((1026,(1038,2100)),1028))),((((732,743),752),(941,943)),1373)),(((27,2105),727),1180)),((((((((((((((((266,267),271),(272,282)),(270,302)),292),((((268,(301,303)),273),(276,293)),((269,275),291))),(274,((286,(296,(299,((304,309),306)))),288))),((((280,283),300),(287,(295,307))),(281,294))),((277,(289,290)),((278,279),335))),(285,(297,298))),284),(305,((((((((((311,328),333),324),346),(((((319,((((331,334),345),341),352)),351),((325,349),(338,(342,357)))),(329,337)),((((321,356),(326,(339,343))),(344,354)),(332,358)))),(323,340)),(((316,322),336),348)),(317,320)),(350,355)),347))),315),((353,(((((((2067,(2081,2092)),2076),2074),(((2068,2080),2078),(2088,2104))),2072),((((((((2070,2077),2071),(2075,2087)),2093),2079),(2085,(2086,2099))),(2084,(2095,2096))),2091)),2106)),((((((((((((((1226,1228),(1232,1264)),((1237,1243),1250)),((1247,1252),(1267,(((1268,1269),1275),(1273,1276))))),(((((1227,1231),1233),1230),(((1229,1258),1274),(((((((((1263,1277),(1280,1281)),(1282,((1286,1298),(((1288,1300),1290),1295)))),(((1283,1296),1285),(1287,1291))),1284),1301),1299),((1292,1297),1294)),(1289,1293)))),((1242,1253),1271))),(1257,(1270,(1278,1279)))),(1241,1262)),(1259,1272)),((1239,1251),((1248,1266),1256))),(1240,1244)),((1249,1255),1265)),(((((1234,1238),(1260,1261)),1235),1236),1246)),1254),1245))),(313,318)),(780,((1468,1470),1471)))),((((330,2211),((((((((((2164,2165),((2180,(2201,2204)),2181)),(2168,2171)),2172),(((2166,2167),2178),(2169,(2170,2176)))),(2177,(((2207,2209),(2210,2212)),2208))),(2173,2174)),2175),((2179,(2200,2205)),((2202,2203),2206))),((2182,2183),((2184,((((2185,2194),(((2190,2193),2198),((2196,2197),2199))),2195),((2186,2192),((2188,2191),2189)))),2187)))),1546),((((((((((((((((((1302,1313),1306),((1311,1348),(1312,1321))),(1309,(1331,1363))),1307),((((1303,(1324,1360)),1304),(1322,1330)),((1305,(1308,1327)),(1310,1320)))),((1314,(1315,1319)),(1325,1361))),((((1316,1317),1326),(1333,(1335,1342))),1329)),(1336,1347)),(((1318,(((1332,(1387,1389)),(1384,1385)),(((1364,1366),1388),(1386,1390)))),(((1337,1379),((1355,1362),1602)),1345)),(((1323,(1344,1374)),1371),1339))),((((1328,(1341,1349)),1334),(1350,1369)),((1338,(1340,1346)),(1343,1353)))),((((1352,1359),1378),1356),((1358,1382),1367))),((1351,(1365,1368)),(1354,1357))),((((((((((1377,(((1591,2281),1600),1593)),(1572,1615)),(1576,((1582,1590),1585))),((((1556,(1578,1604)),1558),(1559,(1566,1612))),(((((1557,(1564,1607)),1575),1560),(1563,1568)),(((((1561,1570),1589),(((1569,1584),1573),1574)),((1562,(1577,1579)),1571)),((1565,(1567,(1580,(1595,1601)))),1613))))),1587),((1581,1597),1583)),1586),(((1588,1598),(1596,1603)),1599)),(1592,1594)),1606)),1376),1372),(((((((((((2243,2244),(((2245,2246),2248),2247)),2250),(2249,2252)),(((2264,2268),2269),2278)),2251),(((2260,2261),2276),(2262,2263))),((2253,2256),(((((2254,2255),2258),2259),2257),2265))),(2266,2267)),2277),(((2270,2271),(2274,2275)),(2272,2273)))),(1605,(((((((((((((2108,(2110,2151)),(2113,(2139,2143))),(2134,2136)),2138),(2114,2124)),(2112,(2123,2147))),(((2115,(2118,2122)),(2116,2126)),2120)),((((((2109,2111),2156),2119),(2131,2133)),((2125,2160),(2130,2161))),2152)),(2117,2129)),(((2135,2146),2145),2137)),((((((2121,2128),(2127,2155)),2141),2153),2154),2142)),(((2132,2159),(2144,2148)),2140)),2157)))))),((((((((((28,76),(31,34)),748),42),504),(525,(527,530))),((((35,((745,746),1156)),((430,513),769)),(((((((((755,756),(758,767)),(757,761)),((760,766),762)),(759,(773,(779,781)))),763),((764,772),765)),(777,784)),961)),945)),(((((((((((((878,885),892),((880,884),907)),((((((879,881),882),897),887),890),(888,889))),898),(((883,923),(902,911)),(894,(909,922)))),((891,905),915)),((886,903),((893,(908,910)),(899,900)))),(((895,(917,(919,942))),(896,916)),901)),((904,912),906)),(913,918)),(914,920)),924)),(436,(520,522))),(((((((((142,153),155),(158,(166,170))),((160,161),(717,726))),157),152),1022),(1157,1182)),((((416,1150),1158),418),437)))),((((((((((50,(((((((((((1055,1057),(1067,(1091,1092))),(1075,1110)),((1056,1076),1061)),((((((((1058,1065),1081),(1074,1083)),((1062,1069),(1078,1101))),(1063,1090)),((((1071,(1094,1098)),(1072,1082)),((1080,1084),1088)),1073)),(1068,(1085,1115))),1064)),(1066,(1086,1089))),(1059,1060)),1070),1079),1093),(1077,1087))),(((651,654),(656,(662,664))),1138)),(((((((487,1131),1116),1118),1132),1124),(((((628,1099),(((((1095,1128),1097),(1102,(1106,1112))),(1096,(1100,(((1103,1104),1117),1119)))),((1105,1111),1108))),1113),1107),((1109,1120),1121))),647)),(((((((498,1129),(((510,1134),1137),1126)),749),(506,648)),(((519,653),666),528)),(((((643,658),(((646,655),652),(659,663))),657),649),1772)),1203)),((((((((((482,((483,((486,489),502)),488)),493),(615,619)),618),(((490,496),623),616)),((620,1114),((621,1123),622))),((491,665),(512,625))),(624,631)),(626,629)),632)),(((((((((579,587),590),((595,610),((604,640),608))),(((((580,(584,588)),581),1611),(((((582,583),585),(593,601)),((594,602),(606,609))),((586,597),589))),((591,600),(607,611)))),((599,605),603)),((592,633),((596,612),614))),613),598),(617,667))),516),((((((431,1880),661),1799),(((((((((((((((1800,1801),1811),1822),((1807,(1817,1826)),(1812,(1821,(1833,1870))))),(1820,(((1823,1875),1840),1835))),((1809,1849),1818)),(((1802,1810),1803),1813)),((1804,(1819,1836)),(1805,1806))),1808),((1815,1827),(1816,1825))),((1814,1824),(((1830,1837),(1872,1874)),1831))),((1828,1829),(1834,1839))),(1832,((((((((((1838,1858),(1844,(1848,1851))),((1850,1867),(1852,(1853,(1860,1863))))),(((1842,(1861,(1871,1877))),(1845,1857)),(1855,1868))),(1841,1843)),((1856,(1862,1873)),1865)),(1846,1866)),(1864,1878)),1854),((1876,1879),1885)))),((1847,1881),(1859,1869))),(1883,2162))),1189),((((((((((((1139,1151),1140),1190),1147),(1148,1191)),(((((1141,1143),1142),1149),1178),1144)),(1146,1153)),1145),(1166,1527)),((1173,1183),1219)),1159),(((1170,1381),1542),(1177,1536))))),(251,((((((((((((((438,(439,440)),444),464),((441,475),443)),(445,448)),(((446,454),((455,477),476)),(458,460))),((451,467),(453,456))),((459,468),(469,470))),(((452,462),(461,466)),((457,463),(465,(472,479))))),((((442,450),447),471),449)),(473,(478,(481,507)))),((480,515),(484,485))),474),(494,(518,750))))),(((((((((((((((((359,(((360,371),373),(362,378))),370),((361,366),((364,369),372))),408),(363,383)),(374,(((376,392),381),410))),((((365,389),393),(398,400)),(((367,((377,(388,(390,399))),405)),368),(375,((379,386),(384,391)))))),(394,406)),((((380,382),((387,404),401)),(397,403)),(407,411))),(396,429)),385),402),(409,((((413,415),1205),428),1610))),(412,433)),432),((((((((((((((((((786,788),801),(798,802)),(787,806)),((789,792),(794,(811,813)))),((796,799),((797,(815,822)),803))),(790,((791,816),793))),((795,800),(805,812))),(820,826)),(817,819)),(804,((809,833),((824,(827,1529)),835)))),807),(814,830)),((808,(825,829)),(810,821))),(831,832)),((834,839),845)),(818,(823,828))),(859,860))),(857,874)))),((((((((2,6),29),26),2158),1187),(((1163,1214),1202),(1164,1608))),(1053,(1162,1884))),((((((414,1531),1174),(((423,959),1041),(731,1043))),(((774,935),944),(((((926,947),933),931),937),((((((1437,1448),1444),1459),((1455,1457),(1461,(1463,1466)))),1464),1460)))),1160),(((((((((511,514),524),529),521),(952,957)),946),((((713,714),715),1130),728)),1033),((842,876),949))))),((1778,2094),1939)),(((327,(((((((((((((((((1616,1619),1636),1628),1652),((1649,1666),(1661,1665))),((1627,(1635,1651)),1638)),(((1637,(1654,1659)),(1646,1653)),1664)),1644),(1650,1669)),((1629,1632),1633)),((((((1617,1618),1634),(1625,(((1626,1643),1640),1656))),1631),(((1623,(1642,1660)),(1639,((1655,1657),1694))),(1624,1630))),(((1620,(1668,1675)),(1621,1622)),((1641,(1645,1647)),1658)))),(1648,1662)),(1663,1695)),1667),(((((((((1670,(1677,((((1686,1705),1697),1701),(1696,1698)))),(((1671,(1678,(1692,1693))),1676),1673)),1672),((((1674,1682),1687),(1680,1690)),1684)),(1681,(1683,1689))),1691),1688),1704),(((1679,1699),1703),((1685,1700),1702)))),((((((((((((((((((1886,1887),(1889,1892)),(1890,1893)),1894),(1898,1912)),(((1891,1900),(1896,(1904,1930))),1899)),(1901,((1905,1907),1922))),(((1902,1921),1925),(1926,1928))),(1910,(((1916,1923),(((1924,1937),1927),1934)),1919))),1915),((1908,1933),1914)),((1895,1897),1909)),(((1888,1917),1913),(((1903,1918),1911),1941))),((1906,1935),1938)),((1920,1931),1929)),1942),(1932,1936)),((((2051,((2056,2097),2090)),((2089,2098),2101)),2066),2214))),1775)),((((575,(((((1398,1446),1451),((((1440,1450),1443),1441),1442)),1447),1445)),((((((((((((((1391,1416),1426),(((1392,1393),1403),1396)),1430),(1400,((((1404,1425),(1428,1438)),(1427,1439)),(1405,1413)))),(1406,1419)),(1394,(((1397,1402),(((1407,1417),1412),((1409,1453),(1415,1423)))),1401))),1414),(1408,1449)),((1395,1399),1418)),1410),((1411,(((((1452,(1456,1458)),(1465,(1473,1474))),(1467,1472)),1469),1475)),(1422,1432))),((1420,1433),1421)),(((1424,1434),(1431,(1435,1436))),1429))),955),(921,1784))),(868,1454))),((((838,(((841,1787),848),((847,851),850))),1754),((((936,962),964),(1383,1795)),1780)),(((948,(965,966)),((1528,((1755,1758),1761)),2213)),1553))),((((((((179,((227,258),264)),((219,243),222)),(226,262)),244),((((221,(242,249)),(232,(((239,261),248),257))),(238,265)),254)),((((((((180,203),209),204),(((((((181,(190,(201,(207,215)))),(((((182,196),183),192),199),(((187,188),191),(193,195)))),((194,206),(198,200))),((184,186),189)),(205,214)),202),(185,197))),210),((208,212),213)),((211,216),217)),((((218,236),220),228),233))),(((((223,229),(260,2150)),((230,1188),234)),(224,1785)),1210)),(((((225,((((((231,((237,259),255)),(235,240)),(247,253)),((246,250),252)),241),245)),263),((934,967),963)),571),((((((((((((((((((531,532),(550,551)),540),((537,548),557)),((534,554),541)),(539,(556,560))),(533,(545,(559,565)))),(536,542)),(((535,((538,544),543)),546),(547,563))),(553,558)),((552,567),555)),(((549,573),568),564)),(561,562)),566),(569,570)),(577,578)),574),((572,(1193,(1609,1614))),1545))))),((132,164),(256,(420,421)))),((1776,1790),1786)),((((((((91,100),(((((((((92,93),(95,125)),(((96,106),97),118)),((94,((101,110),((102,(120,(130,134))),(107,119)))),(((103,((115,123),117)),(105,108)),129))),(98,(112,(113,116)))),(104,109)),111),99),114)),126),121),122),(127,128)),124),((131,133),154)));
 141: 1 -833928 -829438.1963 (0,((((((((((((((((((((((((((((((((1,3),13),4),9),(((7,15),56),((21,40),74))),(((11,2103),(24,36)),22)),(19,71)),(14,62)),(75,312)),(55,((64,(((((1122,1127),1133),1125),1136),1135)),1779))),52),((((775,785),(871,((875,1179),1186))),(778,1171)),((1175,1549),1185))),(((((((((((((1476,1481),1523),1480),1495),((((1477,1497),(1493,1503)),((1478,1479),(1494,1500))),((1483,1496),(1484,1486)))),((((((1482,1485),1488),1512),(1487,1540)),1510),(1489,(1492,1539)))),1499),1491),1490),(1498,1543)),1504),(((((((1501,1509),1514),1502),((1506,((1511,1538),1522)),(1513,1526))),1519),1534),(((((1505,1550),(1516,1518)),1507),(1508,(((1515,1517),1532),(1521,1551)))),1524))),(1547,1552))),(((395,1882),968),(854,869))),(((((((((((30,(49,((497,((500,505),(508,1544))),(((733,747),742),737)))),417),79),836),840),2149),((1032,1037),1380)),(771,((1035,1051),1548))),(((1554,(2217,2235)),(((((((((2215,(((2224,2226),2230),2233)),2216),(2221,(2227,2228))),(2219,2231)),2225),(((2218,((2220,2232),2236)),2222),2223)),2234),(2237,(((2238,(2239,2241)),2240),2242))),2229)),2163)),2211),((((499,(503,526)),((((((((((501,509),630),(627,637)),(636,645)),((639,650),641)),634),638),635),(642,644)),660)),1192),(((953,956),(958,(1167,1198))),(((((((((((969,1000),974),998),((((((970,984),997),(971,1001)),983),((975,((981,(1002,(((1007,1008),1010),1021))),(985,992))),(978,999))),(976,((977,991),(982,996))))),986),(972,((980,(988,990)),(989,(993,1003))))),987),(((973,979),994),995)),1004),(1025,1047)),1039))))),((((69,(1176,((1375,1525),1537))),(((((1023,1040),1044),1031),1152),1161)),(((((314,(2102,2107)),((783,(1753,1773)),2283)),(1765,1770)),((((((((((((((((((((((1172,1712),(1720,(1722,1734))),1718),1709),(((1706,1710),((1707,(1711,1715)),(1708,(1716,1717)))),(1713,(1714,(1726,1730))))),(((1723,(1724,1727)),1735),((1728,1752),1729))),1737),1749),(1725,1740)),1744),((1719,(1721,(1736,1738))),(1739,1741))),1732),1731),1745),(((1733,1743),(1746,1751)),(1742,1783))),1747),1781),((1766,(((1777,1791),1797),1789)),(1774,1782))),1757),((1756,1771),((1794,1796),1798))),1762),(1748,1750))),(576,((((((((((((((((1943,(1944,1974)),1964),1948),1945),(1961,1982)),((((1946,(1951,((1963,1999),1976))),(((1952,(((((1953,(1959,((1968,1979),(1983,2005)))),1958),(1973,((1980,1985),1989))),2000),(1971,1972))),(1954,1969)),(1962,1966))),(((1947,1970),(1949,1956)),(1950,1960))),(1955,1957))),((1965,((1977,1981),1998)),1967)),(1975,1993)),(1978,1986)),1994),((1990,2010),2002)),(2003,2016)),(1984,1987)),2006),(2008,2019)),(((((((1988,(1996,(2009,2022))),(1995,2014)),(((1991,(1992,2001)),(2007,2018)),(1997,2020))),(((2004,2015),2011),2012)),2021),2013),2017))))),782)),(1048,1535)),(((((12,((44,53),68)),61),1370),(66,67)),((45,(1054,(1165,((((((((((1194,1215),(1211,1212)),1555),((((((((1196,1216),1204),(1208,1225)),1206),1221),1201),1200),(1207,1217))),1199),((1195,1224),1220)),((1209,1218),1223)),1222),1197),1213)))),((((((((((((668,669),675),692),690),(683,(687,710))),((673,(699,721)),706)),(((((((((670,672),693),(677,698)),(689,701)),(681,694)),(674,676)),688),(684,744)),(((671,678),((685,((695,708),704)),(703,736))),(((680,754),686),(691,700))))),679),697),(682,((696,705),707))),((702,709),711)),734)))),((((38,((1759,1769),(((((2023,2024),2035),(2027,(2039,2065))),(((((((2025,2026),((2029,2059),2034)),((2033,2037),((2040,2047),2044))),((2028,2031),((2055,2073),2058))),(((2036,2062),(2053,(2061,2063))),((2038,((2043,2048),2050)),2057))),((((2030,((2049,2282),(2064,(2069,2082)))),2046),(2042,((2052,2054),2083))),2032)),2060)),(2041,2045)))),(1462,((1764,1788),1793))),(741,(1168,1940))),((((855,1763),1792),862),960))),(((((((5,84),82),((856,858),1036)),(((20,85),37),72)),877),((32,((77,80),83)),(54,2280))),(1546,((((((((((((2164,2165),((2180,(2201,2204)),2181)),(2168,2171)),(2172,2177)),(2167,2178)),2169),(2166,(2170,2176))),2174),(2173,(((2207,2209),(2208,2212)),2210))),2175),((2179,(2200,2205)),((2202,2203),2206))),((2182,2183),(2184,(((2185,2194),(((2187,((2196,2197),2199)),((2190,2193),2198)),2195)),((2186,2192),((2188,2191),2189))))))))),(((((((((8,1019),1029),(65,425)),426),((((17,776),18),87),(427,(((1005,1018),1030),1049)))),(((16,43),(1154,1181)),1767)),(((51,70),1520),((136,(((((137,144),151),165),140),(((139,150),171),(143,156)))),((424,(((1009,1012),(1011,1017)),1014)),(1006,1013))))),((((((((46,(63,176)),(((58,1169),853),((146,172),310))),1155),(725,(837,852))),(175,1034)),141),(((73,1050),135),(1760,1768))),((138,167),148))),((((33,((495,517),1045)),((866,954),1027)),(((47,720),1016),(((((159,(177,178)),173),((168,((712,718),724)),169)),(730,((1020,1042),1024))),(716,719)))),((89,740),861)))),(((((((10,((735,753),751)),(((48,930),(435,1541)),(88,(768,((770,927),932))))),59),(((863,(865,951)),940),(928,1605))),((((843,870),846),849),873)),((((23,86),147),((90,(867,872)),(864,(1530,1533)))),(81,((523,950),929)))),2279)),(((((((((((((266,267),271),(272,282)),(270,302)),((((278,335),279),(285,(297,298))),((((280,283),300),((287,(295,307)),(289,290))),(281,294)))),((((((268,(301,303)),273),(276,293)),((269,275),291)),292),(((274,277),(286,296)),288))),308),284),(299,((304,309),306))),((((((305,347),(350,355)),((((((((311,333),328),324),346),(323,340)),((((((319,352),(((325,349),338),(342,357))),(((331,334),345),341)),(337,351)),(329,358)),((321,(326,(339,343))),((332,354),(344,356))))),(((316,322),336),348)),(317,320))),318),313),780)),(315,((1468,1470),1471))),((353,(((((((2067,(2081,2092)),2076),2074),(((2068,2080),2078),(2088,2104))),2072),((((((((2070,2077),2071),(2075,2087)),2093),2079),(2085,(2086,2099))),(2084,(2095,2096))),2091)),2106)),(((((((((((((((1226,1232),1228),((1237,1243),1250)),((1247,1252),(((1264,(1268,1269)),1275),(1267,(1273,1276))))),((((1227,1231),1233),1230),(((1229,1258),1274),((((((((((1263,1277),(1280,1281)),((1282,1295),(1286,1298))),((1288,1300),1290)),(((1283,1296),1285),(1287,1291))),1301),1284),1299),((1292,1297),1294)),(1289,1293))))),(1241,(((1242,1253),1271),(1257,(1270,(1278,1279)))))),((1239,1251),((1248,1266),1256))),(1259,1272)),1240),(1244,(1262,1265))),(1249,1255)),(((1234,(1238,(1260,1261))),1235),1236)),1246),1245),1254))),(((948,((965,966),1780)),1528),((((((((((((((((((1302,1313),1306),(1311,((1312,1348),1321))),1307),(1309,(1331,1363))),((((1303,(1324,1360)),1304),(1322,1330)),((1305,(1308,1327)),(1310,1320)))),((((1314,(1315,1319)),(1325,1361)),1329),((1316,1317),(1326,(1333,(1335,1342)))))),(1336,1347)),(((1318,(((1332,(1387,1389)),(1384,1385)),(((1364,1366),1388),(1386,1390)))),(((1337,(1362,1602)),1345),1355)),(1323,((1339,1371),(1344,(1374,1379)))))),(((1338,(1340,1346)),(((1352,1359),1378),(1356,((1358,1382),1367)))),(1343,1353))),(1350,1369)),((1328,(1341,1349)),1334)),((1351,(1365,1368)),(1354,1357))),(((((((((((1377,1593),((1591,2281),1600)),1572),(1576,((1582,1590),1585))),(((((1556,1578),1558),(1581,1604)),(1559,1566)),(((((1557,(1564,1607)),1575),1560),(1563,(1568,1612))),(((((1561,1570),1589),(((1569,1584),1573),1574)),((1562,(1577,1579)),(((1567,((1595,1601),1613)),1580),1571))),1565)))),1615),1583),(1587,(((1588,1598),1596),(1597,1603)))),(1592,1594)),1586),(1599,1606))),1376),1372),((((((((2243,2244),(((2245,2246),2248),2247)),(2249,2252)),2250),((2251,(((2253,2256),(((((2254,2255),2258),2259),2257),2265)),(2266,2267))),(((2264,2268),2269),2278))),(((2260,2261),2276),(2262,2263))),2277),(((2270,2271),(2274,2275)),(2272,2273)))),(((((1755,1758),1761),(((((((((((2108,(2110,2151)),(2113,(2139,2143))),(2124,2138)),(2114,(2134,2136))),(((2112,2155),2123),2147)),((2115,((2118,2120),2122)),(2116,2126))),((((((2109,2111),2119),(2131,2133)),(2125,2156)),(2152,2161)),2160)),2130),((((2121,2128),2127),(2141,2153)),2142)),(((2117,2129),2154),(((2135,2145),2137),2146))),(((2132,2159),(2144,2148)),2140))),2157),2213))))),(((((((((25,39),41),(1046,1052)),(434,925)),(1157,1182)),((((((((((142,153),155),(158,(166,170))),160),(717,726)),161),152),157),1022),((416,((418,1150),1158)),(437,1184)))),(((((27,1373),78),492),727),(((((732,743),752),(941,943)),(938,(939,(((1026,1038),1028),2100)))),2105))),(((((((28,76),(31,34)),748),42),504),(((35,((745,746),1156)),((430,513),769)),((((((((755,756),(758,767)),(757,(((760,766),762),761))),(759,(773,(779,781)))),763),((764,772),765)),(777,784)),961))),(((330,(((((((((((((878,885),892),(880,884)),(((((879,881),882),897),(890,907)),(888,889))),(887,910)),(((886,903),922),898)),((893,900),(899,908))),((891,905),((894,909),915))),((883,902),(911,923))),(((895,(917,(919,942))),(896,916)),(901,(912,(913,918))))),(904,906)),(914,920)),924)),((525,(527,530)),945)),(436,844)))),(((57,((60,422),419)),((145,174),163)),(((149,((722,1015),739)),((162,738),729)),723)))),((((((((((50,((((((((((1055,1057),(1067,1092)),(1075,1110)),(((1056,1076),1091),1061)),((((((((1058,1065),1081),(1074,1083)),((1062,1069),(1078,1101))),((1063,1090),(1071,(1094,1098)))),(((1072,1082),((1080,1084),1088)),1073)),(1068,(1085,1115))),1064)),(1066,(1086,1089))),(1059,1060)),(1070,1079)),(1077,1087)),1093)),(((651,654),(656,(662,664))),1138)),(((((487,1131),1116),(((((628,(((1095,(1106,1112)),(1097,(1102,(1105,1111)))),(1096,((1099,1100),(((1103,(1104,1108)),1117),1119))))),1128),1113),1107),((1109,1120),1121))),(1118,(1124,1132))),647)),(((((((498,1129),(((510,1134),1137),1126)),749),(506,648)),(((519,653),666),528)),(((((643,658),(((646,655),652),(659,663))),657),649),1772)),1203)),(((((((((((482,(490,616)),(((483,((486,489),502)),488),493)),(615,618)),(496,620)),((491,665),((512,625),619))),(623,1114)),622),((621,1123),624)),631),(626,629)),632)),((((((((((((579,587),590),(595,610)),((599,605),(607,611))),((((580,(584,588)),581),1611),(((((582,583),585),(593,601)),((594,602),(606,609))),(((586,597),591),589)))),(600,603)),((604,608),640)),((596,612),633)),592),(598,667)),(613,614)),617)),516),(((((431,1880),661),((((1381,1881),(1847,1883)),((((((((((((1838,(1857,(1871,1877))),(1861,1867)),(((1844,1858),(1848,1851)),((1850,(1853,(1860,1863))),1852))),1842),(1855,1868)),(1841,1843)),1845),((1856,(1862,1873)),1865)),(1846,1866)),(1854,((1876,1879),1885))),1878),1864)),((((1799,2162),(1859,1869)),1832),(((((((((((((1800,1801),1811),1822),(1807,(1817,1826))),(1812,(1821,(1833,1870)))),(1820,(((1823,1875),1840),1835))),((1809,1849),1818)),(((1802,1810),1803),1813)),((1804,(1819,1836)),(1805,1806))),1808),((1815,1827),(1816,1825))),(1814,(1824,(((1830,1837),1874),1831)))),((1828,1829),((1834,1872),1839)))))),1189),((((((((((1139,1151),1140),1190),((1145,1147),(1148,1191))),((1144,1178),(1146,1153))),(1141,((1142,1143),1149))),1166),((1173,1183),1219)),(1159,((1177,1536),1527))),1542))),((251,1778),(((((((((((438,444),(439,440)),((((((441,475),443),464),(445,448)),((446,454),460)),(((451,467),458),(453,456)))),(((455,477),((465,476),479)),472)),(((452,462),(461,466)),((459,468),(469,470)))),(457,463)),(((442,450),447),471)),(449,473)),((478,((481,485),507)),((480,515),484))),474),((494,(518,750)),1170)))),(((((((((((((((((((359,362),(((360,371),378),373)),370),((361,366),((364,369),372))),(((363,410),383),408)),(((365,389),393),(374,((376,392),381)))),(((367,((377,(388,(390,399))),405)),368),((375,(379,(384,391))),(386,(398,400))))),394),((((380,382),(397,403)),((387,404),401)),(407,411))),406),(396,429)),385),402),((412,1610),433)),(409,((413,415),428))),432),((520,522),(1180,1205))),((((((((((((((((((786,788),801),((811,820),813)),(789,792)),((787,(798,802)),(794,806))),((796,799),((797,(815,822)),803))),((790,(791,816)),793)),((795,800),(805,812))),826),(817,819)),(804,((809,833),((824,(827,1529)),835)))),807),(808,((810,821),(825,829)))),((814,832),830)),831),(818,(823,828))),((834,839),845)),(859,860))),((857,874),2094)))),(((((((414,1531),1174),(((423,959),1041),(731,1043))),(842,1033)),949),(((713,(714,715)),1130),728)),(((((((511,514),529),524),521),(952,957)),(1160,(1162,1884))),(944,946)))),((((((((2,6),29),26),2158),1187),876),((((((926,(933,947)),931),937),935),(1214,((((((1437,1448),1444),1459),(((1455,1457),1461),(1463,1466))),1464),1460))),(1053,(1163,((1164,1608),1202))))),774)),((((((((((179,((227,258),264)),((219,243),222)),(226,262)),244),((((221,(242,249)),(232,(((239,261),248),257))),(238,265)),254)),(((((((((180,203),209),204),(((((181,(190,(201,(207,215)))),(((((182,196),183),192),(((187,188),191),((193,199),195))),(((184,186),189),((194,206),(198,200))))),(205,214)),202),(185,197))),210),(((208,212),213),217)),(211,216)),(((218,(220,236)),228),233)),(((((223,229),(260,2150)),((230,1188),234)),224),1210))),(((1776,1790),1786),1785)),(((((225,(((((((231,250),(237,255)),((235,259),240)),((246,(252,263)),253)),247),241),245)),(934,(963,967))),((571,572),1545)),(((((((((((((((((531,532),(550,551)),540),(556,560)),(((534,554),541),539)),(533,(545,(559,565)))),(536,(((537,548),557),542))),(((535,((538,544),543)),546),(547,563))),(553,558)),((552,567),555)),((549,568),564)),(561,562)),566),(569,570)),573),(577,578)),574)),(1193,(1609,1614)))),(((256,(420,421)),575),(868,1454))),(((327,(((2051,((2056,2097),2090)),(((2089,2214),2098),2101)),2066)),(((921,1784),((955,(((((1398,1446),1451),((((1440,1450),1443),1441),1442)),1447),1445)),(((((((((((((1391,1416),1426),(((1392,1393),1403),1396)),((1400,(((((1404,1428),1425),1438),(1427,(1430,1439))),(1405,1413))),1406)),((1397,1402),1419)),((1394,(1401,((1409,1453),(1415,1423)))),((1407,1417),1412))),1414),(1408,1449)),((1395,1399),1418)),1410),(((1411,(((((1452,((1456,1458),1472)),(1465,(1473,1474))),1467),1469),1475)),(1422,1432)),1421)),(1420,1433)),(((1424,1434),(1431,(1435,1436))),1429)))),1775)),(((((((((((((((1616,1619),1636),1628),(1652,((1661,1665),1666))),((1627,(1635,1651)),1638)),(((1637,((1646,1653),(1654,1659))),(1649,(1650,1669))),1664)),(((1617,1618),1644),1633)),(1629,1632)),((((1620,(1645,(1668,1675))),((1621,1622),(1631,1647))),1658),(((1623,((1642,1660),((1655,1694),1657))),1639),((1624,1630),(((1626,1656),(1640,1643)),1634))))),(1648,1662)),1625),(1641,1667)),(1663,1695)),((((((((1670,(1677,(1696,1698))),((1671,1678),((1673,(1692,1693)),1676))),(((((1674,1682),1687),(1680,1690)),1684),(1681,(1683,1689)))),(1672,(((1686,1705),1697),1701))),1691),1688),1704),(((1679,1699),1703),((1685,1700),1702)))),(((((((((((((((((1886,1887),(1889,1892)),1890),1893),1894),1922),(1898,1912)),(((1891,1900),1899),(1896,(1904,1930)))),(1901,(1905,1907))),((1910,(1919,((1924,1927),(1934,1937)))),(1926,1928))),(1902,1921)),1915),(((1908,1932),(1925,1933)),1914)),(((1920,1931),1929),1936)),((((1888,1917),1913),1938),(1903,(1911,1918)))),((1895,1897),1909)),(((1906,1935),((1916,1923),1942)),1941)))))),(((((838,((((841,1787),848),850),(847,851))),1754),1795),1383),((936,962),964))),(132,164)),1939),(((((((91,100),(((((((((92,95),(93,(((96,97),106),118))),(112,(116,125))),((94,(101,(((102,(120,(130,134))),(((115,123),117),119)),107))),(103,((105,108),110)))),(98,(126,129))),(104,113)),(109,111)),99),114)),121),122),124),(127,128)),((131,133),154))),1553);
 142: 2 -851871 -829443.7866 (0,(((((((((((((((((((((((((((1,3),13),4),9),(((7,15),56),((21,40),74))),(((11,(24,36)),2103),22)),(19,71)),(14,62)),(75,312)),((52,((55,1171),(64,((((1122,1127),(1125,(1135,1136))),1133),1779)))),1185)),(((((395,1882),1537),968),((782,(854,869)),2163)),((((775,785),778),(871,((875,1179),1186))),((1175,1549),((((((((((((((1476,1481),1523),1480),1495),(((1477,1503),1497),(((((1478,1479),(1494,1500)),1484),1493),(1483,(1486,1496))))),((((((1482,1485),1488),1512),(1487,1540)),(1489,(1492,1539))),1510)),1499),1491),1490),(1498,1543)),1504),(((((1505,1550),(1516,1518)),1507),(1508,(((1515,1517),1532),(1521,1551)))),1524)),((((((1501,1509),1514),1502),((1506,((1511,1538),1522)),(1513,1526))),1519),1534)),(1547,1552)))))),(((69,(1176,(1375,1525))),(((((1023,1040),1044),1031),1161),1152)),(((((314,(2102,2107)),((783,(1753,1773)),2283)),(1765,1770)),(((((((((((((((((((1172,1712),(1720,(1722,1734))),1718),1709),(((1706,1710),((1707,(1711,1715)),(1708,(1716,1717)))),(1713,(1714,(1726,1730))))),((1723,(1724,1727)),1735)),(((1728,1752),1729),1749)),((1725,1740),(1737,1744))),(1719,(1721,(1736,1738)))),(1739,1741)),(1732,1781)),1731),((1733,(1746,1751)),(1742,1745))),((1743,1747),1783)),((1766,(1774,1782)),(((1777,1791),1797),1789))),(1756,1771)),1757),(1762,((1794,1798),1796))),(1748,1750))),(576,((((((((((((((((((((1943,(1944,1974)),1964),1948),1945),(1961,1982)),(1955,1957)),1946),(1951,((1963,1999),1976))),(((1947,1970),(1950,1960)),(1949,1956))),(1952,(((((((1953,(1959,((1968,1979),(1983,2005)))),1958),(1973,((1980,1985),1989))),2000),(1971,1972)),(1954,1969)),(1962,1966)))),((1965,1967),((1977,1981),1998))),(1978,1986)),(1975,1993)),(1994,2002)),(((1984,2006),1987),((2003,2016),(2008,2019)))),(1990,2010)),2021),(((((1988,(1996,(2009,2022))),(1995,2014)),((1991,(1992,2001)),(1997,2020))),(2007,2018)),(((2004,2015),2011),2012))),2017),2013))))),((((((((((30,(49,((497,(((500,1544),505),508)),(((733,747),742),737)))),417),79),836),840),2149),((1032,1037),1380)),(771,((1035,1051),1548))),(1554,(((((((((((2215,(((2224,2226),2230),2233)),2216),(2221,(2227,2228))),(2219,2231)),(2222,2225)),(((2220,2232),2223),(2237,(((2238,(2239,2241)),2240),2242)))),2234),2218),2236),2229),(2217,2235)))),((((953,956),(958,(1167,1198))),((((((((((969,1000),974),((((((970,984),997),(971,1001)),983),((975,999),((981,(1002,(((1007,1008),1010),1021))),(985,992)))),(976,(((977,991),978),(982,996))))),(986,998)),(972,(980,(988,990)))),(987,(989,(993,1003)))),(((973,979),994),995)),1004),(1025,1047)),1039)),1192))),((((((499,(503,526)),(((((((501,509),630),(627,637)),(636,645)),(635,((639,650),641))),638),634)),660),644),642),2211)),(861,(1535,1546))),((((((((5,84),82),((856,858),1036)),(((20,85),37),72)),(((32,((77,80),83)),(((((((((((((2164,2165),((2180,(2201,2204)),2181)),(2168,2171)),(2172,2177)),(2167,2178)),2169),((2166,2176),2170)),2174),2175),(2173,(((2207,2209),(2208,2212)),2210))),((2179,2200),(((2202,2203),2206),2205))),((2182,2183),(2184,(((2185,2194),(((2187,((2196,2197),2199)),((2190,2193),2198)),2195)),((2186,2192),((2188,2191),2189)))))),2280)),(54,877))),((((((((8,1019),1029),(65,425)),426),((((17,776),18),87),((427,((1005,1018),1030)),1049))),(((424,((1009,1012),((1011,1017),1014))),1006),1013)),(((((16,43),(1154,1181)),(138,167)),(((51,(70,1767)),1520),(((136,(((139,150),171),156)),((137,144),((140,165),151))),143))),((((((((46,725),63),(((58,1169),853),((146,172),310))),(176,(837,852))),1155),((148,1034),175)),141),((73,(135,1050)),(1760,1768))))),((((33,((495,517),1045)),((866,954),1027)),(((47,720),1016),(((((159,(177,178)),173),((168,((712,718),724)),169)),(730,((1020,1042),1024))),(716,719)))),(89,740)))),(((38,(1168,((1759,1769),(((((2023,2024),2035),(2027,(2039,2065))),(((((((2025,2026),((2029,2059),2034)),((2033,(2040,2047)),(2037,2044))),(((2028,2031),((2055,2058),2073)),(2038,((2043,2048),2050)))),(((2036,2062),(2053,(2061,2063))),2057)),((((2030,(2049,((2064,(2082,2282)),2069))),2046),(2042,((2052,2054),2083))),2032)),2060)),(2041,2045))))),(741,1940)),((((855,1763),1792),960),(1462,((1764,1788),1793))))),(((((12,((44,53),68)),61),((66,67),1370)),((45,(1054,(1165,(((((((((1194,1215),(1211,1212)),1555),((((((((1196,1216),1204),1225),1206),1221),1201),(1200,1208)),(1207,1217))),1199),((1195,1224),1220)),(((1209,1218),1223),1222)),1197),1213)))),((((((((((((668,669),675),692),690),(683,(687,710))),((673,(699,721)),706)),((((((670,672),693),(677,698)),((674,676),(((681,694),(689,701)),688))),(684,744)),(((671,678),((685,((695,708),704)),(703,736))),(((680,754),686),(691,700))))),679),697),(682,((696,705),707))),((702,709),711)),734))),1048))),((((((((10,849),(((735,753),((843,870),846)),751)),(((48,930),((770,927),932)),((88,768),(435,1541)))),873),59),(((863,((865,951),1605)),940),928)),((((23,86),147),((90,(867,872)),(864,(1530,1533)))),(81,((523,950),929)))),(862,2279))),(((((((((28,76),(31,34)),748),42),504),(525,(527,530))),((((35,((745,746),1156)),((430,513),769)),((((((((755,756),(758,767)),(757,(((760,766),762),761))),(759,763)),(773,(779,781))),((764,772),765)),(777,784)),961)),945)),((330,((((((((((((((878,885),892),((880,884),907)),((((879,881),882),((887,897),890)),(888,889))),898),((((883,902),(911,923)),((894,909),915)),((886,903),910))),922),((893,900),(899,908))),(891,901)),((895,(917,(919,942))),(896,916))),((904,912),(905,906))),(913,918)),(914,920)),924)),(436,844))),859)),((((((((((25,39),41),(1046,1052)),(434,925)),938),((149,((722,1015),739)),((162,738),(723,729)))),((((((((((142,153),155),(158,(166,170))),(717,726)),160),161),152),157),1022),((416,((418,1150),1158)),(437,1184)))),(1157,1182)),(((27,(((732,743),752),(941,943))),(939,(((1026,1038),1028),2100))),(((78,492),1373),(727,2105)))),((((57,((60,422),419)),((145,174),163)),((((315,((1468,1470),1471)),(((((((((((((((((((((1302,1313),1306),(1311,((1312,1348),1321))),1307),(1309,(1331,1363))),((((1303,(1324,1360)),1304),(1322,1330)),((1305,(1308,1327)),(1310,1320)))),((((1314,(1315,1319)),(1325,1361)),1329),((1316,1317),(1326,(1333,(1335,1342)))))),(1336,1347)),(((1318,(((1332,(1387,1389)),(1384,1385)),(((1364,1366),1388),(1386,1390)))),(((1337,(1362,1602)),1345),1355)),((1323,1371),(1339,(1344,(1374,1379)))))),((1340,1346),(((1352,1359),1378),(1356,((1358,1382),1367))))),(1343,1353)),1338),(1350,1369)),((1328,(1341,1349)),1334)),((1351,(1365,1368)),(1354,1357))),1376),((((((1377,(((1591,2281),1600),1593)),(((((((1556,1578),1558),1612),((1559,1566),(1581,1604))),((((((1557,(1564,1607)),1575),1560),1563),(((((1561,1570),1589),(((1569,1584),1573),1574)),((1562,(1577,1579)),1571)),(1565,(1567,(1580,((1595,1613),1601)))))),1568)),1615),((1572,1583),(1576,((1582,1590),1585))))),((1587,1603),1597)),((1586,((1588,1596),1598)),1594)),1592),(1599,1606))),1372),((((((((((2243,2244),(((2245,2246),2248),2247)),2250),(2249,2252)),((2264,2268),2269)),(2251,2278)),(((2253,2256),(((((2254,2255),2258),2259),2257),2265)),(2266,2267))),(((2260,2261),2276),(2262,2263))),2277),(((2270,2271),(2274,2275)),(2272,2273)))),2213),((((1755,1758),1761),((((((((((2108,(2110,2151)),(2113,(2139,2143))),(2124,2138)),(2114,(2134,2136))),(2112,(2123,2147))),((2115,2120),((2116,2126),(2118,2122)))),((((((2109,2111),2119),(2131,2133)),((2125,2160),2156)),(2152,2161)),2130)),(((((2121,2128),(2127,2155)),2141),2153),2142)),(((2117,2129),2154),(((2135,2146),2145),2137))),(((2132,2159),(2144,2148)),2140))),2157))),1528),(948,((965,966),1780)))),((((((((((((266,267),271),(272,282)),270),(((((280,283),300),(287,(295,307))),(289,290)),(281,294))),(((((((268,(301,303)),273),(276,293)),((269,275),291)),292),(((274,277),(286,296)),288)),308)),(((278,335),279),(285,(297,298)))),302),284),(299,((304,309),306))),((((((305,347),(350,355)),((((((((311,333),328),324),346),(323,340)),((((((319,352),(((325,349),338),(342,357))),(((331,334),345),341)),(337,351)),(329,358)),(((321,356),(326,(339,343))),((332,354),344)))),(((316,322),336),348)),(317,320))),318),313),780)),((353,(((((((2067,(2081,2092)),2076),2074),(((2068,2080),2078),(2088,2104))),2072),((((((((2070,2077),2071),(2075,2087)),2093),2079),(2085,(2086,2099))),(2084,(2095,2096))),2091)),2106)),((((((((((((((1226,1232),1228),((1237,1243),1250)),((1247,1252),(((1264,(1268,1269)),1275),(1267,(1273,1276))))),(((((1227,1231),1233),1230),(((1229,1258),1274),(((((((((((1263,1277),(1280,1281)),1298),(1282,(1286,1295))),((1288,1300),1290)),(((1283,1296),1285),(1287,1291))),1301),1284),1299),((1292,1297),1294)),(1289,1293)))),(1271,1272))),((1242,1253),(1257,(1270,(1278,1279))))),((1239,1251),((1248,1266),1256))),(1240,1259)),((1241,1262),(1244,1265))),(1249,1255)),((((1234,(1238,1261)),1260),1235),1236)),1246),1245),1254)))))),(((((((50,(((((((((1055,1057),1110),(((1056,1076),1091),1061)),((1067,1092),1075)),((((((((1058,1065),1081),(1074,1083)),((1062,1069),(1078,1101))),((1063,1090),(1071,(1094,1098)))),(((1072,1082),((1080,1084),1088)),1073)),(1068,(1085,1115))),1064)),(((1059,1060),(1066,(1077,1087))),(1086,1089))),1070),1079),1093)),(((((((((((((482,(490,616)),(((483,((486,489),502)),488),493)),(615,((618,622),620))),(496,((512,625),619))),491),((623,665),1114)),((621,1123),624)),631),(626,629)),632),((((((((487,1131),1116),1118),1124),1132),(((((628,(1109,1120)),(1121,1128)),(((1095,(1102,(1106,1112))),((1096,(1100,((1103,1119),((1104,1108),1117)))),(1097,(1105,1111)))),1099)),1113),1107)),647),(((((498,1129),(((510,1134),1137),1126)),749),(506,648)),(((519,653),528),666)))),((((((643,1772),658),(((646,655),652),(659,663))),657),649),((651,((656,(662,664)),1138)),654))),1203)),(((((((((((579,587),590),(595,610)),((599,605),(607,611))),((((580,(584,588)),581),(((((582,583),585),(593,601)),((594,602),(606,609))),((586,597),(589,591)))),1611)),(600,603)),((604,640),608)),(592,((596,612),633))),(613,614)),(598,667)),617)),516),((((((((431,1880),661),2094),2162),(((1381,1881),(1847,1883)),((((1799,(1859,1869)),1872),(((((((((((1800,1801),1811),(1807,(1817,1826))),1822),(1812,(1821,(1833,1870)))),(1820,((1823,(1840,1875)),1835))),1818),((((1802,1810),1803),1813),((((1804,(1819,1836)),1805),1806),(1808,1809)))),((1815,1827),((1816,1825),1849))),(1814,(1824,(((1830,1837),1874),1831)))),((1828,1829),(1834,1839)))),(1832,((((((((((((1838,1858),(1848,1851)),((1844,1852),((1850,(1860,1863)),1853))),(((1857,(1871,1877)),1861),1867)),1855),(1842,1845)),((1841,1843),1868)),((1856,1862),(1865,1873))),1846),((1864,1866),1878)),1854),((1876,1879),1885)))))),1189),(874,1778)),(((((((((((1139,1140),1151),1147),(1148,1191)),(((((1141,1143),1142),1149),1178),(1144,1190))),(1146,1153)),1145),1166),((1173,1183),1219)),(1159,((1177,1536),1527))),1542))),(((((((((((((((438,(439,440)),444),464),((441,475),443)),(445,448)),((446,454),460)),(((451,467),458),(453,456))),(((455,477),479),((465,472),476))),(((452,462),(461,466)),((459,468),(469,470)))),(457,463)),(((442,450),447),471)),(449,473)),((478,((481,485),507)),((480,515),484))),474),((494,(518,750)),1170))),(((((((((((((((((((359,362),(((360,371),378),373)),370),((361,366),((364,369),372))),(((363,410),383),408)),((((380,382),(397,403)),(((387,404),401),(407,411))),394)),(((367,((377,(388,(390,399))),405)),368),((375,(398,400)),((379,386),(384,391))))),(((365,389),393),406)),(374,((376,392),381))),385),(396,429)),402),((412,1610),433)),(409,(413,415))),428),(432,1205)),(520,522)),((((((((((((((((((786,788),801),((811,820),813)),(789,792)),((787,(798,802)),(794,806))),((796,799),((797,(815,822)),803))),(790,((791,816),793))),((795,800),(805,812))),826),(817,819)),(804,(809,(((824,827),1529),835)))),807),((((808,825),(821,833)),810),829)),(814,830)),(831,832)),(818,(823,828))),((834,839),845)),860)),857))),(251,1180)),(((((((((((2,6),29),26),2158),1187),876),(1163,((1164,1608),1202))),(1214,((((((1437,1448),1444),1459),((1455,1457),(1461,(1463,1466)))),1464),1460))),((774,935),(((926,(933,947)),931),937))),((((((414,1174),1531),(731,1043)),((423,959),1041)),1053),((842,1033),949))),((((((((511,514),529),524),521),(952,957)),(1160,(1162,1884))),(944,946)),(((713,(714,715)),1130),728)))),(((327,((955,((((((((((((((((1886,1887),(1889,1892)),(1890,1893)),1894),(1898,1912)),((((1891,1900),(1896,(1904,1930))),1899),(1901,((1905,1907),1922)))),(1902,1921)),(1926,1928)),(1910,(1919,((1924,1927),(1934,1937))))),((((1908,1932),1933),1925),1914)),(((((1888,1917),1913),((1903,(1911,1918)),1941)),1915),((1895,1897),1909))),(((1920,1931),1929),1936)),((1906,1935),((1916,1923),1942))),1938),(((2051,((2056,2097),2090)),((2089,2098),(2101,2214))),2066)),1939)),((((((((((((((1616,1619),1636),1628),1652),((1627,(1635,1651)),1638)),(((1637,((1649,(1650,1669)),1654)),((1646,1653),1659)),(((1661,1665),1666),1664))),(((1617,1618),1644),1633)),(1629,1632)),((((1620,(1645,(1668,1675))),((1621,1622),(1631,1647))),1658),((((1623,((1642,(1660,1694)),(1655,1657))),1639),(1624,1630)),(((1626,1656),(1640,1643)),1634)))),(1648,1662)),1625),(1663,1695)),(1641,1667)),(((((((((1670,(1677,(1696,1698))),(((1671,(1678,(1692,1693))),1676),1673)),(((((1674,1682),1687),(1680,1690)),1684),(1681,(1683,1689)))),(1672,(((1686,1705),1697),1701))),1691),1704),1688),(((1679,1699),1703),(1685,1700))),1702)))),(((921,1784),(((((((((((((((1391,1416),1426),(((1392,1393),1403),1396)),((1400,(1430,1439)),(((1404,(1425,(1428,1438))),1427),(1405,1413)))),(1406,1419)),(1394,(1401,((1409,1453),(1415,1423))))),((1397,1402),((1407,1417),1412))),1414),(1408,1449)),((1395,1399),1418)),1410),(((1411,(((((1452,((1456,1458),1472)),(1465,(1473,1474))),1467),1475),1469)),(1422,1432)),1421)),(1420,1433)),(((1424,1434),(1431,(1435,1436))),1429)),(((((1398,1446),1451),((((1440,1450),1443),1441),1442)),1447),1445))),1775)),(868,1454))),((132,164),((((((838,848),850),(847,851)),(841,1787)),1754),(((936,962),964),(1383,1795))))),(256,(420,421))),((((((((179,((227,258),264)),((219,243),222)),(226,262)),244),(((((221,(((239,261),248),257)),(232,242)),249),(238,265)),254)),(((((((((180,203),209),204),((((((181,(190,(201,(207,215)))),(((((182,196),183),192),199),(((187,188),191),(193,195)))),((194,206),(198,200))),(((184,186),189),(205,214))),202),(185,197))),210),((208,212),213)),((211,216),217)),(((218,(220,236)),228),233)),((((223,229),(260,2150)),((230,1188),234)),224))),((575,((1776,1790),(1785,1786))),1210)),((((225,((((((231,(237,255)),250),((235,259),240)),((246,(252,263)),(247,253))),241),245)),((934,967),963)),(571,1545)),((((((((((((((((531,532),(550,551)),540),((533,(545,(559,565))),(((534,554),541),(556,560)))),539),(536,(((537,548),557),542))),(((535,((538,544),543)),546),(547,563))),(553,558)),((552,567),555)),((549,568),564)),(561,562)),(566,573)),(569,570)),(577,578)),574),(572,(1193,(1609,1614))))))),(((((((91,100),(((((((((92,95),((93,118),((96,106),97))),(112,(116,125))),((94,((101,((102,120),(((115,123),117),(130,134)))),(107,119))),(103,((105,108),110)))),(98,(126,129))),(104,113)),(109,111)),99),114)),121),122),(127,128)),124),((131,133),154))),1553);
 143: 1 -826931.125 -829457.7463 (0,((((((((((((((((((((((((((((((((1,3),13),4),9),56),((21,40),74)),(7,15)),((11,(24,36)),(22,2103))),(19,71)),(14,62)),(75,312)),(52,(55,(64,((((1122,1127),(1125,(1135,1136))),1133),1779))))),(((((775,785),778),(((871,1186),1179),875)),1171),((1175,1549),1185))),((((((((((((((1476,1481),1523),1480),1495),(((1477,1503),1497),(((((1478,1479),(1494,1500)),1484),1493),(1483,(1486,1496))))),((((((1482,1485),1488),(1512,1540)),1487),(1489,(1492,1539))),1510)),1499),1491),1490),(1498,1543)),1504),(((((1505,1550),(1516,1518)),1507),(1508,(((1515,1517),1532),(1521,1551)))),1524)),((((((1501,1509),1514),1502),((1506,((1511,1538),1522)),(1513,1526))),1519),1534)),(1547,1552))),(((((395,1882),1537),968),(854,869)),2163)),((((69,(1176,(1375,1525))),(((((1023,1040),1044),1031),1161),1152)),((((((314,(2102,2107)),((783,(1753,1773)),2283)),1765),1770),((((((((((((((((((1172,1712),(1720,(1722,1734))),1718),1709),(((1706,1710),((1707,(1711,1715)),(1708,(1716,1717)))),(1713,(1714,(1726,1730))))),((1723,(1724,1727)),1735)),(((1728,1752),1729),1749)),((1725,1740),(1737,1744))),(((1719,1738),(1721,1736)),(1739,1741))),1732),((1742,1783),1745)),(1731,1781)),((1733,(1746,1751)),(1743,1747))),((1766,1774),(((1777,1791),1797),1789))),((1756,1771),1782)),1757),(1762,((1794,1798),1796))),(1748,1750))),(576,((((((((((((((((((1943,(1944,1974)),1964),1948),1945),(1955,(1957,(1961,1982)))),1946),(1951,((1963,1999),1976))),(((1947,1970),(1950,1960)),(1949,1956))),((1952,(((((((1953,(1959,((1968,1979),(1983,2005)))),1958),((1980,1985),1989)),1973),2000),(1971,1972)),(1954,1969))),(1962,1966))),((1965,(1967,1978)),(1977,(1981,1998)))),((1975,1993),1986)),(1994,2002)),((((1984,2006),1987),(2008,2019)),(2003,2016))),(1990,2010)),2021),(((((1988,(1996,(2009,2022))),(1995,2014)),((1991,(1992,2001)),(1997,2020))),(2007,2018)),(((2004,2015),2011),2012))),2017),2013)))),782)),((((((((((30,(49,((497,((500,505),(508,1544))),(((733,747),742),737)))),417),79),836),840),2149),((1032,1037),1380)),(771,((1035,1051),1548))),((1554,(2217,2235)),((((((((2215,(((2224,2226),2230),2233)),2216),(2221,(2227,2228))),(2219,2231)),(2222,2225)),(((2220,2232),2223),(2237,(((2238,(2239,2241)),2240),2242)))),((2218,2236),2234)),2229))),((((953,956),(958,(1167,1198))),((((((((((969,1000),974),((((((970,984),997),(971,1001)),983),((975,999),((981,(1002,(((1007,1008),1010),1021))),(985,992)))),(976,(((977,991),978),(982,996))))),(986,998)),(972,(980,(988,990)))),(987,(989,(993,1003)))),(((973,979),994),995)),(1004,1025)),1047),1039)),1192))),1535),((((((499,(503,526)),660),(((((((501,509),630),(627,637)),(636,645)),(635,((639,650),641))),638),634)),644),642),2211)),(((((((5,84),1036),(82,(856,858))),(((20,85),37),72)),(((32,((77,80),83)),(((((((((((((2164,2165),((2180,(2201,2204)),2181)),(2168,2171)),(2172,2177)),(2167,2178)),2169),((2166,2210),(2170,2176))),2174),2175),(2173,((2207,2209),(2208,2212)))),((2179,2200),(((2202,2203),2206),2205))),((2182,2183),(2184,((2185,2194),(2186,(((((2187,((2196,2199),2197)),((2190,2193),2198)),2195),2192),((2188,2191),2189))))))),2280)),(54,877))),((((((((8,1019),1029),(65,425)),426),(((16,43),((((17,776),18),87),((427,((1005,1018),1049)),1030))),(1154,1181))),(((51,(70,1767)),1520),((((136,(((139,150),171),156)),((137,144),((140,165),151))),143),((424,(((1009,1012),(1011,1017)),1014)),(1006,1013))))),(((((((((46,63),(((58,1169),853),((146,172),310))),1155),(725,(837,852))),176),((148,1034),175)),141),((73,(135,1050)),(1760,1768))),(138,167))),((((33,((495,517),1045)),((866,954),1027)),(((47,720),1016),(((((159,(177,178)),173),((168,((712,718),724)),169)),(730,((1020,1042),1024))),(716,719)))),((89,740),861)))),(((((((12,((44,53),68)),61),1370),(66,67)),((45,(1054,(1165,(((((((((1194,1215),(1211,1212)),1555),(((((((1196,1216),1204),1206),1225),1221),((1200,1208),1201)),(1207,1217))),1199),((1195,1224),1220)),(((1209,1218),1223),1222)),1197),1213)))),(((((((((((668,669),675),(690,692)),(683,(687,710))),((673,(699,721)),706)),(((((670,672),693),(677,698)),((671,678),((685,((695,708),704)),(703,736)))),(((((674,676),((681,694),(689,701))),688),(684,744)),((((680,754),700),686),691)))),679),697),(682,((696,705),707))),((702,709),711)),734))),1048),((((38,(1168,((1759,1769),(((((2023,2024),2027),(2035,(2039,2065))),(((((((2025,2026),((2029,2059),2034)),((2033,(2040,2047)),(2037,2044))),(((2028,2031),((2055,2073),2058)),((2038,(2043,2048)),(2045,2050)))),(((2036,2057),2062),(2053,(2061,2063)))),(((((2030,((2049,(2082,2282)),(2064,2069))),2046),2042),((2052,2054),2083)),2032)),2060)),2041)))),(741,1940)),((((855,1763),1792),960),(1462,((1764,1788),1793)))),1546)))),862),((((((((10,849),(((735,753),((843,870),846)),751)),(((48,930),((770,927),932)),((88,(435,1541)),768))),873),59),((863,940),(((865,951),1605),928))),((((23,86),147),((90,(867,872)),(864,(1530,1533)))),((81,(523,950)),929))),2279)),((((((((28,76),(31,34)),748),42),504),(((35,((745,746),1156)),((430,513),769)),((((((((755,756),(758,767)),(757,(((760,766),762),761))),(759,(773,(779,781)))),763),((764,772),765)),(777,784)),961))),(((330,((((((((((((((878,885),892),((880,884),907)),(888,889)),(((((879,881),882),897),887),890)),(((883,923),(902,911)),((894,909),915))),((886,903),910)),(898,922)),((893,900),(899,908))),(891,901)),(((895,(917,(919,942))),(896,916)),(913,918))),((904,912),(905,906))),(914,920)),924)),((525,(527,530)),945)),(436,844))),859)),((((((((((25,39),41),(1046,1052)),(434,925)),938),((149,((722,1015),739)),((162,738),(723,729)))),((((((((((142,153),155),(158,(166,170))),160),(717,726)),161),152),157),1022),((416,((418,1150),1158)),(437,1184)))),(1157,1182)),(((((27,1373),78),492),(727,2105)),((((732,743),752),(941,943)),(939,(((1026,1038),1028),2100))))),((((57,((60,422),419)),((145,174),163)),(((315,((1468,1470),1471)),(((((((((((((((((((1302,1313),1306),(1311,((1312,1348),1321))),(1309,(1331,1363))),1307),((((1303,(1324,1360)),1304),(1322,1330)),((1305,(1308,1327)),(1310,1320)))),((((1314,(1315,1319)),(1325,1361)),1329),((1316,1317),(1326,(1333,(1335,1342)))))),(1336,1347)),(((1318,(((1332,(1387,1389)),(1384,1385)),(((1364,1366),1388),(1386,1390)))),(((1337,(1362,1602)),1345),1355)),(1323,((1339,1344),(1371,(1374,1379)))))),(((1338,(1340,1346)),((((1352,1359),1378),1356),((1358,1382),1367))),(1343,1353))),((1350,(1365,1368)),1369)),((1328,(1341,1349)),1334)),(1351,(1354,1357))),(((((((((1377,1593),((1591,2281),1600)),1572),1615),(((((1556,1578),1558),((1559,1566),(1581,1604))),(((((1557,(1564,1607)),1575),1560),(1563,(1568,1612))),(((((1561,1570),1589),(((1569,1584),1573),1574)),((1562,(1577,1579)),1571)),(1565,(1567,(1580,((1595,1613),1601))))))),((1576,((1582,1590),1585)),1583))),((1587,1603),1597)),(1592,1594)),(1586,((1588,1596),1598))),(1599,1606))),1376),1372),(((((((((((2243,2244),(((2245,2246),2248),2247)),2250),(2249,2252)),((2264,2268),2269)),2251),(((2253,2256),(((((2254,2255),2258),2259),2257),2265)),(2266,2267))),2278),(((2260,2261),2276),(2262,2263))),2277),(((2270,2271),(2274,2275)),(2272,2273)))),(((((1755,1758),1761),(((((((((((2108,(2110,2151)),(2113,(2139,2143))),(2124,2138)),(2114,(2134,2136))),(2112,(2123,2147))),(((2115,2120),(2118,2122)),(2116,2126))),((((((2109,2111),2119),(2131,2133)),((2125,2160),2156)),(2152,2161)),2130)),((2117,2129),2154)),(((2135,2146),2145),2137)),((((2121,2128),(2127,2155)),(2141,2153)),2142)),(((2132,2159),(2144,2148)),2140))),2157),2213)),1528)),(948,((965,966),1780)))),(((((((((((((266,267),271),(272,282)),270),((((278,279),335),(285,(297,298))),(((280,283),(((287,(295,307)),(289,300)),290)),(281,294)))),((((((268,(301,303)),273),(276,293)),((269,275),291)),292),(((274,277),(286,296)),288))),302),308),284),(299,((304,309),306))),(((((305,347),(350,355)),((((((((311,333),328),324),346),(323,340)),((((((319,352),(((325,349),338),(342,357))),(((331,334),345),341)),(337,351)),(329,358)),((321,((326,(339,343)),(332,354))),(344,356)))),(((316,322),336),348)),(317,320))),318),313)),780),((353,(((((((2067,(2081,2092)),2076),2074),(((2068,2080),2078),(2088,2104))),2072),((((((2070,2077),(((2075,2087),2079),2093)),2071),(2085,(2086,2099))),(2084,(2095,2096))),2091)),2106)),(((((((((((((((1226,1232),1228),((1237,1243),1250)),((1247,1252),(((1264,(1268,1269)),1275),(1267,(1273,1276))))),((((1227,1231),1233),1230),(((1229,1258),1274),(((((((((((1263,1277),(1280,1281)),(1286,1295)),1282),(((1288,1300),1290),1298)),(((1283,1296),1285),(1287,1291))),1301),1284),1299),((1292,1297),1294)),(1289,1293))))),((1242,1253),(1257,(1270,(1278,1279))))),((1239,1251),((1248,1266),1256))),(1259,(1271,1272))),1240),(1241,(1244,(1262,1265)))),(1249,1255)),(((((1234,1261),1238),1260),1235),1236)),1246),1245),1254)))))),((((((((((50,((((((((((1055,1057),(1067,1092)),(1075,1110)),(((1056,1076),1091),1061)),((((((((1058,1065),1081),(1074,1083)),((1062,1069),(1078,1101))),((1063,1094),((1071,1098),1090))),(((1072,1082),((1080,1084),1088)),1073)),(1064,1068)),(1085,1115))),(1066,(1086,1089))),(1059,1060)),1070),(1077,1087)),(1079,1093))),(((651,654),(656,(662,664))),1138)),(((((((487,1131),1116),1118),1124),1132),(((((628,(1109,1120)),(1121,1128)),(((1095,(1102,(1106,1112))),((1096,(1100,(((1103,(1104,1108)),1117),1119))),(1097,(1105,1111)))),1099)),1113),1107)),647)),(((((((498,1129),(((510,1134),1137),1126)),749),(506,648)),(((519,653),528),666)),(((((643,1772),658),(((646,655),652),(659,663))),657),649)),1203)),(((((((((((482,(490,616)),493),((483,((486,489),502)),488)),(615,(618,620))),(491,(496,((512,625),619)))),((623,665),1114)),622),((621,1123),624)),631),(626,629)),632)),(((((((((((((579,587),590),(595,610)),((599,605),(607,611))),((((580,(584,588)),581),1611),(((((582,583),585),(593,601)),((594,602),(606,609))),((586,597),(589,591))))),603),600),((604,608),640)),((596,612),633)),592),(598,667)),(613,614)),617)),516),((((((431,((661,2094),1880)),((((1381,1881),(1847,1883)),(((((((((((1838,(((1850,1861),(1857,(1871,1877))),(1852,1867))),((1844,(1848,1851)),((1853,(1860,1863)),1858))),1842),(1845,1855)),((1841,1843),1868)),((1862,1873),1865)),1856),(1846,1866)),(1864,1878)),1854),((1876,1879),1885))),((((1799,(1859,1869)),1872),1832),((((((((((1800,1801),((1807,(1817,1826)),1811)),1822),1812),((1820,(1821,(1833,1870))),((1823,(1840,1875)),1835))),1818),((((1802,1810),1803),1813),(((((1804,(1819,1836)),1805),1806),1849),(1808,1809)))),((1815,1827),(1816,1825))),(1814,(1824,(((1830,1837),1874),1831)))),((1828,1829),(1834,1839)))))),2162),1189),874),((((((((((1139,1140),1151),(1145,1147)),(1148,1191)),(((((1141,1143),1142),1149),1178),(1144,1190))),(1146,1153)),1166),(1173,1219)),(1159,1183)),(((1177,1536),1527),1542)))),(((((((((((((((438,(439,440)),444),460),(((441,475),443),464)),(445,(446,454))),448),(((451,467),458),(453,456))),(((455,477),479),((465,472),476))),((((442,450),447),471),(457,463))),((452,462),(461,466))),((459,468),(469,470))),(449,473)),((478,((481,485),507)),((480,515),484))),474),((494,(518,750)),1170))),((((((((((((((((((359,362),(((360,371),378),373)),370),((361,366),((364,369),372))),(((363,410),383),408)),((((367,((377,405),(388,(390,399)))),368),((375,(398,400)),((379,386),(384,391)))),(((((380,382),(397,403)),401),((387,404),(407,411))),394))),(((365,389),393),406)),(374,((376,392),381))),385),(396,429)),402),((412,1610),433)),(409,(413,415))),(428,1205)),432),(520,522)),((((((((((((((((((786,788),801),((811,820),813)),(789,792)),((787,(798,802)),(794,806))),((796,799),((797,(815,822)),803))),(790,((791,816),793))),((795,(805,812)),800)),826),(817,819)),(804,(809,(((824,827),1529),835)))),807),((((808,825),(821,833)),810),829)),(814,830)),(831,832)),(818,(823,828))),((834,839),845)),860)),857))),((251,1778),1180)),((((((((((2,6),29),26),2158),1187),876),(1163,((1164,1608),1202))),(((774,935),(((926,(933,947)),931),937)),(1214,((((((1437,1448),1444),1459),(1460,1464)),((1455,1457),1461)),(1463,1466))))),((((((414,1174),1531),(731,1043)),((423,959),1041)),1053),((842,1033),949))),((((((((511,514),529),524),521),(952,957)),(1160,(1162,1884))),(944,946)),(((713,(714,715)),1130),728)))),1939),(((327,(((921,1784),(((((((((((((((1391,1416),1426),(((1392,1393),1403),1396)),(1400,((((1404,1425),(1428,1438)),(1427,(1430,1439))),(1405,1413)))),(1406,1419)),(1394,(1401,((1409,1453),(1415,1423))))),((1397,1402),((1407,1417),1412))),1414),(1408,1449)),((1395,1399),1418)),1410),(((1411,(((((1452,((1456,1458),1472)),(1467,1469)),1465),(1473,1474)),1475)),(1422,1432)),1421)),(1420,1433)),(((1424,1434),(1431,(1435,1436))),1429)),(((((1398,1446),1451),((((1440,1450),1443),1441),1442)),1447),1445))),1775)),(955,(((((((((((((((1616,1619),1636),1628),1652),((1627,(1635,1651)),1638)),(((1637,((1649,(1650,1669)),1654)),((1646,1653),1659)),(((1661,1665),1666),1664))),(((1617,1618),1644),1633)),(1629,1632)),((((1620,(1645,(1668,1675))),(1621,1622)),((1631,1647),1658)),(((1623,((1642,(1660,1694)),(1655,1657))),1639),((1624,1630),(((1626,1656),(1640,1643)),1634))))),(1648,1662)),1625),(1663,1695)),(1641,1667)),((((((((1670,(1677,(1696,1698))),((1671,1678),((1673,(1692,1693)),1676))),(1672,(((1686,1705),1697),1701))),(((((1674,1682),1687),(1680,1690)),1684),(1681,(1683,1689)))),1691),1688),1704),(((1679,1699),1703),((1685,1700),1702)))),(((((((((((((((((1886,1887),(1889,1892)),(1890,1893)),1894),(1898,1912)),(((1891,1900),(1896,(1904,1930))),1899)),(1901,((1905,1907),1922))),(1910,(1919,((1924,1927),(1934,1937))))),(((1902,1921),1925),(1926,1928))),1915),(((1908,1932),1933),1914)),((((1888,1917),1913),((1903,(1911,1918)),1941)),((1895,1897),1909))),((1920,1931),1929)),((1906,(1935,1942)),(1916,1923))),1936),1938),((((((2051,((2056,2097),2090)),2098),2089),2101),2066),2214))))),(868,1454))),((((((((((179,((227,258),264)),((219,243),222)),(226,262)),244),((((221,(242,249)),(232,(((239,261),248),257))),(238,265)),254)),((((((((((180,203),209),204),((((181,(190,(201,(207,215)))),(((((182,196),183),192),199),((((184,186),189),(((187,191),195),(188,193))),((194,206),(198,200))))),(202,(205,214))),(185,197))),(210,213)),(208,212)),((211,216),217)),(((218,(220,236)),228),233)),((((223,229),(260,2150)),((230,1188),234)),224)),1210)),(((1776,1790),1786),1785)),575),((((((225,((((((231,(237,255)),250),((235,259),240)),((246,(252,263)),(247,253))),241),245)),((934,967),963)),571),1545),((((((((((((((((531,532),(550,551)),540),((533,545),((((534,554),541),(559,565)),(556,560)))),539),(536,(((537,548),557),542))),(((535,((538,544),543)),546),(547,563))),(553,558)),((552,567),555)),((549,568),564)),(561,562)),(566,573)),(569,570)),(577,578)),574),572)),(1193,(1609,1614)))),(256,(420,421)))),((132,164),(((838,(((841,1787),848),((847,851),850))),1754),(((936,962),964),(1383,1795))))),(((((((91,100),(((((((((92,95),(93,(((96,106),97),118))),(112,(116,125))),((94,(101,(((102,120),(((115,123),117),(130,134))),(107,119)))),(103,((105,108),110)))),(98,(126,129))),(104,113)),(109,111)),99),114)),121),122),(127,128)),124),((131,133),154))),1553);
 144: 1 -833480.375 -829496.1949 (0,(((((((((((((((((((((((((((1,3),13),4),9),(((7,15),56),((21,40),74))),(((11,2103),(24,36)),22)),(19,71)),(14,62)),(75,312)),((64,(((((1122,1127),1133),1125),1136),1135)),1779)),(52,55)),((((((775,785),778),(871,((875,1179),1186))),1171),1185),(1175,1549))),(((((((((((((1476,1481),1523),1480),((((((1482,1485),1488),((1512,1540),1539)),(1487,1492)),1510),1489)),(((((1477,1503),1497),((1478,1479),(1494,1500))),(1483,(1493,1495))),((1484,1486),1496))),1499),1491),1490),1498),1543),1504),((((((((1501,1509),1538),1514),1502),((1506,(1511,1522)),(1513,1526))),1519),1534),(((((1505,1550),(1516,1518)),1507),(1508,(((1515,1517),1532),(1521,1551)))),1524))),(1547,1552))),(((((((((69,(1757,1762)),(1161,(1748,1750))),((1794,1798),1796)),(((((((((((((((((((1172,1716),1717),1708),(1707,(1711,1715))),(1706,1710)),(1713,(1714,(1726,1730)))),1709),(((1712,(1720,(1722,1734))),1718),(((1723,(1724,1727)),1735),((1728,1752),1729)))),((1725,1740),(1737,1744))),((1719,(1721,(1736,1738))),(1739,1741))),1732),(1731,1749)),1781),((1742,1783),1745)),((1733,1743),(1746,1751))),1771),1747),((1766,1774),(((1777,1791),1797),1789))),1756)),((((314,(2102,2107)),((783,(1753,1773)),2283)),1765),1782)),((576,(((((((((((((((((((1943,(1944,1974)),1964),1948),1945),1961),((1946,((((((1947,1970),(1950,1960)),1952),(1949,1956)),((((((((1953,((1968,1979),2005)),1959),(1958,1983)),(1973,((1980,1985),1989))),2000),(1971,1972)),(1954,1969)),(1962,1966))),(1951,((1963,1999),1976)))),(1955,1957))),1982),((1965,((1977,1981),1998)),1967)),1975),1994),(1978,1986)),((1984,1993),2002)),(1987,((2003,2008),(2006,2016)))),(2010,2019)),1990),2021),(((((1988,((1996,(2009,2022)),(2007,2018))),(1991,(1992,2001))),(1995,2014)),(1997,2020)),(((2004,2015),2011),2012))),2017),2013)),1770)),((((1023,1040),1044),1031),((1152,1537),(1375,1525)))),782),((((395,(854,869)),2163),(1176,1882)),968))),((((((((((30,(49,((497,((500,505),(508,1544))),(((733,737),742),747)))),417),79),836),840),2149),((1032,1037),1380)),(771,((1035,1051),1548))),(((((499,503),526),(((((((((501,509),630),(627,637)),(635,((639,650),641))),(636,638)),634),(642,644)),645),660)),((953,956),((((((((((((969,1000),974),(976,((977,991),(982,986)))),(((((970,984),997),(971,1001)),983),((975,((981,(1002,(((1007,1008),1010),1021))),(985,992))),(978,999)))),998),(987,(989,996))),((980,(988,990)),(1003,1047))),972),993),(((973,979),994),995)),(1004,1025)),1039))),(((843,870),846),(958,(1167,1198))))),((1192,((1554,2280),((((((((2215,(((2224,2226),2230),2233)),2216),(2221,(2227,2228))),((((2218,2236),2234),((2220,2232),(2222,2223))),2225)),(2219,2231)),(2237,(((2238,(2239,2241)),2240),2242))),2229),(2217,2235)))),((1546,(((((((((2164,2165),((2180,(2201,2204)),2181)),(2168,2171)),(2172,2177)),(((2166,2167),2178),((2169,(2170,2176)),(2173,2174)))),2175),(((2207,2209),2208),(2210,2212))),((2179,(2200,2205)),((2202,2203),2206))),((2182,2184),(2183,(((2185,2194),((2187,(((2190,2193),2199),((2196,2197),2198))),2195)),((2186,2192),((2188,2191),2189))))))),2211)))),(((((((((5,84),82),(856,858)),((((20,85),37),1036),72)),54),(((32,((77,80),83)),((44,53),68)),877)),((89,740),861)),(((38,((1759,1769),(((((2023,2024),2035),(2027,(2039,2065))),(((((((2025,2026),((2033,2037),2059)),(2044,2047)),((((2028,2031),((2055,2058),2073)),2053),((2029,2034),2040))),(((2036,2057),2062),((2038,((2043,2048),2050)),(2061,2063)))),(((((2030,(2049,((2064,2082),2282))),(2046,2069)),2042),((2052,2054),2083)),2032)),2060)),(2041,2045)))),(741,(1168,1940))),(((((855,1763),1792),862),960),(1462,((1764,1788),1793))))),(((((12,(66,67)),1370),(((47,720),1016),(((((159,(177,178)),((168,((712,718),724)),169)),(730,((1020,1042),1024))),(716,719)),173))),(((45,(1054,(1165,((((((((1194,1215),((1200,1217),1207)),((((1196,1216),1204),((1208,1212),1225)),((1201,1221),1206))),(((((1195,1220),1223),(1209,1218)),1222),1199)),(1211,1224)),1197),1555),1213)))),((((((((((668,669),675),(690,692)),((673,(699,721)),706)),(((((((((670,672),693),(677,698)),(674,676)),((681,694),(689,701))),(688,744)),684),(((671,678),((685,(704,708)),(703,736))),(((680,754),686),(691,700)))),((683,(687,710)),695))),679),697),(682,((696,707),705))),((702,709),711)),734)),(61,(1048,1535)))),((33,((495,517),1045)),((866,954),1027))))),(((((((((8,1019),1029),(65,425)),426),(((17,18),(87,(776,1030))),(427,((1005,1018),1049)))),((((16,43),(51,70)),1767),(1154,1181))),(((136,(((((137,144),(151,156)),((139,150),171)),165),140)),143),((424,(((1009,1012),(1011,1017)),1014)),(1006,1013)))),((((((((46,725),(837,852)),141),63),1034),(((73,1050),135),(175,(1760,1768)))),(((((58,853),1169),((146,172),310)),1155),((138,167),148))),176)),(((57,((60,422),419)),((145,174),163)),(((((149,((722,1015),739)),162),729),738),723)))),((((((((((10,((735,753),751)),768),((48,930),(770,(927,932)))),88),435),928),((849,873),(((863,1541),940),((865,951),1605)))),(59,((81,950),(523,929)))),(((23,86),147),((90,(867,872)),(864,(1530,1533))))),2279)),((((((((((25,39),41),(1046,1052)),(434,925)),1184),78),(((((((((142,153),155),(166,170)),(((158,160),161),(717,726))),157),152),1022),((((416,1150),1158),418),437)),(1157,1182))),(((27,(330,2105)),(492,727)),(((((732,743),752),(941,943)),1373),(938,(939,(((1026,1038),1028),2100)))))),((((((((28,76),(31,34)),748),42),504),(525,(527,530))),((((35,((745,746),1156)),((430,513),769)),(((((((((755,756),(758,767)),757),(759,(773,(779,781)))),(((760,766),762),761)),763),((764,772),765)),(777,784)),945)),961)),((436,844),((((((((((((878,885),892),(880,884)),((((((879,881),882),897),887),(890,907)),(888,889))),(((886,903),898),(894,922))),(((883,923),(902,911)),(905,(909,915)))),((893,(908,910)),(899,900))),((((895,(917,(919,942))),(896,916)),(913,918)),901)),((904,912),906)),914),(891,920)),924)))),1180)),1520),((((((((((((((266,267),271),(272,282)),(270,302)),(277,((286,296),288))),(((((268,(301,303)),273),(276,293)),((269,275),291)),(274,292))),((((278,279),335),(285,(297,298))),((((280,283),300),((287,(295,307)),(289,290))),(281,294)))),(284,(299,((304,309),306)))),308),315),(((((((((305,317),320),(((((((311,333),328),324),346),(323,340)),(((((((319,352),351),(((331,334),345),341)),((325,338),((342,357),349))),(329,337)),358),(((321,356),(326,(339,343))),(332,(344,354))))),(((316,322),336),348))),347),350),355),318),313),353)),((((((((((((((1226,1228),1232),(((1237,1243),(((1247,1252),(1264,(1268,1269))),1250)),((1267,1275),(1273,1276)))),((((1227,1231),1233),1230),(((1229,1258),1274),((((((((((1263,1277),(1280,1281)),(1282,(1286,1295))),((1288,1300),1290)),((((1283,1296),1285),(1287,1291)),1298)),1301),1284),1299),((1292,1297),1294)),(1289,1293))))),(((1242,1253),1271),(1257,(1270,(1278,1279))))),((1239,1251),(1248,1266))),(1256,(1259,1272))),1240),(1241,(1244,(1262,1265)))),(1249,1255)),((((1234,(1238,1261)),1260),1235),1236)),1246),1254),1245)),((780,((1468,1470),1471)),((((((((((2067,(2081,2092)),2076),2074),(((2068,2080),2078),(2088,2104))),2072),2091),(((((((2070,2077),2071),(2075,2087)),2093),2079),(2085,(2086,2099))),2084)),2095),2096),2106))),(((948,((965,966),1780)),1528),((((((((((((((((((1302,1313),1306),(1311,((1312,1348),1321))),1307),(1309,(1331,1363))),((((1303,(1324,1360)),1304),(1322,1330)),((1305,(1308,1327)),(1310,1320)))),((((1314,(1315,1319)),(1325,1361)),1329),((1316,1317),(1326,(1333,(1335,1342)))))),(1336,1347)),(((1318,((((1332,(1387,1389)),(1384,1385)),(((1364,1366),1388),(1386,1390))),1355)),1345),((((1323,1371),(1344,1374)),1339),((1337,1379),(1362,1602))))),(((1338,(1340,1346)),((((1352,1359),1378),1356),((1358,1382),1367))),(1343,1353))),(1350,1369)),((1328,(1341,1349)),1334)),((1351,(1365,1368)),(1354,1357))),(((((((((1377,(((1591,2281),1600),1593)),1572),(1576,((1582,1590),1585))),(((((1556,1578),1558),(1581,(1604,1612))),(1559,1566)),((((1557,(1564,1607)),1560),(1563,(1568,1575))),(((((1561,1570),1589),(((1569,1584),1573),1574)),((1562,(1577,1579)),1571)),(1565,((1567,(1595,1613)),(1580,1601))))))),1583),((1587,(((1588,1598),1596),(1597,1603))),(1594,1615))),(1592,1599)),1586),1606)),1376),1372),((((((((((2243,2244),(((2245,2246),2248),2247)),2250),(2249,2252)),(2251,(((2253,2256),(((((2254,2255),2258),2259),2257),2265)),(2266,2267)))),((2264,2268),2269)),2278),(((2260,2261),2276),(2262,2263))),2277),(((2270,2271),(2274,2275)),(2272,2273)))),(((((1755,1758),1761),((((((((((((2108,2151),2110),(2113,(2139,2143))),2134),(2136,2138)),(2114,2124)),(2112,(2123,2147))),(((2115,(2118,2122)),(2116,2126)),2120)),((((((((2109,2111),2119),(2131,2133)),(2125,2156)),(2152,2161)),2130),2160),2140)),2146),(((2117,2129),(((2135,2145),2137),2154)),(((((2121,2128),(2127,2155)),2141),2153),2142))),((2132,2159),(2144,2148)))),2157),2213))))),((((((((((50,((((((((((((1055,1057),(1067,1092)),(1075,1110)),(((1056,1076),1091),1061)),(((((((1058,1065),1081),(1074,1083)),((1062,1069),(1078,1101))),(1063,1090)),((((1071,(1094,1098)),(1072,1082)),((1080,1084),1088)),1073)),(1068,(1085,1115)))),1064),(1066,(1086,1089))),(1059,1060)),1070),1079),1093),(1077,1087))),(((651,654),(656,(662,664))),1138)),(((((((487,1131),1116),1118),1132),1124),(((((628,(1099,1113)),((((1095,1128),1097),(1102,(1106,1112))),(1096,(1100,((1103,1119),((1104,1108),1117)))))),(1105,1111)),1107),((1109,1120),1121))),647)),(((((643,658),(((646,655),652),(659,663))),657),649),1772)),(((((((((((((482,493),((483,((486,489),502)),488)),(615,618)),(490,616)),(496,620)),((491,665),((512,625),619))),(623,1114)),622),((621,1123),624)),631),(626,629)),1203),(((((498,1129),(((510,1134),1137),1126)),749),(506,648)),(((519,653),666),528)))),(((((((((((((579,587),590),(595,610)),(((599,605),603),(607,611))),(((580,(584,588)),581),(((((582,583),601),(585,593)),((594,602),(606,609))),((586,597),589)))),(((591,1611),600),608)),(604,640)),592),((596,612),633)),(613,614)),(598,667)),617),632)),516),(((((((431,1880),661),1799),(((((((((((((((1800,1801),1811),1822),((1807,(1817,1826)),(1812,(1821,(1833,1870))))),(1820,(((1823,1875),1840),1835))),((1809,1849),1818)),(((1802,1810),1803),1813)),((1804,1819),((1805,1806),1836))),1808),((1815,1827),(1816,1825))),((1814,1824),(((1830,1837),(1872,1874)),1831))),((1828,1829),(1834,1839))),((1847,(1859,1869)),1881)),((1832,2162),((((((((((((1838,1858),(1844,(1848,1851))),(((1850,(1853,(1860,1863))),1861),(1852,1867))),(1857,(1871,1877))),((1841,1843),1845)),(1855,1868)),1842),((1856,(1862,1873)),1865)),(1846,1866)),(1864,1878)),1854),((1876,1879),1885)))),1883)),1527),1189),((((((((1139,1140),1190),((1145,1147),(1148,1191))),(((1141,((1142,1143),1149)),1178),1144)),(1146,1153)),1166),(((1151,1219),(1173,1183)),1159)),(((1170,1381),1542),(1177,1536))))),(251,(((((((((((((((438,(439,440)),444),460),(((441,475),443),464)),(445,448)),(446,454)),(((451,467),458),(453,456))),((459,468),(469,470))),(((452,462),(461,466)),(((455,477),476),((465,472),479)))),(457,463)),(((442,450),447),471)),(449,473)),((478,((481,485),507)),((480,515),484))),474),(494,(518,750))))),((((((((((((((((((((((359,362),(((360,371),378),373)),370),364),361),(366,(369,372))),((363,410),383)),408),((((365,389),393),(398,400)),(((367,((377,(388,(390,399))),405)),368),(375,((379,386),(384,391)))))),((((380,382),(397,403)),((387,404),401)),(407,411))),(394,406)),(374,((376,392),381))),385),(396,429)),402),((412,1610),433)),(409,(413,415))),(428,1205)),432),(520,522)),(((((((((((((((((786,788),801),((789,792),(811,813))),((787,(798,802)),(794,806))),((796,799),((797,(815,822)),803))),(790,((791,816),793))),((795,800),(805,812))),(820,826)),(817,819)),(804,((809,833),((824,(827,1529)),835)))),807),(808,830)),((810,(821,(825,829))),814)),(831,832)),(818,(823,828))),((834,839),845)),(859,860))),(857,874)))),((((((((((2,29),6),26),2158),1187),(((1163,1214),1202),(1164,1608))),(1053,(1162,1884))),((774,935),((((926,947),933),931),937))),((((414,1531),1174),(((423,959),1041),(731,1043))),(((842,1033),876),(949,((((((1437,1448),1444),1459),(((1455,1457),1461),(1463,1466))),1464),1460))))),(((((((((511,514),524),529),521),(952,957)),(1778,(1939,2094))),(((713,(714,715)),1130),728)),1160),(944,946)))),((((327,(((((((575,1442),(((1440,1450),1443),1441)),((1398,1446),1451)),1447),1445),(((((((((((((((1391,1416),1426),1400),(((1392,1393),1403),1396)),((((1404,1425),(((1409,1453),(1415,1423)),(1428,1438))),(1405,1413)),(1427,(1430,1439)))),(1406,1419)),(1394,1401)),((1397,1402),((1407,1417),1412))),1414),(1408,1449)),((1395,1399),1418)),1410),(((1411,(((((1452,((1456,1458),1472)),(1465,(1473,1474))),1467),1475),1469)),(1422,1432)),1421)),(1420,(1433,1784))),(((1424,1434),(1431,(1435,1436))),1429))),(921,955))),1775),(((((((((((((((((1616,1619),1636),1628),1652),(1627,(1635,1651))),(1638,((1661,1665),1666))),1664),(((1637,(1654,1659)),1649),(1646,1653))),1644),(1650,1669)),((1629,1632),1633)),(((((1617,1618),1631),(((1623,(1642,1660)),((1639,1694),(1655,1657))),(1624,1630))),(1625,(((1626,1656),(1640,1643)),1634))),(((1620,(1645,1647)),(1621,1622)),(1658,(1668,1675))))),(1648,1662)),(1663,1695)),(1641,1667)),((((((((1670,(((1671,(1678,(1692,1693))),1676),1673)),(1677,((((1686,1705),1697),1701),(1696,1698)))),1672),((((1674,1682),1687),1684),(1680,1690))),((1681,(1683,1689)),1691)),1704),1688),(((1679,1699),1703),((1685,1700),1702)))),(((((((((((((((((1886,1887),(1889,1892)),1890),1893),1894),(1898,1912)),((1891,1900),(((1896,(1904,1930)),1901),(1899,((1905,1907),1922))))),((1910,(1919,((1924,1927),(1934,1937)))),(1926,1928))),(1902,1921)),1915),((1908,(1925,1933)),1914)),((1920,1929),(1931,((1932,1942),1936)))),(((1888,1917),1913),((1903,(1911,1918)),1941))),((1895,1897),1909)),((1906,1935),(1916,1923))),1938),((((2051,((2056,2097),2090)),((2089,2098),2101)),2066),2214)))),(868,1454))),(((132,164),(256,(420,421))),(((((838,(((841,848),850),(847,851))),(1754,1787)),1795),1383),((936,962),964)))),(((((((((179,((227,258),264)),((219,243),222)),(226,262)),244),((((221,(242,249)),(232,(((239,261),248),(257,265)))),238),254)),((((((((180,203),209),204),(((((181,(190,(201,(207,215)))),(((((((182,196),183),192),199),(((187,188),191),(193,195))),((198,200),206)),((184,186),189))),194),(202,(205,214))),(185,197))),210),((208,212),213)),((211,216),217)),(((218,((220,228),236)),(((((((((((((((((531,532),(550,551)),540),((533,(545,(559,565))),(((534,554),541),(556,560)))),539),(536,(((537,548),557),542))),(((535,((538,544),543)),546),(547,563))),(553,558)),((552,567),555)),((549,568),564)),(561,562)),566),(569,570)),574),573),(577,578)),572)),233))),(((((223,229),260),((230,1188),234)),2150),(224,1210))),(((1776,1790),1786),1785)),(((225,((((((231,((((235,240),259),255),237)),((252,263),253)),(246,250)),247),241),245)),(571,(934,(963,967)))),((1193,(1609,1614)),1545)))),(((((((91,100),(((((((((92,95),(93,(((96,106),97),118))),(112,(116,125))),((94,((101,110),((102,(120,(130,134))),(107,119)))),((103,((115,123),117)),(105,108)))),(98,129)),(104,113)),(109,(111,126))),99),114)),121),122),124),(127,128)),((131,133),154))),1553);
 145: 1 -838306.25 -829488.7121 (0,(((((((((((((((((((((((((1,3),13),4),9),(((7,15),56),((21,40),74))),(((11,2103),(24,36)),22)),(19,71)),(14,62)),782),312),((((((69,(1757,1762)),(1161,((1794,1798),1796))),(1748,1750)),((((((((((((((((1172,1712),(1720,(1722,1734))),1718),1709),(((1706,1710),((1707,(1711,1715)),(1708,(1716,1717)))),(1713,(1714,(1726,1730))))),((1723,(1724,(1727,1752))),1735)),(1728,1729)),(((1719,(1721,(1736,1738))),(1739,1741)),(1725,1740))),(1737,1744)),(1731,1749)),((1742,1745),(1743,1783))),(1733,(1746,1751))),(1732,1747)),1781),(1766,(1774,(((1777,1791),1797),1789)))),((1756,1771),1782))),((((314,(2102,2107)),((783,(1753,1773)),2283)),(1765,1770)),(576,((((((((((((((((((1943,(1944,1974)),1964),1948),1945),(1946,(((((1947,1970),(1950,1960)),(1949,1956)),((1952,(1962,1966)),((((((((1953,((1968,1979),2005)),1959),(1958,1983)),((1980,1985),1989)),1973),2000),(1971,1972)),(1954,1969)))),(1951,((1963,1999),1976))))),(1955,(1957,1961))),1982),((1965,(1977,(1981,1998))),1967)),1975),(1978,1986)),((1984,1993),(1994,2002))),(1987,((2003,2008),(2006,2016)))),(2010,2019)),1990),2021),((((1988,((1996,(2009,2022)),2018)),((1991,(1992,2001)),2007)),((1995,2014),(1997,2020))),(((2004,2015),2011),2012))),2017),2013)))),(((((1023,1040),1044),1031),1552),((1152,1537),(1375,1525))))),((((64,(((((1122,1127),1133),1125),1136),1135)),1779),(((771,(((775,785),(((871,1186),1179),875)),(778,1171))),(((1035,1051),1548),1185)),(1175,1549))),((((((395,1882),(854,869)),2163),1176),968),((((((((((1476,1481),1523),1480),((((1477,1503),1497),((1478,1479),(1494,1500))),(((1483,1496),(1484,1486)),(1493,1495)))),((((((1482,1485),1488),(1512,1540)),1510),(1487,(1492,1539))),(1489,1499))),(1490,1491)),1498),(1504,(1543,1547))),(((((1505,1550),(1516,1518)),1507),(1508,(((1515,1517),1532),(1521,1551)))),1524)),((((((1501,1509),1538),(1502,1514)),((1506,(1511,1522)),(1513,1526))),1519),1534))))),((((((((30,(49,((497,((500,(505,1544)),508)),(((733,747),742),737)))),417),836),79),840),2149),((1032,1037),1380)),((52,75),55))),(((1192,(((((((((((2215,2236),2222),((2218,2234),2223)),(((2217,2235),2229),2231)),(2216,(((2221,2233),2228),((2224,2226),2230)))),2225),2227),2219),(2237,(((2238,(2239,2241)),2240),2242))),(2220,2232)),2280)),1554),((1546,2211),(((((((((((((2164,2165),((2180,(2201,2204)),2181)),(2168,(2171,2177))),2172),2167),(2169,2178)),((2170,2176),2173)),2166),2174),(2175,(((2207,2209),(2208,2212)),2210))),(2179,2200)),((2202,2203),2206)),((2182,2187),((2183,2205),((((2184,2195),(((2190,2193),2198),((2196,2197),2199))),((2186,2192),((2188,2191),2189))),(2185,2194)))))))),(((((499,503),526),(((((((((501,509),630),(627,637)),645),(635,((639,650),641))),(636,638)),634),(642,644)),660)),((843,870),846)),(((953,956),(958,(1167,1198))),((((((((969,1000),974),998),(((((((((970,984),997),(971,1001)),983),(975,(981,(985,992)))),((978,(1002,(((1007,1008),1010),1021))),999)),(977,991)),((976,986),(982,(987,1047)))),996)),(972,((980,(988,990)),(989,(993,1003))))),(((973,979),994),995)),(1004,1025)),1039)))),((((((((5,84),82),((((20,85),37),1036),72)),((54,(856,858)),877)),((32,((77,80),83)),((44,53),68))),((89,740),861)),((((12,(66,67)),1370),(((33,((495,517),1045)),((866,954),1027)),(((47,720),1016),(((((159,(177,178)),((168,((712,718),724)),169)),(730,((1020,1042),1024))),(716,719)),173)))),(((45,(1054,(1165,((((((((1194,1215),((1200,1217),1207)),((((1196,1216),1204),((1208,1212),1225)),((1201,1221),1206))),((((1195,1223),(1209,1218)),(1220,1222)),1199)),(1211,1224)),1197),1555),1213)))),(((((((((((668,669),675),(690,692)),(673,(699,721))),(((((((((670,672),693),(677,698)),(674,676)),((681,694),(689,701))),(688,744)),684),(((671,678),((685,(704,708)),(703,736))),(((680,754),686),(691,700)))),((683,(687,710)),(695,706)))),679),697),(682,((696,707),705))),((702,709),711)),734),1535)),(61,1048)))),(((38,(1168,((1759,1769),((((((2023,2024),(2027,2060)),(2039,2065)),2035),(((((((2025,2026),(2029,2034)),((2033,2037),2059)),((2036,(2061,2063)),((2040,2047),2044))),(((2028,2031),((2055,2058),2073)),2053)),(((2038,((2043,2048),2050)),2057),2062)),(((2030,(2049,((2064,2082),2282))),(2042,((2052,2054),2083))),(2032,(2046,2069))))),(2041,2045))))),(741,1940)),(((((855,1763),862),960),1792),(1462,((1764,1788),1793)))))),(((((((((8,(1019,1029)),(65,425)),426),(((17,18),(87,776)),(427,(((1005,1018),1030),1049)))),((16,43),(1154,1181))),(((51,70),1767),1520)),((((((46,(63,176)),(((58,853),(310,1169)),(146,172))),(((141,(725,(837,852))),1034),175)),((138,167),(148,1155))),((73,1050),135)),((((136,(((((137,144),(151,156)),((139,150),171)),165),140)),143),((424,(((1009,1012),(1011,1017)),1014)),(1006,1013))),(1760,1768)))),2279),(((57,((60,422),419)),((145,174),163)),(((((149,((722,1015),739)),162),729),738),723)))),((((((10,849),((735,753),751)),(((48,930),((770,927),932)),((88,768),(435,1541)))),873),(59,(((863,(865,951)),940),(928,1605)))),((((23,86),147),((90,(867,872)),(864,(1530,1533)))),((81,950),(523,929))))),(((((((((((25,39),41),(1046,1052)),(434,925)),1184),78),27),938),(((((((((142,153),155),(158,(166,170))),((160,161),(717,726))),152),157),1022),(416,((418,1150),1158))),(437,(1157,1182)))),(492,727)),((((((((28,76),(31,34)),748),42),504),(525,(527,530))),((((35,((745,746),1156)),((430,513),769)),((((((((755,756),(758,767)),((757,766),((760,762),761))),(759,(773,(779,781)))),763),((764,772),765)),(777,784)),961)),945)),(((330,2105),((436,844),(((((((((((878,885),892),((880,884),907)),((((((879,881),882),897),887),890),(888,889))),((((886,903),898),((((893,910),900),(899,908)),((((895,(917,(919,942))),(896,916)),(913,918)),901))),(894,922))),(905,(909,915))),((904,912),906)),((883,(902,911)),923)),914),(891,920)),924))),((((732,743),752),(941,(943,1373))),(939,(((1026,1038),1028),2100))))))),((((((((((((((266,267),271),(272,282)),(270,302)),((277,292),((286,296),288))),(((((268,(301,303)),273),(276,293)),((269,275),291)),274)),(((278,279),(285,(297,298))),(((((280,283),300),(287,(295,307))),(289,290)),((281,294),335)))),(284,308)),(299,((304,309),306))),((((((305,347),(350,355)),((((((((311,333),328),324),346),(323,340)),(((((((319,352),351),(((325,349),338),(342,357))),(((331,334),345),341)),337),(329,358)),(((321,356),(326,(339,343))),((332,354),344)))),(((316,322),336),348)),(317,320))),318),313),(353,2213))),315),((((((((((((((1226,1232),1228),((1237,1243),1250)),(((1247,1252),1264),(1267,(((1268,1269),1275),(1273,1276))))),(((((1227,1231),1233),1230),(((1229,1258),1274),((((((((1263,1277),(1280,1281)),(1282,((1286,1298),(((1288,1300),1290),1295)))),((((1283,1296),1285),(1287,1291)),1301)),1284),1299),((1292,1297),1294)),(1289,1293)))),1271)),((1242,1253),(1257,(1270,(1278,1279))))),(((1239,1251),(1248,1266)),(1256,(1259,1272)))),1240),((1241,1262),(1244,1265))),(1249,1255)),((((1234,1238),(1260,1261)),1235),1236)),1246),1254),1245)),((780,((1468,1470),1471)),(((((((2067,(2081,2092)),2076),2074),(((2068,2080),2078),(2088,2104))),2072),((((((((2070,2077),2071),(2075,2087)),2093),2079),(2085,(2086,2099))),(2084,(2095,2096))),2091)),2106))),(((948,((965,966),1780)),1528),((((((((((((((((((1302,1313),1306),(1311,((1312,1348),1321))),1307),(1309,(1331,1363))),((((1303,(1324,1360)),1304),(1322,1330)),((1305,(1308,1327)),(1310,1320)))),((((1314,(1315,1319)),(1325,1361)),1329),((1316,1317),(1326,(1333,(1335,1342)))))),(1336,1347)),(((1318,(((1332,(1387,1389)),(1384,1385)),(((1364,1366),1388),(1386,1390)))),(1345,1355)),((((1323,1371),(1344,(1374,1379))),1339),(1337,(1362,1602))))),(((1338,(1340,1346)),((((1352,1359),1378),1356),((1358,1382),1367))),(1343,1353))),(1350,1369)),((1328,(1341,1349)),1334)),((1351,(1365,1368)),(1354,1357))),((((((((((1377,(((1591,2281),1600),1593)),1572),(1576,((1582,1590),1585))),1615),(((((1556,1578),1558),(1604,1612)),((1559,1566),1581)),(((((1557,(1564,1607)),1575),1560),(1563,1568)),(((((1561,1570),1589),(((1569,1584),1573),1574)),((1562,(1577,1579)),1571)),(1565,((1567,1613),(1580,(1595,1601)))))))),(1583,1597)),((1587,((1588,1598),(1596,1603))),1594)),(1592,1599)),1586),1606)),1376),1372),(((((((((((2243,2244),(((2245,2246),2248),2247)),2250),(2249,2252)),((2264,2268),2269)),(2251,2278)),(((2260,2261),2276),(2262,2263))),((2253,2256),(((((2254,2255),2258),2259),2257),2265))),(2266,2267)),2277),(((2270,2271),(2274,2275)),(2272,2273)))),((((1755,1758),1761),((((((((2108,(2110,2151)),2134),((((2112,(2123,2147)),2136),((2113,2143),(2114,2124))),(2138,2139))),(((2115,2120),(2118,2122)),(2116,2126))),((((((((2109,2111),2119),(2131,2133)),2156),2125),(2152,2161)),2160),2130)),2146),(((2117,2129),(((2135,2145),2137),2154)),(((((2121,2128),(2127,2155)),2141),2153),2142))),(((2132,2159),(2144,2148)),2140))),2157))))),((((((((((50,(((((((((((1055,1057),(1067,(1091,1092))),(1075,1110)),((1056,1076),1061)),(((((((1058,1065),1081),(1074,1083)),((1062,1069),(1078,1101))),(1063,1090)),((((1071,(1094,1098)),(1072,1082)),((1080,1084),1088)),1073)),(1064,1068))),((1066,1115),(1086,1089))),(1059,1060)),(1070,1085)),1079),1093),(1077,1087))),(((651,654),(656,(662,664))),1138)),(((((487,1131),1116),((647,1132),1118)),(((((628,((((1095,1128),(1102,(1106,1112))),(((1096,(1100,((1104,1108),1117))),(1103,1119)),1097)),(1099,(1105,1111)))),1113),1107),(1109,1120)),1124)),1121)),((((((498,1129),(((510,1134),1137),1126)),749),(506,648)),(((519,653),666),528)),((((((643,658),(((646,655),652),(659,663))),657),649),1772),1203))),((((((((((((482,493),((483,((486,489),502)),488)),(615,618)),(616,620)),619),((490,((491,665),(512,625))),496)),622),(623,1114)),((621,1123),624)),631),(626,629)),632)),(((((((((((579,587),590),(595,610)),(((599,605),603),600)),(((((580,(584,588)),581),((586,597),589)),((((582,583),585),(593,601)),((594,602),(606,609)))),((591,1611),(607,611)))),((604,640),608)),((596,612),633)),592),(598,667)),(613,614)),617)),516),((((((431,(661,1880)),(1799,((1847,1881),(1859,1869)))),1883),(((((((((((((1800,1801),1811),1822),((1807,(1817,1826)),(1812,(1821,(1833,1870))))),(1820,(((1823,1875),1840),1835))),((1809,1849),1818)),(((1802,1810),1803),1813)),((1804,(1819,1836)),(1805,1806))),1808),((1815,1827),(1816,1825))),((1814,1824),(((1830,1837),(1872,1874)),1831))),((1828,1829),(1834,1839))),((1832,2162),((((((((((((((1838,1858),(1844,(1848,1851))),(((1850,(1853,(1860,1863))),1861),(1852,1867))),(1857,(1871,1877))),1842),(1855,1868)),(1841,1843)),1845),((1862,1873),1865)),1856),(1846,1866)),(1854,((1876,1879),1885))),1878),1864)))),1189),((((((((((1139,1151),1140),1190),((1145,1147),(1148,1191))),(((((1141,1143),1142),1149),1178),1144)),(1146,1153)),1166),((1173,1183),1219)),1159),(((1170,1381),(1177,1536)),1542)))),(251,(((((((((((((((438,(439,440)),444),464),((441,475),443)),(445,448)),((446,454),460)),(((451,467),458),(453,456))),((457,463),((465,479),472))),((455,477),476)),((((452,466),461),462),((459,468),(469,470)))),(((442,450),447),471)),(449,473)),((478,((481,485),507)),((480,515),484))),474),((494,(518,750)),1527)))),((((((((((((((((((((359,362),(((360,371),378),373)),370),((361,366),((364,369),372))),((374,((376,392),381)),408)),((363,410),383)),((((365,389),393),(398,400)),(((367,((377,(388,(390,399))),405)),368),(375,((379,386),(384,391)))))),((((380,382),(397,403)),((387,404),401)),(407,411))),(394,406)),(396,429)),385),402),((412,1610),433)),(409,(413,415))),(428,1205)),432),(520,522)),((((((((((((((((((786,788),801),((789,792),(811,813))),((787,(798,802)),(794,806))),((796,799),((797,(815,822)),803))),(790,((791,816),793))),((795,800),(805,812))),(820,826)),(817,819)),804),807),(814,830)),((((809,833),(824,827)),(835,1529)),810)),((808,(825,829)),821)),(831,832)),(818,(823,828))),((834,839),845)),(859,860))),(857,874)),1180))),((((((((((2,6),29),26),2158),1187),(1214,((((((1437,1448),1444),1459),((1455,1457),(1461,(1463,1466)))),1464),1460))),(((((926,(933,947)),931),937),935),(1053,(1163,((1164,1608),1202))))),774),(((((414,1174),1531),(731,1043)),((423,959),1041)),(((842,1033),876),949))),(((((((((511,514),524),529),521),(952,957)),((1778,2094),1939)),(((713,(714,715)),1130),728)),(1160,(1162,1884))),(944,946)))),((((327,(((((((((((((((((1616,1619),1636),1628),1652),(1627,(1635,1651))),((1638,1666),(1661,1665))),1664),(((1637,(1654,1659)),1649),(1646,1653))),(1633,1644)),(1650,1669)),(1629,1632)),((((((1617,1618),1634),(1625,(((1626,1643),1640),1656))),1631),(((1623,(1642,1660)),(1639,((1655,1694),1657))),(1624,1630))),(((1620,(1668,1675)),(1621,1622)),((1641,(1645,1647)),1658)))),(1648,1662)),(1663,1695)),1667),(((((((((((1670,1677),((((1671,(1678,(1692,1693))),1676),1673),((((1686,1705),1697),1701),(1696,1698)))),1672),((((1674,1682),1687),(1680,1690)),1684)),(1681,(1683,1689))),1691),1704),1688),((1679,1699),(1685,1700))),1702),1703)),((((((((((((((((1886,1887),(1889,1892)),1890),1893),1894),(1898,1912)),(((1891,1900),1899),((1896,(1904,1930)),(1901,((1905,1907),1922))))),((1910,(1919,((1924,1927),(1934,1937)))),(1926,1928))),(1902,1921)),1915),(((1908,(1925,1933)),1914),(1916,1923))),((1895,1897),1909)),(((1888,1917),1913),(((1903,1918),1911),1941))),((1906,1935),1938)),((1920,1931),(1929,1942))),((1932,(((2051,(((2056,2097),2090),((2089,2098),2101))),2066),2214)),1936)))),1775),((((575,(((((1398,1446),1451),((((1440,1450),1443),1441),1442)),1447),1445)),((((((((((((((1391,1416),1426),(((1392,1393),1403),1396)),(1400,((((1404,1425),(1428,1438)),(1427,(1430,1439))),(1405,1413)))),(1406,1419)),(1394,(1401,((1409,1453),(1415,1423))))),((1397,1402),((1407,1417),1412))),1414),(1408,1449)),((1395,1399),1418)),1410),(((1411,(((((1452,(1456,1458)),(1465,(1473,1474))),(1467,1472)),1475),1469)),(1422,1432)),1421)),(1420,1433)),(((1424,1434),(1431,(1435,1436))),1429))),955),(921,1784))),(868,1454))),((((132,164),(256,(420,421))),(((((838,(((841,848),850),(847,851))),(1754,1787)),1795),1383),((936,962),964))),((((((((((179,((227,258),264)),((219,243),222)),(226,262)),244),1210),((((221,(242,249)),(232,(((239,261),248),(257,265)))),238),254)),((((((((((180,203),209),204),((((((181,(190,(201,(207,215)))),(((184,186),189),(205,214))),(((((182,196),183),192),(198,200)),((((187,188),191),(193,195)),(199,206)))),194),202),(185,197))),210),(((208,212),213),217)),(211,216)),233),((218,(220,236)),228)),(((((((((((((((((531,532),(550,551)),540),((533,(545,(559,565))),((((534,554),541),539),(556,560)))),(536,(((537,548),557),542))),(((535,((538,544),543)),546),(547,563))),(553,558)),567),((549,568),564)),(552,555)),(561,562)),(569,570)),566),573),(577,578)),572),574))),((1776,1790),(1785,1786))),(((((223,229),260),((230,1188),234)),224),2150)),(((225,((((((231,((((235,240),259),255),237)),((252,263),253)),(246,250)),247),241),245)),(571,(934,(963,967)))),((1193,(1609,1614)),1545))))),((((((((91,100),((((((((92,(95,118)),(93,((96,106),97))),(112,(116,125))),((94,((101,110),((102,(120,(130,134))),(107,119)))),(((103,((115,123),117)),(105,108)),129))),98),(104,113)),(99,(109,111))),114)),126),121),122),124),(127,128)),((131,133),154))),1553);
 146: 1 -839507 -829399.9922 (0,((((((((((((((((((((((((((((((((((1,3),13),4),9),56),((21,40),74)),(7,15)),2103),((11,(24,36)),22)),(19,71)),(14,62)),(75,312)),(55,((64,(((((1122,1127),1133),1125),1136),1135)),1779))),52),((((775,785),(871,((875,1179),1186))),(778,1171)),((1175,1549),1185))),(((((((((((((((1476,1481),1523),1480),1495),((((((1482,1485),1488),(1512,1540)),(1492,1539)),1487),1489)),(((1477,1503),(((((1478,1479),1494),1497),1493),((1483,1496),(1484,1486)))),1510)),(1499,1500)),1491),1490),(1498,1543)),1504),(((((1505,1550),(1516,1518)),1507),(1508,(((1515,1517),1532),(1521,1551)))),1524)),((((((1501,1509),1514),(1502,(1506,((1511,1538),1522)))),(1513,1526)),1519),1534)),1547),2211)),((((395,1882),1537),968),((854,869),2163))),((((69,(1176,(1375,1525))),(((((1023,1040),1044),1031),1161),1152)),(((((314,(2102,2107)),((783,(1753,1773)),2283)),(1757,(1765,1770))),((((((((((((((((((((((1172,1712),1734),(1720,1722)),1718),1709),1724),(((1706,1710),((1707,(1716,1717)),1708)),(1713,(1714,(1726,1730))))),(((1711,1727),1715),1723)),1735),(((1728,1752),1729),1749)),((1725,1740),(1737,1744))),((1719,(1721,(1736,1738))),(1739,1741))),1732),((1742,1745),1783)),1731),((1733,1743),(1746,1751))),1781),((1766,(1774,1782)),(((1777,1791),1797),1789))),(1756,1771)),1747),(1762,((1794,1798),1796))),(1748,1750))),(576,((((((((((((((((1943,(1944,1974)),1964),1948),1945),1961),((((1946,(1951,((1963,1999),1976))),(((1952,(((((1953,(1959,((1968,1979),(1983,2005)))),1958),(1973,((1980,1985),1989))),2000),(1971,1972))),(1954,1969)),(1962,1966))),(((1947,1970),(1949,1956)),(1950,1960))),(((1965,((1977,1981),1998)),1967),1982))),1955),1957),(1975,1993)),(1994,2002)),(1978,1986)),(1990,2010)),((2003,2008),(2006,2016))),(1984,1987)),2019),(((((((((1988,1995),(1996,(2009,2022))),2014),((1991,(1992,2001)),(1997,2020))),(2007,2018)),(((2004,2015),2011),2012)),2021),2013),2017))))),782)),(((((((((30,(49,((497,((500,505),(508,1544))),(((733,747),742),737)))),417),79),836),840),(771,((1032,1037),1380))),(((1035,1051),1548),2149)),(((953,956),(958,(1167,1198))),(((((((((((969,1000),974),((((((970,984),997),(971,1001)),983),((975,((981,(1002,(((1007,1008),1010),1021))),(985,992))),(978,999))),(976,((977,991),(982,996))))),(986,998)),(972,((980,(988,990)),(989,(993,1003))))),987),(973,979)),(995,1004)),994),(1025,1047)),1039))),((((499,(503,526)),(((((((((501,509),630),(627,637)),645),(635,((639,650),641))),(636,638)),634),(642,644)),660)),((1554,(2217,2235)),(((((((((((2215,2226),2224),2230),2233),2216),(2221,(2227,2228))),(2219,2231)),2225),((2218,(((2220,2232),2236),2222)),(2223,2234))),(2237,(((2238,(2239,2241)),2240),2242))),2229))),1192))),(((((((12,((44,53),68)),61),1370),(66,67)),((45,(1054,(1165,(((((((((1194,1215),(1211,1212)),(((((((1196,1216),1204),1206),(1208,1225)),1221),((1200,1217),1201)),(1207,1555))),((1195,1224),1220)),1199),((1209,1218),1223)),1222),1197),1213)))),(((((((((((668,669),675),(690,692)),(683,(687,710))),((673,(699,721)),706)),(((((((((670,672),693),(677,698)),(689,701)),(681,694)),(674,676)),(688,744)),684),(((671,678),((685,((695,708),704)),(703,736))),(((680,754),686),(691,700))))),679),697),(682,((696,707),705))),((702,709),711)),734))),(741,(1048,1535))),(((38,((1759,1769),(((((2023,2024),2027),(2035,(2039,2065))),((((((((2025,2026),((2033,2037),2059)),((2040,2047),2044)),(2029,2034)),(((2028,2031),((2055,2073),2058)),((2038,2057),((2043,2048),2050)))),((2036,2062),(2053,(2061,2063)))),((((2030,((2049,2282),((2064,2082),2069))),2042),((2046,(2052,2054)),2083)),2032)),2060)),(2041,2045)))),1168),((((((855,1763),1792),862),(960,1552)),(1462,((1764,1788),1793))),1940)))),((((((5,84),1036),(82,(856,858))),(((20,85),37),72)),((32,((77,80),83)),(54,877))),((((((((8,1019),1029),(65,425)),426),((((17,776),18),87),((427,((1005,1018),1049)),1030))),(((51,(70,1767)),1520),(((136,(((((137,144),(151,156)),((139,150),171)),165),140)),143),((424,(((1009,1012),(1011,1017)),1014)),(1006,1013))))),((((16,((33,((495,517),1045)),43)),((866,954),1027)),(1154,1181)),((((((46,((((63,853),(141,(725,(837,852)))),1034),175)),((58,1169),((146,172),310))),(176,1155)),((73,(135,1050)),(1760,1768))),((138,167),148)),(((47,720),1016),(((((159,(177,178)),173),((168,((712,718),724)),169)),(730,((1020,1042),1024))),(716,719)))))),((89,740),861)))),((525,(527,530)),(((((((((((((((((((1302,1313),1306),(1311,((1312,1348),1321))),1307),(1309,(1331,1363))),((((1303,(1324,1360)),1304),(1322,1330)),((1305,(1308,1327)),(1310,1320)))),((((1314,(1315,1319)),(1325,1361)),1329),((1316,1317),(1326,(1333,(1335,1342)))))),(1336,1347)),(((1318,(((1332,(1387,1389)),(1384,1385)),(((1364,1366),1388),(1386,1390)))),1345),((((1323,1371),(1344,(1374,1379))),1339),(1337,((1355,1362),1602))))),(((1338,(1340,1346)),(((1352,1359),1378),(1356,((1358,1382),1367)))),(1343,(1353,1369)))),1350),((1328,(1341,1349)),1334)),((1351,(1365,1368)),(1354,1357))),((((((((((1377,1593),((1591,2281),1600)),1572),1615),((((1556,1578),1558),((1559,1566),(1581,1604))),(((((1557,(1564,1607)),1575),1560),(1563,1568)),((((1561,1570),(((1569,1584),1573),1574)),(1565,((1567,((1589,1613),(1595,1601))),1580))),((1562,((1577,1612),1579)),1571))))),((1576,((1582,1590),1585)),1583)),(1587,(((1588,1596),(1597,1603)),1598))),(1592,1594)),1586),(1599,1606))),1376),1372),2157),(((((1755,2213),1758),1761),((((((((((((2108,(2110,2151)),(2113,(2139,2143))),(2124,2138)),(2114,(2134,2136))),(2112,(2123,2147))),(((2115,2120),2118),((2116,2126),2122))),(((((((2109,2111),2119),(2131,2133)),(2125,2156)),(2152,2161)),2130),2160)),((((((2121,2128),2127),2141),2153),(2142,2155)),2137)),(((2117,2129),(2135,2146)),2154)),2145),((2132,2159),(2144,2148))),2140)),((((((((((((2243,2244),(((2245,2246),2248),2247)),2250),(2249,2252)),(((2260,2261),2276),(2262,2263))),(((2264,2268),2269),2278)),2251),((2253,2256),(((((2254,2255),2258),2259),2257),2265))),(2266,2267)),2277),(((2270,2271),(2274,2275)),(2272,2273))),2280))),(1546,((((((((((((2164,2165),((2180,(2201,2204)),2181)),(2168,(2171,2177))),2172),(2167,2178)),2169),(2166,(2170,2176))),2174),(2173,(((2207,2209),(2208,2212)),2210))),2175),((2179,2200),(((2202,2203),2206),2205))),((2182,2183),(2184,(((2185,2194),(((2187,((2196,2197),2199)),((2190,2193),2198)),2195)),((2186,2192),((2188,2191),2189)))))))))),((((((10,((735,753),751)),(((48,930),(768,((770,927),932))),(88,(435,1541)))),((59,863),((865,951),(928,1605)))),((((843,870),846),849),(873,940))),((((23,86),147),((864,(1530,1533)),(867,872))),(((81,950),(523,929)),90))),2279)),(((((((((((266,267),271),(272,282)),(270,302)),((((((268,(301,303)),273),(276,293)),((269,275),291)),292),(((274,277),(286,296)),288))),((((278,279),335),(285,(297,298))),((((280,283),300),((287,(295,307)),(289,290))),(281,294)))),(284,308)),(299,((304,309),306))),((305,((((((((((311,333),328),324),346),(323,340)),((((((319,352),(((325,349),338),(342,357))),(((331,334),345),341)),(337,351)),(329,358)),(((321,356),(326,(339,343))),(332,(344,354))))),(((316,322),336),348)),(317,(318,320))),(350,355)),347)),313)),((353,(((((((2067,(2081,2092)),2076),2074),(((2068,2080),2078),(2088,2104))),2072),((((((((2070,2077),2071),(2075,2087)),2093),2079),(2085,(2086,2099))),(2084,(2095,2096))),2091)),2106)),((((((((((((((1226,1232),1228),((1237,1243),1250)),(((1247,1252),1264),((1267,((1268,1269),1275)),(1273,1276)))),(((((1227,1231),1233),1230),(((1229,1258),1274),(((((((((((1263,1277),(1280,1281)),1298),(1282,(1286,1295))),((1288,1300),1290)),(((1283,1296),1285),(1287,1291))),1301),1284),1299),((1292,1297),1294)),(1289,1293)))),(1242,1253))),((1257,(1270,(1278,1279))),1271)),((1239,1251),((1248,1266),1256))),(1240,(1259,1272))),(1241,(1244,(1262,1265)))),(1249,1255)),((((1234,1238),(1260,1261)),1235),1236)),1246),1245),1254))),((315,((1468,1470),1471)),780))),((((((((((25,39),41),(1046,1052)),(434,925)),(1157,1182)),((((((((((142,153),155),(158,(166,170))),160),(717,726)),161),152),157),1022),((416,((418,1150),1158)),(437,1184)))),(((((27,1373),78),492),(727,2105)),((((732,743),752),(941,943)),(938,(939,(((1026,1038),1028),2100)))))),((((((((28,76),(31,34)),748),42),504),((((35,((745,746),1156)),((430,513),769)),((((((((755,756),(758,767)),(757,(((760,766),762),761))),(759,(773,(779,781)))),763),((764,772),765)),(777,784)),961)),945)),(330,(948,((965,966),1780)))),((436,844),(((((((((((((878,885),892),((880,884),907)),898),((((879,881),882),(887,890)),(888,889))),(((886,903),910),922)),((891,897),((893,908),(899,900)))),(((894,909),915),905)),((883,923),(902,911))),(((895,(917,(919,942))),(896,916)),(901,(913,918)))),((904,912),906)),(914,920)),924)))),(((57,((60,422),419)),((145,174),163)),(((((149,((722,1015),739)),162),729),738),723))),1528)),(((((((((50,((((((((((1055,1057),(1067,1092)),(1075,1110)),(((1056,1076),1091),1061)),((((((1058,1065),(1081,1083)),1074),((1062,1069),(1078,1101))),((1064,1073),(((1071,(1090,1098)),((1072,1082),1094)),((1080,1084),1088)))),(1063,(1068,(1085,1115))))),(1066,(1086,1089))),(1059,1060)),(1070,1079)),(1077,1087)),1093)),((651,((656,(662,664)),1138)),654)),(((((((487,1131),1132),1107),(((628,(((1095,(1102,(1106,1112))),(1096,((1099,1100),((1103,1119),((1104,1108),1117))))),(1097,1128))),(1105,1111)),1113)),(((1109,1120),1121),1116)),(1118,1124)),647)),((((((((498,1129),1126),(510,1134)),1137),749),(506,648)),((519,(528,653)),666)),(((((643,658),(((646,655),652),659)),(663,1772)),657),649))),(((((((((((482,(490,616)),(((483,((486,489),502)),488),493)),(615,618)),(496,620)),((491,665),((512,625),619))),(623,1114)),622),((621,1123),624)),631),(626,629)),632)),((((((((579,587),590),(((((580,(584,588)),581),1611),(((((582,583),585),(593,601)),((594,602),(606,609))),((586,597),(589,591)))),(((595,610),((604,608),640)),(600,603)))),((599,605),(607,611))),(592,598)),((596,612),633)),(613,614)),(617,(667,1203)))),516),(((251,1778),(((((((((((((((438,(439,440)),444),464),((441,475),443)),(445,448)),((446,454),460)),(((451,467),458),(453,456))),(((455,477),((465,476),472)),(468,479))),(((452,462),(461,466)),(459,(469,470)))),(457,463)),(((442,450),447),471)),(449,473)),((478,((481,485),507)),((480,515),484))),474),((494,(518,750)),1170))),(((((431,(661,1880)),2162),((((1381,1881),(1847,1883)),((((((((((((1838,((1844,1858),(1848,1851))),((1850,1867),(1852,(1853,(1860,1863))))),1842),((1857,(1871,1877)),1861)),((1841,1843),1845)),(1855,1868)),((1862,1873),1865)),1856),(1846,1866)),(1854,((1876,1879),1885))),1878),1864)),((((1799,(1859,1869)),1872),1832),(((((((((((((1800,1801),1811),1822),(1807,(1817,1826))),(1812,(1821,(1833,1870)))),(1820,(((1823,1875),1840),1835))),((1809,1849),1818)),(((1802,1810),1803),1813)),((1804,(1819,1836)),(1805,1806))),1808),((1815,1827),(1816,1825))),(1814,(1824,(((1830,1837),1874),1831)))),((1828,1829),(1834,1839)))))),1189),((((((((((((1139,1151),1140),1190),(1145,1147)),(1148,1191)),1144),((1146,1153),1178)),(((1141,1142),1143),1149)),1166),((1173,1183),1219)),1542),(1159,((1177,1536),1527)))))),((((((((((((((((((((((359,362),(((360,371),378),373)),370),(364,(369,372))),361),366),((363,410),383)),408),(374,((376,392),381))),(((367,((377,(399,405)),(388,390))),368),((375,(398,400)),((379,386),(384,391))))),((365,389),393)),((((380,382),(397,403)),((387,404),401)),(407,411))),(394,406)),(396,429)),385),402),((412,1610),433)),(409,((413,415),428))),432),((520,522),(1180,1205))),((((((((((((((((((786,788),801),(798,802)),(787,806)),((789,792),((794,(811,820)),813))),((796,799),((797,(815,822)),803))),(790,((791,816),793))),(817,819)),((795,800),(805,812))),826),(804,((809,(824,(827,1529))),835))),807),(814,830)),((808,(825,829)),(810,821))),((831,832),833)),((834,839),845)),((818,823),828)),(859,860))),(857,874)))),(((((((((((2,6),29),26),2158),1187),876),(1214,((((((1437,1448),1444),1459),(((1455,1457),1461),(1463,1466))),1464),1460))),((((((926,947),933),931),937),935),(1053,(1163,((1164,1608),1202))))),774),((((((414,1174),1531),(731,1043)),((423,959),1041)),949),(842,1033))),(((((((((511,514),529),524),521),1884),(952,957)),(1160,1162)),(944,946)),((((713,(714,715)),1130),728),2094)))),(((327,((575,(((((((((((((((1616,1619),1636),1628),1652),((1627,(1635,1651)),1638)),(1637,(((1646,1653),(1654,1659)),(1649,(1650,1669))))),(1633,(((1661,1665),1666),1664))),((1617,1618),1644)),(1629,1632)),(((1620,(1631,1647)),(((1621,1622),(1645,(1668,1675))),1658)),((((1623,((1642,1660),((1655,1694),1657))),1639),(1624,1630)),(((1626,1656),(1640,1643)),1634)))),(1648,1662)),1625),(1663,1695)),(1641,1667)),(((((((((1670,(1677,(1696,1698))),((1671,1678),((1673,(1692,1693)),1676))),((((1674,(1682,1687)),(1680,1690)),1684),(1681,(1683,1689)))),(1672,(((1686,1705),1697),1701))),1691),1704),1688),(((1679,1699),1703),(1685,1700))),1702))),(955,(((((((((((((((((1886,1887),(1889,1892)),(1890,1893)),1894),(1898,1912)),(((1891,1900),1899),(1896,(1904,1930)))),(1901,((1905,1907),1922))),((1910,(1919,((1924,1927),(1934,1937)))),(1926,1928))),(1902,1921)),1915),(((1908,1932),(1925,1933)),1914)),((1920,1931),(1929,(1936,1942)))),((((1888,1917),1913),1938),((1903,(1911,1918)),1941))),((1895,1897),1909)),((1906,1935),(1916,1923))),(((2051,(((2056,2097),2090),((2089,2098),2101))),2066),2214)),1939)))),(((921,1784),((((((((((((((1391,1416),1426),(((1392,1393),1403),1396)),((1400,((((1404,1425),(1428,1438)),(1427,(1430,1439))),(1405,1413))),1406)),((1397,1402),1419)),(1394,(1401,(((1407,1417),1412),((1409,1453),(1415,1423)))))),1414),(1408,1449)),((1395,1399),1418)),1410),(((1411,(((((1452,((1456,1458),1472)),(1465,(1473,1474))),1467),1475),1469)),(1422,1432)),1421)),(1420,1433)),(((1424,1434),(1431,(1435,1436))),1429)),(((((1398,1446),1451),((((1440,1450),1443),1441),1442)),1447),1445))),1775)),(868,1454))),(((838,((((841,1787),848),850),(847,851))),1754),(((936,962),964),(1383,1795)))),((132,164),(256,(420,421)))),(((225,((((((231,((237,259),255)),(235,240)),(247,253)),((246,250),(252,263))),241),245)),((571,(934,(963,967))),1545)),(1193,(1609,1614)))),((((((((179,((227,258),264)),((219,243),222)),(226,262)),244),((((221,(242,249)),(232,(((239,261),248),257))),(238,265)),254)),((((((((180,203),209),204),(((181,(((((182,196),183),192),((190,(201,(207,215))),(205,214))),((((184,186),189),((194,206),(198,200))),((((187,188),191),(193,195)),199)))),202),(185,197))),210),((208,212),213)),((211,216),217)),(((218,(220,236)),228),233))),(((((223,229),260),((230,1188),(234,2150))),224),1210)),(((1776,1790),1786),1785))),(((((((((((((((((531,532),(550,551)),540),556),(533,(545,(559,565)))),(((534,554),541),539)),560),(536,(((537,548),557),542))),(((535,((538,544),543)),546),(547,563))),(553,558)),((552,567),(555,564))),(549,((566,(569,570)),568))),(561,562)),573),574),572),(577,578))),(((((((91,100),(((((((((92,95),(93,(((96,106),97),118))),(112,(116,125))),((94,(((101,(120,(130,134))),(107,119)),(102,((115,123),117)))),((103,((105,108),(110,126))),129))),98),(104,113)),(109,111)),99),114)),121),122),(127,128)),124),((131,133),154))),1553);
 147: 1 -846388.0625 -829569.1121 (0,((((((((((((((((((((((((1,3),13),4),9),(((7,15),56),((((11,(24,36)),22),((21,40),74)),2103))),(19,71)),(14,62)),(312,771)),((((64,(((((1122,1127),1133),1125),1136),1135)),1779),(((775,785),(((871,1186),1179),875)),(((1035,1051),1548),1185))),((778,1171),(1175,1549)))),(((((((((69,(1757,1762)),(1161,((1794,1798),1796))),(((((((((((((((((1172,1712),(1722,1734)),1709),(1718,1720)),(((1706,1710),((1707,1711),(1708,(1716,1717)))),((1713,(1714,(1726,1730))),1715))),((1723,(1724,(1727,1752))),1735)),((1728,1729),1749)),(((1719,(1721,(1736,1738))),(1739,1741)),(1725,1740))),(1737,1744)),1732),(1745,1783)),(((1733,1743),(1746,1751)),1742)),(1731,1781)),1747),(((1777,1791),1797),1789)),1774),(((1756,1771),1766),1782))),(1748,1750)),1770),((((314,(2102,2107)),((783,(1753,1773)),2283)),1765),(576,((((((((((((((((((((((1943,(1944,1974)),1964),1948),1945),(1946,((((((1947,1970),(1950,1960)),(1949,1956)),((((1952,1976),(((((1953,((1968,1979),2005)),1959),(1958,1983)),((1973,2000),((1980,1985),1989))),(1971,1972))),(1954,1969)),(1962,1966))),(1963,1999)),1951))),(1975,1982)),(1955,(1957,1961))),((1965,((1977,1981),1998)),1967)),(1994,2002)),(1978,1986)),(((1984,1987),1993),(((2003,2008),2019),(2006,2016)))),(1990,2010)),2021),2007),(1991,(1992,2001))),((1996,(2009,2022)),2018)),(1988,(((2004,2015),2011),2012))),(1997,2020)),2014),1995),2017),2013)))),(((((1023,1040),1044),1031),1552),((1152,1537),(1375,1525)))),782),(((((395,(854,869)),2163),(1176,1882)),968),(((((((((((((1476,1481),1523),1480),(((((((1482,1485),1488),(1512,1540)),1539),(1487,1492)),1510),1489)),((((1477,1503),1497),((1478,1479),(1494,1500))),(1483,((1493,1495),1496)))),(1484,1486)),1499),1491),1490),(1498,1543)),(1504,1547)),(((((1505,(1516,1518)),1507),1550),(1508,(((1515,1517),1532),(1521,1551)))),1524)),(((((((1501,1509),1538),1514),1502),((1506,(1511,1522)),(1513,1526))),1519),1534))))),((((((((30,(49,((497,((500,(505,1544)),508)),(((733,747),742),737)))),417),836),79),840),2149),((1032,1037),1380)),((52,75),55))),((((1192,(((((((((((2164,2165),((2180,(2201,2204)),2181)),(2168,2171)),(2172,2177)),2167),(2169,2178)),(2166,(2170,2176))),(2173,2174)),(2175,(((2207,2209),2208),(2210,2212)))),(((2182,2183),((2184,((((2185,2194),((2188,2189),2191)),((2186,2192),(((2190,2193),2198),((2196,2197),2199)))),2195)),2187)),(((2202,2203),2206),2205))),(2179,2200))),(1554,((((((2215,2231),(((2216,(((2221,2228),(2227,2233)),((2224,2226),2230))),2219),2225)),(2222,(2223,2236))),(((2218,2234),(2237,(((2238,(2239,2241)),2240),2242))),((2220,2232),2229))),(2217,2235)),2280))),1546),2211)),(((((((499,(503,526)),660),(((((((501,509),630),(627,637)),645),(635,((639,650),641))),(636,638)),634)),644),642),((843,870),846)),(((953,956),(958,(1167,1198))),((((((((969,1000),974),(((((((((970,984),997),(971,1001)),983),((975,((981,(1002,(((1007,1008),1010),1021))),(985,992))),(978,999))),976),(977,991)),((982,(987,1047)),996)),986)),998),(972,(((980,(989,(993,1003))),(988,990)),1025))),(((973,979),994),995)),1004),1039)))),(((((((((5,1036),((20,85),37)),(((32,((77,80),83)),72),82)),((54,(856,858)),877)),84),((89,861),740)),(((44,53),68),(867,872))),(((38,(1168,((1759,1769),(((((((((2023,2024),2035),(2027,(2039,2065))),2060),((((((2030,(2064,2282)),(2049,2082)),(2046,2069)),2042),((2052,2054),2083)),2032)),((((2025,2026),(2033,2037)),((((2028,2031),((2055,2073),2058)),((2029,2059),2034)),((2040,2047),2044))),((2036,((2061,2063),2062)),2053))),(2038,2057)),(((2043,2048),2050),2045)),2041)))),(741,1940)),(((((855,1763),1792),862),960),(1462,((1764,1788),1793))))),(((((12,(66,67)),1370),(((47,720),1016),(((((159,(177,178)),((168,((712,718),724)),169)),(730,((1020,1042),1024))),(716,719)),173))),(((45,(1054,(1165,((((((((1194,1215),((1200,1217),1207)),(((((1196,1216),1204),1225),(1206,1221)),(1201,(1208,1212)))),((((1195,1220),((1209,1218),1223)),1222),1199)),(1211,1224)),1197),1555),1213)))),((((((((((668,669),675),(690,692)),(673,(699,721))),(((((((((670,672),(677,698)),693),(674,676)),((681,694),(689,701))),(688,744)),684),(((671,678),((685,(704,708)),(703,736))),(((680,754),686),(691,700)))),((683,(687,710)),(695,706)))),679),697),(682,((696,705),707))),((702,709),711)),734)),((61,1048),1535))),((33,((495,517),1045)),((866,954),1027))))),(((((((((8,(1019,1029)),(65,425)),426),(((17,18),(87,(776,1030))),(427,((1005,1018),1049)))),(((16,43),(1154,1181)),((51,70),1767))),(((136,(((((137,144),(151,156)),((139,150),171)),165),140)),143),((424,(((1009,1012),(1011,1017)),1014)),(1006,1013)))),1520),((((((46,1034),(63,176)),(141,(725,(837,852)))),175),((((58,853),(310,1169)),(146,172)),((138,167),(148,1155)))),(((73,1050),135),(1760,1768)))),(((57,((60,422),419)),((145,174),163)),(((((149,((722,1015),739)),162),729),738),723)))),((((((((10,849),((735,753),751)),(((48,930),((770,927),932)),((88,768),(435,1541)))),873),(((863,(865,951)),940),(928,1605))),(59,((81,(523,950)),929))),(((23,86),147),(90,(864,(1530,1533))))),2279)),(((((((((((25,39),41),(1046,1052)),(434,925)),1184),78),27),938),(((((((((142,153),155),(158,(166,170))),((160,161),(717,726))),152),157),1022),(416,((418,1150),1158))),(437,(1157,1182)))),((492,727),(((((732,743),752),(941,943)),1373),(939,(((1026,1038),1028),2100))))),((((((((28,76),(31,34)),748),42),504),(525,(527,530))),((((35,((745,746),1156)),((430,513),769)),(((((((((755,756),(758,767)),(757,763)),(((760,766),762),761)),759),(773,(779,781))),((764,772),765)),(777,784)),945)),961)),((((330,844),(((((((((((((878,885),892),((880,884),907)),((((879,881),882),((887,897),890)),(888,889))),(((886,903),898),((((893,910),900),(899,908)),((((895,(917,(919,942))),(896,916)),(913,918)),901)))),((902,911),922)),((894,909),915)),(((904,912),906),905)),883),914),(920,923)),891),2105)),924),436)))),((((((((((((((266,267),271),(272,282)),270),((((((268,(301,303)),273),(276,293)),((269,275),291)),(274,292)),((277,(286,296)),(288,302)))),((((278,279),335),(285,(297,298))),((((280,283),300),((287,(295,307)),(289,290))),((281,294),308)))),284),(299,((304,309),306))),(((((305,347),(350,355)),((((((((311,333),328),324),346),(323,340)),(((((((319,352),351),(((325,349),338),(342,357))),(((331,334),345),341)),337),(329,358)),(((321,356),(326,(339,343))),((332,354),344)))),(((316,322),336),348)),(317,320))),318),313)),(((353,2213),(((((((2067,(2081,2092)),2076),2074),(((2068,2080),2078),(2088,2104))),2072),((((((((2070,2077),2071),(2075,2087)),2093),2079),(2085,(2086,2099))),(2084,(2095,2096))),2091)),2106)),(((((((((((((1226,1232),1228),((1237,1243),1250)),(((1247,1252),1264),(1267,(((1268,1269),1275),(1273,1276))))),((((1227,1231),1233),1230),(((1229,1258),1274),(((((((((1263,1277),(1280,1281)),(1282,((1286,1298),(((1288,1300),1290),1295)))),(((1283,1296),1285),(1287,1291))),1301),1284),1299),((1292,1297),1294)),(1289,1293))))),(((1242,1253),1271),(1257,(1270,(1278,1279))))),((1241,1262),1272)),((1239,1259),(((1248,1266),1256),1251))),(1240,(1244,1265))),(1249,1255)),(1245,1254)),1246),((((1234,1238),(1260,1261)),1235),1236)))),315),780),((1468,1470),1471)),(((((948,(965,966)),1780),1528),(1187,2158)),((((((((((((((((((1302,1313),1306),((1312,1348),1321)),1307),(1309,(1331,1363))),((((1303,(1324,1360)),1304),(1322,1330)),(((1305,(1308,1327)),(1310,1320)),1311))),((((1314,(1315,1319)),(1325,1361)),1329),((1316,1326),(1317,(1333,(1335,1342)))))),(1336,1347)),(((1318,(((1332,(1387,1389)),(1384,1385)),(((1364,1366),1388),(1386,1390)))),(((1337,(1362,1602)),1355),1345)),(((1323,1371),(1344,1374)),(1339,1379)))),(((1338,(1340,1346)),(((1352,1359),1378),(1356,((1358,1382),1367)))),(1343,1353))),(1350,1369)),((1328,(1341,1349)),1334)),((1351,(1365,1368)),(1354,1357))),((((((((1377,1593),((1591,2281),1600)),(1572,1615)),(1576,((1582,1590),1585))),(((((1556,1578),1558),(1581,(1604,1612))),(1559,1566)),(((((1557,(1564,1607)),1575),1560),(1563,1568)),(((((1561,1570),1589),(((1569,1584),1573),1574)),(((1562,(1577,1579)),1571),1594)),(1565,((1567,1613),(1580,(1595,1601)))))))),(1587,((1588,1598),(1596,1603)))),(1583,1597)),((1586,(1592,1599)),1606))),1376),1372),(((((((((((2243,2244),(((2245,2246),2248),2247)),2250),(2249,2252)),(((2264,2268),2269),2278)),2251),(((2260,2261),2276),(2262,2263))),((2253,2256),(((((2254,2255),2258),2259),2257),2265))),(2266,2267)),2277),(((2270,2271),(2274,2275)),(2272,2273)))),((((1755,1758),1761),(((((((((2108,2151),2110),(((((((2109,2111),2119),(2131,2133)),2156),2125),2134),(2152,2161))),(((((2112,2147),2123),2143),(2113,(2114,2124))),(2136,(2138,2139)))),(((2115,2120),2160),((2116,2126),(2118,2122)))),2130),(((((2121,2128),(2127,2155)),2154),(2141,2153)),2142)),(((2117,2129),2146),((2135,2145),2137))),(((2132,2159),(2144,2148)),2140))),2157))))),((((((((((50,(((((((((((1055,1057),(1091,1092)),(1075,1110)),((((1056,1076),1066),1061),((1059,1060),1067))),(1070,(1085,1115))),((((((1058,1065),1081),(1074,1083)),((1062,1069),(1078,1101))),(1063,1090)),((1064,1073),(((1071,(1094,1098)),(1072,1082)),((1080,1084),1088))))),(1068,1086)),1089),1079),(1077,1087)),1093)),((651,((656,(662,664)),1138)),654)),(((((((487,1131),1116),1118),1132),1124),((((628,((((1095,1128),1097),(1102,(1106,1112))),((1096,((1099,(1105,1111)),1100)),((1103,1119),((1104,1108),1117))))),1113),1107),((1109,1120),1121))),647)),((((((498,1129),(((510,1134),1137),1126)),749),(506,648)),(((519,653),528),666)),((((643,658),(((646,655),652),(659,663))),657),(649,1772)))),((((((((((((482,493),((483,((486,489),502)),488)),(615,618)),(616,620)),619),((490,((491,665),(512,625))),496)),622),(623,1114)),((621,1123),624)),631),(626,629)),632)),((((((((((((579,587),590),(595,610)),((((((((580,(584,588)),581),589),(586,597)),((591,1611),607)),(((582,583),585),(593,601))),((594,602),(606,609))),611)),((599,605),603)),600),((604,608),640)),((592,633),((596,612),614))),(598,667)),613),617),1203)),516),((((((431,1880),661),(1799,1869)),((((((((((((((((1800,1801),1811),((1817,1826),1822)),1807),(1812,(1821,(1833,1870)))),(1820,(((1823,1875),1840),1835))),((1809,1849),1818)),(((1802,1810),1803),1813)),((1804,(1819,1836)),(1805,1806))),1808),((1815,1827),(1816,1825))),((1814,1824),(((1830,1837),(1872,1874)),1831))),((1828,1829),(1834,1839))),(1832,(((((((((((1838,1858),(1844,(1848,1851))),(((1850,(1853,(1860,1863))),1861),(1852,1867))),(1857,(1871,1877))),((1842,(1845,1855)),1868)),(1841,1843)),((1856,(1862,1873)),1865)),(1846,1866)),(1854,((1876,1879),1885))),1878),1864))),((1847,1881),1859)),(1883,2162))),1189),((((((((((1139,1151),1140),1190),((1145,1147),(1148,1191))),(((((1141,1143),1142),1149),1178),1144)),(1146,1153)),1166),((1173,1183),1219)),(1159,1527)),(((1170,1381),1542),(1177,1536))))),(251,(((((((((((((((((438,(439,440)),444),464),((441,475),443)),(445,448)),((446,454),460)),(((451,467),458),(453,456))),(469,470)),(((455,477),(476,479)),(465,472))),(457,463)),((452,462),(461,466))),(459,468)),((((442,450),447),471),449)),((478,((481,485),507)),((480,515),484))),473),474),(494,(518,750))))),((((((((((((((((((((359,362),(((360,371),378),373)),370),((361,366),((364,369),372))),(((363,410),383),408)),(374,((376,392),381))),((((365,389),393),(398,400)),(((367,((377,(388,(390,399))),405)),368),(375,((379,386),(384,391)))))),(394,406)),((((380,382),(397,403)),((387,404),401)),(407,411))),(396,429)),385),402),((412,1610),433)),(409,(413,415))),428),(432,1205)),(520,522)),1180),((((((((((((((((((786,788),801),(((789,792),811),(794,813))),((787,806),(798,802))),((796,799),((797,(815,822)),803))),(790,((791,816),793))),((795,800),(805,812))),(820,826)),804),(817,819)),807),((809,833),(824,(827,1529)))),((808,(825,829)),(810,(821,835)))),(814,830)),(831,832)),((834,839),845)),(818,(823,828))),(859,860))),(857,874)))),(((((((414,1174),1531),(731,1043)),((423,959),1041)),(((842,1033),876),949)),(774,((((((926,(933,947)),931),937),1053),(935,(1163,((1164,1608),1202)))),(1214,((((((1437,1448),1444),1459),(((1455,1457),1461),(1463,1466))),1464),1460))))),(((((((((511,514),524),529),521),(952,957)),(1778,(1939,2094))),(((713,(714,715)),1130),728)),1160),((944,946),(1162,1884))))),((((2,29),6),26),((((327,(((((((1616,1619),1636),1628),((((((((((((1617,1618),1631),(((1623,(1642,1660)),((1639,1694),(1655,1657))),(1624,1630))),(((1620,(1668,1675)),(1621,1622)),((1641,(1645,1647)),1658))),(1625,(((1626,1643),(1640,1656)),1634))),((1648,1662),(1663,1695))),(1629,1632)),(1650,1669)),(1633,1644)),(((1627,(1635,1651)),(1637,(((1646,1653),(1654,1659)),1649))),1664)),(1638,((1661,1665),1666))),1652)),1667),(((((((((1670,(1677,((((1686,1705),1697),1701),(1696,1698)))),(((1671,(1678,(1692,1693))),1676),1673)),1672),((((1674,1682),1687),(1680,1690)),1684)),(1681,(1683,1689))),1691),1688),1704),(((1679,1699),1703),((1685,1700),1702)))),((((((((((((((((((((1886,1887),(1889,1892)),1890),1893),1894),(1898,1912)),((1891,1900),1899)),((1896,(1904,1930)),(1901,((1905,1907),1922)))),(1902,(1915,1921))),(1910,(((1916,1923),(1919,((1924,1927),(1934,1937)))),(1926,1928)))),((1908,(1925,1933)),1914)),((1895,1897),1909)),(((1888,1917),1913),(((1903,1918),1911),1941))),((1906,1935),1938)),(1920,1929)),1931),1936),1932),1942),(((2051,(((2056,2097),2090),((2089,2098),2101))),2066),2214)))),((((575,955),(((((1398,1446),1451),((((1440,1450),1443),1441),1442)),1447),1445)),((((((((((((1391,1416),1426),(((1392,1393),1403),1396)),(((((1404,1425),(1428,1438)),(1427,(1430,1439))),(1405,1413)),1406)),1419),(1394,(1401,((1409,1453),(1415,1423))))),((1397,1402),(1400,((1407,1417),1412)))),(1408,1414)),(((1395,1399),(1418,1449)),1410)),((1411,(((((1452,(1456,1458)),(1465,(1473,1474))),(1467,1472)),1469),1475)),(1422,1432))),((1420,1433),1421)),(((1424,1434),(1431,(1435,1436))),1429))),(921,1784))),1775),868))),(((((((((((179,((227,258),264)),((219,243),222)),(226,262)),244),1210),((((221,(242,249)),(232,((239,248),((257,261),265)))),238),254)),((((((((180,203),204),209),((((((181,(190,(201,(207,215)))),194),(((184,186),189),((205,214),206))),((((((182,196),183),192),199),(198,200)),(((187,191),195),(188,193)))),202),(185,197))),(210,213)),(208,212)),((211,216),217)),((((((218,228),236),220),572),233),((((((((((((((((531,532),(550,551)),540),((533,545),((534,554),(539,(541,556))))),560),(536,((((537,565),548),557),(542,559)))),(((535,((538,544),543)),546),(547,563))),(553,558)),((552,567),555)),((549,568),564)),(561,562)),(569,570)),566),573),574),(577,578))))),((1776,1790),(1785,1786))),(((((223,229),260),((230,1188),234)),224),2150)),((((225,((((((((231,250),((237,259),255)),(235,240)),((252,263),253)),246),247),241),245)),((934,967),963)),571),((1193,(1609,1614)),1545))),(256,(420,421)))),(1454,1553)),((132,164),(((((838,((((841,1787),848),850),(847,851))),1754),1795),1383),((936,962),964)))),(((((((((91,114),(((((((((92,95),93),((96,106),97)),94),(112,(116,125))),(((101,110),((102,(120,(130,134))),(107,119))),(((103,((115,123),117)),(105,108)),129))),118),(98,99)),((104,109),(111,113)))),126),100),121),122),(127,128)),124),((131,133),154)));
 148: 1 -819674.4375 -829469.7212 (0,((((((((((((((((((((((((((((((1,3),13),4),9),(((7,15),56),((21,40),74))),((11,(24,36)),(22,2103))),(19,71)),(14,62)),782),312),((((((64,(((((1122,1127),1133),1125),1136),1135)),1779),(778,1171)),(1175,1549)),(((871,1179),1186),((875,((1035,1051),1548)),1185))),(771,(775,785)))),(((((((((69,(1757,1762)),(1161,((1794,1798),1796))),(1748,1750)),((((((((((((((((((((1172,1712),(1720,(1722,1734))),1718),1709),(((1706,1710),((1707,(1711,1715)),(1708,(1716,1717)))),(1713,(1714,(1726,1730))))),((1723,(1724,(1727,1752))),1735)),1737),1749),(1728,1729)),(1725,1740)),1744),(1719,(1721,(1736,1738)))),(1739,1741)),1732),(1742,1745)),((1731,1781),((1733,1743),(1746,1751)))),1783),1747),(1774,(((1777,1791),1797),1789))),(((1756,1771),1766),1782))),1770),((((314,(2102,2107)),((783,(1753,1773)),2283)),1765),(576,((((((((((((((((((((((1943,(1944,1974)),1964),1948),1945),(1946,((((((1947,1970),(1950,1960)),(1949,1956)),((1952,((((1953,((1958,1983),1959)),((1968,1979),2005)),(1973,((1980,1985),(1989,2000)))),(1971,1972))),((1954,1969),(1962,1966)))),((1963,1999),1976)),1951))),(1975,1982)),(1955,(1957,1961))),((1965,((1977,1981),1998)),1967)),(1978,1986)),(1994,2002)),((1984,1987),1993)),((2003,2008),(2006,2016))),(2010,2019)),1990),2021),(((2004,2012),2015),2011)),((1988,((1996,(2009,2022)),(2007,2018))),(1991,(1992,2001)))),(1997,2020)),2014),1995),2017),2013)))),(((((1023,1040),1044),1031),1552),((1152,1537),(1375,1525)))),((((395,1882),((854,869),2163)),1176),968)),((((((((((((1476,1481),1523),1480),((((((1482,1485),1488),(1512,1540)),(1487,(1492,1539))),1510),1489)),((((1477,1503),1497),((1478,1479),(1494,1500))),(((1483,1496),(1484,1486)),(1493,1495)))),1499),1491),1490),1498),(1504,(1543,1547))),(((((((1505,1550),1516),1507),1508),(((1515,1517),1532),(1521,1551))),1524),1518)),(((((((1501,1538),1509),1502),1514),((1506,(1511,1522)),(1513,1526))),1519),1534)))),((((((((30,(49,((497,((500,(505,1544)),508)),(((733,747),742),737)))),417),79),836),840),2149),((1032,1037),1380)),((52,75),55))),((1192,((1554,2280),(((((((2215,2231),(((2216,(((2221,2233),(2227,2228)),((2224,2226),2230))),2219),2225)),((2220,2232),(2222,2223))),((2218,2236),2234)),(2237,(((2238,(2239,2241)),2240),2242))),2229),(2217,2235)))),((1546,((((((((((((2164,2165),((2180,(2201,2204)),2181)),(2168,2171)),(2172,2177)),(2167,2178)),2169),(2166,(2170,2176))),2174),(2173,(((2207,2209),2208),(2210,2212)))),2175),((((2182,2183),((((2184,2195),(((2190,2193),2198),((2196,2197),2199))),((2186,2192),((2188,2191),2189))),(2185,2194))),2187),(((2202,2203),2206),2205))),(2179,2200))),2211))),(((((((499,(503,526)),660),644),(((((((501,509),630),(627,637)),645),(635,((639,650),641))),(636,638)),634)),642),((843,870),846)),(((953,956),(958,(1167,1198))),((((((((969,1000),974),(((((((((970,984),997),(971,1001)),983),((975,((981,(1002,(((1007,1008),1010),1021))),(985,992))),(978,999))),977),(976,991)),(982,(987,(996,1047)))),986)),998),(972,(((980,(989,(993,1003))),(988,990)),1025))),(((973,979),994),995)),1004),1039)))),(((((((((5,1036),(((20,85),37),72)),((32,((77,80),83)),82)),((54,(856,858)),877)),84),((89,861),740)),(((((12,66),67),((((47,720),1016),(((159,(177,178)),(((168,((712,718),724)),169),((716,719),(730,((1020,1042),1024))))),173)),1370)),(((45,(1054,(1165,((((((((1194,1215),((1200,1217),1207)),(((((1196,1216),1204),(1206,1221)),1225),(1201,(1208,1212)))),((((1195,1220),((1209,1218),1223)),1222),1199)),(1211,1224)),1197),1555),1213)))),((((((((((668,669),675),(690,692)),(699,721)),(((((((((670,672),(677,698)),693),(674,676)),((681,694),(689,701))),(688,744)),684),(((671,678),((685,(704,708)),(703,736))),(((680,754),686),(691,700)))),(((673,695),706),(683,(687,710))))),679),697),(682,((696,705),707))),((702,709),711)),734)),((61,1048),1535))),((866,954),1027))),((44,53),68)),(((38,(1168,((1759,1769),(((((2023,2024),2035),(2027,(2039,2065))),(((((((2025,2026),((2029,2059),2034)),((2033,2037),((2040,2047),2044))),(((2028,2031),((2055,2073),2058)),2053)),((2036,((2061,2063),2062)),((2038,((2043,2048),2050)),2057))),(((((2030,(2064,2282)),(2049,2082)),(2046,2069)),(2042,((2052,2054),2083))),2032)),2060)),(2041,2045))))),741),(((((855,1763),1792),((1764,1788),1793)),1940),(862,(960,1462)))))),(((((((((8,1019),1029),(65,425)),426),((((17,776),18),87),((427,((1005,1018),1049)),1030))),((16,43),(1154,1181))),(((51,70),(1520,1767)),(((136,(((((137,144),(((139,150),171),156)),151),165),140)),143),((424,(((1009,1012),(1011,1017)),1014)),(1006,1013))))),(((((((46,725),(837,852)),141),((63,176),1034)),175),((((58,853),(310,1169)),(146,172)),((138,167),(148,1155)))),(((73,1050),135),(1760,1768)))),(33,((495,517),1045)))),(((((((10,849),((735,753),751)),(((48,930),((770,927),932)),((88,768),(435,1541)))),(((863,(865,951)),940),(928,1605))),(((90,(1530,1533)),864),873)),(59,(81,((523,950),929)))),(((23,86),147),(867,872)))),(((((57,((60,422),419)),((145,174),163)),(((((149,((722,1015),739)),162),729),738),723)),2279),(((((((((((((((266,267),271),(272,282)),302),(270,(281,294))),(277,((286,296),288))),((((((268,(301,303)),273),((269,275),291)),(276,293)),292),274)),((((278,279),335),(285,(297,298))),(((280,283),300),((287,(295,307)),(289,290))))),(284,308)),(299,((304,309),306))),(((((305,347),(350,355)),((((((((311,333),328),324),346),(323,340)),(((((((319,352),351),(((325,349),338),(342,357))),(((331,334),345),341)),337),(329,358)),(((321,356),(326,(339,343))),((332,354),344)))),(((316,322),336),348)),(317,320))),318),313)),(((((((((((((((1226,1232),1228),((1237,1243),1250)),(((1247,1252),1264),(1267,(((1268,1269),1275),(1273,1276))))),(((((1227,1231),1233),1230),(((1229,1258),1274),(((((((((1263,1277),(1280,1281)),(1282,((1286,1298),(((1288,1300),1290),1295)))),(((1283,1296),1285),(1287,1291))),1301),1284),1299),((1292,1297),1294)),(1289,1293)))),((1242,1253),1271))),(1257,(1270,(1278,1279)))),(1241,1262)),(((1239,1251),(1248,1266)),(1259,1272))),(1240,1256)),(1244,1265)),(1249,1255)),((((1234,1238),(1260,1261)),1235),1236)),1246),1245),1254)),315),(((353,2213),((((((((2067,(2081,2092)),2076),2074),(((2068,2080),2078),(2088,2104))),(2072,2086)),(((((((2070,2077),2071),(2075,2087)),2079),2093),(2085,2099)),(2084,(2095,2096)))),2091),2106)),(780,((1468,1470),1471)))),((((948,(965,966)),1780),1528),((((((((((((((((((1302,1313),1306),((1311,1348),(1312,1321))),1307),(1309,(1331,1363))),((((1303,(1324,1360)),1304),(1322,1330)),((1305,(1308,1327)),(1310,1320)))),((((1314,(1315,1319)),(1325,1361)),1329),(((1316,1317),(1333,(1335,1342))),1326))),(1336,1347)),(((1318,(((1332,(1387,1389)),(1384,1385)),(((1364,1366),1388),(1386,1390)))),(((1337,(1362,1602)),1345),1355)),(1323,(((1339,1371),1379),(1344,1374))))),(((1338,(1340,1346)),(((1352,1359),1378),(1356,((1358,1382),1367)))),(1343,1353))),(1350,1369)),((1328,(1341,1349)),1334)),((1351,(1365,1368)),(1354,1357))),((((((((1377,(((1591,2281),1593),1600)),(1572,1615)),(1576,((1582,1590),1585))),((((((1556,1578),1558),(1604,1612)),1581),(1559,1566)),(((((1557,(1564,1607)),1575),1560),(1563,1568)),((((((1561,1570),1589),(((1569,1584),1573),1574)),((1562,(1577,1579)),1571)),1594),(1565,((1567,1613),(1580,(1595,1601)))))))),((1583,1597),(1587,((1588,1598),(1596,1603))))),(1592,1599)),1586),1606)),1376),1372),(((((((((((2243,2244),(((2245,2246),2248),2247)),2250),(2249,2252)),((((2260,2261),2276),(2262,2263)),2278)),((2264,2268),2269)),2251),((2253,2256),(((((2254,2255),2258),2259),2257),2265))),(2266,2267)),2277),(((2270,2271),(2274,2275)),(2272,2273)))),(((1755,1758),1761),(((((((((((((2108,2151),2110),2143),((((((2109,2111),2119),(2131,2133)),(2125,2156)),2134),(2152,2161))),((((2112,2147),2123),(2113,(2114,2124))),(2136,(2138,2139)))),((2115,((2118,2122),2120)),(2116,2126))),2160),2130),(((2117,2129),(((2135,2145),2137),2154)),(((((2121,2128),(2127,2155)),2141),2153),2142))),2146),((2132,(2144,2148)),2140)),2159),2157))))))),(((((((((((25,39),41),(1046,1052)),(434,925)),1184),78),27),938),(((((((((((142,153),155),(158,(166,170))),160),(717,726)),161),152),157),1022),(416,((418,1150),1158))),(437,(1157,1182)))),((492,727),(((((732,743),752),(941,943)),1373),(939,(((1026,1038),1028),2100))))),((((((((28,76),(31,34)),748),42),504),(525,(527,530))),(((((35,((745,746),1156)),((430,513),769)),(((((((755,756),(758,767)),((757,766),((760,762),761))),(759,(773,(779,781)))),763),((764,772),765)),(777,784))),945),961)),((330,(((((((((((878,885),892),((880,884),907)),((((((879,881),882),897),887),890),(888,889))),((((886,903),898),((((893,910),900),(899,908)),((((895,(917,(919,942))),(896,916)),(913,918)),901))),922)),(((894,909),(902,911)),915)),(883,(((904,912),906),905))),(914,(920,923))),891),2105),924)),(436,844))))),(((((((((50,(((((((((1055,1057),(1091,1092)),(1075,1110)),(((1056,1076),1066),1061)),((((((((1058,1065),1081),(1074,1083)),((1062,1069),(1078,1101))),(1063,1090)),((1064,1073),(((1071,(1094,1098)),(1072,1082)),((1080,1084),1088)))),(1068,(1085,1115))),(1086,1089))),1067),(1059,1060)),(1070,1079)),((1077,1087),1093))),(((651,654),(656,(662,664))),1138)),((((((487,1131),1116),1118),(647,1132)),1124),((((628,(((((1095,1128),1097),(1102,(1106,1112))),(1096,(1100,((1103,1119),((1104,1108),1117))))),(1099,(1105,1111)))),1113),1107),((1109,1120),1121)))),((((((498,1129),(((510,1134),1137),1126)),749),(506,648)),(((519,653),666),528)),(((((643,658),(((646,655),652),(659,663))),657),649),1772))),(((((((((((((482,493),((483,((486,489),502)),488)),(615,618)),(616,620)),619),((490,((491,665),(512,625))),496)),622),(623,1114)),631),((621,1123),624)),(626,629)),632),(((((((((((((579,587),590),(595,610)),((((((((580,(584,588)),581),(586,597)),589),((591,1611),607)),(((582,583),585),(593,601))),((594,602),(606,609))),611)),((599,605),603)),600),((604,608),640)),(((596,612),633),614)),592),613),598),(617,667)),1203))),516),((((((431,1880),661),1799),((((((((((((((1800,1801),1811),1822),((1807,(1817,1826)),(1812,(1821,(1833,1870))))),(1820,(((1823,1875),1840),1835))),((1809,1849),1818)),((((1802,1810),1803),1813),((1815,1827),(1816,1825)))),((1804,(1819,1836)),(1805,1806))),1808),((1814,1824),(((1830,1837),(1872,1874)),1831))),((1828,1829),(1834,1839))),(1832,(((((((((((1838,((1844,1858),(1848,1851))),(((1850,(1853,(1860,1863))),1861),(1852,1867))),(1857,(1871,1877))),((1842,(1845,1855)),1868)),(1841,1843)),((1862,1873),1865)),1856),(1846,1866)),(1854,((1876,1879),1885))),1878),1864))),((1847,1881),(1859,1869))),(1883,2162))),1189),((((((((((1139,1151),1140),1190),((1145,1147),(1148,1191))),(((((1141,1143),1142),1149),1178),1144)),(1146,1153)),1166),((1173,1183),1219)),(1159,1527)),(((1170,1381),(1177,1536)),1542)))),(251,((((((((((((((((438,(439,440)),444),464),((441,475),443)),(445,448)),((446,454),460)),(((451,467),458),(453,456))),(((455,477),479),((465,472),476))),(((452,462),(461,466)),(469,470))),(457,463)),((((442,450),447),471),449)),(459,468)),((478,((481,485),507)),((480,515),484))),473),474),(494,(518,750))))),(((((((((((((((((((359,362),(((360,371),378),373)),370),((361,366),((364,369),372))),(((363,410),383),408)),(374,((376,392),381))),((((365,389),393),(398,400)),(((367,((377,(388,(390,399))),405)),368),(375,((379,386),(384,391)))))),(394,406)),((((380,382),(397,403)),((387,404),401)),(407,411))),(396,429)),385),402),((412,1610),433)),(409,(413,415))),428),(432,1205)),(520,522)),(((((((((((((((((((786,788),801),((789,792),(794,(811,813)))),((787,(798,802)),806)),(796,799)),(790,((791,816),793))),((797,(815,822)),803)),((795,800),(805,812))),(820,826)),804),(817,819)),807),(814,830)),(((808,(821,825)),829),(810,835))),((809,833),(824,(827,1529)))),831),((818,832),(823,828))),((834,839),845)),(859,860))),(857,874)))),(((((((414,1174),1531),(731,1043)),((423,959),1041)),(((842,1033),876),949)),(774,(((((926,(933,947)),931),937),935),((1053,((1163,((1164,1608),1202)),1214)),((((((1437,1448),1444),1459),(((1455,1457),1461),(1463,1466))),1464),1460))))),((((((((511,514),524),529),521),(952,957)),(1160,(1162,1884))),(944,946)),(((713,(714,715)),1130),728)))),(1180,((1778,2094),1939))),(((((2,6),29),26),2158),1187)),1454),((327,(((((((1616,1619),1636),1628),((((((((((((1617,1618),1634),((((1623,(1642,1660)),((1639,1694),(1655,1657))),(1624,1630)),1631)),(((1620,(1668,1675)),(1621,1622)),((1641,(1645,1647)),1658))),(1625,(((1626,1643),1640),1656))),((1648,1662),(1663,1695))),(1629,1632)),(1650,1669)),(1633,1644)),(((1627,(1635,1651)),(1637,(((1646,1653),(1654,1659)),1649))),1664)),(1638,((1661,1665),1666))),1652)),1667),((((((((1670,1677),((1671,1676),((1673,((((1686,1705),1697),1701),(1696,1698))),(1678,(1692,1693))))),1672),((((1674,1682),1687),(1680,1690)),1684)),((1681,(1683,1689)),1691)),1704),1688),(((1679,1699),1703),((1685,1700),1702)))),((((((((((((((((((1886,1887),(1889,1892)),1890),1893),1894),(1898,1912)),((1891,1900),1899)),((1896,(1904,1930)),(1901,((1905,1907),1922)))),(1902,(1915,1921))),(1910,(((1916,1923),(1919,((1924,1927),(1934,1937)))),(1926,1928)))),((1908,(1925,1933)),1914)),((1895,1897),1909)),(((1888,1917),1913),(((1903,1918),1911),1941))),((1906,1935),1938)),(1920,(1929,1942))),1931),(1932,1936)),(((2051,(((2056,2097),2090),((2089,2098),2101))),2066),2214)))),1775)),(((((575,955),(((((1398,1446),1451),((((1440,1450),1443),1441),1442)),1447),1445)),((((((((((((1391,1416),1426),(((1392,1393),1403),1396)),((((((1404,1428),1425),1438),(1427,(1430,1439))),(1405,1413)),1406)),1419),(1394,(1401,((1409,1453),(1415,1423))))),((1397,1402),(1400,((1407,1417),1412)))),(1408,1414)),(((1395,1399),(1418,1449)),1410)),((1411,(((((1452,(1456,1458)),(1465,(1473,1474))),(1467,1472)),1469),1475)),(1422,1432))),((1420,1433),1421)),(((1424,1434),(1431,(1435,1436))),1429))),(921,1784)),868)),((((((((((((179,((227,258),264)),((219,243),222)),244),262),226),((((221,(242,249)),(232,((239,248),(257,(261,265))))),238),254)),1210),((((((((((180,203),209),204),((((((181,(190,(201,(207,215)))),194),(((184,186),189),((205,214),206))),((((((182,196),183),192),199),(198,200)),(((187,191),195),(188,193)))),202),(185,197))),(210,213)),(208,212)),((211,216),217)),233),(((218,236),220),228)),((((((((((((((((531,532),(550,551)),540),(556,560)),(((534,554),541),539)),(533,545)),(536,(((537,548),557),(542,(559,565))))),(((535,((538,544),543)),546),(547,563))),(553,558)),((552,567),555)),((549,568),564)),(561,562)),(566,573)),(569,570)),(577,578)),574))),((1776,1790),(1785,1786))),(((((223,229),(260,2150)),((230,1188),234)),224),572)),(((225,((((((((231,250),(237,255)),((235,259),240)),((252,263),253)),246),247),241),245)),(571,(934,(963,967)))),((1193,(1609,1614)),1545))),(256,(420,421)))),((132,164),(((((838,((((841,1787),848),850),(847,851))),1754),1795),1383),((936,962),964)))),(((((((91,100),((((((92,(94,95)),((93,118),((96,106),97))),(112,(116,125))),(((101,110),((102,(120,(130,134))),(107,119))),(((103,((115,123),117)),(105,108)),129))),(((98,99),(109,111)),(104,113))),(114,126))),121),122),(127,128)),124),((131,133),154))),1553);
 149: 1 -803443.375 -829468.942 (0,((((((((((((((((((((((((((((((1,3),13),4),9),(((7,15),56),((21,40),74))),(((11,2103),(24,36)),22)),(19,71)),(14,62)),(75,312)),(55,((64,(((((1122,1127),1133),1125),1136),1135)),1779))),52),(((((775,785),778),(((871,1186),1179),875)),1171),((1175,1549),1185))),((((((((((((((((1476,1481),1523),1480),1495),((((((1482,1485),1488),(1512,1540)),1487),1510),(1489,(1492,1539)))),((1483,1496),(1484,1486))),(((1477,1503),1497),1493)),((1478,1479),(1494,1500))),1499),1491),1490),(1498,1543)),1504),((((1505,1550),((1507,1518),1516)),(1508,(((1515,1517),1532),(1521,1551)))),1524)),((((((1501,1509),1514),(1502,(1506,((1511,1538),1522)))),(1513,1526)),1519),1534)),(1547,1552))),(((69,((((((314,(2102,2107)),((783,(1753,1773)),2283)),(1765,1770)),(576,((((((((((((((((((1943,(1944,1974)),1964),1948),1945),((1955,(1957,1961)),1982)),1946),(1951,((1963,1999),1976))),(((1947,1970),(1949,1956)),(1950,1960))),(((1952,((((((1953,((1968,1979),2005)),1959),(1958,1983)),(1973,((1980,1985),1989))),2000),(1971,1972))),(1954,1969)),(1962,1966))),((1965,1967),(1977,(1981,1998)))),(1978,1986)),(1975,1993)),(1994,2002)),(((1984,1987),2019),((2003,2008),(2006,2016)))),(1990,2010)),2017),((((((1988,(1996,(2009,2022))),(1995,2014)),((1991,(1992,2001)),(1997,2020))),(2007,2018)),(((2004,2015),2011),2012)),2021)),2013))),((((((((((((((((((((1172,1712),(1720,(1722,1734))),1718),1709),(((1706,1710),((1707,(1711,1715)),(1708,(1716,1717)))),(1713,(1714,(1726,1730))))),((1723,1724),(1727,1735))),(((1728,1752),1729),1749)),((1725,1740),(1737,1744))),(1719,(1721,(1736,1738)))),(1739,1741)),1732),(((1742,1783),1745),1747)),((1733,(1746,1751)),1743)),1731),1781),((1766,(1774,1782)),(((1777,1791),1797),1789))),(1756,1771)),1757),(1762,((1794,1798),1796))),(1748,1750))),(((((1023,1040),1044),1152),1031),1161))),782),(((((395,1882),(854,869)),2163),968),(1176,((1375,1525),1537))))),((((((((((30,(49,((497,((500,505),(508,1544))),(((733,747),742),737)))),417),836),79),840),2149),((1032,1037),1380)),(771,((1035,1051),1548))),(((953,956),(958,(1167,1198))),(((((((((((((969,1000),974),998),((((((970,984),997),(971,1001)),983),((975,999),((981,(1002,(((1007,1008),1010),1021))),(985,992)))),(976,(((977,991),978),(982,996))))),986),987),((980,(989,993)),((988,990),1003))),972),(((973,979),994),995)),1004),(1025,1047)),1039),1192))),(((((499,503),526),(((((((((501,509),630),(627,637)),(636,645)),(635,((639,650),641))),638),634),(642,644)),660)),2211),((1554,(2217,2235)),((((((2215,(((2224,2226),2230),2233)),2216),(2221,(2227,2228))),(((((2218,2236),2222),((2220,2232),2223)),(2225,2234)),(2219,2231))),(2237,(((2238,(2239,2241)),2240),2242))),2229))))),1535),862),((((((12,(66,67)),((44,53),68)),(61,1048)),((45,(1054,(1165,(((((((((1194,1215),(1211,1212)),1555),((((((((1196,1216),1204),1206),1225),1221),1208),(1200,1201)),(1207,1217))),1199),((1195,1224),1220)),(((1209,1218),1223),1222)),1197),1213)))),(((((((((((668,669),675),692),690),(683,(687,710))),((((((((((670,672),693),(677,698)),(689,701)),(681,694)),(674,676)),688),(684,744)),(((680,754),686),(691,700))),((((671,678),706),((685,((695,708),704)),(703,736))),(673,(699,721))))),679),697),(682,((696,705),707))),((702,709),711)),734))),(38,1370)),(((741,(1168,1940)),(((855,1763),1792),((1759,1769),((((((2023,2024),2035),((2027,2039),2065)),(((((((2025,2026),((2029,2059),2034)),(2033,2037)),(((2028,2031),((2055,2073),2058)),((2040,2047),2044))),((2032,(2038,2057)),((2043,2048),2050))),((2036,2062),(2053,(2061,2063)))),2060)),(((2030,(2049,(((2064,2082),2282),2069))),2042),(2046,((2052,2054),2083)))),(2041,2045))))),(1462,((1764,1788),1793))))),((((((5,84),82),((856,858),1036)),(((20,85),37),72)),(((32,((77,80),83)),(((((((((((((2164,2165),((2180,(2201,2204)),2181)),(2168,2171)),(2172,2177)),(2167,2178)),2169),(2166,(2170,2176))),2174),(2173,(((2207,2209),2208),(2210,2212)))),2175),((2179,(2200,2205)),((2202,2203),2206))),((2182,2183),(2184,(((2185,2194),(((2187,((2196,2197),2199)),((2190,2193),2198)),2195)),((2186,2192),((2188,2191),2189)))))),2280)),(54,877))),(((((((((8,1019),1029),(65,425)),426),((((17,776),18),87),(427,(((1005,1018),1030),1049)))),(((16,43),(((51,70),1520),1767)),(1154,1181))),((((33,((495,517),1045)),((866,954),1027)),(((47,720),1016),(((((159,(177,178)),173),((168,((712,718),724)),169)),(730,((1020,1042),1024))),(716,719)))),((89,740),861))),((((((46,(63,176)),((58,(853,1169)),((146,172),310))),1155),(((141,(725,(837,852))),1034),175)),((73,(135,1050)),(1760,1768))),((138,167),148))),((((136,((139,156),(150,171))),((137,144),((140,165),151))),143),((424,(((1009,1012),(1011,1017)),1014)),(1006,1013)))))),(960,1546)),((((((((10,849),(((735,753),((843,870),846)),751)),(((48,930),((770,927),932)),((88,(435,1541)),768))),873),59),((863,940),(((865,951),1605),928))),((((23,86),147),((90,(867,872)),(864,(1530,1533)))),((81,950),(523,929)))),2279)),(((((((((((25,39),41),(434,925)),(1046,1052)),1184),938),(437,(1157,1182))),((((((((((142,153),155),(158,(166,170))),160),(717,726)),161),152),157),1022),(416,((418,1150),1158)))),((((27,1373),78),492),((((732,743),752),(941,943)),(939,(((1026,1038),1028),2100))))),((149,((722,1015),739)),((162,738),(723,729)))),(((((((28,76),(31,34)),748),42),504),(((35,((745,746),1156)),((430,513),769)),(((((((((755,756),(758,767)),(773,781)),(757,759)),(((760,766),762),761)),(763,779)),((764,772),765)),(777,784)),961))),(((330,(((((((((((((878,885),892),((880,884),907)),890),((((879,881),882),897),(888,889))),887),(((886,903),910),(898,922))),(((883,902),(911,923)),((894,909),(905,915)))),(891,((893,908),(899,900)))),((((895,(917,(919,942))),(896,916)),(913,918)),901)),((904,912),906)),(914,920)),924)),(436,844)),((525,(527,530)),945))))),(((((57,((60,422),419)),((145,174),163)),(((948,((965,966),1780)),1528),((((((((((((((((((1302,1313),1306),(1311,((1312,1348),1321))),1307),(1309,(1331,1363))),((((1303,(1324,1360)),1304),(1322,1330)),((1305,(1308,1327)),(1310,1320)))),((((1314,(1315,1319)),(1325,1361)),1329),((1316,1317),(1326,(1333,(1335,1342)))))),(1336,1347)),(((1318,(((1332,(1387,1389)),(1384,1385)),(((1364,1366),1388),(1386,1390)))),1345),((((1323,1371),(1344,(1374,1379))),1339),((1337,(1362,1602)),1355)))),(((1338,(1340,1346)),((((1352,1359),1378),1356),((1358,1382),1367))),(1343,1353))),(1350,1369)),((1328,(1341,1349)),1334)),((1351,(1365,1368)),(1354,1357))),((((((((((1377,(((1591,2281),1600),1593)),1572),(1576,((1582,1590),1585))),((((1556,1578),(1558,1604)),((1559,1566),1581)),(((((1557,(1564,1607)),1575),1560),(1563,(1568,1612))),(((((1561,1570),1589),(((1569,1584),1573),1574)),((1562,(1577,1579)),1571)),(1565,(1567,(1580,((1595,1613),1601)))))))),1615),1583),(1587,(((1588,1598),1596),(1597,1603)))),((1592,1594),1599)),1586),1606)),1376),1372),(((((((((2243,2244),(((2245,2246),2248),2247)),2250),(2249,2252)),((2251,(((2253,2256),(((((2254,2255),2258),2259),2257),2265)),(2266,2267))),((2264,2268),2269))),2278),(((2260,2261),2276),(2262,2263))),2277),(((2270,2271),(2274,2275)),(2272,2273)))),(((((1755,1758),1761),(((((((((2108,(2110,2151)),(2113,(2139,2143))),(2124,2138)),(2114,(2134,2136))),(2112,(2123,2147))),(((2115,2120),(2118,2122)),(2116,2126))),(((((((2109,2111),2119),(2131,2133)),(2125,2156)),(2152,2161)),(2130,2160)),((((2121,2128),2127),(2141,2153)),(2142,2155)))),(((2117,2129),2154),(((2135,2145),2137),2146))),(((2132,2159),(2144,2148)),2140))),2157),2213)))),((((((((((((266,267),271),(272,282)),(270,302)),(((((((268,(301,303)),273),(276,293)),((269,275),291)),292),(((274,277),(286,296)),288)),308)),((((278,279),335),(285,(297,298))),((((280,283),300),((287,(295,307)),(289,290))),(281,294)))),284),(299,((304,309),306))),(((((305,347),(350,355)),(((((((311,(328,333)),324),346),(323,340)),((((((319,352),(((325,349),338),(342,357))),(((331,334),345),341)),(337,351)),(329,358)),((321,((326,(339,343)),(332,354))),(344,356)))),(((316,322),336),348)),(317,320))),318),313)),780),((353,(((((((2067,(2081,2092)),2076),2074),(((2068,2080),2078),(2088,2104))),2072),((((((((2070,2077),2071),(2075,2087)),2093),2079),(2085,(2086,2099))),(2084,(2095,2096))),2091)),2106)),((((((((((((((1226,1232),1228),((1237,1243),1250)),((1247,1252),(((1264,(1268,1269)),1275),(1267,(1273,1276))))),((((1227,1231),1233),1230),(((1229,1258),1274),((((((((((1263,1277),(1280,1281)),((1282,1295),(1286,1298))),((1288,1300),1290)),(((1283,1296),1285),(1287,1291))),1301),1284),1299),((1292,1297),1294)),(1289,1293))))),(((1242,1253),1271),(1257,(1270,(1278,1279))))),((1239,1251),((1248,1266),1256))),(1240,(1259,1272))),((1241,1262),(1244,1265))),(1249,1255)),((((1234,1238),(1260,1261)),1235),1236)),1246),1245),1254))),(315,((1468,1470),1471)))),(727,2105))),((((((((((50,(((((((((((1055,1057),1110),(((1056,1076),1091),1061)),((1067,1092),1075)),(((((((1058,1065),1081),(1074,1083)),((1062,1069),(1078,1101))),((1063,1094),(1071,(1090,1098)))),((1072,1082),(1073,((1080,1084),1088)))),(1068,(1085,1115)))),(1064,(1066,(1086,1089)))),(1059,1060)),1070),1079),(1077,1087)),1093)),(((651,654),(656,(662,664))),1138)),((((((487,1131),1116),1118),(647,1132)),(((((628,((1109,1121),1120)),1099),((((1095,1128),((1097,(1102,(1105,1111))),(1106,1112))),(1096,(1100,((1103,1119),((1104,1108),1117))))),1113)),1107),1124)),1772)),(((((((498,1129),(((510,1134),1137),1126)),749),(506,648)),(((519,653),528),666)),((((643,658),(((646,655),652),(659,663))),657),649)),1203)),((((((((((482,(490,616)),(((483,((486,489),502)),488),493)),(615,618)),(496,620)),622),((491,665),((512,625),619))),(623,1114)),((621,1123),624)),631),(626,629))),(((((((((((((579,587),590),(595,610)),((599,605),(607,611))),(((580,(584,588)),581),((((582,583),(585,((593,601),1611))),((594,602),(606,609))),((586,597),(589,591))))),(600,603)),((604,608),640)),((596,612),633)),592),(598,667)),(613,614)),617),632)),516),(((((431,(661,1880)),((((((1381,1881),((1847,1883),2162)),1828),((((((((((1838,1858),(1844,(1848,1851))),(((1850,(1853,(1860,1863))),1861),(1852,1867))),((1843,(1857,(1871,1877))),(1855,1868))),1841),(1842,1845)),((1856,(1862,1873)),1865)),(1846,1866)),(1864,1878)),(1854,((1876,1879),1885)))),(((((((((((((1800,1801),1811),1822),(1807,(1817,1826))),1812),((1820,(1821,(1833,1870))),(((1823,1875),1840),1835))),((1809,1849),1818)),(((1802,1810),1803),1813)),((1804,1819),((1805,1806),1836))),1808),((1815,1827),(1816,1825))),((1814,1824),(((1830,1874),1837),1831))),(1829,(1834,1839)))),(((1799,(1859,1869)),1872),1832))),1189),(857,874)),((((((((((1139,1151),1140),1190),((1145,1147),(1148,1191))),(((((1141,1142),1143),1149),1178),1144)),(1146,1153)),((1166,1527),(1177,1536))),((1173,1183),1219)),1159),1542))),((251,(1778,2094)),(((((((((((((((438,(439,440)),444),464),((441,475),443)),(445,448)),((446,454),460)),(((451,467),458),(453,456))),(((455,477),479),((465,472),476))),(((452,462),(461,466)),((459,468),(469,470)))),(457,463)),(((442,450),447),471)),(449,473)),((478,((481,485),507)),((480,515),484))),474),((494,(518,750)),1170)))),((((((((((((((((359,(((360,371),373),(362,378))),370),((361,366),((364,369),372))),(((363,410),383),408)),(374,((376,392),381))),((((365,389),393),(398,400)),(((367,((377,(388,(390,399))),405)),368),(375,((379,386),(384,391)))))),(394,406)),((((380,382),(397,403)),((387,404),401)),(407,411))),(396,429)),385),402),((412,1610),433)),(409,((413,415),428))),432),((520,522),(1180,1205))),((((((((((((((((((786,788),801),((811,820),813)),(789,792)),((787,(798,802)),(794,806))),((796,799),((797,(815,822)),803))),(790,((791,816),793))),((795,(805,812)),800)),826),(817,819)),((804,1529),(809,((824,827),835)))),807),(814,830)),(((808,(821,825)),829),810)),((831,832),833)),((834,839),845)),(818,(823,828))),(859,860))))),((((((((((2,6),29),26),2158),1187),876),((((((926,(933,947)),931),937),935),(1163,((1164,1608),1202))),(1214,((((((1437,1448),1444),1459),(((1455,1457),1461),(1463,1466))),1464),1460)))),774),((((((414,1174),1531),(731,1043)),((423,959),1041)),1053),((842,1033),949))),((((((((511,514),529),524),521),(952,957)),(1160,(1162,1884))),(944,946)),(((713,(714,715)),1130),728)))),1939),(((((327,((921,1784),(((((((((((((((1391,1416),1426),(((1392,1393),1403),1396)),((1400,(1430,1439)),((((1404,1425),(1428,1438)),1427),(1405,1413)))),(1406,1419)),(1394,(1401,((1409,1453),(1415,1423))))),((1397,1402),((1407,1417),1412))),1414),(1408,1449)),((1395,1399),1418)),1410),(((1411,((((1452,((1456,1458),1472)),(1465,(1473,1474))),(1467,1475)),1469)),(1422,1432)),1421)),(1420,1433)),(((1424,1434),(1431,(1435,1436))),1429)),(((((1398,1446),1451),((((1440,1450),1443),1441),1442)),1447),1445)))),1775),(955,((((((((((((((((1616,1619),1636),1628),1652),((1627,(1635,1651)),1638)),((1637,((1649,(1650,1669)),1654)),((1646,1653),1659))),(1633,(((1661,1665),1666),1664))),((1617,1618),1644)),(1629,1632)),((((1620,(1645,(1668,1675))),(1621,1622)),((1631,1647),1658)),((((1623,((1642,(1660,1694)),(1655,1657))),1639),(1624,1630)),(((1626,1656),(1640,1643)),1634)))),(1648,1662)),1625),(1663,1695)),(1641,1667)),((((((((1670,(1677,(1696,1698))),((1671,1678),((1673,(1692,1693)),1676))),(1672,(((1686,1705),1697),1701))),(((((1674,1682),1687),(1680,1690)),1684),(1681,(1683,1689)))),1691),1688),1704),(((1679,1699),1703),((1685,1700),1702)))),(((((((((((((((((1886,1887),(1889,1892)),(1890,1893)),1894),(1898,1912)),(((1891,1900),(1896,(1904,1930))),1899)),(1901,((1905,1907),1922))),((1910,(1919,((1924,1927),(1934,1937)))),(1926,1928))),(1902,1921)),1915),((((1908,1932),1933),1925),1914)),((1895,1897),1909)),(((1888,1917),1913),((1903,(1911,1918)),1941))),(((1920,1931),1929),(1936,1942))),((1906,1935),(1916,1923))),1938),(((2051,((2056,2097),2090)),((2089,2098),(2101,2214))),2066))))),(868,1454)),575)),(((132,164),(256,(420,421))),(((((838,((((841,(1754,1787)),848),850),847)),851),1795),1383),((936,962),964)))),(((((((((179,((227,258),264)),((219,243),222)),(226,262)),244),((((221,(242,249)),(232,(((239,261),248),257))),(238,265)),254)),1210),(((((((((180,203),209),204),((((181,(190,(201,(207,215)))),(((((((182,196),183),192),199),(((187,188),191),(193,195))),((194,206),(198,200))),((184,186),189))),(202,(205,214))),(185,197))),(210,213)),(208,212)),((211,216),217)),((((218,228),236),220),233)),(((((223,229),260),((230,1188),234)),2150),224))),((1776,1790),(1785,1786))),((((225,(((((((231,(237,255)),250),((235,259),240)),((246,(252,263)),253)),247),241),245)),((934,967),963)),(571,1545)),(((((((((((((((((((531,532),(550,551)),540),556),(((534,554),541),560)),(533,(545,(559,565)))),539),(536,(((537,548),557),542))),(((535,((538,544),543)),546),(547,563))),(553,558)),((552,567),555)),((549,568),564)),(561,562)),566),(569,570)),573),(577,578)),574),(572,(1193,(1609,1614))))))),(((((((91,100),((((((((92,95),(93,(((96,106),97),118))),(112,(116,125))),((94,(((101,(120,(130,134))),(107,119)),(102,((115,123),117)))),(103,((105,108),110)))),(98,(126,129))),(104,113)),109),(99,(111,114)))),121),122),124),(127,128)),((131,133),154))),1553);
 150: 2 -846032.625 -829484.7271 (0,((((((((((((((((((((((((((((1,3),13),4),9),(21,40)),((7,15),56)),((((11,2103),(24,36)),22),74)),(19,71)),(14,62)),312),(((((64,(((((1122,1127),1133),1125),1136),1135)),1779),(((((775,785),778),1171),(((871,1186),1179),875)),((1035,1051),1185))),(1175,1549)),(771,1548))),(((((((((30,(49,((497,((500,(505,1544)),508)),(((733,747),742),737)))),417),836),79),840),2149),((1032,1037),1380)),((52,75),55)),(((((((((((((1476,1481),1523),1480),((((((1482,1485),1488),(1512,1540)),1487),1510),(1489,(1492,1539)))),(((((1477,1503),1497),1493),((1478,1479),(1494,1500))),(((1483,1495),1496),(1484,1486)))),1499),1491),1490),(1498,1543)),1504),(((((1505,(1516,1518)),1507),(1508,1550)),(((1515,1517),1532),(1521,1551))),1524)),(((((((1501,1509),1538),1514),1502),((1506,(1511,1522)),(1513,1526))),1519),1534)),1547))),(((((((69,(1757,1762)),(((((((((((((((1172,1712),(1720,(1722,1734))),1718),1709),(((1706,1710),((1707,(1711,1715)),(1708,(1716,1717)))),(1713,(1714,(1726,1730))))),(((1723,(1724,(1727,1752))),1735),(1728,1729))),(((1719,(1721,(1736,1738))),(1739,1741)),(1725,1740))),(1737,1744)),(1731,1749)),((1742,1783),1745)),((1732,1747),((1733,1743),(1746,1751)))),1781),((1766,1774),(((1777,1791),1797),1789))),((1756,1771),1782)),((1794,1798),1796))),(1161,(1748,1750))),(((((314,(2102,2107)),((783,(1753,1773)),2283)),1765),(576,(((((((((((((((1943,(1944,1974)),1964),1948),1945),(1946,((((((1947,1970),(1950,1960)),(1949,1956)),((1952,((((1953,1959),((1968,1979),2005)),(1958,((1973,(1983,2000)),((1980,1985),1989)))),(1971,1972))),((1954,1969),(1962,1966)))),((1963,1999),1976)),1951))),(1955,(1957,1961))),1982),((1965,((1977,1981),1998)),1967)),1975),(1978,1986)),((1984,1993),(1994,2002))),(1990,(2010,2019))),((2003,2008),(2006,2016))),1987),((((((1988,((1996,(2009,2022)),2018)),((1991,(1992,2001)),2007)),((1995,2014),(1997,2020))),(((2004,2015),2011),2012)),(2013,2017)),2021)))),1770)),(((((1023,1040),1044),1031),1552),(1152,((1375,1525),1537)))),782),((((395,(854,869)),2163),(1176,1882)),968))),((1192,(1554,(((((((2215,((((2216,2226),(((2221,2233),2224),((2227,2228),2230))),(2219,2231)),2225)),((2220,2232),(2222,2223))),((2218,2236),2234)),(2237,(((2238,(2239,2241)),2240),2242))),2229),(2217,2235)),2280))),((1546,((((((((((((2164,2165),((2180,(2201,2204)),2181)),(2168,(2171,2177))),2172),(2167,2178)),2169),((2166,2176),2170)),(2173,2174)),(2175,(((2207,2209),2208),(2210,2212)))),((2182,((((((2183,2186),2192),((2188,2189),2191)),((2184,2195),(((2190,2193),2198),((2196,2197),2199)))),(2185,2194)),2187)),(((2202,2203),2206),2205))),2179),2200)),2211))),((((499,(503,526)),(((((((((501,509),630),(627,637)),645),(635,((639,650),641))),(636,638)),634),(642,644)),660)),((843,870),846)),(((953,956),(958,(1167,1198))),(((((((((969,1000),974),(((((((((970,984),997),(971,1001)),983),((975,((981,(1002,(((1007,1008),1010),1021))),(985,992))),(978,999))),976),(977,991)),(982,((987,1047),996))),986)),998),972),((980,(988,990)),(989,(993,1003)))),(((973,979),994),995)),(1004,1025)),1039)))),((((((((5,84),82),((((20,85),37),1036),72)),((54,(856,858)),877)),((32,((77,80),83)),((44,53),68))),((89,740),861)),(((((12,(66,67)),(((47,720),(1016,1370)),((((((159,(177,178)),(168,169)),((712,718),724)),(730,((1020,1042),1024))),(716,719)),173))),((33,((495,517),1045)),((866,954),1027))),(((45,(1054,(1165,((((((((1194,1215),((1200,1217),1207)),((((1196,1216),1204),((1208,1212),1225)),((1201,1221),1206))),((((1195,1223),(1209,1218)),(1220,1222)),1199)),(1211,1224)),1197),1555),1213)))),((((((((((668,669),675),(690,692)),(673,(699,721))),(((((((((670,672),693),(677,698)),(674,676)),((681,694),(689,701))),(688,744)),684),(((671,678),((685,(704,708)),(703,736))),(((680,754),686),(691,700)))),((683,(687,710)),(695,706)))),679),697),(682,((696,705),707))),((702,709),711)),734)),(61,(1048,1535)))),((38,(1168,((1759,1769),(((((2023,2024),2035),(2027,(2039,2065))),((((((2025,2026),((2033,2037),2059)),((((2028,2031),((2055,2073),2058)),((2040,2047),2044)),(2029,2034))),((2036,((2061,2063),2062)),(((2038,((2043,2048),2050)),2057),2053))),((((2030,((2049,2282),((2064,2082),2069))),2046),(2042,((2052,2054),2083))),2032)),2060)),(2041,2045))))),(741,1940)))),(((((855,1763),1792),862),960),(1462,((1764,1788),1793))))),(((((((8,1029),(65,425)),(426,1019)),((((17,776),18),87),(427,(((1005,1018),1030),1049)))),(((16,43),(1154,1181)),((51,70),1767))),((((136,(((((137,144),(151,156)),((139,150),171)),165),140)),143),((424,(((1009,1012),(1011,1017)),1014)),(1006,1013))),1520)),((((((46,1034),(63,176)),(141,(725,(837,852)))),175),((((58,853),1169),((146,172),310)),((138,167),(148,1155)))),(((73,1050),135),(1760,1768))))),((((((((10,849),((735,753),751)),(((48,(770,927)),(930,932)),((88,768),(435,1541)))),873),(((863,((865,951),1605)),940),928)),(59,((81,950),(523,929)))),(((23,86),147),((90,(867,872)),(864,(1530,1533))))),2279)),(((((((((((25,39),41),(1046,1052)),(434,925)),1184),27),938),(((((((142,155),((153,158),(166,170))),((160,161),(717,726))),152),157),1022),(416,((418,1150),1158)))),(1157,1182)),(((78,492),727),(((((732,743),752),(941,943)),1373),(939,((1026,(1038,2100)),1028))))),(((((((((28,76),(31,34)),748),42),504),(525,(527,530))),((((35,((745,746),1156)),((430,513),769)),((((((((755,756),(758,767)),(757,(((760,766),762),761))),(759,(773,(779,781)))),763),((764,772),765)),(777,784)),945)),961)),((330,844),((((((((((((((878,885),892),((880,884),907)),(888,889)),(((((879,881),882),897),887),890)),((((886,903),898),((((893,910),900),(899,908)),((((895,(917,(919,942))),(896,916)),(913,918)),901))),(894,922))),(902,911)),(909,915)),(((904,912),906),905)),(883,923)),914),(891,920)),924),2105))),436))),((((((((((((266,267),271),(272,282)),(270,302)),((((((268,(301,303)),273),(((269,275),(276,293)),291)),((274,(286,296)),288)),(277,292)),(284,308))),(281,294)),((((278,279),335),(285,(297,298))),(((280,283),300),((287,(295,307)),(289,290))))),(299,((304,309),306))),((((((305,347),(350,355)),(317,320)),(((((((311,333),328),324),346),(323,340)),(((((((319,352),351),(((331,334),345),341)),((325,338),((342,357),349))),337),(329,358)),(((321,356),(326,(339,343))),(332,(344,354))))),(((316,322),336),348))),318),313)),(315,(353,2213))),((((((((((((((((1226,1232),1228),((1237,1243),1250)),(((1247,1252),1264),(1267,(((1268,1269),1275),(1273,1276))))),(((((1227,1231),1233),1230),(((1229,1258),1274),((((((((((1263,1277),(1280,1281)),((1282,1295),(1286,1298))),((1288,1300),1290)),(((1283,1296),1285),(1287,1291))),1301),1284),1299),((1292,1297),1294)),(1289,1293)))),1271)),((1242,1253),(1257,(1270,(1278,1279))))),(1241,1262)),(((1239,1251),(1248,1266)),(1259,1272))),(1240,1256)),(1244,1265)),(1249,1255)),((((1234,1238),(1260,1261)),1235),1236)),1246),1245),1254),(((((((2067,(2081,2092)),2076),2074),(((2068,2080),2078),(2088,2104))),2072),(((((((((2070,2077),2071),(2075,2087)),2093),2079),(2085,(2086,2099))),(2084,2096)),2095),2091)),2106))),(((780,((1468,1470),1471)),(((((((((((((((((1302,1313),1306),(1311,((1312,1348),1321))),1307),(1309,(1331,1363))),((((1303,(1324,1360)),1304),(1322,1330)),((1305,(1308,1327)),(1310,1320)))),(((((1314,(1315,1319)),1361),1325),1329),(((1316,1317),(1333,(1335,1342))),1326))),(1336,1347)),(((1318,(((1332,(1387,1389)),(1384,1385)),(((1364,1366),1388),(1386,1390)))),(1345,1355)),(((1323,(1344,(1374,1379))),(1339,1371)),(1337,(1362,1602))))),(((1338,(1340,1346)),((((1352,1359),1378),1356),((1358,1382),1367))),(1343,1353))),(1350,1369)),((1328,(1341,1349)),1334)),((1351,(1365,1368)),(1354,1357))),((((((((((1377,(((1591,2281),1600),1593)),1572),(1576,((1582,1590),1585))),1615),(((((1556,1578),1558),(1581,(1604,1612))),(1559,1566)),(((((1557,(1564,1607)),1575),1560),(1563,1568)),(((((1561,1570),1589),(((1569,1584),1573),1574)),((1562,(1577,1579)),1571)),(1565,((1567,1613),(1580,(1595,1601)))))))),(1583,1597)),((1587,((1588,1598),(1596,1603))),1594)),(1592,1599)),1586),1606)),1376),1372),((((1755,1758),1761),((((((((((((2108,(2110,2151)),2134),((((2112,2147),2123),(((2113,2143),2136),(2114,2124))),(2138,2139))),((2115,((2118,2120),2122)),(2116,2126))),(((((2109,2111),2119),(2131,2133)),2125),(2152,2161))),2160),(2130,2156)),(((((2117,2129),2155),2142),((((2121,2128),2127),2141),2153)),(((2135,2145),2137),2154))),2146),2140),((2132,2159),(2144,2148))),(((((((((((2243,2244),(((2245,2246),2248),2247)),2250),(2249,2252)),(((2264,2268),2269),2278)),2251),(((2260,2261),2276),(2262,2263))),((2253,2256),(((((2254,2255),2258),2259),2257),2265))),(2266,2267)),2277),(((2270,2271),(2274,2275)),(2272,2273))))),2157))),((948,((965,966),1780)),1528)))),(((57,((60,422),419)),((145,174),163)),(((149,((722,1015),739)),((162,738),(723,729))),437))),((((((((((50,(((((((((((1055,1057),(1067,(1091,1092))),(1075,1110)),((1056,1076),1061)),(((((((1058,1065),1081),(1074,1083)),((1062,1069),(1078,1101))),(1063,1090)),((((1071,(1094,1098)),(1072,1082)),((1080,1084),1088)),1073)),(1068,(1085,1115)))),1064),(1066,(1086,1089))),(1059,1060)),1070),(1077,1087)),(1079,1093))),(((651,654),(656,(662,664))),1138)),((((((487,1131),1116),1118),(647,1132)),1124),((((628,(((1095,(1102,(1106,1112))),((1096,(1100,((1103,1119),((1104,1108),1117)))),(1097,1128))),(1099,(1105,1111)))),1113),1107),((1109,1120),1121)))),(((((((498,1129),(((510,1134),1137),1126)),749),(506,648)),(((519,653),666),528)),(((((643,658),(((646,655),652),(659,663))),657),649),1772)),1203)),((((((((((((482,493),((483,((486,489),502)),488)),(615,618)),(616,620)),619),((490,496),((491,665),(512,625)))),622),(623,1114)),((621,1123),624)),631),(626,629)),632)),((((((((((((579,587),590),592),(595,610)),(((((580,(584,588)),581),((586,597),589)),((((582,583),585),(593,601)),((594,602),(606,609)))),((591,1611),(607,611)))),((599,605),603)),600),((604,640),608)),(598,667)),((596,612),633)),(613,614)),617)),516),((((((431,1880),661),1799),((((((((((((((((1800,1801),1811),(1822,1826)),(1807,1817)),(1812,(1821,(1833,1870)))),(1820,(((1823,1875),1840),1835))),(1809,1818)),(((1802,1810),1803),1813)),((((1804,(1819,1836)),1805),1806),1849)),1808),((1815,1827),(1816,1825))),((1814,1824),(((1830,1837),(1872,1874)),1831))),((1828,1829),(1834,1839))),(1832,(((((((((((1838,((1844,(1848,1851)),1858)),(((1850,1867),1861),(1852,(1853,(1860,1863))))),(1857,(1871,1877))),(1843,(1862,1873))),(1841,((1842,1845),(1855,1868)))),1865),1856),(1846,1866)),(1854,((1876,1879),1885))),1878),1864))),((1847,1881),(1859,1869))),(1883,2162))),1189),((((((((((1139,1151),1140),1190),((1145,1147),(1148,1191))),(((1141,((1142,1143),1149)),1178),1144)),(1146,1153)),1166),((1173,1183),1219)),(1159,1527)),(((1170,1381),1542),(1177,1536))))),(251,((((((((((((((438,(439,440)),444),464),((441,475),443)),(445,448)),((446,454),460)),(((451,467),458),(453,456))),(((455,477),476),((457,463),((465,479),472)))),((((442,450),447),471),(449,473))),(((452,466),461),462)),((459,468),(469,470))),((478,((481,485),507)),((480,515),484))),474),(494,(518,750))))),((((((((((((((((((((359,362),(((360,371),378),373)),370),((361,366),((364,369),372))),(((363,410),383),408)),(374,((376,392),381))),((((365,389),393),(398,400)),(((367,((377,(388,(390,399))),405)),368),(375,((379,386),(384,391)))))),(394,406)),((((380,382),(397,403)),((387,404),401)),(407,411))),(396,429)),385),402),((412,1610),433)),(409,(413,415))),428),1205),432),(520,522)),((((((((((((((((786,788),801),((789,792),(811,813))),((787,(798,802)),(794,806))),((796,799),((797,(815,822)),803))),(790,((791,816),793))),(817,819)),((795,(805,812)),(804,(820,826)))),(800,((809,833),(824,(827,1529))))),807),(((808,(821,(825,829))),810),835)),(814,830)),831),((818,832),(823,828))),((834,839),845)),(859,860))),(857,874)))),1180),((((((2,6),29),26),2158),774),(((((((414,1174),1531),(731,1043)),((423,959),1041)),(((842,1033),876),949)),(((((((926,(933,947)),931),937),935),(1214,((((((1437,1448),1444),1459),(1460,1464)),((1455,1457),1461)),(1463,1466)))),(1053,(1163,((1164,1608),1202)))),1187)),(((((((((511,514),524),521),529),(952,957)),((1778,2094),1939)),(((713,(714,715)),1130),728)),1160),((944,946),(1162,1884)))))),(((327,(((((((((((((((((1616,1619),1636),1628),1652),(1627,(1635,1651))),((1638,1666),(1661,1665))),1664),(((1637,(1654,1659)),1649),(1646,1653))),1644),(1650,1669)),((1629,1632),1633)),(((((1617,1618),1634),((((1623,(1642,1660)),(1639,((1655,1694),1657))),(1624,1630)),1631)),(((1620,(1668,1675)),(1621,1622)),((1641,(1645,1647)),1658))),(1625,(((1626,1643),1640),1656)))),(1648,1662)),(1663,1695)),1667),(((((((((1670,1676),(1673,(1677,((((1686,1705),1697),1701),(1696,1698))))),((1671,1678),(1672,(1692,1693)))),(((1674,1682),(1680,1690)),(1684,1687))),((1681,(1683,1689)),1691)),1704),1688),(((1679,1699),1703),(1685,1700))),1702)),((((((((((((((((((1886,1887),(1889,1892)),1890),1893),1894),(1898,1912)),(((1891,1900),1899),((1896,(1904,1930)),(1901,((1905,1907),1922))))),((1910,(1919,((1924,1927),(1934,1937)))),(1926,1928))),(1902,1921)),1915),(((1908,(1925,1933)),1914),(1916,1923))),((((1895,1897),1909),2214),1941)),(((1888,1917),1913),(1903,(1911,1918)))),((1906,1935),1938)),((1920,1931),1929)),(1932,1936)),1942),(((2051,(((2056,2097),2090),(2089,2098))),2101),2066)))),1775),((((575,955),(((((1398,1446),1451),((((1440,1450),1443),1441),1442)),1447),1445)),((((((((((((((1391,1416),1426),(((1392,1393),1403),1396)),(1400,((((1404,1425),(1428,1438)),(1427,(1430,1439))),(1405,1413)))),(1406,1419)),(1394,(1401,((1409,1453),(1415,1423))))),((1397,1402),((1407,1417),1412))),1414),(1408,1449)),((1395,1399),1418)),1410),(((1411,(((((1452,(1456,1458)),(1465,(1473,1474))),(1467,1472)),1469),1475)),(1422,1432)),1421)),(1420,1433)),(((1424,1434),(1431,(1435,1436))),1429))),(921,1784)))),((((((((((179,((227,258),264)),((219,243),222)),(226,262)),244),1210),((((221,(242,249)),(232,((239,((257,261),265)),248))),238),254)),((((((((((180,203),209),204),((((((181,(190,(201,(207,215)))),(194,206)),(((184,186),189),(205,214))),((((((182,196),183),192),199),(198,200)),(((187,188),191),(193,195)))),202),(185,197))),210),((208,212),213)),((211,216),217)),233),((218,(220,236)),228)),(((((((((((((((((((531,532),(550,551)),540),(556,560)),(((534,554),541),539)),(533,(545,(559,565)))),((537,548),557)),(536,542)),(((535,((538,544),543)),546),(547,563))),(553,558)),((552,567),555)),((549,568),564)),(561,562)),(569,570)),566),573),(577,578)),574),572))),(((((223,229),260),((230,1188),234)),224),2150)),((((225,(((((((231,((237,259),255)),(235,240)),((252,263),253)),(246,250)),247),241),245)),((571,(934,(963,967))),1545)),(1193,(1609,1614))),(((868,1454),(1776,1790)),(1785,1786)))),(256,(420,421)))),((132,164),((((838,((((841,(1754,1787)),848),850),(847,851))),1795),1383),((936,962),964)))),(((((((91,100),((((((((92,95),(93,(((96,106),97),118))),(112,(116,125))),((94,((101,110),((102,(120,(130,134))),(107,119)))),((103,((115,123),117)),((105,108),129)))),98),(104,113)),(99,(109,111))),(114,126))),121),122),(127,128)),124),((131,133),154))),1553);
 151: 1 -824702.875 -829459.5136 (0,(((((((((((((((((((((((((((((1,3),13),4),9),(21,40)),((7,15),56)),((((11,2103),(24,36)),22),74)),(19,71)),(14,62)),312),((64,(((((1122,1127),1133),1125),1136),1135)),1779)),(((((775,785),778),(871,((875,1179),1186))),1171),((1175,1549),1185))),(((((((((69,(1757,1762)),(((((((((((((((1172,1712),(1720,(1722,1734))),1718),1709),((((1706,1710),((1713,(1726,1730)),1714)),(1708,(1716,1717))),(1707,(1711,1715)))),(((1723,1724),1735),(1727,((1728,1752),1729)))),(1737,1744)),(1719,(1721,(1736,1738)))),((1725,1740),(1739,1741))),((1731,1749),1745)),(1732,1781)),(((1733,1743),(1746,1751)),1742)),(1747,1783)),((1766,1774),(((1777,1791),1797),1789))),((1756,1771),1782))),((1794,1798),1796)),(1161,(1748,1750))),((314,(2102,2107)),(((576,(((((((((((((((((((1943,(1944,1974)),1964),1948),1945),(1946,((((((1947,1970),(1950,1960)),(1949,1956)),((1952,(((((1953,((1968,1979),2005)),1959),(1958,1983)),(1973,((1980,1985),1989))),((1971,2000),1972))),((1954,1969),(1962,1966)))),((1963,1999),1976)),1951))),(1955,(1957,1961))),1982),((1965,((1977,1981),1998)),1967)),1975),1978),(1986,1994)),(1993,2002)),((1984,1987),((2003,2008),(2006,2016)))),(2010,2019)),1990),2021),(((((1988,((1996,(2009,2022)),(2007,2018))),(1991,(1992,2001))),(1995,2014)),(1997,2020)),(((2004,2015),2011),2012))),2017),2013)),((783,(1753,1773)),2283)),(1765,1770)))),(((771,((1035,1051),1548)),((((1023,1040),1044),1031),1552)),((1152,1537),(1375,1525)))),782),((((395,(854,869)),2163),(1176,1882)),968)),((((((((((((((1476,1481),1523),1480),(((((1482,1485),1488),(1512,1539)),((1487,1540),1492)),1489)),((((1477,1503),1497),((1478,1479),(1494,1500))),(((1483,1496),(1484,1486)),(1493,1495)))),1510),1499),1491),1490),1498),1504),1543),(((((1501,1509),1538),(1502,((((1506,(1511,1522)),(1513,1526)),1519),1514))),1534),(((((1505,1550),(1516,1518)),1507),(1508,(((1515,1517),1532),(1521,1551)))),1524))),1547))),((((((((30,(49,((497,((500,(505,1544)),(((733,747),742),737))),508))),417),836),79),840),2149),((1032,1037),1380)),((52,75),55))),(((((1546,((((((((((2164,2165),((2180,(2201,2204)),2181)),(2168,(2171,2177))),2172),(2167,2178)),(2169,(2170,2176))),(2166,2173)),2174),2175),(((2207,2209),2208),(2210,2212)))),((2179,2200),(((2202,2203),2206),2205))),((2182,2183),((2184,((((2185,2194),(((2190,2193),2198),((2196,2197),2199))),2195),((2186,2192),((2188,2191),2189)))),2187))),2211),(1554,(((((((2215,((2218,2236),2222)),(((2216,(((2224,2226),2230),2233)),(2221,(2227,2228))),2225)),(((2219,(2237,(((2238,(2239,2241)),2240),2242))),((2220,2232),2223)),2231)),2234),2229),(2217,2235)),2280)))),((((499,(503,526)),(((((((501,509),630),(627,637)),645),(635,((639,650),641))),((634,(642,644)),(636,638))),660)),(((843,870),846),1192)),(((953,(956,958)),(1167,1198)),((((((((((((969,1000),974),(((((((970,984),997),(971,1001)),983),((975,((981,(1002,(((1007,1008),1010),1021))),(985,992))),(978,999))),(977,991)),(976,(982,986)))),998),996),987),1047),((980,(988,990)),(989,(993,1003)))),972),(((973,979),994),995)),(1004,1025)),1039)))),(((((((5,84),82),(856,858)),(((((20,85),37),1036),((33,((495,517),1045)),((866,954),1027))),72)),(((((32,(77,83)),80),((44,53),68)),(54,877)),((89,740),861))),((((12,66),67),((((47,720),1016),(((159,(177,178)),(((168,((712,718),724)),169),((716,719),(730,((1020,1042),1024))))),173)),1370)),(((45,(1054,(1165,(((((((((1194,1215),1212),((1200,1217),1207)),((((1196,1216),1204),(1208,1225)),((1201,1221),1206))),((((1195,1223),(1209,1218)),1222),1199)),((1211,1224),1220)),1197),1555),1213)))),((((((((((668,669),675),(690,692)),(673,(699,721))),(((((((((670,672),(677,698)),693),(674,676)),((681,694),(689,701))),(688,744)),684),(((671,678),((685,(704,708)),(703,736))),(((680,754),686),(691,700)))),((683,(687,710)),(695,706)))),679),697),(682,((696,707),705))),((702,709),711)),734)),(61,(1048,1535))))),(((38,(1168,((1759,1769),(((((2023,2024),2035),(2027,(2039,2065))),((((((((((2025,2026),((2033,2037),2059)),2044),(2040,2047)),(2029,2034)),(((2028,2031),((2055,2073),2058)),2053)),(((2038,(2061,2063)),((2043,2048),2050)),(2057,2062))),((((2030,(2049,(2064,(2082,2282)))),(2046,2069)),(2042,((2052,2054),2083))),2032)),2036),2060)),(2041,2045))))),(741,1940)),(((((855,1763),1792),862),960),(1462,((1764,1788),1793)))))),((((((((8,(1019,1029)),(65,425)),426),((((17,776),18),(87,1030)),(427,((1005,1018),1049)))),((16,43),(1154,1181))),((51,70),(1520,1767))),((((((136,140),165),((137,144),(151,156))),((139,150),171)),143),((424,(((1009,1012),(1011,1017)),1014)),(1006,1013)))),((((((46,(63,176)),((58,(853,1169)),((146,172),310))),(((141,(725,(837,852))),1034),175)),(((138,1155),167),148)),(1760,1768)),((73,1050),135)))),((((((10,849),((735,753),751)),((((48,930),(768,((770,927),932))),(88,(435,1541))),873)),(((59,928),((81,950),(523,929))),((863,((865,951),1605)),940))),(((23,86),(147,(1530,1533))),((90,(867,872)),864))),1180)),((((57,((60,422),419)),((145,174),163)),(((149,((722,1015),739)),((162,738),729)),723)),((((((((((((((266,267),271),(272,282)),(270,302)),((((278,279),335),(285,(297,298))),((((280,283),300),((287,(295,307)),(289,290))),(281,294)))),((((((268,(301,303)),273),(276,293)),((269,275),291)),(274,((286,296),288))),(277,292))),(284,(299,((304,309),306)))),308),((305,((((((((((311,333),328),324),346),(323,340)),(((((((319,352),351),(((325,349),338),(342,357))),(((331,334),345),341)),337),(329,358)),(((321,356),(326,(339,343))),((332,354),344)))),(((316,322),336),348)),(317,320)),(350,355)),347)),(313,318))),(315,353)),((((((((((((((1226,1232),1228),((1237,1243),1250)),(((1247,1252),1264),(1267,(((1268,1269),1275),(1273,1276))))),(((((1227,1231),1233),1230),(((1229,1258),1274),(((((((((1263,1277),(1280,1281)),((1282,1295),(1286,1298))),((1288,1300),1290)),((((1283,1296),1285),(1287,1291)),1301)),1284),1299),((1292,1297),1294)),(1289,1293)))),1271)),((1242,1253),(1257,(1270,(1278,1279))))),(1241,1262)),(((1239,1251),(1248,1266)),(1256,(1259,1272)))),(1240,1244)),((1249,1255),1265)),((((1234,1238),(1260,1261)),1235),1236)),1246),1254),1245)),((780,((1468,1470),1471)),(((((((2067,(2081,2092)),2076),2074),(((2068,2080),2078),(2088,2104))),2072),((((((((2070,2077),2071),(2075,2087)),2093),2079),(2085,(2086,2099))),(2084,(2095,2096))),2091)),2106))),(((948,((965,966),1780)),1528),((((((((((((((((((1302,1313),1306),(1311,((1312,1348),1321))),1307),(1309,(1331,1363))),((((1303,(1324,1360)),1304),(1322,1330)),((1305,(1308,1327)),(1310,1320)))),((((1314,(1315,1319)),(1325,1361)),1329),((1316,1317),(1326,(1333,(1335,1342)))))),(1336,1347)),(((1318,(((1332,(1387,1389)),(1384,1385)),(((1364,1366),1388),(1386,1390)))),(1345,1355)),((((1323,1371),(1344,1374)),1339),((1337,1379),(1362,1602))))),(((1338,(1340,1346)),((((1352,1359),1378),1356),((1358,1382),1367))),(1343,1353))),(1350,1369)),((1328,(1341,1349)),1334)),((1351,(1365,1368)),(1354,1357))),((((((((((1377,(((1591,2281),1600),1593)),1572),(1576,((1582,1590),1585))),1615),(((((1556,1578),1558),(1604,1612)),((1559,1566),1581)),(((((1557,(1564,1607)),1575),1560),(1563,1568)),(((((1561,1570),1589),(((1569,1584),1573),1574)),((1562,(1577,1579)),1571)),(1565,((1567,1613),(1580,(1595,1601)))))))),(1583,1597)),((1587,((1588,1598),(1596,1603))),1594)),(1592,1599)),1586),1606)),1376),1372),((((1755,1758),1761),(((((((((((((((2108,(2110,2151)),2134),(((((2113,2143),2136),2139),(2114,2124)),2138)),((2112,2147),2123)),((2115,(2118,2122)),(2116,2126))),2120),(((((2109,2111),2119),(2131,2133)),(2125,2156)),(2152,2161))),(2130,2160)),2146),(2117,2129)),(((2135,2145),2137),2154)),((((2121,2128),(2127,2155)),(2141,2153)),2142)),((2132,(2144,2148)),2140)),2159),2157)),2213)),(((((((((((2243,2244),(((2245,2246),2248),2247)),2250),(2249,2252)),((2264,2268),2269)),(2251,2278)),(((2260,2261),2276),(2262,2263))),((2253,2256),(((((2254,2255),2258),2259),2257),2265))),(2266,2267)),2277),(((2270,2271),(2274,2275)),(2272,2273)))))),2279))),(((((((((((25,39),41),(1046,1052)),(434,925)),1184),78),27),(492,727)),(((((732,743),752),(941,943)),1373),(938,(939,((1026,1038),(1028,2100)))))),(((((((((((142,153),155),(158,(166,170))),(717,726)),160),161),152),157),1022),(1157,1182)),((((416,1150),1158),418),437))),((((((((28,76),(31,34)),748),42),504),(525,(527,530))),(((((35,((745,746),1156)),((430,513),769)),((((((((755,756),(758,767)),757),(759,(773,(779,781)))),(((760,766),762),761)),763),((764,772),765)),(777,784))),945),961)),((330,(((((((((((((878,885),892),((880,884),907)),((((((879,881),882),897),887),890),(888,889))),(((886,903),922),898)),(((883,902),(911,923)),((894,909),(905,915)))),((893,(908,910)),(899,900))),(901,((904,912),906))),(((895,(917,(919,942))),(896,916)),(913,918))),891),(914,920)),2105),924)),(436,844))))),(((((((((50,((((((((((1055,1057),(1067,1092)),(1075,1110)),(((1056,1076),1091),1061)),(((((((1058,1065),1081),(1074,1083)),((1062,1069),(1078,1101))),((1064,1073),(((1071,(1094,1098)),(1072,1082)),((1080,1084),1088)))),(1063,1090)),(1068,(1085,1115)))),(1066,(1086,1089))),(1059,1060)),(1070,1079)),(1077,1087)),1093)),(((651,654),(656,(662,664))),1138)),((((((487,1131),1116),1118),(647,1132)),1124),(((((628,1111),(((((1095,1128),1097),(1102,(1106,1112))),(1096,(1100,((1103,1119),((1104,1108),1117))))),(1099,1105))),1113),1107),((1109,1120),1121)))),((((((498,1129),(((510,1134),1137),1126)),749),(506,648)),(((519,653),666),528)),1203)),(((((643,658),(((646,655),652),(659,663))),657),649),1772)),(((((((((((((482,493),((483,((486,489),502)),488)),(615,618)),(616,620)),619),((490,((491,665),(512,625))),496)),622),(623,1114)),631),((621,1123),624)),(626,629)),632),(((((((((((579,587),590),((595,610),((604,640),608))),((((580,(584,588)),581),(((((582,583),585),(593,601)),((594,602),(606,609))),((586,597),589))),((591,1611),(607,611)))),600),((599,605),603)),592),((596,612),633)),(613,614)),(598,667)),617))),516),((251,((((((((((((((((438,(439,440)),444),464),((441,475),443)),448),(445,446)),(454,460)),(((451,467),458),(453,456))),(((455,477),479),((465,472),476))),((((452,466),461),462),((459,468),(469,470)))),(457,463)),(((442,450),447),471)),(449,473)),((478,((481,485),507)),((480,515),484))),474),(494,(518,750)))),((((((431,1880),661),1799),(((((((((((((((1800,1801),1811),1822),((1807,(1817,1826)),(1812,(1821,(1833,1870))))),(1820,(((1823,1875),1840),1835))),((1804,(1819,1836)),(1805,1806))),((((1802,1810),1803),1813),((1809,1849),1818))),1808),((1815,1825),(1816,1827))),(1814,(((1830,1837),(1872,1874)),1831))),((1828,1829),(1834,1839))),1824),((1832,2162),(((((((((((1838,1858),(1844,(1848,1851))),(((1850,(1853,(1860,1863))),1861),(1852,1867))),(1857,(1871,1877))),((1842,1845),(1855,1868))),(1841,1843)),((1862,1873),1865)),((1846,1866),1856)),(1854,((1876,1879),1885))),1878),1864))),((1847,1881),(1859,1869))),1883)),1189),((((((((((1139,1151),1140),1190),((1145,1147),(1148,1191))),(((1141,((1142,1143),1149)),1178),1144)),(1146,1153)),1166),((1173,1183),1219)),(1159,1527)),(((1170,1381),1542),(1177,1536)))))),(((((((((((((((((((((((359,362),(((360,371),378),373)),370),364),361),(366,(369,372))),((363,410),383)),408),(374,((376,392),381))),((((365,389),393),406),((((367,((377,(388,(390,399))),405)),368),(375,((379,386),(384,391)))),(398,400)))),394),((((380,382),(397,403)),((387,404),401)),(407,411))),(396,429)),385),((412,1610),433)),402),409),(413,415)),428),(432,1205)),(520,522)),((((((((((((((((((786,788),801),(798,802)),(787,(794,806))),((789,792),(811,813))),((796,799),((797,(815,822)),803))),(790,((791,816),793))),(817,819)),((795,(805,812)),800)),(804,(820,826))),807),(808,(825,829))),((((809,833),(824,(827,1529))),835),(810,821))),(814,830)),(831,832)),(818,(823,828))),((834,839),845)),(859,860))),(857,874)))),(((((((((2,6),29),26),2158),1187),1214),(1053,(1163,((1164,1608),1202)))),((((((414,1531),1174),(((423,959),1041),(731,1043))),((774,935),(((926,(933,947)),931),937))),((((((1437,1448),1444),1459),(((1455,1457),1461),(1463,1466))),1464),1460)),(((842,1033),876),949))),((((((((511,514),529),524),521),(952,957)),(1160,(1162,1884))),(944,946)),(((713,(714,(715,1778))),1130),728)))),(((327,(((((((((((((((1616,1619),1636),1628),((1638,1666),(1661,1665))),(((1627,(1635,1651)),1652),1664)),(1637,(((1646,1653),(1654,1659)),1649))),1644),(1650,1669)),((1629,1632),1633)),((((((1617,1618),1634),((1626,1643),(1640,1656))),(1625,1631)),(((1623,((1642,1660),((1655,1694),1657))),1639),(1624,1630))),(((1620,(1668,1675)),(1621,1622)),((1641,(1645,1647)),1658)))),(1648,1662)),(1663,1695)),1667),(((((((((((1670,1672),1677),((((1671,1678),(1692,1693)),1676),(1673,((((1686,1705),1697),1701),(1696,1698))))),(1681,(1683,1689))),(((1674,1682),(1684,1687)),(1680,1690))),1691),1704),1688),(1699,1703)),(1685,1700)),(1679,1702))),(((((((((((((((((1886,1887),(1889,1892)),1890),1893),1894),(1898,1912)),(((1891,1900),1899),((1896,(1904,1930)),(1901,((1905,1907),1922))))),((1910,(1919,((1924,1927),(1934,1937)))),(1926,1928))),(1902,1921)),1915),(((1908,(1925,1933)),1914),(1916,1923))),((1895,1897),1909)),(((1888,1917),1913),((1903,(1911,1918)),1941))),((1906,1935),1938)),((1920,1931),(1929,1942))),(1932,1936)),(((2051,(((2056,2097),2090),((2089,2098),2101))),2066),2214)))),1775),(((575,955),((((((((((((((1391,1416),1426),(((1392,1393),1403),1396)),(1400,(((((1404,1428),1425),1438),(1427,(1430,1439))),(1405,1413)))),(1406,1419)),((1394,1401),((1397,1402),(((1407,1417),1412),((1409,1453),(1415,1423)))))),1414),(1408,1449)),((1395,1399),1418)),1410),(((1411,(((((1452,(1456,1458)),(1465,(1473,1474))),(1467,1472)),1469),1475)),(1422,1432)),1421)),(1420,1433)),(((1424,1434),(1431,(1435,1436))),1429)),(((((1398,1446),1451),((((1440,1450),1443),1441),1442)),1447),1445))),(921,1784)))),(((((838,(((841,848),850),(847,851))),(1754,1787)),1795),(((936,962),964),1383)),(((868,1454),(1776,1790)),((1785,1786),(1939,2094))))),((((((((179,((227,258),264)),((((219,243),222),262),244)),226),((((221,(242,249)),(232,(((239,261),248),257))),(238,265)),254)),1210),((((((((((180,203),204),209),((((((181,(190,(201,(207,215)))),(((184,186),189),(205,214))),(((((182,196),183),192),(198,200)),((((187,188),191),(193,195)),(199,206)))),194),202),(185,197))),210),((208,212),213)),((211,216),217)),233),((((218,236),220),228),574)),(((((((((((((((((531,532),(550,551)),540),((533,(545,(559,565))),(((534,554),541),(556,560)))),539),((537,548),557)),(536,542)),(((535,((538,544),543)),546),(547,563))),(553,558)),((552,567),555)),((549,568),564)),(561,562)),566),(569,570)),573),(577,578)),572))),(((((223,229),260),(230,1188)),(224,234)),2150)),(((225,((((((231,((237,259),255)),(235,240)),(247,253)),((246,250),(252,263))),241),245)),(571,(934,(963,967)))),((1193,(1609,1614)),1545)))),(256,(420,421))),(132,164)),((((((((91,100),((((((((92,93),95),(((96,106),97),118)),(112,(116,125))),((94,((101,110),((102,(120,(130,134))),(107,119)))),((103,((115,123),117)),(105,108)))),(98,129)),(104,113)),(99,(109,(111,114))))),126),121),122),124),(127,128)),((131,133),154))),1553);
 152: 3 -837537.125 -829488.2397 (0,(((((((((((((((((((((((((((((1,3),13),4),9),(((7,15),56),((21,40),74))),((11,(24,36)),(22,2103))),(19,71)),(14,62)),312),((64,(((((1122,1127),1133),1125),1136),1135)),1779)),(((771,785),((1035,1051),1548)),(((775,(778,1171)),(((871,1186),1179),875)),((1175,1549),1185)))),(((((((((69,(1757,1762)),(1161,((1794,1798),1796))),(1748,1750)),(576,((((((((((((((((((((((1943,(1944,1974)),1964),1948),1945),(1946,((((((1947,1970),(1950,1960)),(1949,1956)),((1952,(1962,1966)),((((((1953,((1968,1979),2005)),1959),(1958,1983)),(1973,((1980,1985),(1989,2000)))),(1971,1972)),(1954,1969)))),(1963,1999)),(1951,1976)))),(1975,1982)),(1955,(1957,1961))),((1965,((1977,1981),1998)),1967)),(1978,1986)),((1993,2002),1994)),((1984,2006),1987)),((2003,2008),2016)),(2010,2019)),1990),2021),(((2004,2015),2011),2012)),((1988,((1996,(2009,2022)),2018)),((1991,(1992,2001)),2007))),(1997,2020)),2014),1995),2017),2013))),(((314,(2102,2107)),((((((((((((((1172,((1712,(1720,(1722,1734))),1718)),1709),(((1706,1710),((1707,(1711,1715)),(1708,(1716,1717)))),(1713,(1714,(1726,1730))))),((1723,(1724,(1727,1752))),1735)),((1728,1729),1749)),(1725,1740)),((1719,(1721,(1736,1738))),(1739,1741))),(1737,1744)),1732),((1742,1745),1783)),((1733,1743),(1746,1751))),(1731,1781)),1747),((((1756,1771),1766),1782),(1774,(((1777,1791),1797),1789))))),(((783,(1753,1773)),2283),1765))),((((((1023,1040),1044),1031),1552),((1375,1525),1537)),1152)),(782,1770)),(((((395,1882),(854,869)),2163),1176),968)),((((((((((((1476,1481),1523),1480),((((((1482,1485),1488),(1512,1540)),(1487,(1492,1539))),1510),1489)),((((1477,1503),1497),((1478,1479),(1494,1500))),(((1483,1496),(1484,1486)),(1493,1495)))),1499),1491),1490),1498),(1504,(1543,1547))),(((((1505,1550),(1516,1518)),1507),(1508,(((1515,1517),1532),(1521,1551)))),1524)),((((((1501,1509),1538),(1502,1514)),((1506,(1511,1522)),(1513,1526))),1519),1534)))),(((((((((30,(49,((497,((500,505),(508,1544))),(((733,747),742),737)))),417),836),79),840),2149),((1032,1037),1380)),((52,75),55)),2211)),((1192,((1554,2280),((((((2215,2231),((((2216,(((2221,2233),(2227,2228)),((2224,2226),2230))),2219),2225),(((2218,2236),2234),2229))),(2222,2223)),(2220,2232)),(2237,((2238,(2239,(2240,2242))),2241))),(2217,2235)))),(1546,((((((((((((2164,2165),((2180,(2201,2204)),2181)),(2168,(2171,2177))),2172),2167),(2169,2178)),(2166,(2170,2176))),(2173,2174)),(2175,(((2207,2209),2208),(2210,2212)))),((((2182,2183),((((2184,2195),(((2190,2193),2198),((2196,2197),2199))),((2186,2192),((2188,2191),2189))),(2185,2194))),2187),(((2202,2203),2206),2205))),2179),2200)))),((((499,(503,526)),((((((((((501,509),630),(627,637)),645),(635,((639,650),641))),636),638),634),(642,644)),660)),((843,870),846)),(((953,956),(958,(1167,1198))),(((((((((969,1000),974),((((((970,984),997),(971,1001)),983),((975,((981,(1002,(((1007,1008),1010),1021))),(985,992))),(978,999))),(976,((977,991),((982,(987,1047)),996))))),(986,998)),(((980,(989,(993,1003))),(988,990)),1025)),972),(((973,979),994),995)),1004),1039)))),((((((((5,1036),(((20,85),37),72)),((32,((77,80),83)),82)),((54,(856,858)),877)),((89,861),740)),(((44,53),68),84)),(((38,(1168,((1759,1769),(((((2023,2024),2035),(2027,(2039,2065))),(((((((2025,2026),((2029,2059),2034)),((2033,2037),((2040,2047),2044))),(((2028,2058),(2031,(2055,2073))),2053)),((2036,((2061,2063),2062)),((2038,((2043,2048),2050)),2057))),(((((2030,(2064,2282)),(2049,2082)),(2046,2069)),(2042,((2052,2054),2083))),2032)),2060)),(2041,2045))))),(741,1940)),(((((855,1763),1792),862),960),(1462,((1764,1788),1793))))),(((((12,(66,67)),1370),(((47,720),1016),(((((159,(177,178)),((168,((712,718),724)),169)),(730,((1020,1042),1024))),(716,719)),173))),(((45,(1054,(1165,((((((((1194,1215),((1200,1217),1207)),(((((1196,1216),1204),(1206,1221)),1225),(1201,(1208,1212)))),((((1195,1220),((1209,1218),1223)),1222),1199)),(1211,1224)),1197),1555),1213)))),(((((((((((668,669),675),(690,692)),(699,721)),(((((((((670,672),(677,698)),693),(674,676)),((681,694),(689,701))),(688,744)),684),(((671,678),((685,(704,708)),(703,736))),((((680,754),700),686),691))),(((673,695),706),(683,(687,710))))),679),697),(682,((696,705),707))),((702,709),711)),734),1535)),(61,1048))),((33,((495,517),1045)),((866,954),1027))))),(((((((((8,1019),1029),(65,425)),426),((((17,776),18),87),((427,((1005,1018),1049)),1030))),((16,43),(1154,1181))),((51,70),(1520,1767))),(((136,(((((137,144),(151,156)),((139,150),171)),165),140)),143),((424,(((1009,1012),(1011,1017)),1014)),(1006,1013)))),((((((46,1034),(63,176)),(141,(725,(837,852)))),175),((((58,853),(310,1169)),(146,172)),((138,167),(148,1155)))),(((73,1050),135),(1760,1768))))),((((((((10,849),((735,753),751)),(((48,930),((770,927),932)),((88,768),(435,1541)))),873),(((863,(865,951)),940),(928,1605))),(59,((81,950),(523,929)))),(((23,86),147),((90,(867,872)),(864,(1530,1533))))),2279)),(((57,((60,422),419)),((145,174),163)),(((((149,((722,1015),739)),162),729),738),723))),(((((((((((25,39),41),(1046,1052)),(434,925)),1184),78),(1157,1182)),((((((((((142,153),155),(158,(166,170))),160),(717,726)),161),152),157),1022),((416,((418,1150),1158)),437))),((27,(492,727)),(((((732,743),752),(941,943)),1373),(938,(939,(((1026,1038),1028),2100)))))),((((((((28,76),(31,34)),748),42),504),(525,(527,530))),((((35,((745,746),1156)),((430,513),769)),((((((((755,756),(758,767)),((757,766),((760,762),761))),(759,(773,(779,781)))),763),((764,772),765)),(777,784)),961)),945)),((((330,844),(((((((((((878,885),892),((880,884),907)),((((((879,881),882),897),887),890),(888,889))),(((886,903),898),((((893,900),899),(908,910)),((((895,(917,(919,942))),(896,916)),(913,918)),901)))),((902,911),922)),((894,909),915)),(883,(((904,912),906),905))),(914,(920,923))),891),2105)),924),436))),(((((((((((((((((266,267),271),(272,282)),270),((277,(286,296)),(288,302))),((((((268,(301,303)),273),(276,293)),((269,275),291)),292),274)),((((278,279),335),(285,(297,298))),(281,294))),((280,283),(287,(295,307)))),(289,290)),300),(284,308)),(299,((304,309),306))),((((((305,347),(350,355)),((((((((311,333),328),324),346),(323,340)),(((((((319,352),351),(((325,349),338),(342,357))),(((331,334),345),341)),337),(329,358)),(((321,356),(326,(339,343))),((332,354),344)))),(((316,322),336),348)),(317,320))),318),313),(353,2213))),315),(((((((((((((((1226,1232),1228),((1237,1243),1250)),(((1247,1252),1264),(1267,(((1268,1269),1275),(1273,1276))))),(((((1227,1231),1233),1230),(((1229,1258),1274),(((((((((1263,1277),(1280,1281)),(1282,((1286,1298),(((1288,1300),1290),1295)))),(((1283,1296),1285),(1287,1291))),1284),1301),1299),((1292,1297),1294)),(1289,1293)))),((1242,1253),1271))),(1257,(1270,(1278,1279)))),(1241,1262)),(((1239,1251),(1248,1266)),(1259,1272))),(1240,1256)),1244),((1249,1255),1265)),((((1234,(1238,1261)),1260),1235),1236)),1246),1254),1245)),((780,((1468,1470),1471)),(((((((2067,(2081,2092)),2076),2074),(((2068,2080),2078),(2088,2104))),2072),((((((((2070,2077),2071),(2075,2087)),2093),2079),(2085,(2086,2099))),(2084,(2095,2096))),2091)),2106))),(((948,((965,966),1780)),1528),((((((((((((((((((1302,1313),1306),(1311,((1312,1348),1321))),1307),(1309,(1331,1363))),((((1303,(1324,1360)),1304),(1322,1330)),((1305,(1308,1327)),(1310,1320)))),((((1314,(1315,1319)),(1325,1361)),(1329,1347)),(((1316,1317),(1333,(1335,1342))),1326))),1336),(((1318,(((1332,(1387,1389)),(1384,1385)),(((1364,1366),1388),(1386,1390)))),(((1337,(1362,1602)),1345),1355)),((((1323,1371),1379),(1344,1374)),1339))),(((1338,(1340,1346)),((((1352,1359),1378),1356),((1358,1382),1367))),(1343,1353))),(1350,1369)),((1328,(1341,1349)),1334)),((1351,(1365,1368)),(1354,1357))),((((((((1377,1593),((1591,2281),1600)),1572),1615),(((((1556,1578),1558),(1581,(1604,1612))),(1559,1566)),(((((1557,(1564,1607)),1575),1560),(1563,1568)),((((1561,1570),((((1569,1584),1573),(1574,1594)),1589)),((1562,(1577,1579)),1571)),(1565,((1567,1613),(1580,(1595,1601)))))))),(((1576,((1582,1585),1590)),1587),((1583,1597),(1586,(((1588,1603),1596),1598))))),(1592,1599)),1606)),1376),1372),(((((((((((2243,2244),(((2245,2246),2248),2247)),2250),(2249,2252)),(((2264,2268),2269),2278)),2251),(((2260,2261),2276),(2262,2263))),((2253,2256),(((((2254,2255),2258),2259),2257),2265))),(2266,2267)),2277),(((2270,2271),(2272,2273)),(2274,2275)))),((((1755,1758),1761),((((((((((2108,2151),2110),2134),((((2109,2111),2119),(2131,2133)),((2125,2156),2160))),(((2115,(2118,2122)),(2116,2126)),2120)),((((2112,(2123,2147)),(2113,(2114,2124))),(2136,((2138,2139),2143))),(2152,2161))),2130),(((((2121,2128),(2127,2155)),2141),2153),2142)),(((2117,2129),2154),(((2135,2145),2137),2146))),(((2132,2159),(2144,2148)),2140))),2157)))))),(((((((50,((((((((1055,1057),1059),(1067,(1091,1092))),(((((1056,1076),1061),1066),(1075,1110)),((((((((1058,1065),1081),(1074,1083)),((1062,1069),(1078,1101))),((1064,1073),(((1071,(1094,1098)),(1072,1082)),((1080,1084),1088)))),(1063,1090)),(1068,(1085,1115))),(1086,1089)))),1060),(1070,1079)),1093),(1077,1087))),(((651,654),(656,(662,664))),1138)),((((((487,1131),1116),1118),(647,1132)),1124),((((628,((((1095,1128),(1097,(1102,(1106,1112)))),(1096,(1100,((1103,1119),((1104,1108),1117))))),(1099,(1105,1111)))),1113),1107),((1109,1120),1121)))),((((((((((((482,493),((483,((486,489),502)),488)),(615,618)),(616,620)),((490,496),((491,665),(512,625)))),(619,622)),(623,1114)),((621,1123),624)),631),(626,629)),632),(((((((498,1129),(((510,1134),1137),1126)),749),(506,648)),(((519,653),528),666)),((((643,658),(((646,655),652),(659,663))),657),(649,1772))),((((((((((((((579,587),610),(590,595)),611),(((((((580,(584,588)),581),589),(586,597)),((591,1611),607)),(((582,583),585),(593,601))),((594,602),(606,609)))),((599,605),603)),600),((604,608),640)),(((596,612),633),614)),592),(598,667)),613),617),1203)))),((((((431,1880),661),1799),((((((((((((((1800,1801),1811),1822),((1807,(1817,1826)),(1812,(1821,(1833,1870))))),(1820,(((1823,1875),1840),1835))),((1809,1849),1818)),((((1802,1810),1803),1813),((1815,1827),(1816,1825)))),((1804,(1819,1836)),(1805,1806))),1808),((1814,1824),(((1830,(1872,1874)),1837),1831))),((1828,1829),(1834,1839))),(1832,((((((((((1838,((1844,(1848,1851)),1858)),(((1850,1867),1861),(1852,(1853,(1860,1863))))),(1857,(1871,1877))),(1842,(1845,1855))),((1841,1843),1868)),((1856,(1862,1873)),1865)),(1846,1866)),(1854,((1876,1879),1885))),1878),1864))),((1847,1881),(1859,1869))),(1883,2162))),1189),(((((((((((1139,1140),1190),1151),(1145,1147)),(1148,1191)),(((((1141,1143),1142),1149),1178),1144)),(1146,1153)),(1166,1527)),((1173,1183),1219)),1159),(((1170,1381),1542),(1177,1536))))),((251,(((((((((((((((438,(439,440)),444),464),((441,475),443)),(445,448)),((446,454),460)),(((451,467),458),(453,456))),((457,463),472)),((455,477),((465,476),479))),(((452,462),(461,466)),((459,468),(469,470)))),((((442,450),447),471),449)),(473,(478,((481,485),507)))),((480,515),484)),474),(494,(518,750)))),516)),((((((((((((((((((((359,362),(((360,371),378),373)),370),((361,(366,372)),(364,369))),(((363,410),383),408)),(374,((376,392),381))),((((365,389),393),(398,400)),(((367,((377,(388,(390,399))),405)),368),(375,((379,386),(384,391)))))),(394,406)),((((380,382),(397,403)),((387,404),401)),(407,411))),(396,429)),385),((412,1610),433)),402),(409,(413,415))),428),1205),432),(520,522)),((((((((((((((((((786,788),801),((789,792),(794,(811,813)))),((787,806),(798,802))),((796,799),((797,(815,822)),803))),(790,((791,816),793))),((795,800),(805,812))),(820,826)),804),(817,819)),807),(814,830)),(((808,(821,825)),829),(810,835))),((809,833),(824,(827,1529)))),(831,832)),(818,(823,828))),((834,839),845)),(859,860))),(857,874)))),1180),((((((((414,1174),1531),(731,1043)),((423,959),1041)),(((842,1033),876),949)),1214),(774,(((((926,(933,947)),931),937),(1053,((((((1437,1448),1444),1459),(((1455,1457),1461),(1463,1466))),1464),1460))),(935,(1163,((1164,1608),1202)))))),(((((((((511,514),524),529),521),(952,957)),(1778,(1939,2094))),(((713,(714,715)),1130),728)),1160),((944,946),(1162,1884))))),(((((2,6),29),26),2158),1187)),(((327,(((((((1616,1619),1636),1628),((((((((((((1617,1618),1634),((((1623,(1642,1660)),((1639,1694),(1655,1657))),(1624,1630)),1631)),((1620,(1668,1675)),((1641,(1645,1647)),1658))),((1626,1656),(1640,1643))),((1621,1622),1625)),(1629,((1648,1662),(1663,1695)))),(1632,(1650,1669))),(1633,1644)),(((1627,(1635,1651)),(1637,(((1646,1653),(1654,1659)),1649))),1664)),(1638,((1661,1665),1666))),1652)),1667),((((((((1670,(1677,((((1686,1705),1697),1701),(1696,1698)))),(((1671,(1678,(1692,1693))),1676),1673)),1672),((((1674,1682),1687),(1680,1690)),1684)),((1681,(1683,1689)),1691)),1704),1688),(((1679,1699),1703),((1685,1700),1702)))),((((((((((((((((((1886,1887),(1889,1892)),1890),1893),1894),(1898,1912)),((1891,1900),(((1896,(1904,1930)),1901),(1899,((1905,1907),1922))))),(1910,((((1916,1923),((1924,1927),(1934,1937))),1919),(1926,1928)))),(1902,1921)),1915),((1908,(1925,1933)),1914)),((1895,1897),1909)),(((1888,1917),1913),(((1903,1918),1911),1941))),((1906,1935),1938)),(1920,(1929,1942))),1931),(1932,1936)),((((2051,((2056,2097),2090)),((2089,2098),2101)),2066),2214)))),(((575,955),(((((((((((((1391,1416),1426),(((1392,1393),1403),1396)),(((((1404,1428),1425),1438),(1427,(1430,1439))),(1405,1413))),(1406,1419)),(1394,(1401,((1409,1453),(1415,1423))))),((1397,1402),(1400,((1407,1417),1412)))),(1408,1414)),(((1395,1399),(1418,1449)),1410)),((1411,(((((1452,(1456,1458)),(1465,(1473,1474))),(1472,1475)),1467),1469)),(1422,1432))),((1420,1433),1421)),(((1424,1434),(1431,(1435,1436))),1429)),(((((1398,1446),1451),((((1440,1450),1443),1441),1442)),1447),1445))),(921,1784))),(868,1454))),1775),(((((((((((179,((227,258),264)),((219,243),222)),(226,262)),244),((((221,(242,249)),(232,((239,248),((257,261),265)))),238),254)),(((((((((180,203),204),209),((((((181,(190,(201,(207,215)))),194),(((184,186),189),((205,214),206))),((((((182,196),183),192),199),(198,200)),(((187,191),195),(188,193)))),202),(185,197))),(210,213)),((208,212),217)),(211,216)),233),((218,(220,236)),228))),((((((((((((((((531,532),(550,551)),540),((533,545),((((534,554),541),539),(556,560)))),(536,(((537,548),557),(542,(559,565))))),(((535,((538,544),543)),546),(547,563))),(553,558)),((552,567),555)),((549,568),564)),(561,562)),(569,570)),566),573),(577,578)),574),572)),(1210,((1776,1790),(1785,1786)))),(((((223,229),260),((230,1188),234)),224),2150)),(((225,(((((((231,250),(237,255)),((235,259),240)),((246,(252,263)),253)),247),241),245)),((571,(934,(963,967))),1545)),(1193,(1609,1614)))),(256,(420,421)))),((132,164),(((((838,((((841,1787),848),850),(847,851))),1754),1795),1383),((936,962),964)))),(((((((((91,100),114),(((((92,((94,95),116)),((93,118),((96,106),97))),112),(((((101,110),(102,(120,(130,134)))),(107,119)),(113,125)),(((103,((115,123),117)),(105,108)),129))),(((98,99),(109,111)),104))),126),121),122),(127,128)),124),((131,133),154))),1553);
 153: 1 -795335.125 -829360.3308 (0,((((((((((((((((((((((((((((((1,3),13),4),9),((21,40),74)),((7,15),56)),((11,(24,36)),(22,2103))),(19,71)),(14,62)),(75,312)),(((52,(55,((778,1171),1175))),(64,((((((1122,1127),1133),1125),1136),1135),1779))),1185)),(((775,785),1549),(871,((875,1179),1186)))),((((((((((((((1476,1481),1523),1480),1495),(((((1477,1503),1497),1493),((1478,1479),(1494,1500))),((1483,1496),(1484,1486)))),(((((((1482,1485),1488),(1512,1540)),1487),(1489,(1492,1539))),1510),1499)),1491),1490),(1498,1543)),1504),((((((1505,1550),((1507,1518),1516)),((1515,1517),1532)),1508),(1521,1551)),1524)),((((((1501,1509),1502),((1506,((1511,1538),1522)),(1513,1526))),1514),1519),1534)),1547),2211)),(((((69,(1375,1525)),(((((1023,1040),1044),1031),1152),1161)),(((((314,(2102,2107)),((783,(1753,1773)),2283)),(1757,(1765,1770))),(((((((((((((((((((1172,1712),(1720,(1722,1734))),1718),1709),(((1706,1710),((1707,(1711,1715)),(1708,(1716,1717)))),(1713,(1714,(1726,1730))))),(((1723,1724),(1727,1735)),((1728,1752),1729))),1749),((1725,1740),(1737,1744))),((1719,(1721,(1736,1738))),(1739,1741))),1732),1731),1745),(((1733,1743),(1746,1751)),(1742,1783))),1781),1747),((1766,(1774,1782)),(((1777,1791),1797),1789))),(1756,1771)),(1762,((1794,1798),1796))),(1748,1750))),(576,(((((((((((((((1943,(1944,1974)),1964),1948),1945),(1946,((((((1947,1970),(1950,1960)),(1949,1956)),((1952,((((1953,(1959,((1968,1979),(1983,2005)))),1958),(1973,((1980,1985),1989))),((1971,2000),1972))),((1954,1969),(1962,1966)))),((1963,1999),1976)),1951))),1982),(1955,(1957,1961))),((1965,((1977,1981),1998)),1967)),((1978,1986),((1990,2010),(1994,2002)))),(1975,1993)),(1984,1987)),((2003,2008),2016)),2019),((((((1988,(1995,2014)),((1991,(1992,2001)),(1997,2020))),((1996,(2009,2022)),(2007,2018))),(((2004,2015),2011),2012)),(2013,2021)),2017)),2006)))),782),(((((395,1537),1882),968),((854,869),2163)),1176))),((((((((((30,(49,((497,((500,(505,1544)),508)),(((733,747),742),737)))),417),79),836),840),(1548,2149)),(1035,1051)),(771,((1032,1037),1380))),(1552,((1554,(2217,2235)),(((((((2215,(((2224,2226),2230),2233)),2216),(2221,(2227,2228))),(2219,2231)),(((((2218,2236),2222),((2220,2232),2223)),2234),2225)),(2237,(((2238,(2239,2241)),2240),2242))),2229)))),(((((((499,(503,526)),660),644),((((((((501,509),630),((627,637),645)),((639,650),641)),636),634),638),635)),642),1192),(((953,(956,958)),((((((((((969,1000),974),((((((970,984),997),(971,1001)),983),((975,((981,(1002,(((1007,1008),1010),1021))),(985,992))),(978,999))),(976,((977,991),(982,996))))),(986,998)),(972,((980,(988,990)),(989,(993,1003))))),987),(((973,979),994),995)),1004),(1025,1047)),1039)),(1167,1198))))),(((((((12,61),((44,53),68)),66),(67,1370)),((45,(1054,(1165,(((((((((1194,1215),(1211,1212)),1555),((((((((1196,1216),1204),1225),1206),1221),1201),(1200,1208)),(1207,1217))),1199),((1195,1224),1220)),(((1209,1218),1223),1222)),1197),1213)))),((((((((((((668,669),675),692),690),(683,(687,710))),((673,(699,721)),706)),((((((((((670,672),693),(677,698)),(689,701)),(681,694)),(674,676)),688),(684,744)),(671,678)),((((680,754),686),(691,700)),(((685,704),(703,736)),(695,708))))),679),697),(682,((696,705),707))),((702,709),711)),734))),(1048,1535)),(((38,((1759,1769),(((((2023,2024),2035),(2027,(2039,2065))),(((((((2025,2026),((2029,2059),2034)),(((2028,(2055,2058)),(2031,2073)),((2040,2047),2044))),(2033,2037)),(((2036,2062),(2053,(2061,2063))),((2038,((2043,2048),2050)),2057))),(((2030,(2049,(((2064,2082),2282),2069))),(2042,(2046,((2052,2054),2083)))),2032)),2060)),(2041,2045)))),(741,(1168,1940))),(((((855,1763),1792),862),960),(1462,((1764,1788),1793)))))),((((((5,84),1036),(82,(856,858))),((32,((77,80),83)),(54,877))),(((20,85),37),72)),((((((((8,1019),1029),(65,425)),426),((((17,776),18),87),(427,(((1005,1018),1030),1049)))),(((51,70),(1520,1767)),(((136,(((((137,144),(((139,150),171),156)),151),165),140)),143),((424,(((1009,1012),(1011,1017)),1014)),(1006,1013))))),((((((46,(63,176)),(((58,1169),853),((146,172),310))),1155),(((141,(725,(837,852))),1034),175)),((138,167),148)),(((73,1050),135),(1760,1768)))),(((((16,43),(33,((495,517),1045))),((866,954),1027)),(((47,720),1016),(((((159,(177,178)),173),((168,((712,718),724)),169)),(730,((1020,1042),1024))),(716,719)))),(((89,740),861),(1154,1181)))))),((((((((10,((735,753),751)),(((48,930),(435,1541)),(88,(768,((770,927),932))))),59),((((843,870),846),849),873)),((863,940),(((865,951),1605),928))),((((23,86),147),((90,(867,872)),((864,(1530,1533)),2157))),((81,950),(523,929)))),2279),(((((((((((25,39),41),(1046,1052)),(434,925)),(437,1184)),(1157,1182)),((((((((142,155),((153,170),(158,166))),(160,(717,726))),161),152),157),1022),(416,((418,1150),1158)))),((948,((965,966),1780)),2105)),(((((27,1373),78),492),727),((((732,743),752),(941,943)),(938,(939,(((1026,1038),1028),2100)))))),((((((((28,76),(31,34)),748),42),504),((((35,((745,746),1156)),((430,513),769)),((((((((755,756),758),(757,((((760,766),762),761),767))),(759,(773,(779,781)))),763),((764,772),765)),(777,784)),945)),961)),330),((436,844),(((525,(527,530)),(((((((((((878,885),892),((880,884),907)),((((879,881),882),(887,890)),(888,889))),(((886,903),910),(898,922))),((891,897),((893,908),(899,900)))),((894,909),915)),((883,902),(911,923))),(((895,(917,(919,942))),(896,916)),(901,(913,918)))),(((904,912),906),905)),(914,920))),924)))),((((((((((((((((((((1302,1313),1306),(1311,((1312,1348),1321))),1307),(1309,(1331,1363))),((((1303,(1324,1360)),1304),(1322,1330)),((1305,(1308,1327)),(1310,1320)))),((((1314,(1315,1319)),(1325,1361)),1329),((1316,1317),(1326,(1333,(1335,1342)))))),(1336,1347)),(((1318,(((1332,(1387,1389)),(1384,1385)),(((1364,1366),1388),(1386,1390)))),1345),(((1323,(1344,(1374,1379))),(1339,1371)),(1337,(1362,1602))))),(1340,(((1352,1359),1378),(1356,((1358,1382),1367))))),1355),((1338,1346),(1343,1353))),(1350,1369)),((1328,(1341,1349)),1334)),((1351,(1365,1368)),(1354,1357))),((((((((1377,1593),((1591,2281),1600)),(1572,1615)),((((1556,1578),(1558,1604)),((1559,1566),1581)),(((((1557,(1564,1607)),1575),1560),(1563,(1568,1612))),(((((1561,1570),1589),(((1569,1584),1573),1574)),((1562,(1577,1579)),1571)),(1565,(1567,(1580,((1595,1613),1601)))))))),((1576,((1582,1590),1585)),1583)),(1587,(((1588,1598),1596),(1597,1603)))),(1586,(1592,1594))),(1599,1606))),1376),1372),((((1755,1758),1761),(((((((((((2108,(2110,2151)),2139),((2113,2143),2124)),((2114,(2134,2136)),(2115,2138))),(((2112,2155),2147),2123)),((2116,2126),((2118,2122),2120))),((((((2109,2111),2119),(2131,2133)),2152),((2125,2156),2160)),(2130,2161))),(((2121,2128),2137),(((2127,2141),2153),2142))),((((2132,2159),(2144,2148)),2140),(2135,2146))),((2117,2129),(2145,2154))),2213)),((((((((((((2243,2244),(((2245,2246),2248),2247)),2250),(2249,2252)),(((2264,2268),2269),2278)),2251),(((2260,2261),2276),(2262,2263))),((2253,2256),(((((2254,2255),2258),2259),2257),2265))),(2266,2267)),2277),(((2270,2271),(2274,2275)),(2272,2273))),2280))),(1546,((((((((((((2164,2165),((2180,(2201,2204)),2181)),(2168,2171)),(2172,2177)),2167),(2169,2178)),(2166,(2170,2176))),2174),(2173,(((2207,2209),(2208,2212)),2210))),2175),((2179,(2200,2205)),((2202,2203),2206))),((2182,2183),(2184,(((2185,2194),(((2187,((2196,2199),2197)),((2190,2193),2198)),2195)),((2186,2192),((2188,2191),2189))))))))))),((((((((((((266,267),271),(272,282)),(270,302)),(((((((268,(301,303)),273),(276,293)),((269,275),291)),292),(((274,277),(286,296)),288)),308)),((((278,279),335),(285,(297,298))),((((280,283),300),((287,(295,307)),(289,290))),(281,294)))),284),(299,((304,309),306))),((((((305,347),((((((((311,333),328),324),346),(323,340)),((((((319,352),(((325,349),338),(342,357))),(((331,334),345),341)),(337,351)),(329,358)),((321,(326,(339,343))),((332,354),(344,356))))),(((316,322),336),348)),(317,320))),350),355),318),313)),((353,(((((((2067,(2081,2092)),2076),2074),(((2068,2080),2078),(2088,2104))),2072),((((((((2070,2077),2071),(2075,2087)),2093),2079),(2085,(2086,2099))),(2084,(2095,2096))),2091)),2106)),(((((((((((((((1226,1232),1228),((1237,1243),1250)),((1247,1252),(((1264,(1268,1269)),1275),(1267,(1273,1276))))),((((1227,1231),1233),1230),(((1229,1258),1274),(((((((((((1263,1277),(1280,1281)),(1286,1295)),1282),(((1288,1300),1290),1298)),(((1283,1296),1285),(1287,1291))),1301),1284),1299),((1292,1297),1294)),(1289,1293))))),(1241,(((1242,1253),1271),(1257,(1270,(1278,1279)))))),((1239,1251),((1248,1266),1256))),(1259,1272)),1240),(1244,(1262,1265))),(1249,1255)),(((1234,(1238,(1260,1261))),1235),1236)),1246),1245),1254))),315),(780,((1468,1470),1471)))),1528),(((57,((60,422),419)),((145,174),163)),((((149,((722,1015),739)),162),(729,738)),723))),(((((((((50,((((((((((1055,1057),(1067,1092)),(1075,1110)),(((1056,1076),1091),1061)),((((((((1058,1065),1081),(1074,1083)),((1062,1069),(1078,1101))),((1063,1090),(1071,(1094,1098)))),(((1072,1082),((1080,1084),1088)),1073)),(1068,(1085,1115))),1064)),(1066,(1086,1089))),(1059,1060)),(1070,1079)),(1077,1087)),1093)),(((651,654),(656,(662,664))),1138)),((((((487,1131),1132),(((((((628,(((1095,(1102,(1106,1112))),(1096,((1099,1100),(((1103,(1104,1108)),1117),1119)))),1097)),(1105,1111)),1128),1113),1107),((1109,1120),1121)),1116)),1124),1118),647)),(((((((498,1129),(((510,1134),1137),1126)),749),(506,648)),(((519,653),666),528)),((((643,658),(((646,655),652),(659,663))),657),(649,1772))),1203)),(((((((((((482,(490,616)),(((483,((486,489),502)),488),493)),(615,618)),(496,620)),((491,665),((512,625),619))),(623,1114)),622),631),((621,1123),624)),(626,629)),632)),((((((((579,587),590),592),((((((580,(584,588)),581),1611),(((((582,583),585),(593,601)),((594,602),(606,609))),((586,597),(589,591)))),((595,((604,640),(608,610))),(600,603))),((599,605),(607,611)))),((596,612),633)),(613,614)),(598,667)),617)),516),(((251,1778),(((((((((((((((438,(439,440)),444),464),((441,475),443)),(445,448)),((446,454),460)),(((451,467),458),(453,456))),(((455,477),479),((465,472),476))),(((452,462),(461,466)),((459,468),(469,470)))),(457,463)),(((442,450),447),471)),(449,473)),((478,((481,485),507)),((480,515),484))),474),((494,(518,750)),1170))),(((((431,1880),661),(((((1381,1881),1847),(((((((((((((((1838,1858),(1844,(1848,1851))),(1853,(1860,1863))),(1852,1867)),1850),1842),1861),((1841,1843),1845)),(1855,1868)),(1857,(1871,1877))),((1856,(1862,1873)),1865)),(1846,1866)),(1864,1878)),1854),((1876,1879),1885))),(((((1799,2162),(1859,1869)),1872),1832),(((((((((((((1800,1801),1811),1822),(1807,(1817,1826))),(1812,(1821,(1833,1870)))),(1820,(((1823,1875),1840),1835))),(((1802,1810),1803),1813)),((1804,(1819,1836)),(1805,1806))),((1809,1849),1818)),1808),((1815,1827),(1816,1825))),(1814,(1824,(((1830,1837),1874),1831)))),((1828,1829),(1834,1839))))),1883)),1189),((((((((((1139,1151),1140),1190),((1145,1147),(1148,1191))),(((((1141,1143),1142),1149),1178),1144)),(1146,1153)),1166),((1173,1183),1219)),(1159,((1177,1536),1527))),1542)))),((((((((((((((((((359,362),(((360,371),378),373)),370),((361,366),((364,369),372))),((374,(((376,392),381),410)),408)),(363,383)),(((365,389),393),(((367,((377,(399,405)),(388,390))),368),((375,(398,400)),((379,386),(384,391)))))),((((380,382),(397,403)),((387,404),401)),(407,411))),(394,406)),(396,429)),385),402),((412,1610),433)),(409,((413,415),428))),432),((520,522),(1180,1205))),((((((((((((((((((786,788),801),((811,820),813)),(789,792)),((787,(794,806)),(798,802))),((796,799),((797,(815,822)),803))),(790,((791,816),793))),((817,819),826)),((795,(805,812)),800)),(804,((809,833),((824,(827,1529)),835)))),807),(808,((810,821),(825,829)))),(814,830)),(831,832)),(818,(823,828))),((834,839),845)),860),859)),(857,874)))),(((((((2,6),29),26),2158),1187),876),((((((((414,1174),1531),(731,1043)),((423,959),1041)),(842,949)),1033),(774,(((((((926,947),933),931),937),1053),((935,(1163,((1164,1608),1202))),(1214,((((((1437,1448),1444),1459),(((1455,1457),1461),(1463,1466))),1464),1460)))),2094))),((((((((511,514),524),529),521),(952,957)),(1160,(1162,1884))),(944,946)),(((713,(714,715)),1130),728))))),1454),(((((327,(((((1398,1446),1451),((((1440,1450),1443),1441),1442)),1447),1445)),((((((((((((1391,1416),1426),(((1392,1393),1403),1396)),((1400,(((((1404,1428),1425),1438),(1427,(1430,1439))),(1405,1413))),1406)),(((1394,(1401,((1409,1453),(1415,1423)))),((1407,1417),1412)),((1397,1402),1419))),1414),(1408,1449)),((1395,1399),1418)),1410),(((1411,(((((1452,((1456,1458),1472)),(1465,(1473,1474))),1467),1475),1469)),(1422,1432)),1421)),(1420,1433)),(((1424,1434),(1431,(1435,1436))),1429))),(921,1784)),868),(((575,955),((((((((((((((((1616,1619),1636),1628),1652),(1638,((1661,1665),1666))),(1627,(1635,1651))),((1637,((1646,1653),(1654,1659))),(1649,(1650,1669)))),(1633,1664)),((1617,1618),1644)),(1629,1632)),(((1620,(1631,1647)),(((1621,1622),(1645,(1668,1675))),1658)),(((((1623,(1642,1660)),((1655,1694),1657)),1639),(1624,1630)),(((1626,1656),(1640,1643)),1634)))),(1648,1662)),1625),(1663,1695)),(1641,1667)),(((((((((1670,(1677,(1696,1698))),((1671,1676),1673)),(1678,(1692,1693))),(1672,(((1686,1705),1697),1701))),((((1674,1682),(1680,1690)),(1684,1687)),(1681,(1683,1689)))),1691),1688),1704),(((1679,1699),1703),((1685,1700),1702))))),(((((((((((((((((((1886,1887),(1889,1892)),1890),1893),1894),(1898,1912)),(((1891,1900),(1896,(1904,1930))),1899)),(1901,((1905,1907),1922))),((1910,(1919,((1924,1927),(1934,1937)))),(1926,1928))),(1902,1921)),1915),(((1908,1932),(1925,1933)),1914)),((1895,1897),1909)),(((1888,1917),1913),((1903,(1911,1918)),1941))),((1906,1935),(1916,1923))),(((1920,1931),1929),(1936,1942))),1938),(((2051,((2056,2097),2090)),((2089,2098),(2101,2214))),2066)),1939)))),((132,164),1775)),(256,(420,421))),(((((838,((((841,1787),848),850),(847,851))),1754),1795),1383),((936,962),964))),((((((((179,((227,258),264)),((219,243),222)),(226,262)),244),((((221,(242,249)),(232,(((239,261),248),257))),(238,265)),254)),((((((((((180,203),209),204),(((((181,(190,(201,(207,215)))),(((((182,196),183),192),(((187,188),191),((193,199),195))),(((184,186),189),((194,206),(198,200))))),(205,214)),202),(185,197))),210),(((208,212),213),217)),(211,216)),(((218,(220,236)),228),233)),((((223,229),(260,2150)),((230,1188),234)),224)),1210)),((1776,1790),(1785,1786))),(((((225,((((((231,((237,259),255)),(235,240)),(247,253)),((246,250),(252,263))),241),245)),(934,(963,967))),(571,1545)),(1193,(1609,1614))),(((((((((((((((((((531,532),(550,551)),540),556),((534,554),541)),(533,(545,(559,565)))),(539,560)),(536,(((537,548),557),542))),(((535,((538,544),543)),546),(547,563))),(553,558)),((552,567),(555,564))),(549,568)),(561,562)),566),(569,570)),573),(577,578)),574),572)))),(((((((91,100),(((((((((92,95),((93,118),((96,106),97))),(112,(116,125))),((94,(((101,(120,(130,134))),(107,119)),(102,((115,123),117)))),(103,((105,108),((110,126),129))))),98),(104,113)),(109,111)),99),114)),121),122),(127,128)),124),((131,133),154))),1553);
 154: 1 -824651.75 -829475.1167 (0,(((((((((((((((((((((((((((((((((1,3),13),4),9),((21,40),74)),((7,15),56)),(((11,2103),(24,36)),22)),(19,71)),(14,62)),(75,312)),(64,(((((((1122,1127),1133),1125),1136),1135),1185),1779))),(52,(55,((778,1171),1175)))),((871,((875,1179),1186)),1549)),(775,785)),(((((((((((((((1476,1481),1523),1480),1495),(((((1477,1503),1497),1493),((1478,1479),(1494,1500))),((1483,1496),(1484,1486)))),((((((1482,1485),1488),(1512,1540)),1487),(1489,(1492,1539))),1510)),1499),1491),1490),(1498,1543)),1504),((((1505,1550),((1507,1518),1516)),(1508,(((1515,1517),1532),(1521,1551)))),1524)),((((((1501,1509),1514),(1502,(1506,((1511,1538),1522)))),(1513,1526)),1519),1534)),1547),2211)),(((((69,(1375,1525)),(((((1023,1040),1044),1031),1152),1161)),(((((314,(2102,2107)),((783,(1753,1773)),2283)),(1765,1770)),(((((((((((((((((((1172,1712),(1720,(1722,1734))),1718),1709),(((1706,1710),((1707,(1711,1715)),(1708,(1716,1717)))),(1713,(1714,(1726,1730))))),((1723,1724),(1727,1735))),((1728,1729),(1749,1752))),((1725,1740),(1737,1744))),((1719,(1721,(1736,1738))),(1739,1741))),(1731,1745)),1732),(((1733,1743),(1746,1751)),1742)),(1747,1783)),1781),((1766,(((1777,1791),1797),1789)),(1774,1782))),(1756,1771)),1757),(1762,((1794,1798),1796))),(1748,1750))),(576,(((((((((((((((((1943,(1944,1974)),1964),1948),1945),(1946,((((((1947,1970),(1950,1960)),(1949,1956)),((1952,((((1953,(1959,((1968,1979),(1983,2005)))),1958),(1973,((1980,1985),(1989,2000)))),(1971,1972))),((1954,1969),(1962,1966)))),((1963,1999),1976)),1951))),1982),(1955,(1957,1961))),(((1965,2010),((1977,1981),1998)),1967)),(1994,2002)),(1978,1986)),(1975,1993)),1990),(1984,1987)),((2003,2008),2016)),2019),((((((((1988,(1996,(2009,2022))),(2007,2018)),(1995,2014)),((1991,(1992,2001)),(1997,2020))),(((2004,2015),2011),2012)),2021),2013),2017)),2006)))),782),(((((395,(1537,1882)),968),(854,869)),2163),1176))),1552),((((((((((30,(49,((497,((500,505),(508,1544))),(((733,747),742),737)))),417),79),836),840),2149),((1032,1037),1380)),(771,((1035,1051),1548))),((((953,(956,958)),(1167,1198)),(((((((((((969,1000),974),998),((((((970,984),997),(971,1001)),983),((975,(981,(985,992))),((978,(1002,(((1007,1008),1010),1021))),999))),(976,((977,991),(982,996))))),986),(972,((980,(988,990)),(989,(993,1003))))),987),(((973,979),994),995)),1004),(1025,1047)),1039)),1192)),((((499,(503,526)),((((((((((501,509),630),((627,637),645)),((639,650),641)),634),(636,638)),635),642),644),660)),1554),((((((((((2215,(((2224,2226),2230),2233)),2216),(2221,(2227,2228))),(2219,2231)),2225),(((2218,((2220,2232),2236)),2222),2223)),2234),(2237,(((2238,(2239,2241)),2240),2242))),2229),(2217,2235))))),(1048,1535)),((((12,66),67),(((44,53),68),1370)),((45,(1054,(1165,(((((((((1194,1215),(1211,1212)),1555),((((((((1196,1216),1204),1225),1206),1221),1201),(1200,1208)),(1207,1217))),1199),((1195,1224),1220)),(((1209,1218),1223),1222)),1197),1213)))),((((((((((((668,669),675),692),690),(683,(687,710))),((673,(699,721)),706)),(((((((((670,672),693),(677,698)),(689,701)),(681,694)),(674,676)),688),(684,744)),(((671,678),((685,((695,708),704)),(703,736))),(((680,754),686),(691,700))))),679),697),(682,((696,707),705))),((702,709),711)),734)))),(((38,((1759,1769),(((((2023,2024),2035),(2027,(2039,2065))),(((((((2025,2026),((2029,2059),2034)),((2033,2037),2073)),(((2028,(2055,2058)),2031),((2040,2047),2044))),(((2036,2057),2062),((2038,((2043,2048),2050)),(2053,(2061,2063))))),(((2030,(2049,(((2064,2082),2282),2069))),((2042,2083),(2046,(2052,2054)))),2032)),2060)),(2041,2045)))),(741,(1168,1940))),(((((855,1763),1792),862),960),(1462,((1764,1788),1793))))),((((((5,84),1036),(82,(856,858))),((32,((77,80),83)),(54,877))),(((20,85),37),72)),((((((((8,1019),1029),(65,425)),426),((((17,776),18),87),((427,((1005,1018),1049)),1030))),((((51,70),1767),1520),(((136,(((((137,144),(151,156)),((139,150),171)),165),140)),143),((424,(((1009,1012),(1011,1017)),1014)),(1006,1013))))),(((((16,43),(33,((495,517),1045))),((866,954),1027)),(((47,720),1016),(((((159,(177,178)),((168,((712,718),724)),169)),(730,((1020,1042),1024))),(716,719)),173))),(((89,740),861),(1154,1181)))),((((((46,(63,176)),(((58,1169),853),((146,172),310))),1155),(((141,(725,(837,852))),1034),175)),((138,167),148)),((73,(135,1050)),(1760,1768)))))),(((((((((10,((735,753),751)),(((48,930),(435,1541)),(88,(768,((770,927),932))))),59),((((843,870),846),849),873)),(863,((((865,951),1605),928),940))),((81,950),(523,929))),(((23,86),147),(((90,(864,(1530,1533))),2157),(867,872)))),2279),((((((((((25,39),41),(1046,1052)),(434,925)),(1157,1182)),(((((((((142,155),((153,158),(166,170))),(717,726)),160),161),152),157),1022),((416,((418,1150),1158)),(437,1184)))),(((((27,1373),78),492),727),(948,2105))),((((732,743),752),(941,943)),(938,(939,(((1026,1038),1028),2100))))),(((((((((28,76),(31,34)),748),42),504),((525,(527,530)),945)),(((35,((745,746),1156)),((430,513),769)),((((((((755,756),(758,767)),(757,(((760,766),762),761))),(759,(773,(779,781)))),763),((764,772),765)),(777,784)),961))),(61,((965,966),1780))),((330,(844,((((((((((((((878,885),892),((880,884),907)),890),((((879,881),882),888),889)),887),((((886,903),922),(898,910)),(((893,908),897),(899,900)))),((891,((894,909),915)),(896,905))),((883,902),(911,923))),(((895,(917,(919,942))),(901,(913,918))),916)),((904,912),906)),914),920),924))),436))),(((((((((((((((((1302,1313),1306),(1311,((1312,1348),1321))),1307),(1309,(1331,1363))),((((1303,(1324,1360)),1304),(1322,1330)),((1305,(1308,1327)),(1310,1320)))),((((1314,(1315,1319)),(1325,1361)),1329),((1316,1317),(1326,(1333,(1335,1342)))))),(1336,1347)),(((1318,(((1332,(1387,1389)),(1384,1385)),(((1364,1366),1388),(1386,1390)))),(1345,1355)),(((1323,(1344,(1374,1379))),(1339,1371)),(1337,(1362,1602))))),(1340,(((1352,1359),1378),(1356,((1358,1382),1367))))),((((1328,(1341,1349)),1334),((1338,1346),(1343,1353))),(1350,1369))),((1351,(1365,1368)),(1354,1357))),((((((((1377,1593),((1591,2281),1600)),(1576,((1582,1585),1590))),1572),((((((1556,1578),1558),((1559,1566),(1581,1604))),1583),(((((1557,(1564,1607)),1575),1560),(1563,(1568,1612))),(((((1561,1570),1589),(((1569,1584),1573),1574)),((1562,(1577,1579)),1571)),(1565,(1567,(1580,((1595,1613),1601))))))),1615)),(1587,(((1588,1596),(1597,1603)),1598))),(1586,(1592,1594))),(1599,1606))),1376),1372),((((1755,1758),1761),(((((((((((2108,2151),2110),(2113,(2139,2143))),((2114,(2134,2136)),2138)),2124),(2112,(2123,2147))),((2115,2120),((2116,2126),(2118,2122)))),(((((((2109,2111),2119),(2131,2133)),(2125,2156)),(2152,2161)),2130),2160)),((((2132,2159),(2144,2148)),2140),(2135,2146))),((((((2121,2128),2127),2141),2153),(2142,2155)),2137)),(((2117,2129),2213),(2145,2154)))),((((((((((2243,2244),(((2245,2246),2248),2247)),2250),(2249,2252)),(2251,(((((2260,2261),2276),(2262,2263)),2278),((2264,2268),2269)))),((2253,2256),(((((2254,2255),2258),2259),2257),2265))),(2266,2267)),2277),(((2270,2271),(2274,2275)),(2272,2273))),2280))),(1546,((((((((((((2164,2165),((2180,(2201,2204)),2181)),(2168,2171)),(2172,2177)),2167),(2169,2178)),((2166,2176),2170)),2174),(2173,(((2207,2209),2208),(2210,2212)))),2175),((2179,(2200,2205)),((2202,2203),2206))),((2182,2183),(2184,(((2185,2194),(((2187,((2196,2197),2199)),((2190,2193),2198)),2195)),((2186,2192),((2188,2191),2189))))))))))),(((((((((((((266,267),271),(272,282)),(270,302)),(((((((268,(301,303)),273),(276,293)),((269,275),291)),292),(((274,(286,296)),277),288)),308)),((((278,279),335),(285,(297,298))),((((280,283),300),((287,(295,307)),(289,290))),(281,294)))),284),(299,((304,309),306))),(((((305,347),(350,355)),((((((((311,333),328),324),346),(323,340)),((((((319,352),((325,349),338)),((((331,334),345),341),(342,357))),(337,351)),(329,358)),(((321,356),(326,(339,343))),((332,354),344)))),(((316,322),348),(320,336))),317)),318),313)),315),((353,(((((((2067,(2081,2092)),2076),2074),(((2068,2080),2078),(2088,2104))),2072),(((((((((2070,2077),2071),(2075,2087)),2093),2079),(2085,(2086,2099))),2084),(2095,2096)),2091)),2106)),(((((((((((((((1226,1232),1228),((1237,1243),1250)),((1247,1252),(((1264,(1268,1269)),1275),(1267,(1273,1276))))),(((((1227,1231),1233),1230),(((1229,1258),1274),((((((((((1263,1277),(1280,1281)),((1282,1295),(1286,1298))),((1288,1300),1290)),(((1283,1296),1285),(1287,1291))),1301),1284),1299),((1292,1297),1294)),(1289,1293)))),((1242,1253),1271))),(1241,(1257,(1270,(1278,1279))))),((1239,1251),((1248,1266),1256))),(1259,1272)),1240),(1244,(1262,1265))),(1249,1255)),(((1234,(1238,(1260,1261))),1235),1236)),1246),1245),1254))),(780,((1468,1470),1471))),1528)),(((57,((60,422),419)),((145,174),163)),(((((149,((722,1015),739)),162),729),738),723))),((((((((((50,(((((((((((1055,1057),(1067,1092)),(1075,1110)),(((1056,1076),1091),1061)),(((((((1058,1065),1081),(1074,1083)),((1062,1069),(1078,1101))),((1063,1094),((1071,1098),1090))),((1072,1082),(1073,((1080,1084),1088)))),(1068,(1085,1115)))),1064),(1066,(1086,1089))),(1059,1060)),(1070,1079)),1093),(1077,1087))),((651,(((656,1138),662),664)),654)),(((487,1131),((((((((((628,1095),1097),(((1096,((1103,(1104,1108)),1119)),((1099,1100),1117)),(1102,(1106,1112)))),(1105,1111)),1128),1113),1107),((1109,1120),1121)),1116),(1118,(1124,1132)))),647)),((((((((((((482,(490,616)),(((483,((486,489),502)),488),493)),(615,618)),623),(496,620)),((491,665),((512,625),619))),1114),622),((621,1123),624)),631),(626,629)),632)),((((((498,1129),(((510,1134),1137),1126)),749),(506,648)),(((519,653),666),528)),1203)),((((((643,658),((646,655),659)),652),663),657),(649,1772))),((((((((579,587),590),592),((((((580,(584,588)),581),1611),(((((582,583),601),(585,593)),((594,602),(606,609))),((586,597),(589,591)))),(((595,610),((604,640),608)),(600,603))),((599,605),(607,611)))),((596,612),633)),(613,614)),(598,667)),617)),516),(((251,1778),(((((((((((((((438,(439,440)),444),464),((441,475),443)),(445,((446,454),460))),448),(((451,467),458),(453,456))),(((459,468),(469,470)),476)),((((452,466),461),462),((455,477),((465,472),479)))),(457,463)),(((442,450),447),471)),(449,473)),((478,((481,485),507)),((480,515),484))),474),((494,(518,750)),1170))),((((((431,(661,1880)),2162),(((1381,(1847,1881)),((((((((((((((1838,1858),(1844,(1848,1851))),(1853,(1860,1863))),1852),(1850,1867)),1842),((1857,(1871,1877)),1861)),(((1841,1843),1845),1868)),1855),((1856,(1862,1873)),1865)),(1846,1866)),(1864,1878)),1854),((1876,1879),1885))),((((1799,(1859,1869)),1872),1832),((((((((((((1800,1801),1811),((1807,(1817,1826)),(1812,(1821,(1833,1870))))),1822),(1820,(((1823,1875),1840),1835))),(((1802,1810),1803),1813)),((1804,(1819,1836)),(1805,1806))),((1809,1849),1818)),(1814,(1824,(((1830,1874),1837),1831)))),1808),((1815,1827),(1816,1825))),((1828,1829),(1834,1839)))))),1189),1883),((((((((((1139,1151),1140),1190),((1145,1147),(1148,1191))),(((1141,((1142,1143),1149)),1178),1144)),(1146,1153)),1166),((1173,1183),1219)),(1159,((1177,1536),1527))),1542)))),((((((((((((((((((359,362),(((360,371),378),373)),370),((361,366),((364,369),372))),(((374,((376,392),381)),410),408)),(363,383)),(((365,389),393),(((367,((377,(399,405)),(388,390))),368),((375,(398,400)),((379,386),(384,391)))))),((((380,382),(397,403)),((387,404),401)),(407,411))),(394,406)),(396,429)),385),402),((412,1610),433)),(409,((413,415),428))),432),((520,522),(1180,1205))),((((((((((((((((((786,788),801),((811,820),813)),(789,792)),((787,(798,802)),(794,806))),((796,799),((797,(815,822)),803))),(790,((791,816),793))),((795,(805,812)),800)),826),(817,819)),(804,((809,833),((824,(827,1529)),835)))),807),(808,((810,821),(825,829)))),(814,830)),(831,832)),(818,(823,828))),((834,839),845)),(859,860))),(857,874)))),((((((((2,6),29),26),2158),1187),876),774),(((((((414,1174),1531),(((423,959),1041),(731,1043))),949),(842,1033)),((((713,(714,715)),1130),728),2094)),(((((((511,514),529),524),521),(952,957)),(1160,(1162,1884))),(944,946))))),((((((926,947),933),931),937),1053),((935,(1163,((1164,1608),1202))),(1214,((((((1437,1448),1444),1459),(((1455,1457),1461),(1463,1466))),1464),1460))))),((256,(420,421)),(868,1454))),((((132,164),1775),((921,1784),(((((((((((((((1391,1416),1426),(((1392,1393),1403),1396)),((1400,((((1404,1425),(1428,1438)),(1427,(1430,1439))),(1405,1413))),1406)),1419),(1394,(1401,((1409,1453),(1415,1423))))),((1397,1402),((1407,1417),1412))),1414),(1408,1449)),((1395,1399),1418)),1410),((1411,(((((1452,((1456,1458),1472)),(1465,1467)),(1473,1474)),1475),1469)),(1422,1432))),((1420,1433),1421)),(((1424,1434),(1431,(1435,1436))),1429)),(((((1398,1446),1451),((((1440,1450),1443),1441),1442)),1447),1445)))),(327,(((575,955),((((((((((((((((((1886,1887),(1889,1892)),1890),1893),1894),(1898,1912)),(((1891,1900),1899),(1896,(1904,1930)))),(1901,((1905,1907),1922))),((1910,(1919,((1924,1927),(1934,1937)))),(1926,1928))),(1902,1921)),1915),(((1908,1932),(1925,1933)),1914)),((1895,1897),1909)),(((1888,1917),1913),((1903,(1911,1918)),1941))),(((1906,1935),(1942,(((2051,(((2056,2097),2090),(2089,2098))),(2101,2214)),2066))),(1916,1923))),(((1920,1931),1929),1936)),1938),1939)),((((((((((((((((1616,1619),1636),1628),(1638,(1652,((1661,1665),1666)))),(1627,(1635,1651))),1664),(1637,(((1646,1653),(1654,1659)),1649))),(1633,1644)),(1629,1632)),(1650,1669)),((((1617,1618),(((1626,1656),(1640,1643)),1634)),(((1620,(1631,1647)),((1621,1622),(1645,(1668,1675)))),1658)),(((1623,((1642,1660),((1655,1694),1657))),1639),(1624,1630)))),1625),(1648,1662)),(1641,1667)),(1663,1695)),((((((((((1670,(1677,(1696,1698))),((1671,1676),1673)),(1678,(1692,1693))),(1672,(((1686,1705),1697),1701))),(((1674,1682),(1680,1690)),(1684,1687))),((1681,(1683,1689)),1691)),1704),1688),1702),(((1679,1699),1703),(1685,1700)))))))),(((((838,((((841,1787),848),850),(847,851))),1754),1795),1383),((936,962),964))),(((((((((179,((227,258),264)),((219,243),222)),244),262),226),((((221,(242,249)),(232,(((239,261),248),257))),(238,265)),254)),(((((((((((180,203),209),204),((((((((181,(190,(201,(207,215)))),(((182,196),183),192)),(((187,188),191),((193,199),195))),((194,206),(198,200))),((184,186),189)),(205,214)),(185,202)),197)),210),213),(208,212)),((211,216),217)),(((218,(220,236)),228),233)),((((223,229),(260,2150)),((230,1188),234)),224)),1210)),((1776,1790),(1785,1786))),((((225,((((((231,((237,259),255)),(235,240)),(247,253)),((246,250),(252,263))),241),245)),((934,967),963)),(571,1545)),(((((((((((((((((((531,532),(550,551)),540),556),((534,554),541)),(533,(545,(559,565)))),(539,560)),(536,(((537,548),557),542))),(((535,((538,544),543)),546),(547,563))),(553,558)),((552,567),(555,564))),(549,568)),(561,562)),566),(569,570)),573),(577,578)),574),(572,(1193,(1609,1614))))))),(((((((91,100),(((((((((92,95),(93,(((96,106),97),118))),(112,(116,125))),((94,(((101,(120,(130,134))),(107,119)),(102,((115,123),117)))),(103,((105,108),((110,126),129))))),98),(104,113)),(109,111)),99),114)),121),122),124),(127,128)),((131,133),154))),1553);
 155: 1 -830481.5 -829404.3942 (0,(((((((((((((((((((((((((((((((((1,3),13),4),9),((21,40),74)),((7,15),56)),((11,(24,36)),(22,2103))),(19,71)),(14,62)),(75,312)),(52,(55,(64,((((1122,1127),(1125,(1135,1136))),1133),1779))))),(((((775,785),778),(((871,1186),1179),875)),1171),((1175,1549),1185))),((((((((((((((1476,1481),1523),1480),1495),(((1477,1503),1497),(((((1478,1479),(1494,1500)),1484),1493),(1483,(1486,1496))))),((((((1482,1485),1488),1512),(1487,1540)),(1489,(1492,1539))),1510)),1499),1491),1490),(1498,1543)),1504),(((((1505,1550),(1516,1518)),1507),(1508,(((1515,1517),1532),(1521,1551)))),1524)),((((((1501,1509),1514),1502),((1506,((1511,1538),1522)),(1513,1526))),1519),1534)),(1547,1552))),(((((395,1882),1537),968),2163),(854,869))),((((69,(1176,(1375,1525))),(((((1023,1040),1044),1031),1161),1152)),(((((314,(2102,2107)),((783,(1753,1773)),2283)),(1765,1770)),((((((((((((((((((1172,1712),(1720,(1722,1734))),1718),1709),((((1706,1710),(1708,(1716,1717))),(1707,(1711,1715))),(1713,(1714,(1726,1730))))),((1723,(1724,1727)),1735)),(((1728,1752),1729),1749)),((1725,1740),(1737,1744))),((1719,(1721,(1736,1738))),(1739,1741))),1732),((1742,1745),1783)),(1731,1781)),((1733,(1746,1751)),(1743,1747))),((1766,(((1777,1791),1797),1789)),(1774,1782))),(1756,1771)),1757),(1762,(1794,(1796,1798)))),(1748,1750))),(576,((((((((((((((((((1943,(1944,1974)),1964),1948),1945),(1955,(1957,(1961,1982)))),1946),(1951,((1963,1999),1976))),(((1947,1970),(1950,1960)),(1949,1956))),(1952,((((((((1953,(1959,((1968,1979),(1983,2005)))),1958),((1980,1985),1989)),1973),2000),(1971,1972)),(1954,1969)),(1962,1966)))),((1965,1967),((1977,1981),1998))),((1975,1993),(1978,1986))),(1994,2002)),(((1984,2006),1987),((2003,2016),(2008,2019)))),(1990,2010)),2021),(((((1988,(1996,(2009,2022))),(1995,2014)),((1991,(1992,2001)),(1997,2020))),(2007,2018)),(((2004,2015),2011),2012))),2017),2013)))),782)),((((((((((30,(49,((497,((500,505),(508,1544))),(((733,747),742),737)))),417),79),836),840),2149),((1032,1037),1380)),(771,((1035,1051),1548))),((1554,(2217,2235)),((((((((2215,(((2224,2226),2230),2233)),2216),(2221,(2227,2228))),(2219,2231)),(2222,2225)),(((2220,2232),2223),(2237,(((2238,(2239,2241)),2240),2242)))),((2218,2236),2234)),2229))),((((953,956),(958,(1167,1198))),(((((((((((969,1000),974),((((((970,984),997),(971,1001)),983),((975,999),((981,(1002,(((1007,1008),1010),1021))),(985,992)))),(976,(((977,991),978),(982,996))))),(986,998)),(987,(989,(993,1003)))),(980,(988,990))),972),(((973,979),994),995)),1004),(1025,1047)),1039)),1192))),1535),((((((499,(503,526)),660),(((((((501,509),630),(627,637)),(636,645)),(635,((639,650),641))),638),634)),644),642),2211)),1546),((((((((5,84),82),((856,858),1036)),(((20,85),37),72)),(((32,((77,80),83)),(((((((((((((2164,2165),((2180,(2201,2204)),2181)),(2168,2171)),(2172,2177)),(2167,2178)),2169),(2166,(2170,2176))),2174),(2173,(((2207,2209),(2208,2212)),2210))),2175),((2179,(2200,2205)),((2202,2203),2206))),((2182,2183),(2184,(((2185,2194),(((2187,((2196,2197),2199)),((2190,2193),2198)),2195)),((2186,2192),(2188,(2189,2191))))))),2280)),(54,877))),((((((((8,(1019,1029)),(65,425)),426),((((17,776),18),87),((427,((1005,1018),1049)),1030))),((16,43),(1154,1181))),((424,(((1009,1012),(1011,1017)),1014)),(1006,1013))),((((((((((46,63),((58,(853,1169)),((146,172),310))),1155),(725,(837,852))),176),((148,1034),175)),141),((73,(135,1050)),(1760,1768))),(138,167)),(((51,(70,1767)),1520),(((136,(((139,150),171),156)),((137,144),((140,165),151))),143)))),((((33,((495,517),1045)),((866,954),1027)),(((47,720),1016),(((((159,(177,178)),173),((168,((712,718),724)),169)),(730,((1020,1042),1024))),(716,719)))),((89,740),861)))),(((38,(1168,((1759,1769),(((((2023,2024),2027),(2035,(2039,2065))),(((((((2025,2026),((2029,2059),2034)),((2033,(2040,2047)),(2037,2044))),(((2028,2031),((2055,2073),2058)),((2038,(2043,2048)),2050))),(((2036,2057),2062),(2053,(2061,2063)))),((((2030,((2049,(2082,2282)),(2064,2069))),2046),(2042,((2052,2054),2083))),2032)),2060)),(2041,2045))))),(741,1940)),((((855,1763),1792),960),(1462,((1764,1788),1793))))),((((((12,((44,53),68)),61),(66,67)),((45,(1054,(1165,(((((((((1194,1215),(1211,1212)),1555),((((((((1196,1216),1204),1225),1206),1221),1201),(1200,1208)),(1207,1217))),1199),((1195,1224),1220)),(((1209,1218),1223),1222)),1197),1213)))),(((((((((((668,669),675),(690,692)),(683,(687,710))),((673,(699,721)),706)),((((((670,672),693),(677,698)),((674,676),(((681,694),(689,701)),688))),(684,744)),(((671,678),((685,((695,708),704)),(703,736))),(((680,754),686),(691,700))))),679),697),(682,((696,705),707))),((702,709),711)),734))),1048),1370))),862),((((((((10,849),(((735,753),((843,870),846)),751)),(((48,930),((770,927),932)),((88,(435,1541)),768))),873),59),(((863,((865,951),1605)),940),928)),((((23,86),147),((90,(867,872)),(864,(1530,1533)))),((81,(523,950)),929))),2279)),((((((((28,76),(31,34)),748),42),504),(((35,((745,746),1156)),((430,513),769)),((((((((755,756),(758,767)),(757,(((760,766),762),761))),(759,(773,(779,781)))),763),((764,772),765)),(777,784)),961))),(((330,((((((((((((((878,885),892),((880,884),907)),(888,889)),(((((879,881),882),897),887),890)),((((883,902),(911,923)),((894,909),915)),((886,903),910))),(898,922)),((893,900),(899,908))),(891,901)),(((895,(917,(919,942))),(896,916)),(913,918))),((904,912),(905,906))),914),920),924)),((525,(527,530)),945)),(436,844))),859)),((((((((((25,39),41),(1046,1052)),(434,925)),938),((149,((722,1015),739)),((162,738),(723,729)))),((((((((((142,153),155),(158,(166,170))),160),(717,726)),161),152),157),1022),((416,((418,1150),1158)),(437,1184)))),(1157,1182)),(((((27,1373),78),492),(727,2105)),((((732,743),752),(941,943)),(939,(((1026,1038),1028),2100))))),((((57,((60,422),419)),((145,174),163)),(((315,((1468,1470),1471)),(((((((((((((((((((((1302,1313),1306),(1311,((1312,1348),1321))),1307),(1309,(1331,1363))),((((1303,(1324,1360)),1304),(1322,1330)),((1305,(1308,1327)),(1310,1320)))),((((1314,(1315,1319)),(1325,1361)),1329),((1316,1317),(1326,(1333,(1335,1342)))))),(1336,1347)),((1318,(((1332,(1387,1389)),(1384,1385)),(((1364,1366),1388),(1386,1390)))),((((1323,1371),(1344,(1374,1379))),1339),((1337,(1362,1602)),(1345,1355))))),((1340,1346),(((1352,1359),1378),(1356,((1358,1382),1367))))),(1343,1353)),1338),(1350,1369)),((1328,(1341,1349)),1334)),((1351,(1365,1368)),(1354,1357))),(((((((1377,1593),((1591,2281),1600)),(1572,1615)),(((((1556,1578),1558),((1559,1566),(1581,1604))),(((((1557,(1564,1607)),1575),1560),(1563,(1568,1612))),(((((1561,1570),1589),(((1569,1584),1573),1574)),((1562,(1577,1579)),1571)),(1565,(1567,(1580,((1595,1613),1601))))))),((1576,((1582,1590),1585)),1583))),((1587,1603),1597)),((1586,((1588,1596),1598)),(1592,1594))),(1599,1606))),1376),1372),(((((((((((2243,2244),(((2245,2246),2248),2247)),2250),(2249,2252)),((2264,2268),2269)),2251),(((2253,2256),(((((2254,2255),2258),2259),2257),2265)),(2266,2267))),2278),(((2260,2261),2276),(2262,2263))),2277),(((2270,2271),(2274,2275)),(2272,2273)))),2213),((((1755,1758),1761),((((((((((2108,(2110,2151)),(2113,(2139,2143))),(2124,2138)),(2114,(2134,2136))),(2112,(2123,2147))),(((2115,2120),(2118,2122)),(2116,2126))),((((((2109,2111),2119),(2131,2133)),(2125,2156)),(2152,2161)),(2130,2160))),(((((2121,2128),(2127,2155)),2141),2153),2142)),(((2117,2129),2154),(((2135,2146),2145),2137))),(((2132,2159),(2144,2148)),2140))),2157))),((948,((965,966),1780)),1528))),((((((((((((266,267),271),(272,282)),270),((((280,283),300),((287,(295,307)),(289,290))),(281,294))),((((((268,(301,303)),273),(276,293)),((269,275),291)),292),(((274,277),(286,296)),288))),(((278,335),279),((285,(297,298)),302))),(284,308)),(299,((304,309),306))),(((((305,347),(350,355)),((((((((311,333),328),324),346),(323,340)),((((((319,352),(((325,349),338),(342,357))),(((331,334),345),341)),(337,351)),(329,358)),(((321,356),(326,(339,343))),((332,354),344)))),(((316,322),336),348)),(317,320))),318),313)),780),((353,(((((((2067,(2081,2092)),2076),2074),(((2068,2080),2078),(2088,2104))),2072),((((((((2070,2077),2071),(2075,2087)),2093),2079),(2085,(2086,2099))),(2084,(2095,2096))),2091)),2106)),(((((((((((((((1226,1232),1228),((1237,1243),1250)),((1247,1252),(((1264,(1268,1269)),1275),(1267,(1273,1276))))),((((1227,1231),1233),1230),(((1229,1258),1274),(((((((((((1263,1277),(1280,1281)),1298),(1282,(1286,1295))),((1288,1300),1290)),(((1283,1296),1285),(1287,1291))),1301),1284),1299),((1292,1297),1294)),(1289,1293))))),((1242,1253),(1257,(1270,(1278,1279))))),((1239,1251),((1248,1266),1256))),(1259,(1271,1272))),1240),(1241,(1244,(1262,1265)))),(1249,1255)),(((((1234,1261),1238),1260),1235),1236)),1246),1245),1254)))))),((((((((((50,((((((((((1055,1057),1110),(((1056,1076),1091),1061)),((1067,1092),1075)),((((((((1058,1065),1081),(1074,1083)),((1062,1069),(1078,1101))),((1063,1094),((1071,1098),1090))),(((1072,1082),((1080,1084),1088)),1073)),(1064,1068)),(1085,1115))),(1066,(1086,1089))),(1059,1060)),1070),(1077,1087)),(1079,1093))),(((((((487,1131),1116),1118),1124),1132),((((628,(((1109,1120),1121),1128)),(((1095,(1102,(1106,1112))),((1096,(1100,((1103,1119),((1104,1108),1117)))),(1097,(1105,1111)))),1099)),1113),1107)),647)),((((((498,1129),(((510,1134),1137),1126)),749),(506,648)),(((519,653),528),666)),((((((643,1772),658),(((646,655),652),(659,663))),657),649),((651,((656,(662,664)),1138)),654)))),1203),((((((((((482,(490,616)),(((483,((486,489),502)),488),493)),(615,(618,620))),(491,(496,((512,625),619)))),((623,665),1114)),622),((621,1123),624)),631),(626,629)),632)),(((((((((((579,587),590),(595,610)),((599,605),(607,611))),((((580,(584,588)),581),1611),(((((582,583),585),(593,601)),((594,602),(606,609))),(((586,597),591),589)))),(600,603)),((604,608),640)),(592,((596,612),633))),(613,614)),(598,667)),617)),516),((((((((431,1880),661),2094),2162),(((1381,1881),(1847,1883)),((((1799,(1859,1869)),1872),(((((((((((1800,1801),1811),(1807,(1817,1826))),1822),1812),((1820,(1821,(1833,1870))),((1823,(1840,1875)),1835))),1818),((((1802,1810),1803),1813),((((1804,(1819,1836)),1805),1806),(1808,(1809,1849))))),((1815,1827),(1816,1825))),(1814,(1824,(((1830,1837),1874),1831)))),((1828,1829),(1834,1839)))),(1832,((((((((((((1838,1858),(1844,(1848,1851))),(((1850,(1853,(1860,1863))),1861),(1852,1867))),(1857,(1871,1877))),1855),(1842,1845)),((1841,1843),1868)),((1856,1862),(1865,1873))),1846),((1864,1866),1878)),1854),((1876,1879),1885)))))),1189),(874,1778)),(((((((((((1139,1140),1151),1147),(1148,1191)),1145),(((((1141,1143),1142),1149),1178),(1144,1190))),(1146,1153)),1166),((1173,1183),1219)),(1159,((1177,1536),1527))),1542))),(((((((((((((((438,(439,440)),444),464),((441,475),443)),(445,448)),((446,454),460)),(((451,467),458),(453,456))),(((455,477),479),((465,472),476))),((((452,466),461),462),((459,468),(469,470)))),(457,463)),(((442,450),447),471)),(449,473)),((478,((481,485),507)),((480,515),484))),474),((494,(518,750)),1170))),(((((((((((((((((((359,362),(((360,371),378),373)),370),((361,366),((364,369),372))),(((363,410),383),408)),(((((380,382),(397,403)),401),((387,404),(407,411))),394)),(((367,((377,405),(388,(390,399)))),368),((375,(398,400)),((379,386),(384,391))))),(((365,389),393),406)),(374,((376,392),381))),385),(396,429)),402),((412,1610),433)),(409,(413,415))),428),1205),432),(520,522)),(((((((((((((((((((786,788),801),((811,820),813)),(789,792)),((787,(798,802)),(794,806))),((796,799),((797,(815,822)),803))),(790,((791,816),793))),((795,(805,812)),800)),826),(817,819)),(804,(809,(((824,827),1529),835)))),807),((((808,825),(821,833)),810),829)),(814,830)),(831,832)),(818,(823,828))),((834,839),845)),860),857)))),1180),251),(((((((((2,29),6),26),2158),1187),876),(1163,((1164,1608),1202))),(((((((414,1174),1531),(731,1043)),((423,959),1041)),1053),((842,1033),949)),(((774,935),(((926,(933,947)),931),937)),(1214,((((((1437,1448),1444),1459),(((1455,1457),1461),(1463,1466))),1464),1460))))),((((((((511,514),524),529),521),(952,957)),(1160,(1162,1884))),(944,946)),(((713,(714,715)),1130),728)))),1939),(((327,(((921,1784),(((((((((((((((1391,1416),1426),(((1392,1393),1403),1396)),(1400,((((1404,1425),(1428,1438)),(1427,(1430,1439))),(1405,1413)))),(1406,1419)),(1394,(1401,((1409,1453),(1415,1423))))),((1397,1402),((1407,1417),1412))),1414),(1408,1449)),((1395,1399),1418)),1410),(((1411,((((1452,((1456,1458),1472)),(1465,(1473,1474))),(1467,1475)),1469)),(1422,1432)),1421)),(1420,1433)),(((1424,1434),(1431,(1435,1436))),1429)),(((((1398,1446),1451),((((1440,1450),1443),1441),1442)),1447),1445))),1775)),(955,(((((((((((((((1616,1619),1636),1628),1652),((1627,(1635,1651)),1638)),(((1637,((1649,(1650,1669)),1654)),((1646,1653),1659)),(((1661,1665),1666),1664))),(((1617,1618),1644),1633)),(1629,1632)),((((1620,(1645,(1668,1675))),(1621,1622)),((1631,1647),1658)),(((1623,((1642,(1660,1694)),(1655,1657))),1639),((1624,1630),(((1626,1656),(1640,1643)),1634))))),(1648,1662)),1625),(1641,1667)),(1663,1695)),((((((((1670,(1677,(1696,1698))),((1671,1678),((1673,(1692,1693)),1676))),(((((1674,1682),1687),(1680,1690)),1684),(1681,(1683,1689)))),(1672,(((1686,1705),1697),1701))),1691),1688),1704),(((1679,1699),1703),((1685,1700),1702)))),((((((((((((((((((1886,1887),(1889,1892)),1890),1893),1894),(1898,1912)),(((1891,1900),(1896,(1904,1930))),1899)),(1901,((1905,1907),1922))),(1910,(1919,((1924,1927),(1934,1937))))),(((1902,1921),1925),(1926,1928))),1915),(((1908,1932),1933),1914)),((1895,1897),1909)),(((1888,1917),1913),((1903,(1911,1918)),1941))),(((1920,1931),1929),1936)),(((1906,1935),1942),(1916,1923))),1938),(((2051,((2056,2097),2090)),((2089,2098),(2101,2214))),2066))))),(868,1454))),(((((((((((179,((227,258),264)),((219,243),222)),(226,262)),244),((((221,(242,249)),(232,(((239,261),248),257))),(238,265)),254)),(((((((((180,203),209),204),(((((((181,(190,(201,(207,215)))),(((((182,196),183),192),199),(((187,188),191),(193,195)))),((194,206),(198,200))),((184,186),189)),(205,214)),202),(185,197))),210),((208,212),213)),((211,216),217)),((((218,236),220),228),233)),((((223,229),(260,2150)),((230,1188),234)),224))),575),1210),(((1776,1790),1786),1785)),(((((225,((((((231,(237,255)),250),((235,259),240)),((246,(252,263)),(247,253))),241),245)),(934,(963,967))),(571,1545)),(((((((((((((((((531,532),(550,551)),540),((533,(545,(559,565))),(((534,554),541),(556,560)))),539),(536,(((537,548),557),542))),(((535,((538,544),543)),546),(547,563))),(553,558)),((552,567),555)),((549,568),564)),(561,562)),566),(569,570)),573),(577,578)),574),572)),(1193,(1609,1614)))),(256,(420,421)))),((132,164),(((((838,((((841,1787),848),850),(847,851))),1754),1795),1383),((936,962),964)))),(((((((91,100),(((((((((92,95),(93,(((96,106),97),118))),(112,(116,125))),((94,(101,(((102,(120,(130,134))),((115,123),117)),(107,119)))),(103,((105,108),110)))),(98,(126,129))),(104,113)),(109,111)),99),114)),121),122),(127,128)),124),((131,133),154))),1553);
 156: 1 -839386.4375 -829542.9787 (0,(((((((((((((((((((((((((((((((((1,3),13),4),9),56),((21,40),(74,2103))),(7,15)),((11,(24,36)),22)),(19,71)),(14,62)),312),(((64,(((((1122,1127),1133),1125),1136),1135)),1779),871)),(((((775,785),(778,1171)),((875,1179),1186)),(1175,1549)),1185)),52),(((((((((((1476,1481),1523),1480),1495),((((((1477,1503),1497),((1478,1479),(1494,1500))),1493),1483),(((1484,1510),1486),1496))),(((((1482,1485),1488),(1512,1540)),1487),(1489,(1492,1539)))),((1490,1491),1499)),(1498,1543)),1504),(((((1505,1550),(1516,1518)),1507),(1508,(((1515,1517),1532),(1521,1551)))),1524)),((((((1501,1509),1502),1514),((1506,((1511,1538),1522)),(1513,1526))),1519),1534))),(((((((((((((30,(49,((497,((500,(505,1544)),508)),(((733,747),742),737)))),417),79),836),840),2149),((1032,1037),1380)),(55,75)),(771,((1035,1051),1548))),(1552,((1554,(2217,2235)),(((((2215,(((2224,2226),2230),2233)),2216),(2221,(2227,2228))),(((((2218,2236),2234),((2220,2232),(2222,2223))),2225),(2219,(2231,(2237,((2238,(2239,(2240,2242))),2241)))))),2229)))),((((843,870),846),1192),(((953,956),(958,(1167,1198))),((((((((((969,1000),974),996),(((((((970,984),998),(971,1001)),983),((975,((981,(1002,(((1007,1008),1010),1021))),(985,992))),(978,999))),997),((976,(982,986)),(977,991)))),(972,(((980,995),(988,990)),(989,(993,1003))))),987),((973,979),994)),1004),(1025,1047)),1039)))),2163),((((((69,((1161,(1748,1750)),((1757,1762),(((1794,1798),1796),(((((((((((((1943,(1944,1974)),1964),1948),1945),(1946,((((1947,(1950,(1960,1970))),(1949,1956)),((1952,((((1953,(1959,(1968,1979))),(1958,1983)),((1973,((1989,2005),2000)),(1980,1985))),(1971,1972))),((1954,1969),(1962,1966)))),(1951,((1963,1999),1976))))),(1975,1982)),(1955,(1957,1961))),((1965,((1977,1981),1998)),1967)),1994),(1978,1986)),((2003,2008),(2006,2016))),(1987,2019)),(((1984,1993),2002),(((((((((1988,(((2004,2015),2011),2012)),((1996,(2009,2022)),2018)),((1991,(1992,2001)),2007)),((1997,2020),2014)),1995),(2013,2017)),2021),1990),2010))))))),(((((314,(2102,2107)),(((576,783),(1753,1773)),2283)),(1765,1770)),(((((((((((((((((1172,1712),(1720,(1722,1734))),1718),1709),((((1706,1710),((1707,(1716,1717)),1708)),(1713,(1714,((1726,1752),1730)))),((1711,1715),(1723,(1724,1727))))),((1728,1729),(1735,1749))),((1725,1740),(1737,1744))),(1719,(1721,(1736,1738)))),(1739,1741)),1732),(1731,1781)),((1742,1745),(1774,1783))),((1733,1743),(1746,1751))),1747),(((1777,1791),1797),1789)),1766),((1756,1771),1782))),(854,869))),(((((1023,1040),1044),1031),1152),((1375,1525),1537))),((395,1882),968)),((782,1547),1176)),(((((499,(503,526)),660),(((((((501,509),630),(627,637)),(636,645)),((635,650),(639,641))),638),634)),644),642)))),(((((((5,84),82),72),(((32,83),77),80)),((54,877),(856,858))),((((38,2280),((1759,1769),(((((2023,2024),2027),(2035,(2039,2065))),((((((2025,2026),((2038,((2043,2048),2050)),2057)),(2036,((2061,2063),2062))),((((2028,(2055,2058)),(2031,2073)),(2029,2053)),(((2033,2037),2059),((2040,2047),2044)))),(((2030,(2049,(((2064,2082),2282),2069))),2046),((2032,2034),(2042,((2052,2054),2083))))),2060)),(2041,2045)))),((741,1940),(1462,((1764,1788),1793)))),1168)),((((((((((((8,1019),1029),(65,425)),426),((((17,776),18),(87,1030)),(427,((1005,1018),1049)))),(((16,43),((51,70),1767)),(1154,1181))),((((136,140),(((((137,139),150),165),(144,151)),(156,171))),143),((424,(((1009,1012),(1011,1017)),1014)),(1006,1013)))),((46,1541),1520)),(((((58,853),((146,172),310)),(148,1169)),((138,167),1155)),(((((63,(725,(837,852))),141),1034),176),(((73,1050),135),(175,(1760,1768)))))),2279),((((57,((60,422),419)),((145,174),163)),(((((149,((722,1015),739)),162),729),738),723)),308)),((((((12,(66,67)),1370),(((47,720),1016),(((((159,(177,178)),((168,((712,718),724)),169)),((1020,1042),1024)),((716,719),730)),173))),(((45,(1054,(1165,((((((((1194,1215),((1200,1217),1207)),((((1196,1216),1204),(1208,1225)),((1201,1221),1206))),((((1195,1220),((1209,1218),1223)),1222),1199)),((1211,1212),1224)),1197),1555),1213)))),(((((((668,669),675),692),690),(((((((((((670,672),693),(677,698)),(674,676)),((681,694),(689,701))),(688,744)),684),(((671,678),((685,(704,708)),(703,736))),(((680,754),686),(691,700)))),((683,(687,710)),(695,706))),(673,(699,721))),(679,697))),(682,((696,707),705))),(((702,709),734),711))),(61,(1048,1535)))),(((((20,85),37),1036),((33,((495,517),1045)),((866,954),1027))),(89,740))),(((((44,53),68),844),(((855,1763),960),(862,1792))),861))))),436),((((((10,849),((735,753),751)),(((48,(928,930)),435),(88,(768,((770,927),932))))),59),(((865,951),940),873)),((((23,86),147),(((81,(523,950)),929),((90,(863,(867,872))),(864,(1530,1533))))),(520,522)))),(((((((((((((25,39),41),(1046,1052)),(434,925)),1184),78),27),938),492),(((((732,743),752),(941,943)),1373),(939,(((1026,1038),1028),2100)))),(727,1180)),(((((((((((((((266,267),271),(272,282)),(270,302)),(((((268,(301,303)),273),(((269,275),(276,293)),(291,292))),((286,296),288)),274)),(299,((304,309),306))),((((280,283),300),(287,(295,307))),(281,294))),((277,(289,290)),((278,279),335))),(285,(297,298))),284),315),((((((((((((((1226,1232),1228),((1237,1243),1250)),(((1247,1252),(1264,(1268,1269))),(1267,((1273,1276),1275)))),((((1227,1231),1233),1230),(((1229,1258),1274),((((((((((1263,1277),(1280,1281)),((1282,1295),(1286,1298))),((1288,1300),1290)),(((1283,1296),1285),(1287,1291))),1301),1284),1299),((1292,1297),1294)),(1289,1293))))),(((1242,1253),1271),(1257,(1270,(1278,1279))))),((1241,1262),1272)),((1239,1251),((1248,1266),1256))),(1240,1259)),(1244,1265)),(1249,1255)),((((1234,(1238,(1260,1261))),1235),1236),1246)),1254),1245)),(353,(((((((2067,(2081,2092)),2076),2074),(((2068,2080),2078),(2088,2104))),2072),(((((((((2070,2077),2071),2075),2087),2079),2093),(2085,(2086,2099))),(2084,(2095,2096))),2091)),2106))),((305,(((((((((((311,333),328),324),346),((((((319,352),351),(((331,334),345),341)),(((325,349),338),(342,357))),(329,337)),((((321,356),(326,(339,343))),(344,354)),(332,358)))),(323,340)),((((316,322),336),348),350)),317),320),355),347)),(313,318))),(780,((1468,1470),1471)))),((((330,2211),((((((((((2164,2165),((2180,(2201,2204)),2181)),(2168,2171)),(2172,2177)),((2166,2167),2178)),(2169,(2170,2176))),(2173,2174)),(2175,(((2207,2209),(2208,2212)),2210))),((2179,2200),(((2202,2203),2206),2205))),((2182,2183),(2184,(((2185,2194),(((2187,((2196,2197),2199)),((2190,2193),2198)),2195)),((2186,2192),((2188,2191),2189))))))),1546),(((((((((((((((((((1302,1313),1306),(1311,((1312,1348),1321))),1307),(1309,(1331,1363))),((((1303,(1324,1360)),1304),(1322,1330)),((1305,(1308,1327)),(1310,1320)))),((((1314,(1315,1319)),(1325,1361)),1329),((1316,1317),(1326,(1333,(1335,1342)))))),(1336,1347)),(((1318,(((1332,(1387,1389)),(1384,1385)),(((1364,1366),1388),(1386,1390)))),((((1337,1379),(1362,1602)),1355),1345)),(((1323,1371),(1344,1374)),1339))),(((1338,(1340,1346)),((((1352,1359),1378),1356),((1358,1382),1367))),(1343,1353))),(1350,1369)),((1328,(1341,1349)),1334)),((1351,(1365,1368)),(1354,1357))),((((((((((1377,1593),((1591,2281),1600)),(1572,1615)),(1576,((1582,1590),1585))),(((((1556,1578),1558),(1604,1612)),(1559,1566)),(((((1557,(1564,1607)),1575),1560),(1563,1568)),((((1561,1570),(((1569,1584),(1573,1589)),1574)),((1562,(1577,1579)),(((1567,((1595,1601),1613)),1580),1571))),1565)))),1587),((1581,1597),1583)),(1586,(1592,1599))),((1588,1598),(1596,1603))),1594)),1606),1376),1372),(((((((((((2243,2244),(((2245,2246),2248),2247)),2250),(2249,2252)),((2264,2268),2269)),(2251,2278)),(((2260,2261),2276),(2262,2263))),((2253,2256),(((((2254,2255),2258),2259),2257),2265))),(2266,2267)),2277),(((2270,2271),(2274,2275)),(2272,2273)))),(1605,((((((((((((2108,(2110,2151)),(2113,(2139,2143))),2134),(2124,2138)),(2114,2136)),(2112,(2123,2147))),(((2115,(2118,2122)),(2116,2126)),2120)),(((((((2109,2111),2119),(2131,2133)),2156),2125),(2152,2161)),(2130,2160))),((((2132,2159),(2144,2148)),2140),2146)),((((((2121,2128),(2127,2155)),2141),2153),2154),2142)),((2117,((2135,2145),2137)),2129)),2157)))))),(((((((((28,76),(31,34)),748),42),504),((525,(527,530)),945)),(((35,((745,746),1156)),((430,513),769)),((((((((755,756),(758,767)),(757,(((760,766),762),761))),(759,763)),(773,(779,781))),((764,772),765)),(777,784)),961))),(((((((((((((((878,885),892),((880,884),907)),(888,889)),((((879,881),882),(909,922)),890)),898),(((((883,902),(911,923)),(894,903)),915),(887,897))),(((895,(917,(919,942))),(896,916)),905)),((893,(908,910)),(899,900))),(886,891)),901),(913,918)),((904,906),912)),(914,920)),(924,2105))),((((((((((142,153),155),(158,(166,170))),(717,726)),160),161),152),157),1022),(416,((418,1150),1158))))),((((((((50,(((((((((((1055,1057),(1067,(1091,1092))),(1075,1110)),((1056,1076),1061)),((((((((1058,1065),1081),(1074,1083)),((1062,1069),(1078,1101))),(1063,1090)),((((1071,(1094,1098)),(1072,1082)),((1080,1084),1088)),1073)),(1068,(1085,1115))),1064)),(1066,(1086,1089))),(1059,1060)),1070),1079),(1077,1087)),1093)),(((651,654),(656,(662,664))),1138)),((((((487,1131),1116),1118),(647,1132)),1124),((((628,((((1095,1128),(1097,(1102,(1106,1112)))),(1096,(1100,(((1103,(1104,1108)),1117),1119)))),(1099,(1105,1111)))),1113),1107),((1109,1120),1121)))),((((((498,1129),(((510,1134),1137),1126)),749),(506,648)),(((519,653),666),528)),((((((((((((579,587),590),(595,610)),((599,605),(607,611))),((((((580,(584,588)),581),((586,597),589)),((((582,583),585),(593,601)),((594,602),(606,609)))),1611),(591,600))),603),((604,640),608)),((592,633),((596,612),614))),613),598),(617,667)),((((643,658),(((646,655),652),(659,663))),657),(649,1772))))),(((((((((((((482,493),((483,((486,489),502)),488)),(615,618)),(490,616)),620),(491,(512,625))),(496,(619,(623,665)))),1114),622),((621,1123),624)),631),(626,629)),632)),1203),((((((((((((359,((((360,371),373),(362,378)),370)),((((361,366),((364,369),372)),(363,383)),((374,(((376,392),381),410)),408))),((((365,389),393),(398,400)),(((367,((377,(388,(390,399))),405)),368),(375,((379,386),(384,391)))))),((((380,382),(397,403)),((387,404),401)),(407,411))),(394,406)),(396,429)),385),402),((412,1610),433)),(409,(((413,415),1205),428))),432),((((431,(661,1880)),1799),((((((((((((((((1800,1801),1811),1822),(1807,(1817,1826))),(1812,(1821,(1833,1870)))),(1820,(((1823,1875),1840),1835))),((1809,1849),1818)),(((1802,1810),1803),1813)),((1804,(1819,1836)),(1805,1806))),1808),((1815,1827),(1816,1825))),(1814,(1824,(((1830,(1872,1874)),1837),1831)))),((1828,1829),(1834,1839))),(1832,((((((((((1838,1858),(1844,(1848,1851))),((1850,(1853,(1860,1863))),(1852,1867))),(((1842,1845),((1857,(1871,1877)),1861)),(1855,1868))),(1841,1843)),((1856,(1862,1873)),1865)),(1846,1866)),(1854,((1876,1879),1885))),1878),1864))),((1847,1881),(1859,1869))),(1883,2162))),(857,874)))),((((251,(494,(518,750))),(((((((((((((((438,(439,440)),444),464),((441,475),443)),(445,448)),((446,454),460)),(((451,467),458),(453,456))),((455,477),476)),((457,463),((465,472),479))),(((452,462),(461,466)),((459,468),(469,470)))),((((442,450),447),471),(449,473))),(478,((481,485),507))),((480,515),484)),474),1189)),516),((((((((((((1139,1151),1140),1190),1147),(1148,1191)),(((((1141,1143),1142),1149),1178),1144)),(1146,1153)),1145),1166),((1173,1183),1219)),(1159,1527)),(((1170,1381),1542),(1177,1536)))))),((((((((((((((((((786,788),801),((787,(798,802)),806)),((789,792),(794,(811,813)))),((796,799),((797,(815,822)),803))),((790,820),((791,816),793))),((795,800),(805,812))),826),804),(817,819)),807),(((809,833),(824,827)),(835,1529))),(808,((810,821),(825,829)))),(814,830)),(831,832)),(818,(823,828))),((834,839),845)),(859,860))),((((((((414,1531),1174),(731,1043)),((423,959),1041)),((774,935),((((926,947),933),931),937))),((((((1437,1448),1444),1459),(((1455,1457),1461),(1463,1466))),1464),1460)),1160),((((((((511,514),524),529),521),(952,957)),(((713,(714,715)),1130),728)),1033),((842,876),949)))),((((((((2,6),29),26),2158),1187),(((1163,1214),1202),(1164,1608))),(1053,(1162,1884))),(437,(1157,1182)))),(944,946)),((1778,2094),1939)),(((327,((((((((((((((((1616,1619),1636),1628),1652),((1649,1666),(1661,1665))),((((1627,(1635,1651)),1638),((1637,(1654,1659)),(1646,1653))),1664)),1644),(1650,1669)),((1629,1632),1633)),((((((1617,1618),1634),(1625,((1626,1656),(1640,1643)))),(1631,1694)),((1623,(1639,((1642,1660),(1655,1657)))),(1624,1630))),(((1620,(1668,1675)),(1621,1622)),((1641,(1645,1647)),1658)))),(1648,1662)),(1667,1695)),1663),((((((((((1670,(1677,(1696,1698))),(((1671,(1678,(1692,1693))),1676),1673)),(1672,(((1686,1705),1697),1701))),((((1674,1682),1687),(1680,1690)),1684)),((1681,(1683,1689)),1691)),1704),1688),((1679,1699),(1685,1700))),1702),1703)),((((((((((((((((1886,1887),(1889,1892)),(1890,1894)),1893),(1898,1912)),(((1891,1900),1899),((1896,(1904,1930)),(1901,((1905,1907),1922))))),((1910,(1919,((1924,1927),(1934,1937)))),(1926,1928))),((1902,1921),1925)),1915),(((1908,1933),1914),(1916,1923))),((1895,1897),1909)),(((1888,1917),1913),((1903,(1911,1918)),1941))),((1906,1935),1938)),((1920,1931),1929)),(1932,1936)),((1942,2214),(((2051,((2056,2097),2090)),((2089,2098),2101)),2066)))),1775)),((((((575,(((1398,1446),1451),((((1440,1450),1443),1441),1442))),1447),1445),955),(((((((((((((1391,1416),1426),(((1392,1393),1403),1396)),((1400,1430),((((1404,1425),(1428,1438)),(1427,1439)),(1405,1413)))),(1406,1419)),((1394,1401),((1397,1402),(((1407,1417),1412),((1409,1453),(1415,1423)))))),1414),(1408,1449)),((1395,1399),1418)),1410),(((1411,(((((1452,(1456,1458)),(1465,(1473,1474))),(1467,1472)),1469),1475)),(1422,1432)),1421)),(1420,1433)),(((1424,1434),(1431,(1435,1436))),1429))),(921,1784))),(868,1454))),(((132,164),(256,(420,421))),((((838,((841,848),((847,851),850))),1787),1754),(((936,962),964),(1383,1795))))),(((((((((179,((227,258),264)),((219,243),222)),244),226),262),((((221,232),((((239,261),257),(242,249)),248)),(238,265)),254)),((((((((((180,203),209),204),(((((((181,(190,(201,(207,215)))),(((184,186),189),(202,(205,214)))),((194,206),(198,200))),(((187,191),195),(188,193))),(((182,196),183),192)),199),(185,197))),210),213),(208,212)),((211,216),217)),233),(((218,236),220),228))),((((((223,229),260),(230,1188)),(224,234)),2150),1210)),((((((225,((((((231,((237,259),255)),(235,240)),(247,253)),((246,250),252)),241),245)),263),((934,967),963)),1785),((571,1545),(572,(1193,(1609,1614))))),((((((((((((((((((531,532),540),((550,551),556)),(537,548)),(539,560)),557),((533,(545,(559,565))),((534,554),541))),(536,542)),(((535,((538,544),543)),546),(547,563))),(553,558)),((552,567),(555,564))),(549,568)),(561,562)),566),(569,570)),573),(577,578)),574)))),((1776,1790),1786)),((((948,(965,966)),1780),1528),(((1755,1758),1761),2213))),(((((((((((91,100),114),99),((((((92,93),(95,125)),(((96,106),97),118)),((94,(((101,(120,(130,134))),110),(102,(107,119)))),(((103,((115,123),117)),(105,108)),129))),((98,116),(112,113))),(104,109))),111),126),121),122),(127,128)),124),((131,133),154))),1553);
 157: 2 -793397.9375 -829404.7473 (0,((((((((((((((((((((((((((((1,3),13),4),9),(21,40)),((7,15),56)),(((11,(24,36)),(22,2103)),74)),(19,71)),(14,62)),(75,312)),(((((52,((55,778),1175)),1171),((64,(((((1122,1127),1133),1125),1136),1135)),1779)),1185),(((775,785),1549),((871,1186),(875,1179))))),((((((((((((((1476,1481),1523),1480),1495),(((((1477,1503),1497),1493),((1478,1479),(1494,1500))),((1483,1496),(1484,1486)))),((((((1482,1485),1488),(1512,1540)),1487),(1489,(1492,1539))),1510)),1499),1491),1490),(1498,1543)),1504),(((((1505,(1516,1518)),1507),(1508,1550)),(((1515,1517),1532),(1521,1551))),1524)),((((((1501,1509),1502),1514),((1506,(((1511,1538),1522),2211)),(1513,1526))),1519),1534)),1547)),(((((69,(1375,1525)),(((((1023,1040),1044),1031),1152),1161)),(((((314,(2102,2107)),((783,(1753,1773)),2283)),(1757,(1765,1770))),((((((((((((((((((1172,1712),(1720,(1722,1734))),1718),1709),(((1706,1710),((1707,(1711,1715)),(1708,(1716,1717)))),(1713,(1714,(1726,1730))))),((1723,(1724,1727)),1735)),(((1728,1752),1729),1749)),((1725,1740),(1737,1744))),(((1719,1738),(1721,1736)),(1739,1741))),1732),1731),1745),(((1733,1743),(1746,1751)),(1742,1783))),1747),1781),((1766,(1774,1782)),(((1777,1791),1797),1789))),((1756,1771),(1794,(1796,1798)))),((1748,1750),1762))),(576,((((((((((((((((1943,(1944,1974)),1964),1948),1945),(1946,(((((1947,1970),(1950,1960)),(1949,1956)),(((1952,(((((1953,(1959,((1968,1979),(1983,2005)))),1958),(1973,((1980,1985),1989))),2000),(1971,1972))),(1954,1969)),(1962,1966))),(1951,((1963,1999),1976))))),(1955,(1957,1961))),1982),((1965,((1977,1981),1998)),1967)),1975),(1994,2002)),(1978,1986)),(1990,(2010,2019))),(1984,1987)),(1993,((2003,2008),2016))),(((((((1988,((1996,(2009,2022)),2018)),(1991,(1992,2001))),((1995,2014),(1997,2020))),((((2004,2015),2011),2012),2013)),2007),2021),2017)),2006)))),782),((((395,1537),1882),968),(((854,869),1176),2163)))),(((((((((((30,(49,((497,((500,(505,1544)),508)),(((733,747),742),737)))),417),79),836),840),2149),((1032,1037),1380)),(771,((1035,1051),1548))),((((953,(956,958)),(1167,1198)),((((((((((969,1000),974),((((((970,984),997),(971,1001)),983),((975,((981,(1002,(((1007,1008),1010),1021))),(985,992))),(978,999))),(976,((977,991),(982,996))))),(986,998)),(972,((980,(988,990)),(989,(993,1003))))),987),(((973,979),994),995)),1004),(1025,1047)),1039)),1192)),1552),((((499,(503,526)),(((((((((((501,509),630),(627,637)),645),((639,650),641)),636),634),638),(635,642)),644),660)),1554),(((((((((2215,(((2224,2226),2230),2233)),2216),(2221,(2227,2228))),(2219,(2231,(2237,(((2238,(2239,2241)),2240),2242))))),2225),(((2218,2236),2222),((2220,2232),2223))),2234),2229),(2217,2235))))),(1048,1535)),((((((12,61),((44,53),68)),66),(67,1370)),((45,(1054,(1165,(((((((((1194,1215),(1211,1212)),1555),((((((((1196,1216),1204),1225),1206),1221),1201),(1200,1208)),(1207,1217))),1199),((1195,1224),1220)),(((1209,1218),1223),1222)),1197),1213)))),((((((((((((668,669),675),692),690),(683,(687,710))),((673,(699,721)),706)),(((((((((670,672),693),(677,698)),(689,701)),(681,694)),(674,676)),688),(684,744)),(((671,678),((685,((695,708),704)),(703,736))),(((680,754),686),(691,700))))),(682,((696,705),707))),697),679),((702,709),711)),734))),(((38,((1759,1769),(((((2023,2024),2035),(2027,(2039,2065))),(((((((2025,2026),((2029,2059),2034)),(((2028,(2055,2058)),2031),((2040,2047),2044))),((2033,2037),2073)),(((2036,2062),(2053,(2061,2063))),((2038,((2043,2048),2050)),2057))),(((2030,(2049,(((2064,2082),2282),2069))),((2042,2083),(2046,(2052,2054)))),2032)),2060)),(2041,2045)))),(741,(1168,1940))),(((((855,1763),1792),862),960),(1462,((1764,1788),1793)))))),(((((5,84),1036),((20,85),37)),((((32,((77,80),83)),72),82),((54,877),(856,858)))),((((((((8,1019),1029),(65,425)),426),((((17,776),18),87),((427,((1005,1018),1049)),1030))),(((51,(70,1767)),1520),(((136,(((((137,144),(((139,150),171),156)),151),165),140)),143),((424,(((1009,1012),(1011,1017)),1014)),(1006,1013))))),((((((46,(63,176)),(((58,1169),853),((146,172),310))),1155),(((141,(725,(837,852))),1034),175)),((73,(135,1050)),(1760,1768))),((138,167),148))),(((((16,43),(33,((495,517),1045))),((866,954),1027)),(((47,720),1016),((((159,(177,178)),173),(((168,((712,718),724)),169),((716,719),730))),((1020,1042),1024)))),(((89,740),861),(1154,1181)))))),(((((((((10,((735,753),751)),(((48,930),(435,1541)),(88,(768,((770,927),932))))),59),((((843,870),846),849),873)),(863,(((865,951),(928,1605)),940))),(((81,950),(523,(929,2157))),((90,(867,872)),(864,(1530,1533))))),((23,86),147)),2279),((((((((((((25,39),41),(1046,1052)),(434,925)),(1157,1182)),(((((((((142,155),((153,158),(166,170))),160),(717,726)),161),152),157),1022),((416,((418,1150),1158)),(437,1184)))),((((27,1373),78),492),727)),((((732,743),752),(941,943)),(938,(939,(((1026,1038),1028),2100))))),2105),(((((((((28,76),(31,34)),748),42),504),(525,(527,530))),((((35,((745,746),1156)),((430,513),769)),((((((((755,756),(758,767)),(757,(((760,766),762),761))),(759,(773,(779,781)))),763),((764,772),765)),(777,784)),945)),961)),(330,(948,((965,966),1780)))),((436,844),(((((((((((((((878,885),892),((880,884),907)),890),((((879,881),882),888),889)),887),((((886,903),910),898),(894,922))),((891,897),((893,908),(899,900)))),(909,915)),((883,902),(911,923))),(((895,(917,(919,942))),(896,916)),(901,(913,918)))),(((904,912),906),905)),914),920),924)))),1528),((((((((((((266,267),271),(272,282)),(270,302)),(((((((268,(301,303)),273),(276,293)),((269,275),291)),292),(((274,277),(286,296)),288)),308)),((((278,279),335),(285,(297,298))),((((280,283),300),((287,(295,307)),(289,290))),(281,294)))),284),(299,((304,309),306))),(((((305,347),(350,355)),((((((((311,333),328),324),346),(323,340)),((((((319,352),(((325,349),338),(342,357))),(((331,334),345),341)),(337,351)),(329,358)),(((321,356),(326,(339,343))),(332,(344,354))))),(((316,322),336),348)),(317,320))),318),313)),((353,((((((((((2067,(2081,2092)),2076),2074),(((2068,2080),2078),(2088,2104))),2072),2091),(((((((2070,2077),2071),(2075,2087)),2093),2079),(2085,(2086,2099))),2084)),2095),2096),2106)),(((((((((((((((1226,1232),1228),((1237,1243),1250)),((1247,1252),(((1264,(1268,1269)),1275),(1267,(1273,1276))))),(((((1227,1231),1233),1230),(((1229,1258),1274),(((((((((((1263,1277),(1280,1281)),1298),(1282,(1286,1295))),((1288,1300),1290)),(((1283,1296),1285),(1287,1291))),1301),1284),1299),((1292,1297),1294)),(1289,1293)))),(1242,1253))),(1241,((1257,(1270,(1278,1279))),1271))),((1239,1251),((1248,1266),1256))),(1259,1272)),1240),(1244,(1262,1265))),(1249,1255)),(((1234,(1238,(1260,1261))),1235),1236)),1246),1245),1254))),(315,(780,((1468,1470),1471)))),((((((((((((((((((((1302,1313),1306),((1312,1348),1321)),(1307,1311)),(1309,(1331,1363))),((((1303,(1324,1360)),1304),(1322,1330)),((1305,(1308,1327)),(1310,1320)))),((((1314,(1315,1319)),(1325,1361)),1329),((1316,1326),(1317,(1333,(1335,1342)))))),(1336,1347)),(((1318,(((1332,(1387,1389)),(1384,1385)),(((1364,1366),1388),(1386,1390)))),1345),(((1323,(1344,(1374,1379))),(1339,1371)),(1337,(1362,1602))))),(1343,1353)),((1338,(1340,1346)),((((1352,1359),1378),1356),((1358,1382),1367)))),1355),(1349,(1350,1369))),((1328,1341),1334)),((1351,(1365,1368)),(1354,1357))),(((((((((1377,1593),((1591,2281),1600)),(1576,((1582,1590),1585))),(1572,1583)),(((((1556,1578),1558),((1559,1566),(1581,1604))),(((((1557,(1564,1607)),1575),1560),(1563,(1568,1612))),(((((1561,1570),1589),(((1569,1584),1573),1574)),((1562,(1577,1579)),1571)),(1565,(1567,(1580,((1595,1613),1601))))))),1615)),(1587,(((1588,1596),(1597,1603)),1598))),(1592,1594)),1586),(1599,1606))),1376),1372),((((1755,1758),1761),((((((((((((2108,(2110,2151)),(2113,(2139,2143))),(2124,2138)),(2114,(2134,2136))),(2112,(2123,2147))),((2115,2120),((2116,2126),(2118,2122)))),(((((((2109,2111),2119),(2131,2133)),(2125,2156)),(2152,2161)),2130),2160)),2155),((((2132,2159),(2144,2148)),2140),(2135,2146))),((((((2121,2128),2127),2141),2153),2142),2137)),(((2117,2129),2154),2145)),2213)),((((((((((((2243,2244),(((2245,2246),2248),2247)),2250),(2249,2252)),((2264,2268),2269)),2251),((((2260,2261),2276),(2262,2263)),2278)),((2253,2256),(((((2254,2255),2258),2259),2257),2265))),(2266,2267)),2277),(((2270,2271),(2274,2275)),(2272,2273))),2280))),(1546,(((((((((((((2164,2165),(2171,2177)),2168),((2180,(2201,2204)),2181)),2172),2167),(2169,2178)),(2166,(2170,2176))),2174),(2173,(((2207,2209),(2208,2212)),2210))),2175),((2179,(2200,2205)),((2202,2203),2206))),((2182,2183),(2184,(((2185,2194),(((2187,((2196,2197),2199)),((2190,2193),2198)),2195)),((2186,2192),((2188,2191),2189)))))))))))),(((57,((60,422),419)),((145,174),163)),(((((149,((722,1015),739)),162),729),738),723))),((((((((((50,((((((((((1055,1057),(1067,1092)),(1075,1110)),(((1056,1076),1091),1061)),((((((((1058,1065),1081),(1074,1083)),((1062,1069),(1078,1101))),((1063,1090),(1071,(1094,1098)))),(((1072,1082),((1080,1084),1088)),1073)),(1068,(1085,1115))),1064)),(1066,(1086,1089))),(1059,1060)),(1070,1079)),(1077,1087)),1093)),(((651,654),(656,(662,664))),1138)),((((((487,1131),1132),(((((((((628,1095),1097),((1096,(1100,((1103,1119),((1104,1108),1117)))),(1099,(1102,(1106,1112))))),(1105,1111)),1128),1113),1107),((1109,1120),1121)),1116)),1124),1118),647)),(((((498,1129),(((510,1134),(749,1137)),1126)),(506,648)),(((519,653),528),666)),(((((643,658),(((646,655),652),(659,663))),657),649),1772))),1203),(((((((((((482,(490,616)),(((483,((486,489),502)),488),493)),(615,618)),(496,620)),((491,665),((512,625),619))),(623,1114)),622),((621,1123),624)),631),(626,629)),632)),((((((((579,587),590),592),((((((580,(584,588)),581),1611),(((((582,583),585),(593,601)),((594,602),(606,609))),((586,597),(589,591)))),(((595,610),((604,640),608)),(600,603))),((599,605),(607,611)))),((596,612),633)),(613,614)),(598,667)),617)),516),((((251,1778),1189),(((((((((((((((438,(439,440)),444),464),((441,475),443)),(445,448)),((446,454),460)),(((451,467),458),(453,456))),((459,468),(469,470))),(((452,462),(461,466)),(((455,477),(465,476)),(472,479)))),(457,463)),(((442,450),447),471)),(449,473)),((478,((481,485),507)),((480,515),484))),474),((494,(518,750)),1170))),(((431,(661,1880)),(((((1381,1881),1847),((((((((((((((1838,1858),(1844,(1848,1851))),(1853,(1860,1863))),1852),(1850,1867)),(1842,1861)),(1857,(1871,1877))),(1855,1868)),((1841,1843),1845)),((1856,(1862,1873)),1865)),(1846,1866)),(1864,1878)),1854),((1876,1879),1885))),((((1799,(1859,1869)),1872),1832),(((((((((((((1800,1801),1811),1822),(1807,(1817,1826))),(1812,(1821,(1833,1870)))),(1820,(((1823,1875),1840),1835))),(((1802,1810),1803),1813)),((1804,(1819,1836)),(1805,1806))),((1809,1849),1818)),1808),((1815,1827),(1816,1825))),(1814,(1824,(((1830,1837),1874),1831)))),((1828,1829),(1834,1839))))),(1883,2162))),((((((((((1139,1151),1140),1190),((1145,1147),(1148,1191))),(((1141,((1142,1143),1149)),1178),1144)),(1146,1153)),1166),((1173,1183),1219)),(1159,((1177,1536),1527))),1542)))),(((((((((((((((((((359,362),(((360,371),378),373)),370),((361,366),((364,369),372))),408),(363,383)),(374,(((376,392),381),410))),(((365,389),393),(((367,((377,(399,405)),(388,390))),368),((375,(398,400)),((379,386),(384,391)))))),(394,406)),(((((380,382),401),(397,403)),(387,404)),(407,411))),(396,429)),385),402),((412,1610),433)),(409,((413,415),428))),432),((520,522),(1180,1205))),((((((((((((((((((786,788),801),((811,820),813)),(789,792)),((787,(798,802)),(794,806))),((796,799),((797,(815,822)),803))),((790,791),(793,816))),((795,800),(805,812))),826),(817,819)),(804,((809,833),((824,(827,1529)),835)))),807),(808,((810,821),(825,829)))),(814,830)),831),((818,832),(823,828))),((834,839),845)),(859,860))),(857,874)))),((((((414,1531),1174),((((423,959),1041),842),((731,1043),1033))),949),((((713,(714,715)),1130),728),2094)),(((((((511,514),529),524),521),(952,957)),(1160,(1162,1884))),(944,946)))),774),(((((((2,6),29),26),2158),1187),876),((((((926,(933,947)),931),937),(935,1163)),(1053,(1214,((((((1437,1448),1444),1459),((1455,1457),(1461,(1463,1466)))),1464),1460)))),((1164,1608),1202)))),(((((132,164),1775),((921,1784),(((((((((((((((1391,1416),1426),(((1392,1393),1403),1396)),((1400,((((1404,1425),(1428,1438)),(1427,(1430,1439))),(1405,1413))),1406)),1419),(1394,(1401,((1409,1453),(1415,1423))))),((1397,1402),((1407,1417),1412))),1414),(1408,1449)),((1395,1399),1418)),1410),(((1411,(((((1452,((1456,1458),1472)),(1465,1467)),(1473,1474)),1475),1469)),1432),((1420,1433),1421))),1422),(((1424,1434),(1431,(1435,1436))),1429)),(((((1398,1446),1451),((((1440,1450),1443),1441),1442)),1447),1445)))),(327,(((575,955),((((((((((((((((((1886,1887),(1889,1892)),(1890,1893)),1894),(1898,1912)),(((1891,1900),(1896,(1904,1930))),1899)),(1901,((1905,1907),1922))),((1910,(1919,((1924,1927),(1934,1937)))),(1926,1928))),(1902,1921)),1915),(((1908,1932),(1925,1933)),1914)),((1895,1897),1909)),(((1888,1917),1913),((1903,(1911,1918)),1941))),(((1920,1931),(1929,1942)),1936)),((1906,1935),(1916,1923))),1938),(((2051,((2056,2097),2090)),((2089,2098),(2101,2214))),2066)),1939)),(((((((((((((((1616,1619),1636),1628),1652),(1638,((1661,1665),1666))),(1633,1664)),((1627,(1635,1651)),(1637,(((1646,1653),(1654,1659)),(1649,(1650,1669)))))),((1617,1618),1644)),(1629,1632)),(((1620,(1631,1647)),(((1621,1622),(1645,(1668,1675))),1658)),((((1623,((1642,1660),((1655,1694),1657))),1639),(1624,1630)),(((1626,1656),(1640,1643)),1634)))),(1648,1662)),1625),(1641,1667)),(1663,1695)),((((((((((((1670,(1677,(1696,1698))),((1671,1676),1673)),(1678,(1692,1693))),((1681,(1683,1689)),(1684,1687))),1672),(((1686,1705),1697),1701)),((1674,1682),(1680,1690))),1691),1704),1688),(((1679,1699),1703),(1685,1700))),1702))))),(868,1454))),(((((838,((((841,1787),848),850),(847,851))),1754),1795),1383),((936,962),964))),(256,(420,421))),((((((179,((227,258),264)),(((219,243),222),((226,262),244))),((((221,(((239,261),248),257)),(232,(242,249))),(238,265)),254)),(((((((((180,203),209),204),(((181,(((((182,196),183),192),((190,(201,(207,215))),(205,214))),((((184,186),189),((194,206),(198,200))),(((187,188),191),((193,199),195))))),(185,202)),197)),210),((208,212),213)),((211,216),217)),((218,((220,228),236)),233)),(((((223,229),(260,2150)),((230,1188),234)),224),1210))),(((1776,1790),1786),1785)),((((225,((((((231,((237,259),255)),(235,240)),(247,253)),((246,250),(252,263))),241),245)),((934,967),963)),(571,1545)),(((((((((((((((((((531,532),(550,551)),540),556),((534,554),541)),(533,(545,(559,565)))),(539,560)),(536,(((537,548),557),542))),(((535,(538,(543,544))),546),(547,563))),(553,558)),((552,567),(555,564))),(549,568)),(561,562)),(569,570)),566),573),(577,578)),574),(572,(1193,(1609,1614))))))),(((((((91,100),(((((((((92,95),(93,(((96,97),106),118))),(112,(116,125))),((94,(((101,(120,(130,134))),(107,119)),(102,((115,123),117)))),(103,((105,108),((110,126),129))))),98),(104,113)),(109,111)),99),114)),121),122),(127,128)),124),((131,133),154))),1553);
 158: 2 -830269 -829438.3802 (0,((((((((((((((((((((((((((((((((1,13),(3,9)),4),((7,15),56)),((21,40),74)),((11,(24,36)),(22,2103))),(19,71)),(14,62)),(75,312)),((64,(((((1122,1127),1133),1125),1136),1135)),1779)),(52,55)),(((((775,785),(((871,1186),1179),875)),778),1171),((1175,1549),1185))),(((((395,1882),((854,869),2163)),1176),968),((((((((((((((1476,1481),1523),1480),((((((1482,1485),1488),1512),(1487,1540)),1510),(1489,(1492,1539)))),(((((1477,1503),1497),1493),((1478,1479),(1494,1500))),((1483,1496),(1484,1486)))),1495),1499),1491),1490),1498),1543),1504),(((((((1501,1509),1514),1502),((1506,((1511,1538),1522)),(1513,1526))),1519),1534),(((((1505,1550),(1516,1518)),1507),(1508,(((1515,1517),1532),(1521,1551)))),1524))),(1547,1552)))),((((69,((1375,1525),1537)),(((((1023,1040),1044),1031),1161),1152)),(((((314,(2102,2107)),((783,(1753,1773)),2283)),(1765,1770)),(576,(((((((((((((((((((1943,(1944,1974)),1964),1948),1945),(1946,(((((1947,1970),(1950,1960)),(1949,1956)),(1952,((((((((1953,(1959,((1968,1979),(1983,2005)))),1958),((1980,1985),1989)),1973),2000),(1971,1972)),(1954,1969)),(1962,1966)))),(1951,((1963,1999),1976))))),(1955,(1957,1961))),1982),((1965,((1977,1981),1998)),1967)),(1975,1993)),(1994,2002)),(1978,1986)),(1990,2010)),((2003,2008),(2006,2016))),2019),(1984,1987)),2021),(((((1988,(1996,(2009,2022))),((1995,2014),(1997,2020))),(1991,(1992,2001))),(2007,2018)),(((2004,2015),2011),2012))),2017),2013))),((((((((((((((((((((1172,1712),(1720,(1722,1734))),1718),1709),(((1706,1710),(1708,(1716,1717))),(1713,(1714,(1726,1730))))),((1707,1711),1715)),((1723,1724),(1727,1735))),(((1728,1752),1729),1749)),(((1719,(1721,(1736,1738))),(1739,1741)),(1725,1740))),(1737,1744)),1732),1731),1745),(((1733,1743),(1746,1751)),(1742,1783))),1781),1747),((1766,1774),(((1777,1791),1797),1789))),((((1756,1771),1782),((1794,1796),1798)),1757)),1762),(1748,1750)))),782)),(((((((((30,(49,((497,((500,(505,1544)),508)),(((733,747),742),737)))),417),79),836),840),(771,((1032,1037),1380))),(((1035,1051),1548),2149)),(((953,956),(958,(1167,1198))),(((((((((((969,1000),974),((((((970,984),997),(971,1001)),983),((975,((981,(1002,(((1007,1008),1010),1021))),(985,992))),(978,999))),(976,((977,991),(982,996))))),(986,998)),(972,((980,(988,990)),(989,(993,1003))))),987),(((973,979),994),995)),1004),(1025,1047)),1039),1192))),(((((499,503),526),(((((((((501,509),630),(627,637)),645),(635,((639,650),641))),636),(634,638)),(642,644)),660)),1554),((((((((((2215,(((2224,2226),2230),2233)),2216),(2221,(2227,2228))),(2219,2231)),2225),((2218,2222),((((2220,2232),2236),2223),(2237,(((2238,(2239,2241)),2240),2242))))),2234),2229),(2217,2235)),2280)))),2211),(((57,((60,422),419)),((145,174),163)),(((((149,((722,1015),739)),162),729),738),723))),((((32,(77,83)),80),((45,(1054,(1165,(((((((((1194,1215),(1211,1212)),1555),(((((1196,1216),1204),(1208,1225)),((1201,1221),1206)),((1200,1217),1207))),1199),(((1209,1218),1223),1222)),((1195,1224),1220)),1197),1213)))),((((((((((((668,669),675),692),690),(683,(687,710))),((673,(699,721)),706)),(((((((((670,672),693),(677,698)),(689,701)),((674,676),(681,694))),(688,700)),((684,744),691)),((680,754),686)),((671,678),((685,(((695,708),704),736)),703)))),679),697),(682,((696,705),707))),((702,709),711)),734))),(1048,1535))),(((((38,((1759,1769),(((((2023,2024),2035),(2027,(2039,2065))),(((((((2025,2026),((2029,2059),2034)),(((2033,2037),2073),((2040,2047),2044))),((2028,(2055,2058)),2031)),(((2036,2062),(2053,(2061,2063))),((2038,((2043,2048),2050)),2057))),(((2030,(2049,(((2064,2082),2282),2069))),(2042,(2046,((2052,2054),2083)))),2032)),2060)),(2041,2045)))),877),(741,(1168,1940))),((((((855,1763),1792),862),960),(1462,((1764,1788),1793))),(1546,((((((((((((2164,2165),((2180,(2201,2204)),2181)),(2168,2171)),(2172,2177)),(2167,2178)),(2169,(2170,2176))),2166),2174),(2173,(((2207,2209),(2208,2212)),2210))),2175),((2179,2200),(((2202,2203),2206),2205))),((2182,2183),(2184,(((2185,2194),(((2187,((2196,2197),2199)),((2190,2193),2198)),2195)),((2186,2192),((2188,2191),2189))))))))),54)),(((((5,84),82),((856,858),1036)),(((20,85),37),72)),(((((((((8,1019),1029),(65,425)),426),((((17,776),18),87),((427,((1005,1018),1049)),1030))),((16,43),(1154,1181))),((((51,70),1767),1520),(((136,(((139,150),171),156)),(((137,144),143),((140,165),151))),((424,(((1009,1012),(1011,1017)),1014)),(1006,1013))))),((((((46,(63,176)),((58,(853,1169)),((146,172),310))),1155),(((141,(725,(837,852))),1034),175)),148),((((73,1050),135),(1760,1768)),(138,167)))),((((((12,1370),61),((44,53),68)),(66,67)),(((33,((495,517),1045)),(866,(954,1027))),(((47,720),1016),(((159,(177,178)),(((168,((712,718),724)),169),((716,719),(730,((1020,1042),1024))))),173)))),((89,740),861))))),((((((((10,((735,753),751)),(((48,930),(768,((770,927),932))),(88,(435,1541)))),(849,873)),(((863,(865,951)),940),(928,1605))),(59,((81,950),(523,929)))),(((23,86),147),((90,(867,872)),(864,(1530,1533))))),((843,870),846)),2279)),((((((((((((((((266,267),271),(272,282)),(270,302)),(((((((268,(301,303)),273),(276,293)),((269,275),291)),292),(((274,277),(286,296)),288)),308)),((((278,279),335),(285,(297,298))),((((280,283),300),((287,(295,307)),(289,290))),(281,294)))),284),(299,((304,309),306))),((((((305,347),((((((((311,333),328),324),346),(323,340)),((((((319,352),(((325,349),338),(342,357))),(((331,334),345),341)),(337,351)),(329,358)),((321,(326,(339,343))),((332,354),(344,356))))),(((316,322),336),348)),(317,320))),350),355),318),313)),780),((353,(((((((2067,(2081,2092)),2076),2074),(((2068,2080),2078),(2088,2104))),2072),((((((((2070,2077),2071),(2075,2087)),2093),2079),(2085,(2086,2099))),(2084,(2095,2096))),2091)),2106)),(((((((((((((((1226,1232),1228),((1237,1243),1250)),((1247,1252),(((1264,(1268,1269)),1275),(1267,(1273,1276))))),((((1227,1231),1233),1230),(((1229,1258),1274),((((((((((1263,1277),(1280,1281)),((1282,1295),(1286,1298))),((1288,1300),1290)),(((1283,1296),1285),(1287,1291))),1301),1284),1299),((1292,1297),1294)),(1289,1293))))),((1242,1253),((1257,1271),(1270,(1278,1279))))),(1241,1262)),(1259,1272)),((1239,1251),((1248,1266),1256))),(1240,(1244,1265))),(1249,1255)),(((1234,(1238,(1260,1261))),1235),1236)),1246),1245),1254))),315),((1468,1470),1471)),2094),1780),(((948,(965,966)),1528),((((((((((((((((((((1302,1313),1306),(1311,((1312,1348),1321))),1307),(1309,(1331,1363))),((((1303,(1324,1360)),1304),(1322,1330)),((1305,(1308,1327)),(1310,1320)))),(((1314,(1315,1319)),(1325,1361)),(((1316,1317),(1326,(1333,(1335,1342)))),1329))),(1336,1347)),(1355,1602)),1318),(((((1323,1371),(1344,(1374,1379))),1339),(1337,1362)),((((1332,(1387,1389)),(1384,1385)),(((1364,1366),1388),(1386,1390))),1345))),(((1338,(1340,1346)),(1343,1353)),((((1352,1359),1378),1356),((1358,1382),1367)))),(1350,1369)),((1328,(1341,1349)),1334)),((1351,(1365,1368)),(1354,1357))),(((((((((((1377,1593),((1591,2281),1600)),1572),((1582,1590),1585)),1583),(((((((1556,1578),1558),(1604,1612)),1581),(1559,1566)),((((((1557,(1564,1607)),1575),1560),1563),(((((1561,1570),1589),(((1569,1584),1573),1574)),((1562,(1577,1579)),(((1567,((1595,1601),1613)),1580),1571))),1565)),1568)),1576)),1615),(1587,(((1588,1596),(1597,1603)),1598))),(1592,1594)),1586),(1599,1606))),1376),1372),(((((((((2243,2244),(((2245,2246),2248),2247)),2250),(2249,2252)),((2251,(((2253,2256),(((((2254,2255),2258),2259),2257),2265)),(2266,2267))),((2264,2268),2269))),2278),(((2260,2261),2276),(2262,2263))),2277),(((2270,2271),(2274,2275)),(2272,2273)))),(((((1755,1758),1761),((((((((((2108,(2110,2151)),(2113,(2139,2143))),(2124,2138)),(2114,(2134,2136))),(2112,(2123,2147))),(((2115,(2118,2122)),(2116,2126)),2120)),(((((((2109,2111),2156),2119),(2131,2133)),2152),2125),(2130,2161))),(2146,2160)),(((2117,2129),(((2135,2145),2137),2154)),(((((2121,2128),2127),2141),2153),(2142,2155)))),(((2132,2159),(2144,2148)),2140))),2157),2213))))),(((((((((25,39),41),(1046,1052)),(434,925)),1184),(1157,1182)),((((((((((142,153),155),(158,(166,170))),160),(717,726)),161),152),157),1022),((416,((418,1150),1158)),437))),(((((27,1373),78),492),(727,2105)),((((732,743),752),(941,943)),(938,(939,((1026,1038),(1028,2100))))))),((((((((28,76),(31,34)),748),42),504),((525,(527,530)),945)),(((35,((745,746),1156)),((430,513),769)),((((((((755,756),758),(757,((((760,766),762),761),767))),(759,(773,(779,781)))),763),((764,772),765)),(777,784)),961))),((330,(((((((((((((878,885),892),((880,884),907)),((((((879,881),882),897),887),890),(888,889))),898),((886,903),922)),(((891,899),(893,900)),(908,910))),((894,909),(905,915))),((883,902),(911,923))),((895,(917,(919,942))),(896,916))),((901,(913,918)),((904,912),906))),(914,920)),924)),(436,844))))),(((((((((((50,((((((((((((1055,1057),(1067,1092)),(1075,1110)),(((1056,1076),1091),1061)),(((((((1058,1065),1081),(1074,1083)),((1062,1069),(1078,1101))),((1063,1090),(1071,(1094,1098)))),(((1072,1082),((1080,1084),1088)),1073)),(1068,(1085,1115)))),1064),(1066,(1086,1089))),(1059,1060)),1070),1079),1093),(1077,1087))),(((651,654),(656,(662,664))),1138)),((487,1131),((((((628,1099),(((1095,1128),((1097,(1102,(1105,1111))),(1106,1112))),(1096,(1100,((1103,1119),((1104,1108),1117)))))),1113),1107),((1109,1120),1121)),((((647,1132),1116),1118),1124)))),(((((643,658),(((646,655),652),659)),663),657),(649,1772))),(((((498,1129),(((510,1134),1137),1126)),749),(506,648)),(((519,653),666),528))),1203),(((((((((((482,(490,616)),(((483,((486,489),502)),488),493)),(615,618)),(496,620)),((491,665),((512,625),619))),(622,1114)),(623,626)),((621,1123),624)),631),629),632)),(((((((((((579,587),590),611),((595,610),(600,603))),((((580,(584,588)),581),1611),(((((582,583),585),(593,601)),((594,602),(606,609))),(((586,597),591),589)))),((599,605),607)),((604,640),608)),(592,(598,667))),((596,612),633)),(613,614)),617)),516),(((251,1778),(((((((((((((((438,(439,440)),444),464),((441,475),443)),(445,448)),((446,454),460)),(((451,467),458),(453,456))),(((455,477),479),((465,472),476))),(((452,462),(461,466)),((459,468),(469,470)))),(457,463)),(((442,450),447),471)),(449,473)),((478,((481,485),507)),((480,515),484))),474),((494,(518,750)),1170))),(((((431,(661,1880)),2162),((((1381,1881),(1847,1883)),(((((((((((1838,((1844,(1848,1851)),1858)),(((1850,(1853,(1860,1863))),1861),(1852,1867))),(1843,(1845,1857))),(1841,(1855,1868))),1842),((1856,(1862,1873)),1865)),(1846,1866)),(1871,1877)),(1864,1878)),1854),((1876,1879),1885))),((((1799,(1859,1869)),1872),1832),((((((((((((1800,1801),1811),1822),((1807,(1817,1826)),(1812,(1821,(1833,1870))))),(1820,(((1823,1875),1840),1835))),((1809,1849),1818)),(((1802,1810),1803),1813)),((1804,(1819,1836)),(1805,1806))),1808),((1815,1827),(1816,1825))),((1814,1824),(((1830,1837),1874),1831))),((1828,1829),(1834,1839)))))),1189),(((((((((((1139,1151),1140),1190),((1145,1147),(1148,1191))),(((((1141,1143),1142),1149),1178),1144)),(1146,1153)),1166),((1173,1183),1219)),1159),1542),((1177,1536),1527))))),(((((((((((((((359,362),((((360,371),378),373),370)),((((361,366),((364,369),372)),((363,410),383)),((374,((376,392),381)),408))),((((365,389),393),(398,400)),(((367,((377,(388,(390,399))),405)),368),(375,((379,386),(384,391)))))),(394,406)),((((380,382),(397,403)),((387,404),401)),(407,411))),(396,429)),385),402),((412,1610),433)),(409,((413,415),428))),432),((520,522),(1180,1205))),(((((((((((((((((((786,788),801),(798,802)),(787,806)),((789,792),((794,(811,820)),813))),((796,(803,(815,822))),(797,799))),(790,((791,816),793))),((795,800),(805,812))),826),(817,819)),(804,((809,833),((824,(827,1529)),835)))),807),(((808,(821,825)),829),810)),(814,830)),831),(818,(823,828))),((834,839),845)),832),(859,860))),(857,874)))),((((((((((((2,6),29),26),2158),1187),876),1214),(1163,((1164,1608),1202))),(((774,935),(((926,(933,947)),931),937)),((((((1437,1448),1444),1459),(((1455,1457),1461),(1463,1466))),1464),1460))),((((((414,1174),1531),(731,1043)),((423,959),1041)),(842,949)),1033)),((((((((511,514),524),529),521),(952,957)),1160),(944,946)),(((713,(714,715)),1130),728))),(1053,(1162,1884)))),1939),((((327,(((921,1784),(((((((((((((((1391,1416),1426),(((1392,1393),1403),1396)),(((1400,(1427,(1430,1439))),(((1404,1425),(1428,1438)),(1405,1413))),1406)),((1397,1402),1419)),((1394,(1401,((1409,1453),(1415,1423)))),((1407,1417),1412))),1414),(1408,1449)),((1395,1399),1418)),1410),1421),(((1411,1432),((((1452,((1456,1458),1472)),(1465,(1473,1474))),(1467,1475)),1469)),1422)),(1420,1433)),(((1424,1434),(1431,(1435,1436))),1429)),((((1398,1446),((1441,1451),1447)),(((1440,1450),1443),1442)),1445))),1775)),((955,(((((((((((((((((1886,1887),(1889,1892)),1890),1893),1894),(1898,1912)),(((1891,1900),1899),(1896,(1904,1930)))),(1901,((1905,1907),1922))),((1910,(1919,((1924,1927),(1934,1937)))),(1926,1928))),(1902,1921)),1915),(((1908,1932),(1925,1933)),1914)),((1895,1897),1909)),(((1888,1917),1913),((1903,(1911,1918)),1941))),(((1920,1931),1929),(1936,1942))),(((1906,1935),((((2051,((2056,2097),2090)),((2089,2098),2101)),2066),2214)),(1916,1923))),1938)),(((((((((((((((1616,1619),1636),1628),((1627,(1635,1651)),1638)),(1652,(((1661,1665),1666),1664))),((1637,((1646,1653),(1654,1659))),(1649,(1650,1669)))),(((1617,1618),1644),1633)),(1629,1632)),((((1620,(1645,(1668,1675))),(1621,1622)),((1631,1647),1658)),(((1623,((1642,(1660,1694)),(1655,1657))),1639),((1624,1630),(((1626,1643),(1640,1656)),1634))))),(1648,1662)),1625),1641),(1663,1695)),1667),((((((((1670,(1677,(1696,1698))),((1671,1678),((1673,(1692,1693)),1676))),(((((1674,1682),1687),(1680,1690)),1684),(1681,(1683,1689)))),(1672,(((1686,1705),1697),1701))),1691),1688),1704),(((1679,1699),1703),((1685,1700),1702)))))),(868,1454)),575)),((((838,((841,848),((847,851),850))),(1754,1787)),1795),(((936,962),964),1383))),(((((((((179,((227,258),264)),((219,243),222)),(226,262)),244),((((221,(242,249)),(232,(((239,261),248),257))),(238,265)),254)),(((((((((180,203),209),204),(((((181,(190,(201,(207,215)))),(((((184,186),189),(202,(205,214))),((194,206),(198,200))),(((187,188),191),(193,195)))),(((182,196),183),192)),199),(185,197))),210),(((208,212),213),217)),(211,216)),(((218,(220,236)),228),233)),(((((223,229),260),((230,1188),234)),2150),224))),1210),(((1776,1790),1786),1785)),((((225,(((((((231,(237,255)),250),((235,259),240)),((246,(252,263)),253)),247),241),245)),((571,(934,(963,967))),1545)),(((((((((((((((531,532),(550,551)),540),((533,(545,(559,565))),((((534,554),541),539),(556,560)))),(536,(((537,548),557),542))),(((535,((538,544),543)),546),(547,563))),(553,558)),((552,567),555)),((549,568),564)),(561,562)),(566,573)),(569,570)),(577,578)),574),572)),(1193,(1609,1614))))),(256,(420,421))),(132,164)),(((((((91,100),(((((((((92,95),(93,(((96,106),97),118))),(112,(116,125))),((94,((101,((115,123),117)),((102,(120,(130,134))),(107,119)))),(103,((105,108),110)))),(104,113)),((98,129),99)),109),111),(114,126))),121),122),(127,128)),124),((131,133),154))),1553);
 159: 1 -822847.125 -829441.9789 (0,(((((((((((((((((((((((((1,3),13),4),9),(21,40)),((7,15),56)),((((11,24),2103),36),22)),((19,71),74)),(14,62)),(((((64,(((((1122,1127),1133),1125),1136),1135)),1779),(((((775,785),(((871,1186),1179),875)),(778,1171)),(1175,1549)),((1035,1051),1185))),(771,1548)),(((((((((69,(1757,1762)),(1161,((1794,1798),1796))),(1748,1750)),(((314,(2102,2107)),((783,(1753,1773)),2283)),(((((((((((((((((1172,1712),(1720,(1722,1734))),1718),1709),(((1706,1710),((1707,(1711,1715)),(1708,(1716,1717)))),(1713,(1714,(1726,1730))))),((1723,(1724,(1727,1752))),1735)),(1728,1729)),(((1719,(1721,(1736,1738))),(1739,1741)),(1725,1740))),(1737,1744)),(1731,1749)),1745),(((1733,1743),(1746,1751)),(1742,1783))),1732),1781),1747),((1766,1774),(((1777,1791),1797),1789))),((1756,1771),1782)))),((576,((((((((((((((((((1943,(1944,1974)),1964),1948),1945),(1946,(((((1947,(1950,(1960,1970))),(1949,1956)),((1952,(((((1953,2005),(1959,(1968,1979))),(1958,1983)),(1973,((1980,1985),(1989,2000)))),(1971,1972))),((1954,1969),(1962,1966)))),((1963,1999),1976)),1951))),1982),(1955,(1957,1961))),((1965,((1977,1981),1998)),1967)),1975),(1978,1986)),((1984,1993),(1994,2002))),(1987,((2003,2008),(2006,2016)))),(2010,2019)),1990),2021),((((1988,((1996,(2009,2022)),(2007,2018))),(1991,(1992,2001))),((1995,2014),(1997,2020))),(((2004,2015),2011),2012))),2017),2013)),(1765,1770))),(((((1023,1040),1044),1031),1552),((1152,1537),(1375,1525)))),782),((((395,(854,869)),2163),(1176,1882)),968)),(((((((((((1476,1481),1523),1480),((((1477,1503),1497),((1478,1479),(1494,1500))),(((1483,1496),(1484,1486)),(1493,1495)))),((((((1482,1485),1488),(1512,1540)),1510),(1487,(1492,1539))),(1489,1499))),(1490,1491)),(1498,1543)),1504),(((((1505,1550),(1516,1518)),1507),(1508,(((1515,1517),1532),(1521,1551)))),1524)),(((((((1501,1509),1538),1514),1502),((1506,(1511,1522)),(1513,1526))),1519),1534)),1547)))),((((((((30,(49,((497,((500,(505,1544)),508)),(((733,747),742),737)))),417),79),836),840),2149),((1032,1037),1380)),((52,75),55))),((1192,((1554,2280),((((((2215,((((2216,(((2224,2226),2230),2233)),(2221,(2227,2228))),(2219,2231)),2225)),(((2218,2236),2234),(2222,2223))),(2220,2232)),(2237,(((2238,(2239,2241)),2240),2242))),2229),(2217,2235)))),((1546,(((((((((((2164,2165),((2180,(2201,2204)),2181)),(2168,(2171,2177))),2172),(2167,2178)),2169),(2166,(2170,2176))),(2173,2174)),(2175,(((2207,2209),(2208,2212)),2210))),(((2182,2187),(2183,((((2184,2195),(((2190,2193),2198),((2196,2197),2199))),((2186,2192),((2188,2191),2189))),(2185,2194)))),(((2202,2203),2206),2205))),(2179,2200))),2211))),(((312,((843,870),846)),(((499,503),526),((((((((((501,509),630),(627,637)),645),(635,((639,650),641))),636),634),638),(642,644)),660))),(((953,956),(958,(1167,1198))),((((((((((969,1000),974),(((((((970,984),997),(971,1001)),983),((975,((981,(1002,(((1007,1008),1010),1021))),(985,992))),(978,999))),(977,991)),(976,(982,986)))),(((987,1047),996),998)),(980,(988,990))),972),(989,(993,1003))),(((973,979),994),995)),(1004,1025)),1039)))),((((((((((5,84),82),((((20,85),37),1036),72)),(32,((77,80),83))),((54,(856,858)),877)),(((44,53),68),((89,740),861))),((33,((495,517),1045)),((866,954),1027))),(((12,(66,67)),((((47,720),1016),(((((159,(177,178)),((168,((712,718),724)),169)),(730,((1020,1042),1024))),(716,719)),173)),1370)),(((45,(1054,(1165,((((((((1194,1215),((1200,1217),1207)),((((1196,1216),1204),((1208,1212),1225)),((1201,1221),1206))),(((((1195,1220),1223),(1209,1218)),1222),1199)),(1211,1224)),1197),1555),1213)))),((((((((((668,669),675),(690,692)),(673,(699,721))),(((((((((670,672),693),(677,698)),(674,676)),((681,694),(689,701))),(688,744)),684),(((671,678),((685,(704,708)),(703,736))),(((680,754),686),(691,700)))),((683,(687,710)),(695,706)))),679),697),(682,((696,705),707))),((702,709),711)),734)),(61,(1048,1535))))),((38,(1168,((1759,1769),(((((2023,2024),2035),(2027,(2039,2065))),((((((2025,2026),((2033,2037),2059)),(((((2028,2031),((2055,2058),2073)),2053),(2029,2034)),((2040,2047),2044))),((2036,((2061,2063),2062)),((2038,((2043,2048),2050)),2057))),((((2030,(2049,(((2064,2082),2282),2069))),2046),(2042,((2052,2054),2083))),2032)),2060)),(2041,2045))))),(741,1940))),(((((855,1763),1792),862),960),(1462,((1764,1788),1793))))),(((((((10,849),((735,753),751)),(((48,930),((770,927),932)),((88,768),(435,1541)))),873),(((863,(865,951)),940),(928,1605))),(59,((81,950),(523,929)))),(((23,86),147),((90,(867,872)),(864,(1530,1533)))))),((((((((8,(1019,1029)),(65,425)),426),((((17,776),18),(87,1030)),(427,((1005,1018),1049)))),((16,43),(1154,1181))),((((51,70),1520),1767),((((136,(((((137,144),(151,156)),((139,150),171)),165),140)),143),(424,(((1009,1012),(1011,1017)),1014))),(1006,1013)))),((((((46,(63,176)),(((58,1169),853),((146,172),310))),(((141,(725,(837,852))),1034),175)),((138,167),(148,1155))),(1760,1768)),((73,1050),135))),(((((((((((25,39),41),(1046,1052)),(434,925)),1184),(78,938)),(939,(((1026,1038),1028),2100))),((27,(((732,743),752),(941,943))),1373)),(492,727)),(((((((((((142,153),155),(158,(166,170))),160),(717,726)),161),152),157),1022),(416,((418,1150),1158))),(437,(1157,1182)))),((((((((28,76),(31,34)),748),42),504),(525,(527,530))),(((((35,((745,746),1156)),((430,513),769)),(((((((755,756),(758,767)),((757,766),((760,762),761))),(759,(773,(779,781)))),763),((764,772),765)),(777,784))),945),961)),(((330,2105),(((((((((((878,885),892),((880,884),907)),((((((879,881),882),897),887),890),(888,889))),((((886,903),898),((((893,910),900),(899,908)),((((895,(917,(919,942))),(896,916)),(913,918)),901))),(894,922))),(905,(909,915))),((904,912),906)),((883,(902,911)),923)),914),(891,920)),924)),(436,844)))))),1180),(((((57,((60,422),419)),((145,174),163)),(((149,((722,1015),739)),((162,738),729)),723)),2279),(((((((((((((((266,267),271),(272,282)),(270,302)),(277,((286,296),288))),292),(((((268,(301,303)),273),(276,293)),((269,275),291)),274)),((((278,279),335),(285,(297,298))),((((280,283),300),((287,(295,307)),(289,290))),(281,294)))),(284,308)),(299,((304,309),306))),((((((305,347),(350,355)),(317,320)),(((((((311,333),328),324),346),(323,340)),(((((((319,352),351),(((331,334),345),341)),((325,338),((342,357),349))),337),(329,358)),(((321,356),(326,(339,343))),(332,(344,354))))),(((316,322),336),348))),318),313)),(315,(353,2213))),(((((((((((((((1226,1232),1228),((1237,1243),1250)),(((1247,1252),1264),(1267,(((1268,1269),1275),(1273,1276))))),(((((1227,1231),1233),1230),(((1229,1258),1274),(((((((((1263,1277),(1280,1281)),(1282,((1286,1298),(((1288,1300),1290),1295)))),(((1283,1296),1285),(1287,1291))),1301),1284),1299),((1292,1297),1294)),(1289,1293)))),1271)),((1242,1253),(1257,(1270,(1278,1279))))),(1241,1262)),(((1239,1251),(1248,1266)),(1259,1272))),(1240,1256)),(1244,1265)),(1249,1255)),(((1234,(1238,(1260,1261))),1235),1236)),1246),1254),1245)),((780,((1468,1470),1471)),(((((((2067,(2081,2092)),2076),2074),(((2068,2080),2078),(2088,2104))),2072),((((((((2070,2077),2071),(2075,2087)),2093),2079),(2085,(2086,2099))),(2084,(2095,2096))),2091)),2106))),((((948,(965,966)),1780),1528),((((((((((((((((((1302,1313),1306),(1311,((1312,1348),1321))),(1309,(1331,1363))),1307),((((1303,(1324,1360)),1304),(1322,1330)),((1305,(1308,1327)),(1310,1320)))),((((1314,(1315,1319)),(1325,1361)),1329),((1316,1317),(1326,(1333,(1335,1342)))))),(1336,1347)),(((1318,(((1332,(1387,1389)),(1384,1385)),(((1364,1366),1388),(1386,1390)))),(1345,1355)),((((1323,1371),(1344,(1374,1379))),1339),(1337,(1362,1602))))),(((1338,(1340,1346)),((((1352,1359),1378),1356),((1358,1382),1367))),(1343,1353))),(1350,1369)),((1328,(1341,1349)),1334)),((1351,(1365,1368)),(1354,1357))),(((((((((1377,(1576,((1582,1590),1585))),(1572,(((1591,2281),1600),1593))),(((((1556,1578),1558),(1604,1612)),((1559,1566),1581)),(((((1557,(1564,1607)),1575),1560),(1563,1568)),(((((1561,1570),1589),(((1569,1584),1573),1574)),(1565,((1567,1613),(1580,(1595,1601))))),((1562,1571),(1577,1579)))))),1615),1583),((1587,(((1588,1598),1596),(1597,1603))),1594)),(1592,1599)),1586),1606)),1376),1372),(((((((((((2243,2244),(((2245,2246),2248),2247)),2250),(2249,2252)),(((2264,2268),2269),2278)),2251),(((2260,2261),2276),(2262,2263))),((2253,2256),(((((2254,2255),2258),2259),2257),2265))),(2266,2267)),2277),(((2270,2271),(2274,2275)),(2272,2273)))),((((1755,1758),1761),((((((((((2108,(2110,2151)),2134),((((2112,2147),2123),(((2113,2143),2136),(2114,2124))),(2138,2139))),(((2115,2120),(2118,2122)),(2116,2126))),(((((2109,2111),2119),(2131,2133)),(2125,2156)),(2152,2161))),2160),2130),2146),(((2117,2129),((((2135,2145),2137),2154),2153)),((((2121,2128),(2127,2155)),2141),2142))),(((2132,2159),(2144,2148)),2140))),2157)))))),((((((((((50,((((((((((1055,1057),(1067,(1091,1092))),(1075,1110)),((1056,1076),1061)),((((((((1058,1065),(1081,1083)),1074),((1062,1069),(1078,1101))),(1063,1090)),((((1071,(1094,1098)),(1072,1082)),((1080,1084),1088)),1073)),(1064,1068)),(1085,1115))),(1066,(1086,1089))),(1059,1060)),1070),(1079,1093)),(1077,1087))),(((651,654),(656,(662,664))),1138)),((((((487,1131),1116),1118),(647,1132)),1124),((((628,((((1095,1128),(1102,(1106,1112))),((1096,(1100,((1103,(1104,1108)),1117))),(1097,1119))),(1099,(1105,1111)))),1113),1107),((1109,1120),1121)))),(((((643,658),(((646,655),652),(659,663))),657),649),1772)),((((((498,1129),(((510,1134),1137),1126)),749),(506,648)),(((519,653),666),528)),1203)),((((((((((((482,493),((483,((486,489),502)),488)),(615,618)),(616,620)),619),((490,((491,665),(512,625))),496)),622),(623,1114)),((621,1123),624)),631),(626,629)),632)),(((((((((((579,587),590),(595,610)),((((((580,(584,588)),1611),581),((586,597),589)),((((582,583),585),(593,601)),((594,602),(606,609)))),(591,(607,611)))),((599,605),603)),600),((604,640),608)),(((596,612),633),(613,614))),592),(598,667)),617)),516),((251,((((((((((((((438,(439,440)),444),464),((441,475),443)),(445,448)),((446,454),460)),(((451,467),458),(453,456))),((457,463),((465,479),472))),((455,477),476)),((((452,466),461),462),((459,468),(469,470)))),((((442,450),447),471),(449,473))),((478,((481,485),507)),((480,515),484))),474),(494,(518,750)))),((((((431,1880),661),1799),(((((((((((((((1800,1801),1811),1822),((1807,(1817,1826)),(1812,(1821,(1833,1870))))),(1820,(((1823,1875),1840),1835))),((1809,1849),1818)),(((1802,1810),1803),1813)),((1804,(1819,1836)),(1805,1806))),1808),((1815,1827),(1816,1825))),((1814,1824),(((1830,1837),(1872,1874)),1831))),((1828,1829),(1834,1839))),((1832,2162),((((((((((((1838,1858),(1844,(1848,1851))),(((1850,(1853,(1860,1863))),1861),(1852,1867))),(1855,1868)),(1841,1843)),(1842,1845)),(1857,(1871,1877))),((1862,1873),1865)),((1846,1866),1856)),(1854,((1876,1879),1885))),1878),1864))),((1847,1881),(1859,1869))),1883)),1189),((((((((((1139,1140),1151),(1145,1147)),(1148,1191)),(((((1141,1143),1142),1149),1178),(1144,1190))),(1146,1153)),1166),((1173,1183),1219)),(1159,1527)),(((1170,1381),1542),(1177,1536)))))),((((((((((((((((((359,362),(((360,371),378),373)),370),((361,366),((364,369),372))),(((363,410),383),408)),(374,((376,392),381))),((((365,389),393),(398,400)),(((367,((377,(388,(390,399))),405)),368),(375,((379,386),(384,391)))))),(394,406)),((((380,382),(397,403)),((387,404),401)),(407,411))),(396,429)),385),402),((412,1610),433)),(409,(((413,415),1205),428))),432),(520,522)),(((((((((((((((((786,788),801),((789,792),(811,813))),((787,(798,802)),(794,806))),((796,799),((797,(815,822)),803))),(790,((791,816),793))),(((795,800),(805,812)),(820,826))),(817,819)),804),807),((809,833),(824,(827,1529)))),(((808,(821,825)),829),(810,835))),(814,830)),(831,832)),((834,839),845)),(818,(823,828))),(859,860))),(857,874)))),(((((((((2,6),29),26),2158),1187),((((((926,(933,947)),931),937),935),(1053,(1163,((1164,1608),1202)))),(1214,((((((1437,1448),1444),1459),(((1455,1457),1461),(1463,1466))),1464),1460)))),774),(((((414,1174),1531),(731,1043)),((423,959),1041)),(((842,1033),876),949))),((((((((511,514),524),529),521),(952,957)),(1160,(1162,1884))),(944,946)),(((713,(714,715)),1130),728)))),((1778,2094),1939)),((((327,(((((((((((((((((1616,1619),1636),1628),1652),(1627,(1635,1651))),(1638,((1661,1665),1666))),1664),(1637,(((1646,1653),(1654,1659)),1649))),(1633,1644)),(1650,1669)),(1629,1632)),((((((1617,1618),1634),(1625,((1626,1643),(1640,1656)))),1631),(((1623,(1642,1660)),(1639,((1655,1694),1657))),(1624,1630))),(((1620,(1668,1675)),(1621,1622)),((1641,(1645,1647)),1658)))),(1648,1662)),(1663,1695)),1667),(((((((((1670,1672),(1677,((((1686,1705),1697),1701),(1696,1698)))),(((1671,(1678,(1692,1693))),1676),1673)),((((1674,1682),1687),(1680,1690)),1684)),((1681,(1683,1689)),1691)),1704),1688),(((1679,1699),1703),(1685,1700))),1702)),((((((((((((((((1886,1887),(1889,1892)),1890),1893),1894),(1898,1912)),(((1891,1900),((1896,(1904,1930)),(1901,((1905,1907),1922)))),1899)),((1910,(1919,((1924,1927),(1934,1937)))),(1926,1928))),(1902,1921)),1915),((((1908,1933),1925),1914),(1916,1923))),((1895,1897),1909)),(((1888,1917),1913),((1903,(1911,1918)),1941))),(((1920,1931),1929),((1932,1936),((1942,2214),(((2051,((2056,2097),2090)),((2089,2098),2101)),2066))))),(1906,1935)),1938))),1775),((((575,(((((1398,1446),1451),((((1440,1450),1443),1441),1442)),1447),1445)),(((((((((((((1391,1416),1426),(((1392,1393),1403),1396)),((1400,1430),((((1404,1425),(1428,1438)),(1427,1439)),(1405,1413)))),(1406,1419)),(1394,(1401,((1409,1453),(1415,1423))))),((1397,1402),((1407,1417),1412))),1414),(1408,(1418,1449))),((1395,1399),1410)),(((1411,((((1452,(1456,1458)),(1465,((1473,1474),1475))),(1467,1472)),1469)),(1422,1432)),1421)),(1420,1433)),(((1424,1434),(1431,(1435,1436))),1429))),955),(921,1784))),(868,1454))),(((((((((((179,((227,258),264)),((219,243),222)),(226,262)),244),1210),((((221,(242,249)),(232,((239,248),(257,(261,265))))),254),238)),((1776,1790),1786)),((((((((((180,203),209),204),((((((181,(190,(201,(207,215)))),(((184,186),189),((205,214),206))),(((((182,196),183),192),(198,200)),(((187,188),191),((193,199),195)))),194),202),(185,197))),210),((208,212),213)),((211,216),217)),233),(((218,236),220),228)),(((((((((((((((((((531,532),(550,551)),540),556),((534,554),541)),(533,(545,(559,565)))),(539,560)),(536,(((537,548),557),542))),(((535,((538,544),543)),546),(547,563))),(553,558)),((552,567),555)),((549,568),564)),(561,562)),(569,570)),566),573),574),(577,578)),572))),(((((223,229),260),((230,1188),234)),(224,1785)),2150)),(((225,(((((((231,((((235,240),259),255),237)),250),((252,263),253)),246),247),241),245)),((571,(934,(963,967))),1545)),(1193,(1609,1614)))),(256,(420,421)))),((132,164),(((((838,(((841,848),850),(847,851))),(1754,1787)),1795),1383),((936,962),964)))),((((((((91,100),((((((((92,95),(93,(((96,97),106),118))),(112,(116,125))),((94,((101,110),((102,(120,(130,134))),(107,119)))),(((103,((115,123),117)),(105,108)),129))),98),(104,113)),(99,(109,111))),114)),126),121),122),124),((131,133),154)),(127,128))),1553);
```
