## Supplementary Dataset for "Kinetoplastid kinetochore proteins KKT14-KKT15 are divergent Bub1/BubR1-Bub3 proteins": BP_KOGs_eukarya_5_2_select.mafft_merge.add_unknown.gappyout.drop.iqtree_modelfinder.ckp (part 5 of 87)

```
 160: 5 -828823.375 -829397.7388 (0,((((((((((((((((((((((((((((1,3),13),4),9),(((7,15),56),((21,40),74))),((11,(24,36)),(22,2103))),(19,71)),(14,62)),(75,312)),((((52,((55,778),1175)),1171),(64,((((((1122,1127),1133),1125),1136),1135),1779))),1185)),(((((((((((((((1476,1481),1523),1480),1495),((1483,1496),(1484,1486))),(((((1477,1503),1497),((1478,1479),(1494,1500))),1493),(((((((1482,1485),1488),(1512,1540)),1510),(1492,1539)),1487),(1489,1499)))),1491),1490),1504),1498),1543),(((((1505,(1516,1518)),1507),(1508,1550)),(((1515,1517),1532),(1521,1551))),1524)),(((((1501,1509),1502),1514),(((1506,1519),((1511,1538),1522)),(1513,1526))),1534)),1547),2211)),((775,(785,1549)),((871,1186),(875,1179)))),(((((69,(1375,1525)),(((((1023,1040),1044),1031),1161),1152)),(((((314,(2102,2107)),((783,(1753,1773)),2283)),(1757,(1765,1770))),(((((((((((((((((((1172,1712),(1720,(1722,1734))),1718),1709),(((1706,1710),((1707,(1711,1715)),(1708,(1716,1717)))),(1713,(1714,(1726,1730))))),((1723,1724),(1727,1735))),(((1728,1752),(1729,1740)),1749)),(1725,(1737,1744))),((1719,(1721,(1736,1738))),(1739,1741))),1732),1731),1745),(((1733,1743),(1746,1751)),(1742,1783))),1781),1747),((1766,(1774,1782)),(((1777,1791),1797),1789))),(1756,1771)),(1762,((1794,1798),1796))),(1748,1750))),(576,(((((((((((((((1943,(1944,1974)),1964),1948),1945),(1946,(((((1947,1970),(1950,1960)),(1949,1956)),(((1952,(((((1953,(1959,((1968,1979),(1983,2005)))),1958),(1973,((1980,1985),1989))),2000),(1971,1972))),(1954,1969)),(1962,1966))),(1951,((1963,1999),1976))))),(1955,(1957,1961))),1982),((1965,((1977,1981),1998)),1967)),1975),(1994,2002)),(1978,1986)),(1990,2010)),((1984,1987),((1993,((2003,2008),2016)),2019))),(((((((1988,(1995,2014)),((1991,(1992,2001)),(1997,2020))),((1996,(2009,2022)),(2007,2018))),((2004,2015),2011)),(2013,2021)),2012),2017)),2006)))),782),(((((395,1537),1882),968),((854,869),2163)),1176))),((((((((((30,(49,((497,((500,(505,1544)),508)),(((733,747),742),737)))),417),79),836),840),2149),((1032,1037),1380)),(771,((1035,1051),1548))),(1552,((1554,(2217,2235)),(((((((((2215,(((2224,2226),2230),2233)),2216),(2221,(2227,2228))),(2219,2231)),2225),(((2218,2236),2222),((2220,2232),2223))),2234),(2237,(((2238,(2239,2241)),2240),2242))),2229)))),(((((((499,(503,526)),660),644),(((((((((501,509),630),(627,637)),645),((639,650),641)),636),634),638),635)),642),1192),(((953,(956,958)),(1167,1198)),(((((((((((((969,1000),974),998),((((((970,984),997),(971,1001)),983),((975,((981,(1002,(((1007,1008),1010),1021))),(985,992))),(978,999))),(976,((977,991),(982,996))))),986),987),(980,(988,990))),972),(989,(993,1003))),(((973,979),994),995)),1004),(1025,1047)),1039))))),((((((((12,66),((44,53),68)),61),67),((45,(1054,(1165,(((((((((1194,1215),(1211,1212)),1555),((((((((1196,1216),1204),1225),1206),1221),1201),(1200,1208)),(1207,1217))),1199),((1195,1224),1220)),(((1209,1218),1223),1222)),1197),1213)))),((((((((((((668,669),675),690),(683,692)),(687,710)),((673,(699,721)),706)),(((((((((670,672),693),(677,698)),(689,701)),(681,694)),(674,676)),688),(684,744)),(((671,678),((685,((695,708),704)),(703,736))),(((680,754),686),(691,700))))),679),697),(682,((696,705),707))),((702,709),711)),734))),(1048,1535)),((((38,((1759,1769),(((((2023,2024),2035),(2027,(2039,2065))),(((((2025,2026),(2033,2037)),((((2028,(2055,2058)),(2031,2073)),((2029,2059),2034)),((2040,2047),2044))),((2036,((2057,2062),2060)),((2038,((2043,2048),2050)),(2053,(2061,2063))))),((((2030,(2049,(2064,(2082,2282)))),2042),(2046,((2052,2054),2083))),(2032,2069)))),(2041,2045)))),(741,(1168,1940))),(((((855,1763),1792),862),960),((1764,1788),1793))),856)),1370)),((((((5,84),1036),(82,858)),((32,((77,80),83)),(54,877))),(((20,85),37),72)),((((((((8,1019),1029),(65,425)),426),((((17,776),18),87),(427,(((1005,1018),1030),1049)))),(((51,70),(1520,1767)),((((136,(((((137,144),(((139,150),171),156)),151),165),140)),143),(424,(((1009,1012),(1011,1017)),1014))),(1006,1013)))),(((((46,(63,176)),((58,(853,1169)),((146,172),310))),(((141,(725,(837,852))),1034),175)),148),((((73,1050),135),(1760,1768)),((138,167),1155)))),(((((16,43),(33,((495,517),1045))),1027),((((47,720),1016),(((((159,(177,178)),173),((168,((712,718),724)),169)),(730,((1020,1042),1024))),(716,719))),(866,954))),(((89,740),861),(1154,1181)))))),1462),((((((((10,((735,753),751)),(((48,930),(435,1541)),(88,(768,((770,927),932))))),59),(((863,(865,951)),940),(928,1605))),((((843,870),846),849),873)),((((23,86),147),((90,(867,872)),((864,(1530,1533)),2157))),((81,950),(523,929)))),2279),(((((((((((25,39),41),(1046,1052)),(434,925)),(437,1184)),(1157,1182)),((((((((142,155),((153,170),(158,166))),(160,(717,726))),161),152),157),1022),(416,((418,1150),1158)))),(((((27,1373),78),492),727),((((732,743),752),(941,943)),(938,(939,(((1026,1038),1028),2100)))))),(948,((965,966),1780))),((((((((28,76),(31,34)),748),42),504),(((((35,((745,746),1156)),((430,513),769)),(((((((755,756),758),(757,((((760,766),762),761),767))),(759,(773,(779,781)))),763),((764,772),765)),(777,784))),945),961)),330),((436,844),(((525,(527,530)),((((((((((((878,885),892),((880,884),907)),(((((879,881),882),(887,890)),(888,(897,898))),889)),(((886,903),910),922)),(891,((893,908),(899,900)))),((894,909),915)),((883,902),(911,923))),(((895,(917,(919,942))),(896,916)),(901,(913,918)))),(((904,912),906),905)),(914,920)),924)),2105)))),((((((((((((266,267),271),(272,282)),(270,302)),((((((268,(301,303)),273),(276,293)),((269,275),291)),292),(((274,277),(286,296)),288))),((((278,335),279),(285,(297,298))),((((280,283),300),((287,(295,307)),(289,290))),(281,294)))),(284,308)),(299,((304,309),306))),(((((305,347),((((((((311,333),328),324),346),(323,340)),((((((319,352),(((325,349),338),(342,357))),(((331,334),345),341)),(337,351)),(329,358)),((321,(326,(339,343))),((332,354),(344,356))))),(((316,322),336),348)),(317,320))),350),355),(313,318))),(315,353)),((((((((((((((((1226,1232),1228),((1237,1243),1250)),((1247,1252),(((1264,(1268,1269)),1275),(1267,(1273,1276))))),((((1227,1231),1233),1230),(((1229,1258),1274),((((((((((1263,1277),(1280,1281)),((1282,1295),(1286,1298))),((1288,1300),1290)),(((1283,1296),1285),(1287,1291))),1301),1284),1299),((1292,1297),1294)),(1289,1293))))),(1241,(((1242,1253),1271),(1257,(1270,(1278,1279)))))),((1239,1251),((1248,1266),1256))),(1259,1272)),1240),(1244,(1262,1265))),(1249,1255)),(((((1234,1261),1238),1260),1235),1236)),1246),1245),1254),(((((((2067,(2081,2092)),2076),2074),(((2068,2080),2078),(2088,2104))),2072),((((((((2070,2077),2071),(2075,2087)),2093),2079),(2085,(2086,2099))),(2084,(2095,2096))),2091)),2106))),((((((((((((((((((1302,1313),1306),(1311,((1312,1348),1321))),1307),(1309,(1331,1363))),((((1303,(1324,1360)),1304),(1322,1330)),((1305,(1308,1327)),(1310,1320)))),((((1314,(1315,1319)),(1325,1361)),1329),(((1316,1317),1326),(1333,(1335,1342))))),(1336,1347)),(((1318,(((1332,(1387,1389)),(1384,1385)),(((1364,1366),1388),(1386,1390)))),1345),(((1323,(1344,(1374,1379))),(1339,1371)),(1337,(1362,1602))))),(((1338,1346),(1343,1353)),((1340,(((1352,1359),1378),1356)),((1358,1382),1367)))),((1350,1355),1369)),((1328,(1341,1349)),1334)),((1351,(1365,1368)),(1354,1357))),((((((1377,1593),((1591,2281),1600)),(1572,1615)),(((((1556,1578),(1558,1604)),((1559,1566),1581)),(((((1557,(1564,1607)),1575),1560),(1563,(1568,1612))),(((((1561,1570),1589),(((1569,1584),1573),1574)),((1562,(1577,1579)),1571)),(1565,(1567,(1580,((1595,1613),1601))))))),(((1576,((1582,1590),1585)),1583),((1586,(1592,1594)),(1587,(((1588,1598),1596),(1597,1603))))))),1599),1606)),1376),1372),((((1755,1758),1761),(((((((((((2108,(2110,2151)),(2115,(2138,2139))),(((2113,2143),2124),(2114,(2134,2136)))),((2112,2155),(2123,2147))),((2116,2126),((2118,2122),2120))),(((((2109,2111),2119),(2131,2133)),((2125,2156),2160)),(2152,2161))),2130),((((2121,2128),2137),(((2132,2159),(2144,2148)),(2135,2146))),(((2127,2141),2153),2142))),((2117,2129),(2145,2154))),2140),2213)),((((((((((((2243,2244),(((2245,2246),2248),2247)),2250),(2249,2252)),(((2264,2268),2269),2278)),2251),(((2260,2261),2276),(2262,2263))),((2253,2256),(((((2254,2255),2258),2259),2257),2265))),(2266,2267)),2277),(((2270,2271),(2274,2275)),(2272,2273))),2280))),(1546,((((((((((((2164,2165),((2180,(2201,2204)),2181)),(2168,2171)),(2172,2177)),2167),(2169,2178)),(2166,(2170,2176))),2174),(2173,(((2207,2209),2208),(2210,2212)))),2175),((2179,(2200,2205)),((2202,2203),2206))),((2182,2183),(2184,(((2185,2194),(((2187,((2196,2197),2199)),((2190,2193),2198)),2195)),((2186,2192),((2188,2191),2189)))))))))))),(((57,((60,422),419)),((145,174),163)),(((((149,((722,1015),739)),162),729),738),723))),((780,((1468,1470),1471)),1528)),(((((((((50,(((((((((1055,1057),(1067,1092)),(1075,1110)),(((1056,1076),1091),1061)),((((((((1058,1065),1081),(1074,1083)),((1062,1069),(1078,1101))),((1063,1090),(1071,(1094,1098)))),(((1072,1082),((1080,1084),1088)),1073)),(1068,(1085,1115))),(1064,(1066,(1086,1089))))),(1059,1060)),(1070,1079)),(1077,1087)),1093)),(((651,654),(656,(662,664))),1138)),((((((487,1131),1116),((((((628,(((1095,(1102,(1106,1112))),(1096,((1099,1100),(((1103,(1104,1108)),1117),1119)))),1097)),(1105,1111)),1128),1113),1107),((1109,1120),1121))),(1124,1132)),1118),647)),((((((498,1129),(((510,1134),1137),1126)),749),(506,648)),(((519,653),666),528)),1203)),(((((643,658),(((646,655),652),(659,663))),657),649),1772)),(((((((((((((482,493),((483,((486,489),502)),488)),(615,618)),(490,616)),(496,620)),((491,665),((512,625),619))),(623,1114)),622),((621,1123),624)),631),(626,629)),632),(((((((((579,587),590),(((((580,(584,588)),581),(((((582,583),601),(585,593)),589),((586,597),591))),((((((594,602),(606,609)),595),((604,640),(608,610))),603),600)),1611)),((599,605),(607,611))),592),((596,612),633)),(613,614)),(598,667)),617))),516),(((251,1778),(((((((((((((((438,(439,440)),444),464),((441,475),443)),(445,448)),((446,454),460)),(((451,467),458),(453,456))),(((455,477),479),((465,472),476))),(((452,462),(461,466)),((459,468),(469,470)))),(457,463)),(((442,450),447),471)),(449,473)),((478,((481,485),507)),((480,515),484))),474),((494,(518,750)),1170))),((((431,(661,1880)),(((((1381,1881),1847),(((((((((((((1838,1858),((1844,1853),(1848,1851))),(1852,1867)),(1850,(1860,1863))),(1842,1861)),(((1841,1843),1845),(1855,1868))),(1857,(1871,1877))),(1862,1873)),(1865,1878)),1856),(1846,1866)),(1854,((1876,1879),1885))),1864)),(((((1799,(1859,1869)),2162),1872),1832),((((((((((((1800,1801),1811),1822),((1807,(1817,1826)),(1812,(1821,(1833,1870))))),(1820,(((1823,1875),1840),1835))),(((1802,1810),1803),1813)),((1804,(1819,1836)),(1805,1806))),((1809,1849),1818)),(1814,(1824,(((1830,1837),1874),1831)))),1808),((1815,1827),(1816,1825))),((1828,1829),(1834,1839))))),1883)),1189),((((((((((1139,1151),1140),1190),((1145,1147),(1148,1191))),(((((1141,1143),1142),1149),1178),1144)),(1146,1153)),1166),((1173,1183),1219)),(1159,((1177,1536),1527))),1542)))),(((((((((((((((((359,362),((((360,371),378),373),370)),((361,366),((364,369),372))),(363,383)),((374,(((376,392),381),410)),408)),(((365,389),393),(((367,((377,(388,(390,399))),405)),368),((375,(398,400)),((379,386),(384,391)))))),((((380,382),(397,403)),((387,404),401)),(407,411))),(394,406)),(396,429)),385),402),((412,1610),433)),(409,((413,415),428))),432),((520,522),(1180,1205))),((((((((((((((((((786,788),801),((811,820),813)),(789,792)),((787,(798,802)),(794,806))),((796,799),((797,(815,822)),803))),(790,((791,816),793))),((795,800),(805,812))),826),(817,819)),(804,(809,833))),807),((((808,(821,825)),829),810),((824,(827,1529)),835))),(814,830)),(831,832)),(818,(823,828))),((834,839),845)),(859,860))),(857,874)))),(((((((2,6),29),26),2158),1187),876),(((((((414,1531),1174),(((423,959),1041),(731,1043))),(842,1033)),949),(774,((((((926,(933,947)),931),937),2094),1053),((935,(1163,((1164,1608),1202))),(1214,((((((1437,1448),1444),1459),(((1455,1457),1461),(1463,1466))),1464),1460)))))),((((((((511,514),524),529),521),(952,957)),(1160,(1162,1884))),(944,946)),(((713,(714,715)),1130),728))))),(((327,((575,955),((((((((((((((((1616,1619),1636),1628),((1638,1666),(1661,1665))),(1633,1664)),(((((1627,(1635,1651)),1652),(1649,(1650,1669))),1637),((1646,1653),(1654,1659)))),1644),(1617,1618)),(1629,1632)),((((1620,(1631,1647)),(((1621,1622),(1645,(1668,1675))),1658)),(((1623,((1642,1660),((1655,1694),1657))),1639),((1624,1630),((1626,1656),(1640,1643))))),1634)),(1648,1662)),1625),(1663,1695)),(1641,1667)),(((((((((1670,(1677,(1696,1698))),((1671,1676),1673)),(1678,(1692,1693))),(1672,(((1686,1705),1697),1701))),(((1674,1682),(1680,1690)),(1684,1687))),((1681,(1683,1689)),1691)),1704),1688),(((1679,1699),1703),((1685,1700),1702)))),(((((((((((((((((((1886,1887),(1889,1892)),1890),1893),1894),(1896,(1904,1930))),(((1891,1900),1899),(1898,1912))),(1901,((1905,1907),1922))),((1910,(1919,((1924,1927),(1934,1937)))),(1926,1928))),(1902,1921)),1915),((((1908,1932),1933),1925),1914)),((1895,1897),1909)),(((1888,1917),1913),((1903,(1911,1918)),1941))),(((1920,1931),1929),(1936,1942))),((1906,1935),(1916,1923))),1938),(((2051,(((2056,2097),2090),(2089,2098))),(2101,2214)),2066)),1939)))),((921,1784),(((((((((((((1391,1416),1426),(((1392,1393),1403),1396)),(((1400,(1430,1439)),((((1404,1425),(1428,1438)),1427),(1405,1413))),1406)),(((1394,(1401,((1409,1453),(1415,1423)))),((1407,1417),1412)),((1397,1402),1419))),1414),(1408,1449)),((1395,1399),1418)),1410),(((1411,(((((1452,((1456,1458),1472)),(1465,(1473,1474))),1467),1475),1469)),(1422,1432)),1421)),(1420,1433)),(((1424,1434),(1431,(1435,1436))),1429)),(((((1398,1446),1451),((((1440,1450),1443),1441),1442)),1447),1445)))),(868,1454))),((132,164),1775)),(256,(420,421))),(((((838,((((841,1787),848),850),(847,851))),1754),1795),1383),((936,962),964))),((((((((179,((227,258),264)),((219,243),222)),(226,262)),244),((((221,(242,249)),(232,(((239,261),248),257))),(238,265)),254)),((((((((((180,203),209),204),((((181,(190,(201,(207,215)))),(((((182,196),183),192),(((187,188),191),((193,199),195))),(((184,186),189),((194,206),(198,200))))),(202,(205,214))),(185,197))),210),((208,212),213)),((211,216),217)),(((218,(220,236)),228),233)),((((223,229),(260,2150)),((230,1188),234)),224)),1210)),((1776,1790),(1785,1786))),(((((225,((((((231,((237,259),255)),(235,240)),(247,253)),((246,250),(252,263))),241),245)),((934,967),963)),571),((1193,(1609,1614)),1545)),(((((((((((((((((531,532),(550,551)),540),556),((534,554),541)),(533,(545,(559,565)))),(539,560)),(536,(((537,548),557),542))),(((535,((538,544),543)),546),(547,563))),(553,558)),((552,567),(555,564))),(549,568)),(561,562)),((566,573),574)),(569,570)),(577,578)),572)))),(((((((91,100),(((((((((92,95),((93,118),((96,106),97))),(112,(116,125))),((94,(((101,(120,(130,134))),(102,((115,123),117))),(107,119))),(103,((105,108),((110,126),129))))),98),(104,113)),(109,111)),99),114)),121),122),(127,128)),124),((131,133),154))),1553);
 161: 2 -844012.8125 -829482.4444 (0,(((((((((((((((((((((((((((((((((1,3),13),4),9),(21,40)),((7,15),56)),((((11,2103),(24,36)),22),74)),(19,71)),(14,62)),(75,312)),((64,(((((1122,1127),1133),1125),1136),1135)),1779)),(52,55)),((((775,785),(((871,1186),1179),875)),(778,1171)),((1175,1549),1185))),(((((((((((((((1476,1481),1523),1480),1495),(((((1477,1503),1497),1493),((1478,1479),(1494,1500))),((1483,1496),(1484,1486)))),((((((1482,1485),1488),(1512,1540)),1487),(1489,(1492,1539))),1510)),1499),1491),1490),(1498,1543)),1504),(((((1505,1550),(1516,1518)),1507),(1508,(((1515,1517),1532),(1521,1551)))),1524)),((((((1501,1509),1514),(1502,(1506,((1511,1538),1522)))),(1513,1526)),1519),1534)),1547),2211)),(((((395,1537),1882),968),((854,869),2163)),1176)),((((((((((((30,(49,((497,((500,505),(508,1544))),(((733,747),742),737)))),417),79),836),840),2149),((1032,1037),1380)),((1035,1051),1548)),771),(((((((((((969,1000),974),998),((((((970,984),997),(971,1001)),983),((975,((981,(1002,(((1007,1008),1010),1021))),(985,992))),(978,999))),(976,((977,991),(982,996))))),986),(987,1047)),972),((980,(988,990)),(989,(993,1003)))),(((973,979),994),995)),(1004,1025)),1039)),((((499,(503,526)),((((((((((501,509),630),((627,637),645)),((639,650),641)),636),634),638),635),(642,644)),660)),1192),((1554,(2217,2235)),((((((2215,(((2224,2226),2230),2233)),2216),(2221,(2227,2228))),(((((2218,2222),((2220,2232),2236)),(2223,2234)),2225),(2219,2231))),(2237,(((2238,(2239,2241)),2240),2242))),2229)))),(((953,956),(958,(1167,1198))),1552))),((((69,(1375,1525)),(((((1023,1040),1044),1031),1161),1152)),(((((314,(2102,2107)),((783,(1753,1773)),2283)),(1765,1770)),((((((((((((((((((((1172,1712),(1720,(1722,1734))),1718),1709),(((1706,1710),((1707,(1711,1715)),(1708,(1716,1717)))),(1713,(1714,(1726,1730))))),((1723,1724),(1727,1735))),(((1728,1752),1729),1749)),1737),((1725,1740),1744)),(1719,(1721,(1736,1738)))),(1739,1741)),1732),1745),(((1733,1743),(1746,1751)),(1742,1783))),(1731,1781)),1747),((1766,(1774,1782)),(((1777,1791),1797),1789))),(1756,1771)),((1757,1762),((1794,1798),1796))),(1748,1750))),(576,((((((((((((((((1943,(1944,1974)),1964),1948),1945),(1946,(((1947,((((1949,1956),1970),1950),1960)),(((1952,((((((1953,(1968,1979)),(1959,(1983,2005))),1958),(1973,((1980,1985),1989))),2000),(1971,1972))),(1954,1969)),(1962,1966))),(1951,((1963,1999),1976))))),(1975,1982)),(1955,(1957,1961))),((1965,((1977,1981),1998)),1967)),(1994,2002)),(1978,(1986,1993))),(1990,2010)),((2003,2008),2016)),(1984,1987)),2019),((((((((1988,(1996,(2009,2022))),(1995,2014)),((1991,(1992,2001)),(1997,2020))),(2007,2018)),(((2004,2015),2011),2012)),2021),2013),2017)),2006)))),782)),((((((((12,((44,53),68)),61),66),(67,1370)),38),((45,(1054,(1165,((((((((((1194,1215),(1211,1212)),1555),(((((1196,1216),1204),(1208,1225)),((1201,1221),1206)),((1200,1217),1207))),1199),((1195,1224),1220)),((1209,1218),1223)),1222),1197),1213)))),((((((((((((668,669),675),692),690),(683,(687,710))),((673,(699,721)),706)),(((((((((670,672),693),(677,698)),(689,701)),(681,694)),(674,676)),688),(684,744)),(((671,678),((685,((695,708),704)),(703,736))),(((680,754),686),(691,700))))),679),697),(682,((696,705),707))),((702,709),711)),734))),(741,(1048,1535))),(((((((855,1763),1792),862),960),(1462,((1764,1788),1793))),1940),(1168,((1759,1769),(((((((2023,2024),2035),2027),(2039,2045)),2065),((((((((2025,2026),((2029,2059),2034)),(((2028,2031),((2055,2058),2073)),((2040,2047),2044))),(2033,2037)),((2038,((2043,2048),2050)),2057)),(((2030,((2049,2282),((2064,2082),2069))),((2042,2046),((2052,2054),2083))),2032)),((2036,2062),(2053,(2061,2063)))),2060)),2041)))))),((((((5,84),82),(856,858)),((((20,85),37),1036),72)),((32,((77,80),83)),(54,877))),((((((((8,(1019,1029)),(65,425)),426),((((17,776),18),87),((427,((1005,1018),1049)),1030))),((16,43),(1154,1181))),((((51,70),1767),1520),(((136,(((((137,144),(((139,150),171),156)),151),165),140)),143),((424,(((1009,1012),(1011,1017)),1014)),(1006,1013))))),((((((46,(63,176)),((58,(853,1169)),((146,172),310))),(((141,(175,725)),1034),(837,852))),((138,167),(148,1155))),(1760,1768)),((73,1050),135))),((((33,((495,517),1045)),((866,954),1027)),(((47,720),1016),(((((159,(177,178)),173),((168,((712,718),724)),169)),(730,((1020,1042),1024))),(716,719)))),((89,740),861))))),((1546,((((((((((((2164,2165),((2180,(2201,2204)),2181)),(2168,2171)),(2172,2177)),2167),(2169,2178)),(2166,(2170,2176))),2174),(2173,(((2207,2209),(2208,2212)),2210))),2175),((2179,(2200,2205)),((2202,2203),2206))),((2182,2183),(2184,(((2185,2194),(((2187,((2196,2197),2199)),((2190,2193),2198)),2195)),((2186,2192),((2188,2191),2189))))))),2280)),(((((((10,((735,753),751)),(((48,930),(435,1541)),(88,(768,((770,927),932))))),59),((863,940),(((865,951),1605),928))),((((843,870),846),849),873)),((((23,86),147),((90,(867,872)),(864,(1530,1533)))),((81,950),(523,929)))),2279)),(((((((((((25,39),41),(1046,1052)),(434,925)),(525,(527,530))),(1157,1182)),(((((28,76),(31,34)),748),42),504)),((((35,((745,746),1156)),((430,513),769)),(((((((755,756),(758,767)),(757,(((760,766),762),761))),(759,(773,(779,781)))),763),((764,772),765)),(777,784))),945)),(((330,(((((((((((((((878,885),892),((880,884),907)),898),((((879,881),882),888),889)),890),887),(((886,903),910),922)),((891,897),((893,908),(899,900)))),(((894,909),915),905)),((883,902),(911,923))),(((895,(917,(919,942))),(896,916)),(901,(913,918)))),((904,912),906)),(914,920)),924)),(436,844)),961)),((((((27,1373),78),492),(727,2105)),((((732,743),752),(941,943)),(938,(939,(((1026,1038),1028),2100))))),((((((((((142,153),155),(158,(166,170))),160),(717,726)),161),152),157),1022),((416,((418,1150),1158)),(437,1184))))),((((57,((60,422),419)),((145,174),163)),(((((149,((722,1015),739)),162),729),738),723)),(948,((965,966),1780))))),1528),(((((((((((((((266,267),271),(272,282)),(270,302)),292),((((268,(301,303)),273),(276,293)),((269,275),291))),(288,308)),((274,(286,296)),277)),((((278,279),335),(285,(297,298))),((((280,283),300),((287,(295,307)),(289,290))),(281,294)))),284),(299,((304,309),306))),(((((305,347),(350,355)),((((((311,346),(324,(328,333))),((((((319,352),(((325,349),338),(342,357))),(((331,334),345),341)),(337,351)),(329,358)),(((321,326),(339,343)),((332,354),(344,356))))),(323,340)),(((316,322),336),348)),(317,320))),318),313)),((353,(((((((2067,(2081,2092)),2076),2074),(((2068,2080),2078),(2088,2104))),2072),((((((((2070,2077),2071),(2075,2087)),2093),2079),(2085,(2086,2099))),(2084,(2095,2096))),2091)),2106)),(((((((((((((((1226,1232),1228),((1237,1243),1250)),(((1247,1252),1264),(1267,(((1268,1269),1275),(1273,1276))))),((((1227,1231),1233),1230),(((1229,1258),1274),(((((((((1263,1277),(1280,1281)),((1282,(1286,1295)),(((1288,1300),1290),1298))),(((1283,1296),1285),(1287,1291))),1301),1284),1299),((1292,1297),1294)),(1289,1293))))),((1242,1253),((1257,1271),(1270,(1278,1279))))),((1239,1251),(1248,1266))),(1241,(1256,(1259,1272)))),1240),(1244,(1262,1265))),(1249,1255)),(((1234,(1238,(1260,1261))),1235),1236)),1246),1245),1254))),(315,(780,((1468,1470),1471)))),(((((((((((((((((1302,1313),1306),(1311,((1312,1348),1321))),1307),(1309,(1331,1363))),((((1303,(1324,1360)),1304),(1322,1330)),((1305,(1308,1327)),(1310,1320)))),((((1314,(1315,1319)),(1325,1361)),1329),((1316,1317),(1326,(1333,(1335,1342)))))),(1336,1347)),(((1338,1346),(1343,1353)),(1340,(((1352,1359),1378),(1356,((1358,1382),1367)))))),(((1318,(((1332,(1387,1389)),(1384,1385)),(((1364,1366),1388),(1386,1390)))),1345),((((1323,1371),(1344,(1374,1379))),1339),((1337,(1362,1602)),1355)))),((1328,(1350,1369)),1334)),(1341,1349)),((1351,(1365,1368)),(1354,1357))),((((((((((1377,(((1591,2281),1600),1593)),(1576,((1582,1590),1585))),(1572,1589)),1615),(((((1556,1578),1558),1612),((1559,1566),(1581,1604))),(((((1557,(1564,1607)),1575),1560),(1563,1568)),(((1561,1570),((1562,1571),(((1569,(1573,1574)),1584),(1577,1579)))),(1565,(1567,(1580,((1595,1613),1601)))))))),1583),(1587,(((1588,1596),(1597,1603)),1598))),(1592,1594)),1586),(1599,1606))),1376),1372),(((((1755,1758),1761),((((((((((((2108,(2110,2151)),(2113,(2139,2143))),(2124,2138)),(2114,(2134,2136))),(2112,(2123,2147))),(((((2109,2111),2119),(2131,2133)),(2125,2156)),(2152,2161))),((((2115,2120),(2118,2122)),(2116,2126)),2160)),2130),((((((2121,2128),2127),2141),2153),(2142,2155)),2137)),((2117,(2129,(2145,2154))),(2135,2146))),((2132,2159),(2144,2148))),2140)),(2213,(((((((((2243,2244),(((2245,2246),2248),2247)),(2249,2252)),2250),((2251,(((2264,2268),2269),2278)),(((2260,2261),2276),(2262,2263)))),((2253,2256),(((((2254,2255),2258),2259),2257),2265))),(2266,2267)),2277),(((2270,2271),(2274,2275)),(2272,2273))))),2157)))),((((((((((50,((((((((((((1055,1057),(1067,1092)),(1075,1110)),(((1056,1076),1091),1061)),(((((((1058,1065),1081),(1074,1083)),((1062,1069),(1078,1101))),((1063,1090),(1071,(1094,1098)))),(((1072,1082),((1080,1084),1088)),1073)),(1068,(1085,1115)))),1064),(1066,(1086,1089))),(1059,1060)),1070),1079),(1077,1087)),1093)),(((651,654),(656,(662,664))),1138)),((((((487,1131),1132),((((((628,(((1095,(1102,(1106,1112))),(1096,((1099,1100),((1103,1119),((1104,1108),1117))))),(1097,1128))),(1105,1111)),1113),1107),((1109,1120),1121)),1116)),1124),1118),647)),((((((498,1129),(((510,1134),1137),1126)),749),(506,648)),(((519,653),528),666)),(((((((((((579,587),590),((595,610),((604,640),608))),(600,603)),((((580,(584,588)),581),1611),(((((582,583),585),(593,601)),((594,602),(606,609))),((586,597),(589,591))))),((599,605),(607,611))),592),(((596,612),633),614)),(598,667)),613),((((643,658),(((646,655),652),(659,663))),657),(649,1772))))),1203),(((((((((((482,(490,616)),(((483,((486,489),502)),488),493)),(615,618)),(496,620)),((491,665),((512,625),619))),(623,1114)),622),((621,1123),624)),631),(626,629)),632)),516),617),((((251,1778),1189),((((((((((((((((438,(439,440)),444),464),((441,475),443)),(445,448)),(446,454)),(458,460)),((451,467),(453,456))),(((455,477),479),((465,472),476))),(((452,462),(461,466)),((459,468),(469,470)))),(457,463)),(((442,450),447),471)),(449,473)),(((478,507),(481,485)),((480,515),484))),474),((494,(518,750)),1170))),(((431,(661,1880)),(((((1381,1881),1847),((((((((((((1838,((1844,(1848,1851)),1858)),((1850,(1853,(1860,1863))),(1852,1867))),(1842,1861)),(1857,(1871,1877))),((1841,1843),(1855,1868))),1845),((1862,1873),1865)),1856),(1846,1866)),(1864,1878)),1854),((1876,1879),1885))),((((1799,(1859,1869)),1872),1832),(((((((((((((1800,1801),1811),1822),(1807,(1817,1826))),(1812,(1821,(1833,1870)))),(1820,(((1823,1875),1840),1835))),((((1802,1810),1803),1813),1818)),((1804,(1819,1836)),(1805,1806))),(1809,1849)),1808),((1815,1827),(1816,1825))),(((1814,1831),1824),((1830,1874),1837))),((1828,1829),(1834,1839))))),(1883,2162))),((((((((((1139,1151),1140),1190),((1145,1147),(1148,1191))),(((((1141,1143),1142),1149),1178),1144)),(1146,1153)),1166),((1173,1183),1219)),1542),(1159,((1177,1536),1527)))))),(((((((((((((((((((((359,362),(((360,371),378),373)),370),((361,366),((364,369),372))),(((363,410),383),408)),(374,((376,392),381))),(((365,389),393),(((367,((377,(399,405)),(388,390))),368),((375,(398,400)),((379,386),(384,391)))))),(394,406)),((((380,382),(397,403)),((387,404),401)),(407,411))),(396,429)),385),402),((412,1610),433)),(409,(413,415))),428),1205),432),(520,522)),1180),(((((((((((((((((786,788),801),((787,(798,802)),(794,806))),(789,792)),(((796,799),803),((797,(815,822)),((811,820),813)))),(790,((791,816),793))),(817,819)),((795,(805,812)),800)),826),((804,833),(809,((824,(827,1529)),835)))),807),(808,((810,821),(825,829)))),(814,830)),(831,832)),(818,(823,828))),((834,839),845)),(859,860))),857))),((((((((((2,6),29),26),2158),1187),876),((((((926,(933,947)),931),937),935),(1053,(1163,((1164,1608),1202)))),(1214,((((((1437,1448),1444),1459),(((1455,1457),1461),(1463,1466))),1464),1460)))),774),((((((414,1174),1531),(731,1043)),((423,959),1041)),949),(842,1033))),((((((((511,514),529),524),521),(952,957)),(1160,(1162,1884))),(944,946)),((((713,(714,715)),1130),728),2094)))),1939),874),((((327,1775),(((575,955),((((((((((((((1391,1416),1426),(((1392,1393),1403),1396)),(1400,((((1404,1425),(1428,1438)),(1427,(1430,1439))),((1405,1413),1406)))),((1397,1402),1419)),((1394,(1401,((1409,1453),(1415,1423)))),((1407,1417),1412))),1414),(1408,1449)),((1395,1399),1418)),1410),((1411,((((1452,((1456,1458),1472)),(1465,(1473,1474))),(1467,1475)),1469)),(1422,1432))),((1420,1433),1421)),(((1424,1434),(1431,(1435,1436))),1429)),(((((1398,1446),1451),((((1440,1450),1443),1441),1442)),1447),1445))),(921,1784))),((((((((((((((1616,1619),1636),1628),(1638,(1652,((1661,1665),1666)))),((((1627,(1635,1651)),(1650,1669)),((1637,1659),(((1646,1653),1654),1649))),1664)),(((1617,1618),1644),1633)),(1629,1632)),((((1620,(1631,1647)),(1621,1622)),((1645,(1668,1675)),1658)),((((1623,((1642,1660),((1655,1694),1657))),1639),(1624,1630)),(((1626,1656),(1640,1643)),1634)))),(1648,1662)),1625),(1663,1695)),(1641,1667)),(((((((((((1670,(1677,(1696,1698))),(((1671,(1678,(1692,1693))),1676),1673)),(((((1674,1682),1687),(1680,1690)),1684),(1681,(1683,1689)))),1672),(((1686,1705),1697),1701)),1691),1704),1688),1702),((1679,1699),(1685,1700))),1703)),((((((((((((((((1886,1887),(1889,1892)),(1890,1893)),1894),(1898,1912)),(((1891,1900),(1896,(1904,1930))),1899)),(1901,((1905,1907),1922))),((1910,(1919,((1924,1927),(1934,1937)))),(1926,1928))),(1902,1921)),(1915,1933)),(((1908,1932),1925),1914)),((1920,1931),(1929,(1936,1942)))),((((1888,1917),1913),1938),((1903,(1911,1918)),1941))),((1895,1897),1909)),((1906,1935),(1916,1923))),((((2051,((2056,2097),2090)),((2089,2098),2101)),2066),2214)))),(868,1454))),((132,164),(((((838,((((841,1787),848),850),(847,851))),1754),1795),1383),((936,962),964)))),(256,(420,421))),((((((((((179,((227,258),264)),((219,243),222)),(226,262)),244),((((221,(242,249)),(232,(((239,261),248),257))),(238,265)),254)),((((((((180,203),209),204),(((((181,(190,(201,(207,215)))),(((((182,196),183),192),(((187,188),191),((193,199),195))),(((184,186),189),((194,206),(198,200))))),(205,214)),202),(185,197))),210),((208,212),213)),((211,216),217)),(((218,(220,236)),228),233))),(((((223,229),260),((230,1188),234)),2150),224)),1210),(((1776,1790),1786),1785)),(((((225,((((((231,((237,259),255)),(235,240)),(247,253)),((246,250),(252,263))),241),245)),((934,967),963)),(571,1545)),(1193,(1609,1614))),(((((((((((((((((((531,532),(550,551)),540),556),((534,554),541)),(533,(545,(559,565)))),(539,560)),(536,(((537,548),557),542))),(((535,((538,544),543)),546),(547,563))),(553,558)),((552,567),(555,564))),(549,568)),(561,562)),566),(569,570)),573),(577,578)),574),572)))),((((((((91,100),(((((((((92,95),(93,(((96,106),97),118))),(112,(116,125))),((94,(((101,(120,(130,134))),(107,119)),(102,((115,123),117)))),(103,((105,108),((110,126),129))))),98),(104,113)),(109,111)),99),114)),121),122),(127,128)),131),124),(133,154))),1553);
 162: 1 -831773.875 -829359.1298 (0,((((((((((((((((((((((((((((((1,3),13),4),9),((21,40),74)),((7,15),56)),((11,(24,36)),(22,2103))),(19,71)),(14,62)),(75,312)),(((52,(55,((778,1171),1175))),(64,((((((1122,1127),1133),1125),1136),1135),1779))),1185)),(((775,785),1549),(871,((875,1179),1186)))),(((((((((((((((1476,1481),1523),1480),1495),(((((1477,1503),1497),1493),((1478,1479),(1494,1500))),((1483,1496),(1484,1486)))),((((((1482,1485),1488),(1512,1540)),1487),(1489,(1492,1539))),1510)),1499),1491),1490),(1498,1543)),1504),((((((1505,1550),((1507,1518),1516)),((1515,1517),1532)),1508),(1521,1551)),1524)),((((((1501,1509),1502),((1506,((1511,1538),1522)),(1513,1526))),1514),1519),1534)),1547),2211)),(((((69,(1375,1525)),(((((1023,1040),1044),1031),1152),1161)),(((((314,(2102,2107)),((783,(1753,1773)),2283)),(1757,(1765,1770))),(((((((((((((((((((1172,1712),(1720,(1722,1734))),1718),1709),(((1706,1710),((1707,(1711,1715)),(1708,(1716,1717)))),(1713,(1714,(1726,1730))))),(((1723,1724),(1727,1735)),((1728,1752),1729))),1749),((1725,1740),(1737,1744))),((1719,(1721,(1736,1738))),(1739,1741))),1732),1731),1745),(((1733,1743),(1746,1751)),(1742,1783))),1781),1747),((1766,(1774,1782)),(((1777,1791),1797),1789))),(1756,1771)),(1762,((1794,1798),1796))),(1748,1750))),(576,(((((((((((((((1943,(1944,1974)),1964),1948),1945),(1946,((((((1947,1970),(1950,1960)),(1949,1956)),((1952,((((1953,(1959,((1968,1979),(1983,2005)))),1958),(1973,((1980,1985),1989))),((1971,2000),1972))),((1954,1969),(1962,1966)))),((1963,1999),1976)),1951))),1982),(1955,(1957,1961))),((1965,((1977,1981),1998)),1967)),((1978,1986),((1990,2010),(1994,2002)))),(1975,1993)),(1984,1987)),((2003,2008),2016)),2019),((((((1988,(1995,2014)),((1991,(1992,2001)),(1997,2020))),((1996,(2009,2022)),(2007,2018))),(((2004,2015),2011),2012)),(2013,2021)),2017)),2006)))),782),(((((395,1537),1882),968),((854,869),2163)),1176))),((((((((((30,(49,((497,((500,(505,1544)),508)),(((733,747),742),737)))),417),79),836),840),(1548,2149)),(1035,1051)),(771,((1032,1037),1380))),(1552,((1554,(2217,2235)),(((((((2215,(((2224,2226),2230),2233)),2216),(2221,(2227,2228))),(2219,2231)),(((((2218,2236),2222),((2220,2232),2223)),2234),2225)),(2237,(((2238,(2239,2241)),2240),2242))),2229)))),(((((((499,(503,526)),660),644),((((((((501,509),630),((627,637),645)),((639,650),641)),636),634),638),635)),642),1192),(((953,(956,958)),((((((((((969,1000),974),((((((970,984),997),(971,1001)),983),((975,((981,(1002,(((1007,1008),1010),1021))),(985,992))),(978,999))),(976,((977,991),(982,996))))),(986,998)),(972,((980,(988,990)),(989,(993,1003))))),987),(((973,979),994),995)),1004),(1025,1047)),1039)),(1167,1198))))),(((((((12,61),((44,53),68)),66),(67,1370)),((45,(1054,(1165,(((((((((1194,1215),(1211,1212)),1555),((((((((1196,1216),1204),1225),1206),1221),1201),(1200,1208)),(1207,1217))),1199),((1195,1224),1220)),(((1209,1218),1223),1222)),1197),1213)))),((((((((((((668,669),675),692),690),(683,(687,710))),((673,(699,721)),706)),((((((((((670,672),693),(677,698)),(689,701)),(681,694)),(674,676)),688),(684,744)),(671,678)),((((680,754),686),(691,700)),(((685,704),(703,736)),(695,708))))),679),697),(682,((696,705),707))),((702,709),711)),734))),(1048,1535)),(((38,((1759,1769),(((((2023,2024),2035),(2027,(2039,2065))),(((((((2025,2026),((2029,2059),2034)),(((2028,(2055,2058)),(2031,2073)),((2040,2047),2044))),(2033,2037)),(((2036,2062),(2053,(2061,2063))),((2038,((2043,2048),2050)),2057))),(((2030,(2049,(((2064,2082),2282),2069))),(2042,(2046,((2052,2054),2083)))),2032)),2060)),(2041,2045)))),(741,(1168,1940))),(((((855,1763),1792),862),960),(1462,((1764,1788),1793)))))),((((((5,84),1036),(82,(856,858))),((32,((77,80),83)),(54,877))),(((20,85),37),72)),((((((((8,1019),1029),(65,425)),426),((((17,776),18),87),(427,(((1005,1018),1030),1049)))),(((51,70),(1520,1767)),(((136,(((((137,144),(((139,150),171),156)),151),165),140)),143),((424,(((1009,1012),(1011,1017)),1014)),(1006,1013))))),((((((46,(63,176)),(((58,1169),853),((146,172),310))),1155),(((141,(725,(837,852))),1034),175)),((138,167),148)),(((73,1050),135),(1760,1768)))),(((((16,43),(33,((495,517),1045))),((866,954),1027)),(((47,720),1016),(((((159,(177,178)),173),((168,((712,718),724)),169)),(730,((1020,1042),1024))),(716,719)))),(((89,740),861),(1154,1181)))))),((((((((10,((735,753),751)),(((48,930),(435,1541)),(88,(768,((770,927),932))))),59),((((843,870),846),849),873)),((863,940),(((865,951),1605),928))),((((23,86),147),((90,(867,872)),((864,(1530,1533)),2157))),((81,950),(523,929)))),2279),(((((((((((25,39),41),(1046,1052)),(434,925)),(437,1184)),(1157,1182)),((948,((965,966),1780)),2105)),((((((((142,155),((153,170),(158,166))),(160,(717,726))),161),152),157),1022),(416,((418,1150),1158)))),(((((27,1373),78),492),727),((((732,743),752),(941,943)),(938,(939,(((1026,1038),1028),2100)))))),((((((((28,76),(31,34)),748),42),504),((((35,((745,746),1156)),((430,513),769)),((((((((755,756),758),(757,((((760,766),762),761),767))),(759,(773,(779,781)))),763),((764,772),765)),(777,784)),945)),961)),330),((436,844),(((525,(527,530)),(((((((((((878,885),892),((880,884),907)),((((879,881),882),(887,890)),(888,889))),(((886,903),910),(898,922))),((891,897),((893,908),(899,900)))),((894,909),915)),((883,902),(911,923))),(((895,(917,(919,942))),(896,916)),(901,(913,918)))),(((904,912),906),905)),(914,920))),924)))),((((((((((((((((((((1302,1313),1306),(1311,((1312,1348),1321))),1307),(1309,(1331,1363))),((((1303,(1324,1360)),1304),(1322,1330)),((1305,(1308,1327)),(1310,1320)))),((((1314,(1315,1319)),(1325,1361)),1329),((1316,1317),(1326,(1333,(1335,1342)))))),(1336,1347)),(((1318,(((1332,(1387,1389)),(1384,1385)),(((1364,1366),1388),(1386,1390)))),1345),(((1323,(1344,(1374,1379))),(1339,1371)),(1337,(1362,1602))))),(1340,(((1352,1359),1378),(1356,((1358,1382),1367))))),1355),((1338,1346),(1343,1353))),(1350,1369)),((1328,(1341,1349)),1334)),((1351,(1365,1368)),(1354,1357))),((((((((1377,1593),((1591,2281),1600)),(1572,1615)),((((1556,1578),(1558,1604)),((1559,1566),1581)),(((((1557,(1564,1607)),1575),1560),(1563,(1568,1612))),(((((1561,1570),1589),(((1569,1584),1573),1574)),((1562,(1577,1579)),1571)),(1565,(1567,(1580,((1595,1613),1601)))))))),((1576,((1582,1590),1585)),1583)),(1587,(((1588,1598),1596),(1597,1603)))),(1586,(1592,1594))),(1599,1606))),1376),1372),((((1755,1758),1761),(((((((((((2108,(2110,2151)),2139),((2113,2143),2124)),((2114,(2134,2136)),(2115,2138))),(((2112,2155),2147),2123)),((2116,2126),((2118,2122),2120))),((((((2109,2111),2119),(2131,2133)),2152),((2125,2156),2160)),(2130,2161))),(((2121,2128),2137),(((2127,2141),2153),2142))),((((2132,2159),(2144,2148)),2140),(2135,2146))),((2117,2129),(2145,2154))),2213)),((((((((((((2243,2244),(((2245,2246),2248),2247)),2250),(2249,2252)),(((2264,2268),2269),2278)),2251),(((2260,2261),2276),(2262,2263))),((2253,2256),(((((2254,2255),2258),2259),2257),2265))),(2266,2267)),2277),(((2270,2271),(2274,2275)),(2272,2273))),2280))),(1546,((((((((((((2164,2165),((2180,(2201,2204)),2181)),(2168,2171)),(2172,2177)),2167),(2169,2178)),(2166,(2170,2176))),2174),(2173,(((2207,2209),(2208,2212)),2210))),2175),((2179,(2200,2205)),((2202,2203),2206))),((2182,2183),(2184,(((2185,2194),(((2187,((2196,2199),2197)),((2190,2193),2198)),2195)),((2186,2192),((2188,2191),2189))))))))))),((((((((((((266,267),271),(272,282)),(270,302)),(((((((268,(301,303)),273),(276,293)),((269,275),291)),292),(((274,277),(286,296)),288)),308)),((((278,279),335),(285,(297,298))),((((280,283),300),((287,(295,307)),(289,290))),(281,294)))),284),(299,((304,309),306))),((((((305,347),((((((((311,333),328),324),346),(323,340)),((((((319,352),(((325,349),338),(342,357))),(((331,334),345),341)),(337,351)),(329,358)),((321,(326,(339,343))),((332,354),(344,356))))),(((316,322),336),348)),(317,320))),350),355),318),313)),((353,(((((((2067,(2081,2092)),2076),2074),(((2068,2080),2078),(2088,2104))),2072),((((((((2070,2077),2071),(2075,2087)),2093),2079),(2085,(2086,2099))),(2084,(2095,2096))),2091)),2106)),(((((((((((((((1226,1232),1228),((1237,1243),1250)),((1247,1252),(((1264,(1268,1269)),1275),(1267,(1273,1276))))),((((1227,1231),1233),1230),(((1229,1258),1274),(((((((((((1263,1277),(1280,1281)),(1286,1295)),1282),(((1288,1300),1290),1298)),(((1283,1296),1285),(1287,1291))),1301),1284),1299),((1292,1297),1294)),(1289,1293))))),(1241,(((1242,1253),1271),(1257,(1270,(1278,1279)))))),((1239,1251),((1248,1266),1256))),(1259,1272)),1240),(1244,(1262,1265))),(1249,1255)),(((1234,(1238,(1260,1261))),1235),1236)),1246),1245),1254))),315),(780,((1468,1470),1471)))),1528),(((57,((60,422),419)),((145,174),163)),((((149,((722,1015),739)),162),(729,738)),723))),(((((((((50,((((((((((1055,1057),(1067,1092)),(1075,1110)),(((1056,1076),1091),1061)),((((((((1058,1065),1081),(1074,1083)),((1062,1069),(1078,1101))),((1063,1090),(1071,(1094,1098)))),(((1072,1082),((1080,1084),1088)),1073)),(1068,(1085,1115))),1064)),(1066,(1086,1089))),(1059,1060)),(1070,1079)),(1077,1087)),1093)),(((651,654),(656,(662,664))),1138)),((((((487,1131),1132),(((((((628,(((1095,(1102,(1106,1112))),(1096,((1099,1100),(((1103,(1104,1108)),1117),1119)))),1097)),(1105,1111)),1128),1113),1107),((1109,1120),1121)),1116)),1124),1118),647)),(((((((498,1129),(((510,1134),1137),1126)),749),(506,648)),(((519,653),666),528)),((((643,658),(((646,655),652),(659,663))),657),(649,1772))),1203)),(((((((((((482,(490,616)),(((483,((486,489),502)),488),493)),(615,618)),(496,620)),((491,665),((512,625),619))),(623,1114)),622),631),((621,1123),624)),(626,629)),632)),((((((((579,587),590),592),((((((580,(584,588)),581),1611),(((((582,583),585),(593,601)),((594,602),(606,609))),((586,597),(589,591)))),((595,((604,640),(608,610))),(600,603))),((599,605),(607,611)))),((596,612),633)),(613,614)),(598,667)),617)),516),(((251,1778),(((((((((((((((438,(439,440)),444),464),((441,475),443)),(445,448)),((446,454),460)),(((451,467),458),(453,456))),(((455,477),479),((465,472),476))),(((452,462),(461,466)),((459,468),(469,470)))),(457,463)),(((442,450),447),471)),(449,473)),((478,((481,485),507)),((480,515),484))),474),((494,(518,750)),1170))),(((((431,1880),661),(((((1381,1881),1847),(((((((((((((((1838,1858),(1844,(1848,1851))),(1853,(1860,1863))),(1852,1867)),1850),1842),1861),((1841,1843),1845)),(1855,1868)),(1857,(1871,1877))),((1856,(1862,1873)),1865)),(1846,1866)),(1864,1878)),1854),((1876,1879),1885))),(((((1799,2162),(1859,1869)),1872),1832),(((((((((((((1800,1801),1811),1822),(1807,(1817,1826))),(1812,(1821,(1833,1870)))),(1820,(((1823,1875),1840),1835))),(((1802,1810),1803),1813)),((1804,(1819,1836)),(1805,1806))),((1809,1849),1818)),1808),((1815,1827),(1816,1825))),(1814,(1824,(((1830,1837),1874),1831)))),((1828,1829),(1834,1839))))),1883)),1189),((((((((((1139,1151),1140),1190),((1145,1147),(1148,1191))),(((((1141,1143),1142),1149),1178),1144)),(1146,1153)),1166),((1173,1183),1219)),(1159,((1177,1536),1527))),1542)))),((((((((((((((((((359,362),(((360,371),378),373)),370),((361,366),((364,369),372))),((374,(((376,392),381),410)),408)),(363,383)),(((365,389),393),(((367,((377,(399,405)),(388,390))),368),((375,(398,400)),((379,386),(384,391)))))),((((380,382),(397,403)),((387,404),401)),(407,411))),(394,406)),(396,429)),385),402),((412,1610),433)),(409,((413,415),428))),432),((520,522),(1180,1205))),((((((((((((((((((786,788),801),((811,820),813)),(789,792)),((787,(794,806)),(798,802))),((796,799),((797,(815,822)),803))),(790,((791,816),793))),((817,819),826)),((795,(805,812)),800)),(804,((809,833),((824,(827,1529)),835)))),807),(808,((810,821),(825,829)))),(814,830)),(831,832)),(818,(823,828))),((834,839),845)),860),859)),(857,874)))),(((((((2,6),29),26),2158),1187),876),((((((((414,1174),1531),(731,1043)),((423,959),1041)),(842,949)),1033),(774,(((((((926,947),933),931),937),1053),((935,(1163,((1164,1608),1202))),(1214,((((((1437,1448),1444),1459),(((1455,1457),1461),(1463,1466))),1464),1460)))),2094))),((((((((511,514),524),529),521),(952,957)),(1160,(1162,1884))),(944,946)),(((713,(714,715)),1130),728))))),1454),(((((327,(((((1398,1446),1451),((((1440,1450),1443),1441),1442)),1447),1445)),((((((((((((1391,1416),1426),(((1392,1393),1403),1396)),((1400,(((((1404,1428),1425),1438),(1427,(1430,1439))),(1405,1413))),1406)),(((1394,(1401,((1409,1453),(1415,1423)))),((1407,1417),1412)),((1397,1402),1419))),1414),(1408,1449)),((1395,1399),1418)),1410),(((1411,(((((1452,((1456,1458),1472)),(1465,(1473,1474))),1467),1475),1469)),(1422,1432)),1421)),(1420,1433)),(((1424,1434),(1431,(1435,1436))),1429))),(921,1784)),868),(((575,955),((((((((((((((((1616,1619),1636),1628),1652),(1638,((1661,1665),1666))),(1627,(1635,1651))),((1637,((1646,1653),(1654,1659))),(1649,(1650,1669)))),(1633,1664)),((1617,1618),1644)),(1629,1632)),(((1620,(1631,1647)),(((1621,1622),(1645,(1668,1675))),1658)),(((((1623,(1642,1660)),((1655,1694),1657)),1639),(1624,1630)),(((1626,1656),(1640,1643)),1634)))),(1648,1662)),1625),(1663,1695)),(1641,1667)),(((((((((1670,(1677,(1696,1698))),((1671,1676),1673)),(1678,(1692,1693))),(1672,(((1686,1705),1697),1701))),((((1674,1682),(1680,1690)),(1684,1687)),(1681,(1683,1689)))),1691),1688),1704),(((1679,1699),1703),((1685,1700),1702))))),(((((((((((((((((((1886,1887),(1889,1892)),1890),1893),1894),(1898,1912)),(((1891,1900),(1896,(1904,1930))),1899)),(1901,((1905,1907),1922))),((1910,(1919,((1924,1927),(1934,1937)))),(1926,1928))),(1902,1921)),1915),(((1908,1932),(1925,1933)),1914)),((1895,1897),1909)),(((1888,1917),1913),((1903,(1911,1918)),1941))),((1906,1935),(1916,1923))),(((1920,1931),1929),(1936,1942))),1938),(((2051,((2056,2097),2090)),((2089,2098),(2101,2214))),2066)),1939)))),((132,164),1775)),(256,(420,421))),(((((838,((((841,1787),848),850),(847,851))),1754),1795),1383),((936,962),964))),((((((((179,((227,258),264)),((219,243),222)),(226,262)),244),((((221,(242,249)),(232,(((239,261),248),257))),(238,265)),254)),((((((((((180,203),209),204),(((((181,(190,(201,(207,215)))),(((((182,196),183),192),(((187,188),191),((193,199),195))),(((184,186),189),((194,206),(198,200))))),(205,214)),202),(185,197))),210),(((208,212),213),217)),(211,216)),(((218,(220,236)),228),233)),((((223,229),(260,2150)),((230,1188),234)),224)),1210)),((1776,1790),(1785,1786))),(((((225,((((((231,((237,259),255)),(235,240)),(247,253)),((246,250),(252,263))),241),245)),(934,(963,967))),(571,1545)),(1193,(1609,1614))),(((((((((((((((((((531,532),(550,551)),540),556),((534,554),541)),(533,(545,(559,565)))),(539,560)),(536,(((537,548),557),542))),(((535,((538,544),543)),546),(547,563))),(553,558)),((552,567),(555,564))),(549,568)),(561,562)),566),(569,570)),573),(577,578)),574),572)))),(((((((91,100),(((((((((92,95),((93,118),((96,106),97))),(112,(116,125))),((94,(((101,(120,(130,134))),(107,119)),(102,((115,123),117)))),(103,((105,108),((110,126),129))))),98),(104,113)),(109,111)),99),114)),121),122),(127,128)),124),((131,133),154))),1553);
 163: 13 -827611.875 -829455.6246 (0,((((((((((((((((((((((((((((1,3),13),4),9),((21,40),74)),((7,15),56)),((11,(24,36)),(22,2103))),(19,71)),(14,62)),(75,312)),(52,(55,(((((64,(((((1122,1127),1133),1125),1136),1135)),1779),1185),(((775,785),(871,((875,1179),1186))),(778,1171))),(1175,1549))))),(968,(((((((((((((1476,1481),1523),1480),((((((1482,1485),1488),(1512,1539)),(1487,1540)),1510),(1489,1492))),((((1477,1503),1497),((1478,1479),(1494,1500))),(((1483,1496),(1484,1486)),(1493,1495)))),1499),1491),1490),(1498,1543)),1504),((((((1501,1509),1538),(1502,1514)),(((1506,1519),(1511,1522)),(1513,1526))),1534),(((((1505,1550),(1516,1518)),1507),(1508,(((1515,1517),1532),(1521,1551)))),1524))),(1547,1552)),((1546,(((((((((((2164,2165),((2180,(2201,2204)),2181)),(2168,2171)),(2172,2177)),((2166,2167),2178)),(2169,(2170,2176))),(2173,2174)),(2175,(((2207,2209),2208),(2210,2212)))),(2179,(2200,2205))),((2202,2203),2206)),((2182,2183),(2184,(((2185,2194),(((2187,((2196,2197),2199)),((2190,2193),2198)),2195)),((2186,2192),((2188,2191),2189))))))),2211)))),((((((((69,(1757,1762)),(1161,((1794,1798),1796))),(1748,1750)),(((((((((((((((1172,1712),(1720,(1722,1734))),1718),1709),((((1706,(1708,(1716,1717))),((1713,(1726,1730)),1714)),1710),(1707,(1711,1715)))),(((1723,(1724,1727)),((1728,1752),1729)),1735)),(((1719,(1721,(1736,1738))),(1739,1741)),(1725,1740))),(1737,1744)),1732),(1731,1749)),((1742,1745),1783)),((1733,1743),(1746,1751))),1781),((1766,1774),(((1777,1791),1797),1789))),(1747,((1756,1771),1782)))),((((314,(2102,2107)),(((576,783),(1753,1773)),2283)),(1765,1770)),((((((((((((((((1943,(1944,1974)),1964),1948),1945),(1946,(((((1947,1970),(1950,1960)),(1949,1956)),((1952,(((((1953,(1959,((1968,1979),(1983,2005)))),1958),(1973,((1980,1985),1989))),2000),(1971,1972))),((1954,1969),(1962,1966)))),(1951,((1963,1999),1976))))),1982),(1955,(1957,1961))),((1965,((1977,1981),1998)),1967)),1975),(1978,1986)),(1994,2002)),(1984,1993)),((2003,2008),(2006,2016))),((1987,1990),2010)),2019),(((((((1988,((1996,(2009,2022)),(2007,2018))),(1991,(1992,2001))),((1995,2014),(1997,2020))),(((2004,2015),2011),2012)),2021),2013),2017)))),(((((1023,1040),1044),1031),1152),((1375,1525),1537))),782),(((395,1882),((854,869),2163)),1176))),(1192,((1554,2280),((((((2215,(((2218,2236),(2220,2232)),(2222,2223))),((((2216,((2221,2233),((2224,2226),2230))),(2227,2228)),(2219,2231)),2225)),2234),(2237,(((2238,(2239,2241)),2240),2242))),2229),(2217,2235))))),(((((((((30,(49,((497,((500,505),(508,1544))),(((733,747),742),737)))),417),79),836),840),2149),((1032,1037),1380)),(771,((1035,1051),1548))),((((499,(503,526)),(((((((((501,509),630),(627,637)),(636,645)),(635,((639,650),641))),638),634),(642,644)),660)),((843,870),846)),(((953,956),(958,(1167,1198))),((((((((((969,1000),974),((((((970,984),997),(971,1001)),983),((975,((981,(1002,(((1007,1008),1010),1021))),(985,992))),(978,999))),(976,(((977,991),982),996)))),(986,998)),(972,((980,(988,990)),(989,(993,1003))))),987),(((973,979),994),995)),(1004,1025)),1047),1039))))),((((((((5,84),82),((((20,85),37),1036),72)),((54,(856,858)),877)),((89,861),740)),((32,((77,80),83)),((44,53),68))),(((38,((1759,1769),(((((2023,2024),2035),(2027,(2039,2065))),((((((((2025,2026),((2033,2037),2059)),((2040,2047),2044)),(2029,2034)),(((2028,2031),((2055,2073),2058)),2053)),((2036,((2061,2063),2062)),((2038,((2043,2048),2050)),2057))),((((2030,((2049,(2082,2282)),2064)),(2046,2069)),(2042,((2052,2054),2083))),2032)),2060)),(2041,2045)))),(741,(1168,1940))),(((((855,1763),862),960),1792),(1462,((1764,1788),1793))))),(((((12,(66,67)),(61,1370)),(((33,((495,517),1045)),((866,954),1027)),(((47,720),1016),(((((159,(177,178)),((168,((712,718),724)),169)),(730,((1020,1042),1024))),(716,719)),173)))),(1048,1535)),((45,(1054,(1165,(((((((((1194,1215),1212),((1200,1217),1207)),((((1196,1216),1204),(1208,1225)),((1201,1221),1206))),((((1195,1223),(1209,1218)),(1220,1222)),1199)),(1211,1224)),1197),1555),1213)))),((((((((((668,669),675),(690,692)),(673,(699,721))),(((((((((670,672),693),(677,698)),(674,676)),((681,694),(689,701))),(688,744)),684),(((671,678),((685,(704,708)),(703,736))),((((680,754),700),686),691))),((683,(687,710)),(695,706)))),679),697),(682,((696,705),707))),((702,709),711)),734))))),((((((((8,(1019,1029)),(65,425)),426),((((17,776),18),87),((427,((1005,1018),1049)),1030))),((16,43),(1154,1181))),(((51,70),1767),1520)),(((136,(((((137,144),(151,156)),((139,150),171)),165),140)),143),((424,(((1009,1012),(1011,1017)),1014)),(1006,1013)))),(((((46,(63,176)),(((58,1169),853),((146,172),310))),((138,167),(148,1155))),(1760,1768)),(((73,(135,1050)),175),((141,(725,(837,852))),1034))))),(((((((10,((735,753),751)),(((48,930),((770,927),932)),((88,(435,1541)),768))),(849,873)),(((863,1605),((865,951),940)),928)),(59,(81,((523,950),929)))),((((23,86),147),(90,(864,(1530,1533)))),(867,872))),2279)),(((57,((60,422),419)),((145,174),163)),(((((149,((722,1015),739)),162),729),738),723))),((((((((((25,39),41),(1046,1052)),(434,925)),1184),(1157,1182)),(((((((142,(((153,170),155),(158,166))),(160,(717,726))),161),152),157),1022),((((416,1150),1158),418),437))),((((27,78),492),(727,2105)),(((((732,743),752),(941,943)),1373),(938,(939,(((1026,1038),1028),2100)))))),((((((((28,76),(31,34)),748),42),504),(525,(527,530))),((((35,((745,746),1156)),((430,513),769)),777),(((((((755,756),758),(757,((((760,766),762),761),767))),(759,763)),(((764,772),765),784)),(773,(779,781))),961))),(((330,945),(((((((((((((878,885),892),((880,884),907)),(888,889)),(((((879,881),882),897),887),890)),((((883,923),(902,911)),(894,922)),(905,(909,915)))),(898,903)),(((893,900),899),(908,910))),(886,891)),((((895,(917,(919,942))),(896,916)),(913,918)),901)),((904,912),906)),(914,920)),924)),(436,844)))),(((((((((((((((266,267),271),(272,282)),(270,302)),292),((((268,(301,303)),273),(276,293)),((269,275),291))),(((274,277),(286,296)),288)),((((278,279),335),(285,(297,298))),((((280,283),300),((287,(295,307)),(289,290))),(281,294)))),(284,(299,((304,309),306)))),308),(((((305,347),(350,355)),((((((((311,333),328),324),346),(323,340)),(((((((319,352),351),(((325,349),338),(342,357))),(((331,334),345),341)),337),(329,358)),((321,(326,(339,343))),((332,354),(344,356))))),(((316,322),336),348)),(317,320))),318),313)),(315,353)),(((((((((((((((1226,1232),1228),((1237,1243),1250)),(((1247,1252),(1264,(1268,1269))),((1267,1275),(1273,1276)))),((((1227,1231),1233),1230),(((1229,1258),1274),((((((((((1263,1277),(1280,1281)),((1282,1295),(1286,1298))),((1288,1300),1290)),(((1283,1296),1285),(1287,1291))),1301),1284),1299),((1292,1297),1294)),(1289,1293))))),((1242,1253),((1257,1271),(1270,(1278,1279))))),(1241,1262)),(1259,1272)),((1239,1251),((1248,1266),1256))),(1240,(1244,1265))),(1249,1255)),((((1234,1238),(1260,1261)),1235),1236)),1246),1254),1245)),((780,((1468,1470),1471)),((((((((((2067,(2081,2092)),2076),2074),(((2068,2080),2078),(2088,2104))),2072),2091),(((((((2070,2077),2071),(2075,2087)),2093),2079),(2085,(2086,2099))),2084)),2095),2096),2106))),((((948,(965,966)),1780),1528),(((((((((((((((((1302,1313),1306),(1311,((1312,1348),1321))),1307),((1309,(1327,(1331,1363))),(1336,1347))),((((1303,(1324,1360)),1304),(1322,1330)),((1305,1308),(1310,1320)))),(((1314,(1315,1319)),(1325,1361)),(((1316,1326),(1317,(1333,(1335,1342)))),1329))),(((1318,(((1332,(1387,1389)),(1384,1385)),(((1364,1366),1388),(1386,1390)))),((((1337,1379),(1362,1602)),1355),1345)),(((1323,1371),(1344,1374)),1339))),(((1338,(1340,1346)),1353),(1343,(((1352,1359),1378),(1356,((1358,1382),1367)))))),(1350,1369)),((1328,(1341,1349)),1334)),((1351,(1365,1368)),(1354,1357))),((((((((1377,1593),((1591,2281),1600)),1572),1615),(((((((1556,1578),(1558,1604)),1612),(1559,1566)),(((((1557,(1564,1607)),1575),1560),(1563,1568)),(((((1561,1570),1589),(((1569,1584),1573),1574)),((1562,(1577,1579)),1571)),(1565,(1567,(1580,((1595,1613),1601))))))),(1581,1597)),((1576,((1582,1590),1585)),1583))),((1587,((1588,1598),(1596,1603))),1594)),(1586,(1592,1599))),1606)),1376),1372),((((((((((2243,2244),(((2245,2246),2248),2247)),2250),(2249,2252)),((2264,2268),2269)),(2251,2278)),(((2253,2256),(((((2254,2255),2258),2259),2257),2265)),(2266,2267))),(((2260,2261),2276),(2262,2263))),2277),(((2270,2271),(2274,2275)),(2272,2273)))),(((((1755,1758),1761),(((((((((((2108,(2110,2151)),(2113,(2139,2143))),(2134,2136)),2138),(2114,2124)),(2112,(2123,2147))),(((2115,(2118,2122)),(2116,2126)),2120)),(((((((2109,2111),2119),(2131,2133)),(2125,2156)),(2152,2161)),2130),2160)),2146),((((2117,2129),2154),((2135,2145),2137)),(((((2121,2128),(2127,2155)),2141),2153),2142))),(((2132,2159),(2144,2148)),2140))),2157),2213)))))),((((((((((50,(((((((((((1055,1057),(1067,1092)),(1075,1110)),(((1056,1076),1091),1061)),((((((((1058,1065),1081),(1074,1083)),((1062,1069),(1078,1101))),((1071,(1094,1098)),1090)),(((1072,1082),((1080,1084),1088)),1073)),((1063,(1085,1115)),1068)),1064)),(1066,(1086,1089))),(1059,1060)),1070),1079),1093),(1077,1087))),(((651,654),(656,(662,664))),1138)),(((((487,1131),1116),((647,1132),1118)),1124),((((628,(((((1095,1128),1097),(1102,(1106,1112))),(1096,(1100,((1103,1119),((1104,1108),1117))))),(1099,(1105,1111)))),1113),1107),((1109,1120),1121)))),(((((((498,1129),(((510,1134),1137),1126)),749),(506,648)),(((519,653),666),528)),1203),(((((643,658),(((646,655),652),(659,663))),657),649),1772))),((((((((((((482,493),(490,616)),((483,((486,489),502)),488)),(615,618)),(496,620)),((491,665),((512,625),619))),(623,1114)),622),631),((621,1123),624)),(626,629)),632)),((((((((((((579,587),590),(595,610)),(((599,605),603),(607,611))),((((580,(584,588)),581),1611),(((((582,583),585),(593,601)),((594,602),(606,609))),((586,597),589)))),(591,600)),((604,640),608)),(598,(633,667))),592),(596,612)),(613,614)),617)),516),((((((431,1880),661),1799),((((((((((((((((1800,1801),1811),1822),((1807,(1817,1826)),(1812,(1821,(1833,1870))))),(1820,(((1823,1875),1840),1835))),((1809,1849),1818)),(((1802,1810),1803),1813)),((1804,(1819,1836)),(1805,1806))),1808),((1815,1827),(1816,1825))),((1814,1872),(((1830,1837),1874),1831))),((1828,1829),(1834,1839))),1824),(1832,((((((((((((1838,1858),(1844,(1848,1851))),(((1850,(1853,(1860,1863))),1861),(1852,1867))),(1857,(1871,1877))),(1855,1868)),(1841,1843)),(1842,1845)),((1856,(1862,1873)),1865)),(1846,1866)),(1864,1878)),1854),((1876,1879),1885)))),((1847,1881),(1859,1869))),(1883,2162))),1189),((((((((((1139,1151),1140),1190),((1145,1147),(1148,1191))),(((1141,((1142,1143),1149)),1178),1144)),(1146,1153)),1166),((1173,1183),1219)),1159),(((1170,1381),1542),((1177,1536),1527))))),(251,(((((((((((((((438,(439,440)),444),460),(((441,475),443),464)),(445,(446,454))),448),(((451,467),458),(453,456))),((457,463),(465,472))),((455,477),(476,479))),(((452,462),(461,466)),((459,468),(469,470)))),(((442,450),447),471)),(449,473)),(((478,507),(481,485)),((480,515),484))),474),(494,(518,750))))),(((((((((((((((((((((359,362),(((360,371),378),373)),370),364),361),(366,(369,372))),((363,410),383)),408),(374,((376,392),381))),((((365,389),393),(398,400)),(((367,((377,(388,(390,399))),405)),368),(375,((379,386),(384,391)))))),(394,406)),((((380,382),(397,403)),((387,404),401)),(407,411))),(396,429)),385),402),((412,1610),433)),(409,((413,415),428))),(432,1205)),(520,522)),((((((((((((((((((786,788),801),(798,802)),(787,(794,806))),((789,792),(811,813))),((790,(791,816)),793)),((795,(805,812)),800)),((((796,799),803),(797,(815,822))),(820,826))),(817,819)),804),807),(808,((810,821),(825,829)))),(((809,833),(824,(827,1529))),835)),(814,830)),(831,832)),(818,(823,828))),((834,839),845)),(859,860))),(857,874)))),((((((((2,6),29),26),2158),1187),(((1163,1214),1202),(1164,1608))),(1053,(1162,1884))),(((((((414,1531),1174),(((423,959),1041),(731,1043))),((774,935),((((926,947),933),931),937))),(944,946)),1160),((((((((511,514),524),529),521),(952,957)),((1778,2094),1939)),(((713,(714,715)),1130),728)),(((842,1033),876),(949,((((((1437,1448),1444),1459),(((1455,1457),1461),(1463,1466))),1464),1460))))))),((((327,1775),(((575,955),921),(((((((((((((((1391,1416),1426),(((1392,1393),1403),1396)),(1400,((((1404,1425),(1428,1438)),(1427,(1430,1439))),(1405,1413)))),(1406,1419)),((1394,(1401,(((1407,1417),1412),((1409,1453),(1415,1423))))),(1397,1402))),1414),(1408,1449)),((1395,1399),1418)),1410),(((1411,(((((1452,((1456,1458),1472)),(1465,1467)),(1473,1474)),1475),1469)),(1422,1432)),1421)),(1420,1433)),(((1424,1434),(1431,(1435,1436))),1429)),1784),(((((1398,1446),1451),((((1440,1450),1443),1441),1442)),1447),1445)))),(((((((((((((((((1616,1619),1636),1628),1652),(1638,((1661,1665),1666))),(1627,(1635,1651))),1664),(((1637,(1654,1659)),1649),(1646,1653))),1644),(1650,1669)),(((1617,1618),1633),(1629,1632))),((((1620,(1668,1675)),(1621,1622)),((1631,1658),(1641,(1645,1647)))),(((1623,((1642,1660),((1655,1694),1657))),1639),((1624,1630),(1625,(((1626,1656),(1640,1643)),1634)))))),(1648,1662)),(1663,1695)),1667),((((((((1670,((1671,(1678,(1692,1693))),1676)),(1673,(1677,((((1686,1705),1697),1701),(1696,1698))))),1672),((((1674,1682),1687),(1680,1690)),1684)),((1681,(1683,1689)),1691)),1704),1688),(((1679,1699),1703),((1685,1700),1702)))),(((((((((((((((1886,1887),(1889,1892)),(1890,1893)),1894),(1898,1912)),((((1891,1900),(1896,(1904,1930))),1899),(1901,((1905,1907),1922)))),(1902,1921)),(1926,1928)),(1910,(1919,((1924,1927),(1934,1937))))),(1915,(1916,1923))),(((1908,(1925,1933)),1914),((1920,1931),((1929,1942),(1932,1936))))),((((1888,1917),1913),((1903,(1911,1918)),1941)),((1895,1897),1909))),(1906,1935)),1938),((((2051,((2056,2097),2090)),((2089,2098),2101)),2066),2214)))),((868,1454),1180))),(((((838,(847,851)),850),((841,1787),848)),1754),(((936,962),964),(1383,1795)))),(((((((((((179,((227,258),264)),((219,243),222)),244),262),226),((((221,(242,249)),(232,(((239,261),248),257))),(238,265)),254)),(((((((((180,203),209),204),((((((181,(190,(201,(207,215)))),(((((182,196),183),192),199),(((187,188),191),(193,195)))),((194,206),(198,200))),(((184,186),189),(205,214))),202),(185,197))),210),((208,212),213)),((211,216),217)),((218,(220,236)),228)),(233,(((((((((((((((((531,532),(550,551)),540),((533,(545,(559,565))),((((534,554),541),539),(556,560)))),(536,(((537,548),557),542))),(553,558)),((535,(538,544)),(543,546))),(547,563)),((552,567),555)),((549,568),564)),(561,562)),(569,570)),566),573),(577,578)),574),572)))),1210),(((((223,229),260),((230,1188),234)),224),2150)),((1776,1790),(1785,1786))),(((225,(((((((((231,250),(237,255)),((235,259),240)),(252,263)),253),246),247),241),245)),((571,1545),(934,(963,967)))),(1193,(1609,1614))))),(256,(420,421))),(132,164)),((((((((91,100),((((((((92,95),((93,118),((96,106),97))),(112,(116,125))),((94,((101,110),((102,(120,(130,134))),(107,119)))),((103,((115,123),117)),(105,108)))),(98,129)),(104,113)),(99,(109,111))),114)),126),121),122),124),(127,128)),((131,133),154))),1553);
 164: 2 -832685.5625 -829442.0964 (0,(((((((((((((((((((((((((((1,3),13),4),9),(((7,15),56),((21,40),74))),((11,(24,36)),(22,2103))),(19,71)),(14,62)),(75,312)),((52,((55,1171),(64,((((1122,1127),(1125,(1135,1136))),1133),1779)))),1185)),((((((395,1882),1537),968),(782,(854,869))),2163),((((775,785),778),(871,((875,1179),1186))),((1175,1549),((((((((((((((1476,1481),1523),1480),1495),(((1477,1503),1497),(((((1478,1479),(1494,1500)),1484),1493),(1483,(1486,1496))))),((((((1482,1485),1488),1512),(1487,1540)),(1489,(1492,1539))),1510)),1499),1491),1490),(1498,1543)),1504),(((((1505,1550),(1516,1518)),1507),(1508,(((1515,1517),1532),(1521,1551)))),1524)),((((((1501,1509),1514),1502),((1506,((1511,1538),1522)),(1513,1526))),1519),1534)),(1547,1552)))))),(((69,(1176,(1375,1525))),(((((1023,1040),1044),1031),1161),1152)),(((((314,(2102,2107)),((783,(1753,1773)),2283)),(1765,1770)),(((((((((((((((((((1172,1712),(1720,(1722,1734))),1718),1709),(((1706,1710),((1707,(1711,1715)),(1708,(1716,1717)))),(1713,(1714,(1726,1730))))),((1723,(1724,1727)),1735)),(((1728,1752),1729),1749)),((1725,1740),(1737,1744))),(1719,(1721,(1736,1738)))),(1739,1741)),(1732,1781)),1731),((1733,(1746,1751)),(1742,1745))),((1743,1747),1783)),((1766,(1774,1782)),(((1777,1791),1797),1789))),(1756,1771)),1757),(1762,((1794,1798),1796))),(1748,1750))),(576,((((((((((((((((((((1943,(1944,1974)),1964),1948),1945),(1961,1982)),(1955,1957)),1946),(1951,((1963,1999),1976))),(((1947,1970),(1950,1960)),(1949,1956))),(1952,(((((((1953,(1959,((1968,1979),(1983,2005)))),1958),(1973,((1980,1985),1989))),2000),(1971,1972)),(1954,1969)),(1962,1966)))),((1965,1967),((1977,1981),1998))),(1978,1986)),(1975,1993)),(1994,2002)),(((1984,2006),1987),((2003,2016),(2008,2019)))),(1990,2010)),2021),(((((1988,(1996,(2009,2022))),(1995,2014)),((1991,(1992,2001)),(1997,2020))),(2007,2018)),(((2004,2015),2011),2012))),2017),2013))))),((((((((((30,(49,((497,(((500,1544),505),508)),(((733,747),742),737)))),417),79),836),840),2149),((1032,1037),1380)),(771,((1035,1051),1548))),(1554,(((((((((((2215,(((2224,2226),2230),2233)),2216),(2221,(2227,2228))),(2219,2231)),(2222,2225)),(((2220,2232),2223),(2237,(((2238,(2239,2241)),2240),2242)))),2234),2218),2236),2229),(2217,2235)))),((((953,956),(958,(1167,1198))),((((((((((969,1000),974),((((((970,984),997),(971,1001)),983),((975,999),((981,(1002,(((1007,1008),1010),1021))),(985,992)))),(976,(((977,991),978),(982,996))))),(986,998)),(972,(980,(988,990)))),(987,(989,(993,1003)))),(((973,979),994),995)),1004),(1025,1047)),1039)),1192))),((((((499,(503,526)),(((((((501,509),630),(627,637)),(636,645)),(635,((639,650),641))),638),634)),660),644),642),2211)),(861,(1535,1546))),(((((((5,84),82),((856,858),1036)),(((20,85),37),72)),(((32,((77,80),83)),(((((((((((((2164,2165),((2180,(2201,2204)),2181)),(2168,2171)),(2172,2177)),(2167,2178)),2169),((2166,2176),2170)),2174),2175),(2173,(((2207,2209),(2208,2212)),2210))),((2179,2200),(((2202,2203),2206),2205))),((2182,2183),(2184,(((2185,2194),(((2187,((2196,2197),2199)),((2190,2193),2198)),2195)),((2186,2192),((2188,2191),2189)))))),2280)),(54,877))),((((((((8,1019),1029),(65,425)),426),((((17,776),18),87),((427,((1005,1018),1030)),1049))),(((424,((1009,1012),((1011,1017),1014))),1006),1013)),(((((16,43),(1154,1181)),(138,167)),(((51,(70,1767)),1520),(((136,(((139,150),171),156)),((137,144),((140,165),151))),143))),((((((((46,725),63),(((58,1169),853),((146,172),310))),(176,(837,852))),1155),((148,1034),175)),141),((73,(135,1050)),(1760,1768))))),((((33,((495,517),1045)),((866,954),1027)),(((47,720),1016),(((((159,(177,178)),173),((168,((712,718),724)),169)),(730,((1020,1042),1024))),(716,719)))),(89,740)))),(((((((12,((44,53),68)),61),1370),(66,67)),((45,(1054,(1165,(((((((((1194,1215),(1211,1212)),1555),((((((((1196,1216),1204),1225),1206),1221),1201),(1200,1208)),(1207,1217))),1199),((1195,1224),1220)),(((1209,1218),1223),1222)),1197),1213)))),((((((((((((668,669),675),692),690),(683,(687,710))),((673,(699,721)),706)),((((((670,672),693),(677,698)),((674,676),(((681,694),(689,701)),688))),(684,744)),(((671,678),((685,((695,708),704)),(703,736))),(((680,754),686),(691,700))))),679),697),(682,((696,705),707))),((702,709),711)),734))),1048),(((38,(1168,((1759,1769),(((((2023,2024),2035),(2027,(2039,2065))),(((((((2025,2026),((2029,2059),2034)),((2033,(2040,2047)),(2037,2044))),(((2028,2031),((2055,2058),2073)),(2038,((2043,2048),2050)))),(((2036,2062),(2053,(2061,2063))),2057)),((((2030,(2049,((2064,(2082,2282)),2069))),2046),(2042,((2052,2054),2083))),2032)),2060)),(2041,2045))))),(741,1940)),((((855,1763),1792),960),(1462,((1764,1788),1793))))))),((((((((10,849),(((735,753),((843,870),846)),751)),(((48,930),((770,927),932)),((88,768),(435,1541)))),873),59),(((863,((865,951),1605)),940),928)),((((23,86),147),((90,(867,872)),(864,(1530,1533)))),(81,((523,950),929)))),(862,2279))),(((((((((28,76),(31,34)),748),42),504),(525,(527,530))),((((35,((745,746),1156)),((430,513),769)),((((((((755,756),(758,767)),(757,(((760,766),762),761))),(759,763)),(773,(779,781))),((764,772),765)),(777,784)),961)),945)),((330,((((((((((((((878,885),892),((880,884),907)),((((879,881),882),((887,897),890)),(888,889))),898),((((883,902),(911,923)),((894,909),915)),((886,903),910))),922),((893,900),(899,908))),(891,901)),((895,(917,(919,942))),(896,916))),((904,912),(905,906))),(913,918)),(914,920)),924)),(436,844))),859)),((((((((((25,39),41),(1046,1052)),(434,925)),938),((149,((722,1015),739)),((162,738),(723,729)))),((((((((((142,153),155),(158,(166,170))),(717,726)),160),161),152),157),1022),((416,((418,1150),1158)),(437,1184)))),(1157,1182)),(((27,(((732,743),752),(941,943))),(939,(((1026,1038),1028),2100))),(((78,492),1373),(727,2105)))),((((57,((60,422),419)),((145,174),163)),((((315,((1468,1470),1471)),1528),(((((((((((((((((((((1302,1313),1306),(1311,((1312,1348),1321))),1307),(1309,(1331,1363))),((((1303,(1324,1360)),1304),(1322,1330)),((1305,(1308,1327)),(1310,1320)))),((((1314,(1315,1319)),(1325,1361)),1329),((1316,1317),(1326,(1333,(1335,1342)))))),(1336,1347)),(((1318,(((1332,(1387,1389)),(1384,1385)),(((1364,1366),1388),(1386,1390)))),(((1337,(1362,1602)),1345),1355)),((1323,1371),(1339,(1344,(1374,1379)))))),((1340,1346),(((1352,1359),1378),(1356,((1358,1382),1367))))),(1343,1353)),1338),(1350,1369)),((1328,(1341,1349)),1334)),((1351,(1365,1368)),(1354,1357))),((((((1377,(((1591,2281),1600),1593)),(((((((1556,1578),1558),1612),((1559,1566),(1581,1604))),((((((1557,(1564,1607)),1575),1560),1563),(((((1561,1570),1589),(((1569,1584),1573),1574)),((1562,(1577,1579)),1571)),(1565,(1567,(1580,((1595,1613),1601)))))),1568)),1615),((1572,1583),(1576,((1582,1590),1585))))),((1587,1603),1597)),((1586,((1588,1596),1598)),1594)),1592),(1599,1606))),1376),1372),((((((((((2243,2244),(((2245,2246),2248),2247)),2250),(2249,2252)),((2264,2268),2269)),(2251,2278)),(((2253,2256),(((((2254,2255),2258),2259),2257),2265)),(2266,2267))),(((2260,2261),2276),(2262,2263))),2277),(((2270,2271),(2274,2275)),(2272,2273)))),2213),((((1755,1758),1761),((((((((((2108,(2110,2151)),(2113,(2139,2143))),(2124,2138)),(2114,(2134,2136))),(2112,(2123,2147))),((2115,2120),((2116,2126),(2118,2122)))),((((((2109,2111),2119),(2131,2133)),((2125,2160),2156)),(2152,2161)),2130)),(((((2121,2128),(2127,2155)),2141),2153),2142)),(((2117,2129),2154),(((2135,2146),2145),2137))),(((2132,2159),(2144,2148)),2140))),2157))),(948,((965,966),1780)))),(((((((((((((266,267),271),(272,282)),270),(((((280,283),300),(287,(295,307))),(289,290)),(281,294))),(((((((268,(301,303)),273),(276,293)),((269,275),291)),292),(((274,277),(286,296)),288)),308)),(((278,335),279),(285,(297,298)))),302),284),(299,((304,309),306))),(((((305,347),(350,355)),((((((((311,333),328),324),346),(323,340)),((((((319,352),(((325,349),338),(342,357))),(((331,334),345),341)),(337,351)),(329,358)),(((321,356),(326,(339,343))),((332,354),344)))),(((316,322),336),348)),(317,320))),318),313)),780),((353,(((((((2067,(2081,2092)),2076),2074),(((2068,2080),2078),(2088,2104))),2072),((((((((2070,2077),2071),(2075,2087)),2093),2079),(2085,(2086,2099))),(2084,(2095,2096))),2091)),2106)),((((((((((((((1226,1232),1228),((1237,1243),1250)),((1247,1252),(((1264,(1268,1269)),1275),(1267,(1273,1276))))),(((((1227,1231),1233),1230),(((1229,1258),1274),(((((((((((1263,1277),(1280,1281)),1298),(1282,(1286,1295))),((1288,1300),1290)),(((1283,1296),1285),(1287,1291))),1301),1284),1299),((1292,1297),1294)),(1289,1293)))),(1271,1272))),((1242,1253),(1257,(1270,(1278,1279))))),((1239,1251),((1248,1266),1256))),(1240,1259)),((1241,1262),(1244,1265))),(1249,1255)),((((1234,(1238,1261)),1260),1235),1236)),1246),1245),1254)))))),(((((((50,(((((((((1055,1057),1110),(((1056,1076),1091),1061)),((1067,1092),1075)),((((((((1058,1065),1081),(1074,1083)),((1062,1069),(1078,1101))),((1063,1090),(1071,(1094,1098)))),(((1072,1082),((1080,1084),1088)),1073)),(1068,(1085,1115))),1064)),(((1059,1060),(1066,(1077,1087))),(1086,1089))),1070),1079),1093)),(((((((((((((482,(490,616)),(((483,((486,489),502)),488),493)),(615,((618,622),620))),(496,((512,625),619))),491),((623,665),1114)),((621,1123),624)),631),(626,629)),632),((((((((487,1131),1116),1118),1124),1132),(((((628,(1109,1120)),(1121,1128)),(((1095,(1102,(1106,1112))),((1096,(1100,((1103,1119),((1104,1108),1117)))),(1097,(1105,1111)))),1099)),1113),1107)),647),(((((498,1129),(((510,1134),1137),1126)),749),(506,648)),(((519,653),528),666)))),1203),((((((643,1772),658),(((646,655),652),(659,663))),657),649),((651,((656,(662,664)),1138)),654)))),(((((((((((579,587),590),(595,610)),((599,605),(607,611))),((((580,(584,588)),581),1611),(((((582,583),585),(593,601)),((594,602),(606,609))),((586,597),(589,591))))),(600,603)),((604,640),608)),(592,((596,612),633))),(613,614)),(598,667)),617)),516),(((((((431,1880),661),2094),((((1381,1881),(1847,1883)),((((1799,(1859,1869)),1872),(((((((((((1800,1801),1811),(1807,(1817,1826))),1822),(1812,(1821,(1833,1870)))),(1820,((1823,(1840,1875)),1835))),((((1802,1810),1803),1813),((((1804,(1819,1836)),1805),1806),(1808,1809)))),((1815,1827),((1816,1825),1849))),1818),(1814,(1824,(((1830,1837),1874),1831)))),((1828,1829),(1834,1839)))),(1832,((((((((((((1838,1858),(1848,1851)),((1844,1852),((1850,(1860,1863)),1853))),(((1857,(1871,1877)),1861),1867)),1855),(1842,1845)),((1841,1843),1868)),((1856,1862),(1865,1873))),1846),((1864,1866),1878)),1854),((1876,1879),1885))))),2162)),1189),(874,1778)),(((((((((((1139,1140),1151),1147),(1148,1191)),(((((1141,1143),1142),1149),1178),(1144,1190))),(1146,1153)),1145),1166),((1173,1183),1219)),(1159,((1177,1536),1527))),1542))),(((((((((((((((438,(439,440)),444),464),((441,475),443)),(445,448)),((446,454),460)),(((451,467),458),(453,456))),(((455,477),479),((465,472),476))),(((452,462),(461,466)),((459,468),(469,470)))),(457,463)),(((442,450),447),471)),(449,473)),((478,((481,485),507)),((480,515),484))),474),((494,(518,750)),1170))),(((((((((((((((((((359,362),(((360,371),378),373)),370),((361,366),((364,369),372))),(((363,410),383),408)),((((380,382),(397,403)),(((387,404),401),(407,411))),394)),(((367,((377,(388,(390,399))),405)),368),((375,(398,400)),((379,386),(384,391))))),(((365,389),393),406)),(374,((376,392),381))),385),(396,429)),402),((412,1610),433)),(409,(413,415))),428),(432,1205)),(520,522)),((((((((((((((((((786,788),801),((811,820),813)),(789,792)),((787,(798,802)),(794,806))),((796,799),((797,(815,822)),803))),(790,((791,816),793))),((795,800),(805,812))),826),(817,819)),(804,(809,(((824,827),1529),835)))),807),((((808,825),(821,833)),810),829)),(814,830)),(831,832)),(818,(823,828))),((834,839),845)),860)),857))),(251,1180)),(((((((((2,6),29),26),2158),1187),876),(1163,((1164,1608),1202))),(((((((414,1174),1531),(731,1043)),((423,959),1041)),1053),((842,1033),949)),(((774,935),(((926,(933,947)),931),937)),(1214,((((((1437,1448),1444),1459),((1455,1457),(1461,(1463,1466)))),1464),1460))))),((((((((511,514),529),524),521),(952,957)),(1160,(1162,1884))),(944,946)),(((713,(714,715)),1130),728)))),(((327,(955,(((((((((((((((1616,1619),1636),1628),1652),((1627,(1635,1651)),1638)),(((1637,((1649,(1650,1669)),1654)),((1646,1653),1659)),(((1661,1665),1666),1664))),(((1617,1618),1644),1633)),(1629,1632)),((((1620,(1645,(1668,1675))),((1621,1622),(1631,1647))),1658),((((1623,((1642,(1660,1694)),(1655,1657))),1639),(1624,1630)),(((1626,1656),(1640,1643)),1634)))),(1648,1662)),1625),(1663,1695)),(1641,1667)),(((((((((1670,(1677,(1696,1698))),(((1671,(1678,(1692,1693))),1676),1673)),(((((1674,1682),1687),(1680,1690)),1684),(1681,(1683,1689)))),(1672,(((1686,1705),1697),1701))),1691),1704),1688),(((1679,1699),1703),(1685,1700))),1702)),((((((((((((((((1886,1887),(1889,1892)),(1890,1893)),1894),(1898,1912)),((((1891,1900),(1896,(1904,1930))),1899),(1901,((1905,1907),1922)))),(1902,1921)),(1926,1928)),(1910,(1919,((1924,1927),(1934,1937))))),((((1908,1932),1933),1925),1914)),(((((1888,1917),1913),((1903,(1911,1918)),1941)),1915),((1895,1897),1909))),(((1920,1931),1929),1936)),(((1906,1935),1942),(1916,1923))),1938),(((2051,((2056,2097),2090)),((2089,2098),(2101,2214))),2066)),1939)))),(((921,1784),(((((((((((((((1391,1416),1426),(((1392,1393),1403),1396)),((1400,(1430,1439)),((((1404,1425),(1428,1438)),1427),(1405,1413)))),(1406,1419)),(1394,(1401,((1409,1453),(1415,1423))))),((1397,1402),((1407,1417),1412))),1414),(1408,1449)),((1395,1399),1418)),1410),(((1411,(((((1452,((1456,1458),1472)),(1465,(1473,1474))),1467),1475),1469)),(1422,1432)),1421)),(1420,1433)),(((1424,1434),(1431,(1435,1436))),1429)),(((((1398,1446),1451),((((1440,1450),1443),1441),1442)),1447),1445))),1775)),(868,1454))),((132,164),((((((838,848),850),(847,851)),(841,1787)),1754),(((936,962),964),(1383,1795))))),(256,(420,421))),(((((((((179,((227,258),264)),((219,243),222)),(226,262)),244),(((((221,(((239,261),248),257)),(232,242)),249),(238,265)),254)),(((((((((180,203),209),204),((((((181,(190,(201,(207,215)))),(((((182,196),183),192),199),(((187,188),191),(193,195)))),((194,206),(198,200))),(((184,186),189),(205,214))),202),(185,197))),210),((208,212),213)),((211,216),217)),(((218,(220,236)),228),233)),((((223,229),(260,2150)),((230,1188),234)),224))),1210),(575,((1776,1790),(1785,1786)))),((((225,((((((231,(237,255)),250),((235,259),240)),((246,(252,263)),(247,253))),241),245)),((934,967),963)),(571,1545)),((((((((((((((((531,532),(550,551)),540),((533,(545,(559,565))),(((534,554),541),(556,560)))),539),(536,(((537,548),557),542))),(((535,((538,544),543)),546),(547,563))),(553,558)),((552,567),555)),((549,568),564)),(561,562)),(566,573)),(569,570)),(577,578)),574),(572,(1193,(1609,1614))))))),(((((((91,100),(((((((((92,95),((93,118),((96,106),97))),(112,(116,125))),((94,((101,((102,120),(((115,123),117),(130,134)))),(107,119))),(103,((105,108),110)))),(98,(126,129))),(104,113)),(109,111)),99),114)),121),122),(127,128)),124),((131,133),154))),1553);
 165: 2 -852209.75 -829688.6586 (0,(((((((((((((((((1,3),13),4),9),(21,40)),((7,15),56)),(((11,(24,36)),(22,2103)),74)),(19,71)),(14,62)),312),1185),(((((((10,849),((735,753),751)),(((48,(928,930)),(770,(927,932))),((88,768),435))),((865,951),940)),((64,((((((1122,1127),1133),1125),1136),1135),1779)),((81,950),(523,929)))),(((((775,785),778),1171),((875,1179),1186)),(1175,1549))),((((23,873),(86,147)),(90,((863,(867,872)),((864,(1530,1533)),871)))),(52,59)))),856),((((((((((((30,(49,((497,((500,(505,1544)),508)),(((733,747),742),737)))),417),79),836),840),2149),((1032,1037),(1380,2163))),(771,((1035,1051),1548))),((55,75),958)),(((((499,(503,526)),(((((((((501,509),630),(627,637)),645),(635,((639,650),641))),636),(634,638)),(642,644)),660)),(((953,956),((((((((((((969,1000),974),(((((970,984),(971,1001)),983),((975,999),((((978,998),(((1007,1008),1010),1021)),(985,992)),(981,1002)))),(976,((977,991),982)))),986),996),((987,(989,(993,1003))),997)),(980,(988,990))),972),(((973,979),994),995)),1004),(1025,1047)),1039)),((1167,1198),1192))),((843,870),846)),(((1554,(2217,2235)),((((((2215,(((2224,2226),2230),2233)),2216),(((2218,2222),((2220,2232),2236)),(2223,2234))),((2219,(2231,(2237,(((2238,(2239,2241)),2240),2242)))),2225)),(2221,(2227,2228))),2229)),2280))),(((((69,(((314,(2102,2107)),(((576,783),(1753,1773)),2283)),((((((((((((((((((((1172,1726),1730),1714),1713),((1706,1710),((1707,(1716,1717)),1708))),((1709,((1712,(1720,(1722,1734))),1718)),1724)),((1711,1715),1723)),((1727,(1735,1749)),((1728,1752),1729))),1737),(1725,1740)),1744),(1719,(1721,(1736,1738)))),(1739,1741)),1732),1731),((1745,1747),(1774,1783))),(((1733,1743),(1746,1751)),1742)),1781),(((1777,1791),1797),1789)),(((1756,1771),1766),1782)))),(((1161,(1757,1762)),(((1794,1798),1796),((((((((((((((((1943,(1944,1974)),1964),1948),1945),(1946,(((((1947,1970),(1950,1960)),(1949,1956)),(((1952,(((((1953,((1968,1979),(1983,2005))),1959),1958),(1973,(1980,(1985,1989)))),2000)),(1954,1969)),((1962,(1971,1972)),1966))),(1951,((1963,1999),1976))))),(1955,1957)),(1961,1982)),((1965,((1977,1981),1998)),1967)),1975),1994),(1978,1986)),((1984,1987),(((((((((((1988,1995),((1996,(2009,2022)),2018)),(1991,(1992,2001))),((1997,2020),2014)),2007),(((2004,2015),2011),2012)),(2013,2017)),2021),2010),1990),(1993,2002)))),(2008,2019)),2003),2016),2006))),((1748,1750),(1765,1770)))),(((((1023,1040),1044),1031),1152),((1375,1525),1537))),782),(((395,(854,869)),(1176,1882)),968))),((((((((((((((1476,1481),1523),1480),((((((1482,1485),1488),(1512,1539)),(1492,1510)),(1487,1540)),(1489,1499))),(((1477,1503),1497),((1483,(1493,1495)),1496))),(1484,1486)),((1478,1479),(1494,1500))),1491),1490),(1498,1543)),1504),(((((1505,1550),(1516,1518)),1507),(1508,(((1515,1517),1532),(1521,1551)))),1524)),(((((((1501,1509),1514),((1511,1538),1522)),1502),(1506,(1513,1526))),1519),1534)),(1547,1552)))),((((((((((2,6),29),26),2158),1187),876),(842,949)),((((((((132,164),1795),(((936,962),1383),964)),(256,(420,421))),((((((((((179,((227,258),264)),((219,243),222)),(226,262)),244),((((221,(242,249)),(232,(((239,261),248),257))),(238,265)),254)),1210),573),((((((((180,203),204),((((((181,(190,(201,(207,215)))),(((((182,196),183),192),199),(((187,191),195),(188,193)))),((194,206),(198,200))),(((184,186),189),(205,214))),(185,202)),(197,209))),210),((208,212),213)),((211,216),217)),(((218,(220,236)),228),233)),(((((223,1785),229),(260,2150)),((230,1188),234)),224))),575),(((((225,((((((231,((237,259),255)),(235,240)),(247,253)),((246,250),252)),241),245)),263),((934,967),963)),571),(((((((((((((((531,532),(550,551)),540),(((533,(545,565)),((534,554),541)),(((539,559),560),556))),(536,(((537,548),557),542))),(((535,((543,544),546)),538),(547,563))),(553,558)),((552,567),555)),((549,568),564)),(561,562)),566),(569,570)),(577,578)),574),((572,(1193,(1609,1614))),1545))))),(((((327,1775),((921,1784),(955,((((((((((((((1391,1416),1426),(((1392,1393),1403),1396)),((((1404,1425),(1428,1438)),(1427,1439)),(1405,1413))),(1406,1419)),((1394,1401),((1397,1402),(1400,((((1407,((1409,1453),1423)),1415),(1417,1430)),1412))))),1414),(1408,1449)),((1395,1399),1418)),1410),(((1411,1432),1422),(1420,(1421,1433)))),(((1424,1434),(1431,(1435,1436))),1429)),(((1452,(1456,1458)),(((1467,1475),1472),1469)),(1465,(1473,1474)))),(((((1398,1446),1451),((((1440,1450),1443),1442),1441)),1447),1445))))),((((((((((((((((1616,1619),1636),1628),1652),((1627,(1635,1651)),(1654,1659))),((1637,1638),(1646,1653))),(((1649,1666),(1661,1665)),1664)),(1633,1644)),(1650,1669)),(1629,1632)),((((1617,1618),1634),((1623,(1639,((1642,(1660,1694)),(1655,1657)))),((1624,1630),(1625,((1626,1643),(1640,1656)))))),(((1620,(1621,1622)),(1631,(1641,(1645,1647)))),(1658,(1668,1675))))),(1648,1662)),(1663,1695)),1667),((((((((1670,(((1671,1678),(1692,1693)),1676)),(1673,(1677,((((1686,1705),1697),1701),(1696,1698))))),1672),(((((1674,1682),1687),(1680,1690)),1684),(1681,(1683,1689)))),1691),1688),1704),(((1679,1699),1703),((1685,1700),1702)))),(((((((((((((((((1886,1887),(1889,1892)),(1890,1893)),1894),(1898,1912)),(((1891,1900),1899),(1896,(1904,1930)))),(1901,((1905,1907),1922))),(1910,(1919,((1924,1927),(1934,1937))))),(((1902,1921),1925),(1926,1928))),1915),((1908,1914),((1916,1923),1933))),((1895,1897),1909)),(((1888,1917),1913),(((1903,1918),1911),1941))),((1920,1929),(1931,(1932,1936)))),(1906,1935)),1938),(1942,(((2051,((2056,2097),2090)),((2089,2098),2101)),2066))))),(((948,(965,966)),((1528,((1755,1758),1761)),2213)),1553)),(868,1454))),(838,(((841,1787),848),(((847,1780),851),850)))),(((((((((511,514),524),529),521),(952,957)),((944,946),1160)),(((713,(714,715)),728),1130)),1033),((1053,(1162,1884)),(((1163,1214),(1202,1608)),1164))))),(((((((((50,((((((((((1055,1057),(1067,(1091,1092))),(1075,1110)),((1056,1076),1061)),((((((((1058,1065),1081),(1074,1083)),((1062,1069),(1078,1101))),(1063,1090)),((((1071,1098),((1072,1082),1094)),((1080,1084),1088)),1073)),(1068,(1085,1115))),1064)),(1066,(1086,1089))),(1059,1060)),(1070,1079)),(1077,1087)),1093)),(((651,654),(656,(662,664))),1138)),(((((487,1131),1132),(1118,1124)),(((628,(((((1095,1128),(1102,(1106,1112))),((1096,1100),((1097,1119),((1103,1104),1117)))),(1099,1111)),(1105,1108))),((((1109,1121),1116),1120),1113)),1107)),647)),(((((((498,1129),(((510,1134),1137),1126)),749),(506,648)),(((519,653),666),528)),(((((643,1772),658),(((646,655),652),(659,663))),657),649)),1203)),(((((((((((((482,493),((483,((486,489),502)),488)),(615,618)),(490,616)),(619,623)),(496,620)),((491,665),(512,625))),1114),622),((621,1123),624)),631),(626,629)),632)),(((((((((((((579,587),590),(595,610)),(((599,605),603),(607,611))),(((((580,(584,588)),581),1611),((((582,583),(606,609)),((585,(594,602)),(593,601))),((586,597),589))),591)),600),((604,608),640)),(596,612)),(592,614)),(633,667)),598),613),617)),516),(((251,(1189,((1778,(2094,2214)),1939))),((((((((((((((438,(439,440)),444),(((441,475),443),464)),(445,448)),(((446,454),((455,477),476)),(458,460))),((451,467),(453,456))),((457,463),((465,472),479))),((452,462),(461,466))),((459,468),(469,470))),(((442,450),447),471)),(449,473)),((478,((481,485),507)),((480,515),484))),474),(494,(518,750)))),((((((((((((((((((((359,362),(((360,371),378),373)),370),((361,366),((364,369),372))),408),(363,383)),(374,(((376,392),381),410))),((((365,389),393),(398,400)),(((367,((377,(388,(390,399))),405)),368),(375,((379,386),(384,391)))))),(394,406)),((((380,382),(397,403)),((387,404),401)),(407,411))),(396,429)),385),402),409),((412,1610),433)),(((413,415),1205),428)),432),((((((((((((((((((786,788),801),((789,792),(811,813))),((787,(798,802)),(794,806))),((796,799),((797,(815,822)),803))),(790,((791,816),793))),((795,800),(805,812))),(820,826)),804),(817,819)),807),(((809,833),(824,(827,1529))),835)),(814,830)),(((808,821),(825,829)),810)),(831,832)),(818,(823,828))),((834,839),845)),(859,860))),(857,874)),((((431,(661,1880)),1799),((((((((((((((1800,1801),1811),((1807,(1817,1826)),(1812,(1821,(1833,1870))))),(1820,(((1823,1875),1840),1835))),((1809,1849),1818)),((((1802,1810),1803),1813),1822)),((1804,(1819,1836)),(1805,1806))),(1814,(1824,(((1830,(1872,1874)),1837),1831)))),1808),((1815,1827),(1816,1825))),((1828,1829),(1834,1839))),(1832,(((((((((((1838,((1844,(1848,1851)),1858)),((1850,(1853,(1860,1863))),(1852,1867))),(1845,1855)),((1841,1843),1868)),((1857,(1871,1877)),1861)),1842),((1856,(1862,1873)),1865)),(1846,1866)),(1864,1878)),1854),((1876,1879),1885)))),((1847,(1859,1869)),1881)),(1883,2162))),1527)))),(((((((((((1139,1151),1140),1190),1147),1166),(((((((1141,1143),1142),1149),1178),1144),(1148,1191)),(1146,1153))),1145),(1173,1183)),1159),(((1170,1381),1542),(1177,1536))),1219))),(((((5,84),(((32,((77,80),83)),72),82)),(((((44,53),68),54),877),858)),(((((((((((8,(1019,1029)),(65,425)),426),(((17,18),(87,(776,1030))),(427,((1005,1018),1049)))),(((16,43),(1154,1181)),(70,1767))),51),((((((136,144),((140,165),(151,156))),171),((137,139),150)),143),((424,(((1009,1012),(1011,1017)),1014)),(1006,1013)))),(((((58,853),((146,172),310)),((138,167),((148,1169),1155))),((((63,(725,(837,852))),141),(175,1034)),((((73,1050),135),(1760,1768)),1520))),176)),(((57,((60,422),419)),((145,174),163)),((((((149,((722,1015),739)),162),729),738),723),308))),((((((((12,(66,67)),(((47,720),1016),((((((159,(177,178)),(168,169)),((712,718),724)),(730,((1020,1042),1024))),(716,719)),173))),(46,(61,1048))),((45,(1054,(1165,(1168,((((((((1194,1215),((1200,1217),1207)),((((1196,1216),1204),(1208,1225)),((1201,1221),1206))),(((((1195,1220),1223),(1209,1218)),1222),1199)),((1211,1212),1224)),1197),1555),1213))))),((((((((668,669),675),692),690),(((((((((((670,672),693),(677,698)),(674,676)),(688,744)),((681,694),(689,701))),684),(((671,678),((685,(704,708)),(703,736))),((673,(695,(699,721))),((683,(687,710)),706)))),((680,754),(686,(691,700)))),697),679)),(682,((696,707),705))),((702,709),711)),734))),(1370,1541)),1535),((((20,85),37),1036),((33,((495,517),1045)),((866,954),1027)))),((89,740),861))),(844,(((((855,1763),2279),1792),960),862)))),((38,((1759,1769),((((((2023,2024),(2027,2060)),(2039,2065)),2035),((((((2025,2026),(2029,2034)),((2033,2037),(((2040,2047),2059),2044))),(((2028,2031),((2055,2058),2073)),2053)),(((2036,2057),2062),((2038,(2061,2063)),((2043,2048),2050)))),(((((2030,((2049,(2082,2282)),(2064,2069))),(2046,(2052,2054))),2042),2083),2032))),(2041,2045)))),((741,1940),(1462,((1764,1788),1793))))))),((((((((((((25,39),41),((1046,1052),1184)),(434,925)),(78,938)),1373),(939,((1026,1038),(1028,2100)))),(27,(((732,743),752),(941,943)))),(492,727)),(((((((((142,153),155),(158,(166,170))),((160,161),(717,726))),152),157),1022),(((416,1150),418),(437,1158))),(((959,1180),(1157,1182)),((((((1437,1448),1444),1459),((1455,1457),(1461,(1463,1466)))),1464),1460)))),(((((((((28,76),(31,34)),748),42),504),1605),(((525,(527,530)),945),(((((((((((((878,885),892),((880,884),907)),898),(888,889)),((((879,881),882),897),890)),((((883,923),(902,911)),887),((894,(909,922)),910))),((891,905),915)),((893,908),(899,900))),(((895,(917,(919,942))),(896,916)),901)),(((886,903),904),(906,912))),(((913,918),924),914)),920))),(((35,((745,746),1156)),((430,513),769)),(((((((((755,756),(758,767)),(757,761)),((760,766),762)),(759,763)),(773,(779,781))),((764,772),765)),(777,784)),961))),(436,((520,522),2105)))),((((((((((91,100),((((((((((92,93),(95,125)),((96,106),97)),((94,((((101,(120,(130,134))),(107,119)),(102,((115,123),117))),(103,(105,110)))),(108,129))),118),(98,(112,(113,116)))),(104,109)),111),99),114)),126),121),(122,124)),(127,128)),((131,133),154)),(1754,((1776,1790),1786))),((((((((((((((((266,267),271),(272,282)),(270,302)),292),(((268,(301,303)),273),(((269,275),(276,293)),291))),(274,((286,(296,(299,((304,309),306)))),288))),((((280,283),(300,305)),(287,(295,307))),(281,294))),((277,(289,290)),((278,279),335))),((285,((((((((((311,333),328),324),346),((((((319,331),(351,352)),(((334,341),345),357)),((325,338),(342,349))),(329,337)),((((321,356),(326,(339,343))),(344,354)),(332,358)))),(323,340)),((317,320),(347,(350,355)))),336),348),(316,322))),(297,298))),284),315),(353,(((((((2067,(2081,2092)),2076),2074),(((2068,2080),2078),(2088,2104))),2072),((((((((2070,2077),2071),(2075,2087)),2093),2079),(2085,(2086,2099))),(2084,(2095,2096))),2091)),2106))),(((((((((((((((1226,1232),1228),((1237,1243),1250)),(((1247,1252),(1264,(1268,1269))),((1267,1275),(1273,1276)))),(((((1227,1231),1233),1230),(((1229,1258),1274),(((((((((1263,1277),(1280,1281)),((1282,1295),(1286,1298))),((1288,1300),1290)),((((1283,1296),1285),(1287,1291)),1301)),1284),1299),((1292,1297),1294)),(1289,1293)))),((1242,1253),1271))),(1257,(1270,(1278,1279)))),((1241,1262),1272)),(((1248,1266),1256),1251)),((1239,1259),1240)),(1244,1265)),(1249,1255)),((((1234,(1238,1261)),1260),1235),1236)),1246),1254),1245)),1471),(((313,318),(1468,1470)),780))),((((330,(((((((((2243,2244),(((2245,2246),2248),2247)),2250),(2249,2252)),(2251,((((2253,2256),(((((2254,2255),2258),2259),2257),2265)),((2266,2267),2277)),(((2260,2261),2276),(2262,2263))))),2278),(2264,2268)),2269),(((2270,2271),(2274,2275)),(2272,2273)))),2211),(1546,((((((((((2164,2165),((2180,(2201,2204)),2181)),(2168,2171)),(2172,2177)),((2166,2167),2178)),(2169,(2170,2176))),(2173,2174)),(2175,(((2207,2209),(2208,2212)),2210))),((2179,2200),(((2202,2203),2206),2205))),((2182,2183),((((((2184,2195),(2190,2198)),((2185,2194),((2186,2192),((2188,2191),2189)))),2187),((2196,2197),2199)),2193))))),((((((((((((((((((((1302,1313),1306),(1311,((1312,1348),1321))),1307),(1309,(1331,1363))),((((1303,(1324,1360)),1304),(1322,1330)),((1305,(1308,1327)),(1310,1320)))),((((1314,1319),1315),(1325,1361)),(((1316,1317),(1326,1333)),(1329,(1335,1342))))),(1336,1347)),(1318,(((1332,(1387,1389)),(1384,1385)),(((1364,1366),1388),(1386,1390))))),((((1323,1371),(1344,1374)),1339),(((1337,1379),((1355,1362),1602)),1345))),(((1328,1350),1334),(1341,1349))),(1338,(1340,1346))),(1343,1353)),((((1352,1359),1378),1356),((1358,1382),1367))),((1351,(1365,1368)),(1354,1357))),((((((1377,1594),1592),1586),(((((((((1556,1578),(1558,1604)),(1559,1566)),(1612,1613)),(((((1557,(1564,1607)),1575),1560),(1563,1568)),((((1561,1570),(((1569,1584),(1573,1589)),1574)),(1565,(1567,(1580,(1595,1601))))),((1562,(1577,1579)),1571)))),1581),((1572,1583),1615)),((1576,((1582,1590),1585)),(((1591,2281),1600),1593))),(1587,(((1588,1596),(1597,1603)),1598)))),1599),1606)),1376),1372),1369),(((((((((((2108,(2110,2151)),(2113,(2139,2143))),(((2114,2124),(2134,2136)),2138)),(2112,(2123,2147))),(((2115,(2118,2122)),(2116,2126)),2120)),((((((2109,2111),2119),2131),(2125,2156)),((2152,2161),2160)),2130)),2146),((2117,2129),(2133,((2135,2145),2137)))),((((((2121,(2127,2155)),2141),2153),2154),2142),2128)),(((2132,2159),(2144,2148)),2140)),2157)))))),((((414,1531),1174),((423,1041),(731,1043))),((((926,947),933),931),937))),(774,935));
 166: 1 -829040.8125 -829523.5644 (0,(((((((((((((((((((((((((((((((((1,3),13),4),9),(21,40)),((7,15),56)),((((11,2103),(24,36)),22),74)),(19,71)),(14,62)),782),(75,312)),((52,((55,1171),(64,((((1122,1127),(1125,(1135,1136))),1133),1779)))),((1175,1549),1185))),(((((395,1882),(854,869)),2163),968),((((775,785),778),(871,((875,1179),1186))),(((((((((((((1476,(1481,1523)),1480),(1489,1495)),(((((1482,1485),1488),1512),((1487,1540),(1492,1539))),1510)),(((((1477,1503),1497),1493),(((1478,1479),(1494,1500)),1484)),(1483,(1486,1496)))),1499),1491),1490),(1498,1504)),1543),((((((1505,1550),(1516,1518)),1507),(1508,(((1515,1517),1532),(1521,1551)))),1524),1534)),(((((1501,1509),1502),((1506,((1511,1538),1522)),(1513,1526))),1514),1519)),(1547,1552))))),(((69,(1176,((1375,1525),1537))),(((((1023,1040),1044),1031),1161),1152)),(((((314,(2102,2107)),((783,(1753,1773)),2283)),(1765,1770)),(((((((((((((((((1172,((1712,(1720,(1722,1734))),1718)),1709),(((1706,1710),((1707,(1711,1715)),(1708,(1716,1717)))),(1713,(1714,(1726,1730))))),((1723,(1724,1727)),((1728,1752),1729))),(1735,1749)),((1725,1740),(1737,1744))),(1719,(1721,(1736,1738)))),(1739,1741)),1732),((1742,1783),1745)),1731),((1733,(1746,1751)),(1743,1747))),1781),((1766,(1774,1782)),(((1777,1791),1797),1789))),(1756,1771)),((1757,1762),((1794,1798),1796))),(1748,1750))),((((576,(((((((((((((((((1943,(1944,1974)),1964),1948),1945),(1955,(1957,(1961,1982)))),1946),(1951,((1963,1999),1976))),(((1947,1970),(1949,1956)),(1950,1960))),((1952,(((((((1953,(1959,((1968,1979),(1983,2005)))),1958),((1980,1985),1989)),1973),2000),(1971,1972)),(1954,1969))),(1962,1966))),((1965,1967),(1977,(1981,1998)))),(1978,1986)),(1975,1993)),(1994,2002)),((((1984,2006),1987),(2008,2019)),(2003,2016))),2010),1990),2021)),(((((1988,(1996,(2009,2022))),((1995,2014),(1997,2020))),(1991,(1992,2001))),(2007,2018)),(((2004,2015),2011),2012))),2017),2013)))),((((((((((30,(49,((497,((500,505),(508,1544))),(((733,747),742),737)))),417),79),836),840),2149),((1032,1037),1380)),(771,((1035,1051),1548))),((1554,(2217,2235)),((((((((2215,(((2224,2226),2230),2233)),2216),(2221,(2227,2228))),(2219,2231)),(2222,2225)),(((2220,2232),2223),(2237,(((2238,(2239,2241)),2240),2242)))),((2218,2236),2234)),2229))),((((953,956),(958,(1167,1198))),((((((((((((969,1000),974),(976,(((977,991),978),(982,996)))),((((((970,984),997),(971,1001)),983),((975,999),((981,(1002,(((1007,1008),1010),1021))),(985,992)))),998)),986),(987,(989,(993,1003)))),(980,(988,990))),972),(((973,979),994),995)),1004),(1025,1047)),1039)),1192))),1535),((((((((499,(503,526)),660),638),(((((501,509),630),(627,637)),(636,645)),(635,((639,650),641)))),634),644),642),2211)),862),((((((12,((44,53),68)),61),66),67),((45,(1054,(1165,(((((((((1194,1215),(1211,1212)),1555),((((((((1196,1216),1204),1225),1206),1221),1201),(1200,1208)),(1207,1217))),1199),(((1209,1218),1223),1222)),((1195,1224),1220)),1197),1213)))),((((((((((((668,669),675),692),690),(683,(687,710))),((673,(699,721)),706)),((((((((670,672),(677,698)),693),(674,676)),((681,694),(689,701))),688),(684,744)),(((671,678),((685,((695,708),704)),(703,736))),(((680,754),686),(691,700))))),679),697),(682,((696,705),707))),((702,709),711)),734))),1048)),((((38,((1759,1769),((((((2023,2024),2035),(2027,(2039,2065))),2060),(((((((2025,2026),((2029,2059),2034)),((2033,2037),((2040,2047),2044))),((((2028,(2031,((2055,2058),2073))),2032),((((2036,2057),2062),(2053,(2061,2063))),2038)),((2043,2048),2050))),((2052,2054),2083)),((2030,(2049,(2064,(2082,2282)))),(2046,2069))),2042)),(2041,2045)))),(741,(1168,1940))),((((855,1763),1792),960),(1462,((1764,1788),1793)))),(1370,1546))),((((((5,84),82),((856,858),1036)),(((32,((77,80),83)),(((((((((((((2164,2165),((2180,(2201,2204)),2181)),(2168,2171)),(2172,2177)),(2167,2178)),(2169,2170)),(2166,2176)),2174),(2173,(((2207,2209),(2208,2212)),2210))),2175),((2179,(2200,2205)),((2202,2203),2206))),((2182,2183),(2184,(((2185,2194),(((2187,((2196,2197),2199)),((2190,2193),2198)),2195)),((2186,2192),((2188,2191),2189)))))),2280)),(54,877))),(((20,85),37),72)),(((((((((8,1019),1029),(65,425)),426),((((17,776),18),87),((427,((1005,1018),1049)),1030))),((16,43),(1154,1181))),((((51,70),1520),1767),((((136,((139,156),(150,171))),((137,144),((140,165),151))),143),((424,(((1009,1012),(1011,1017)),1014)),(1006,1013))))),((((((46,63),(((58,1169),853),((146,172),310))),(176,1155)),(((141,(725,(837,852))),1034),175)),((73,(135,1050)),(1760,1768))),((138,167),148))),((((33,((495,517),1045)),((866,954),1027)),(((47,720),1016),(((((159,(177,178)),173),((168,((712,718),724)),169)),(730,((1020,1042),1024))),(716,719)))),((89,740),861))))),((((((((10,849),(((735,753),((843,870),846)),751)),(((48,930),((770,927),932)),((88,768),(435,1541)))),873),59),(863,((((865,951),1605),928),940))),((((23,86),147),((90,(867,872)),(864,(1530,1533)))),((81,(523,950)),929))),2279)),((((((((((25,39),41),(1046,1052)),(434,925)),938),((((149,((722,1015),739)),162),(729,738)),723)),((27,1373),(78,492))),((((732,743),752),(941,943)),(939,(((1026,1038),1028),2100)))),(727,2105)),((((57,((60,422),419)),((145,174),163)),(((315,((1468,1470),1471)),((((((((((((((((((1302,1313),1306),(1311,((1312,1348),1321))),1307),(1309,(1331,1363))),((((1303,(1324,1360)),1304),(1322,1330)),((1305,(1308,1327)),(1310,1320)))),((((((1314,(1315,1319)),1361),1325),1316),1329),((1317,(1333,(1335,1342))),1326))),(1336,1347)),(((1318,(((1332,(1387,1389)),(1384,1385)),(((1364,1366),1388),(1386,1390)))),(((1337,(1362,1602)),1345),1355)),((1323,1371),(1339,(1344,(1374,1379)))))),(((1338,(1340,1346)),((((1352,1359),1378),1356),((1358,1382),1367))),(1343,1353))),(1350,1369)),((1328,(1341,1349)),1334)),((1351,(1365,1368)),(1354,1357))),(((((((((((((1377,1593),((1591,2281),1600)),1572),((1582,1590),1585)),1576),((((1556,1578),1558),((1559,1566),(1581,1604))),(((((1557,(1564,1607)),1575),1560),(1563,(1568,1612))),(((((1561,1570),1589),(((1569,1584),1573),1574)),((1562,(1577,1579)),1571)),(1565,(1567,(1580,((1595,1613),1601)))))))),1615),1583),(1587,(((1588,1596),(1597,1603)),1598))),(1592,1594)),1586),1599),1606)),1376),1372),(((((((((2243,2244),(((2245,2246),2248),2247)),2250),(2249,2252)),((2251,(((2253,2256),(((((2254,2255),2258),2259),2257),2265)),(2266,2267))),((2264,2268),2269))),2278),(((2260,2261),2276),(2262,2263))),2277),(((2270,2271),(2274,2275)),(2272,2273)))),(((((1755,1758),1761),((((((((((2108,(2110,2151)),(2113,(2139,2143))),(2124,2138)),(2114,(2134,2136))),(2112,(2123,2147))),(((2115,(2118,2122)),(2116,2126)),2120)),((((((2109,2111),2119),(2131,2133)),((2125,2160),2156)),(2152,2161)),2130)),((((((2121,2128),2127),2141),2153),(2142,2155)),2137)),((2117,(2129,(2145,2154))),(2135,2146))),(((2132,2159),(2144,2148)),2140))),2157),2213))),(((948,(965,966)),1780),1528))),((((((((((266,267),271),(272,282)),(270,302)),((((((268,(301,303)),273),(276,293)),((269,275),291)),292),(((274,277),(286,296)),288))),((((278,279),335),(285,(297,298))),((((280,283),300),((287,(295,307)),(289,290))),(281,294)))),(284,308)),(299,((304,309),306))),((((305,(((((((((311,333),328),324),346),(323,340)),((((((319,352),(((325,349),338),(342,357))),((331,345),(334,341))),(337,351)),(329,358)),(((321,356),((326,339),343)),((332,354),344)))),(((316,322),336),348)),(317,320)),(347,(350,355)))),318),313),((353,(((((((2067,(2081,2092)),2076),2074),(((2068,2080),2078),(2088,2104))),2072),((((((((2070,2077),2071),(2075,2087)),2093),2079),(2085,(2086,2099))),(2084,(2095,2096))),2091)),2106)),780))),(((((((((((((1226,1228),1232),((((1237,1243),1250),1252),(((1247,1267),(1273,1276)),((1264,(1268,1269)),1275)))),((((1227,1231),1233),1230),(((1229,1258),1274),(((((((((1263,1277),(1280,1281)),((((1283,1296),1285),(1287,1291)),1298)),((1282,1295),1286)),(((1288,1300),1290),1301)),1284),1299),((1292,1297),1294)),(1289,1293))))),((1242,1253),(1257,((1270,(1278,1279)),1271)))),((1239,1251),((1248,1266),1256))),(1240,(1259,1272))),(1241,(1244,(1262,1265)))),(1249,1255)),((((1234,1238),(1260,1261)),1235),1236)),1246),1245),1254))))),((((((((28,76),(31,34)),748),42),504),(((35,((745,746),1156)),((430,513),769)),((((((((755,756),(758,767)),(757,(((760,766),(762,779)),761))),(759,(773,781))),763),((764,772),765)),(777,784)),961))),(((330,(((((((((((((878,885),892),((880,884),907)),(888,889)),(((((879,881),882),897),887),890)),((((883,902),(911,923)),((894,909),915)),((886,903),910))),(898,922)),((893,908),(899,900))),(891,901)),(((895,(917,(919,942))),(896,916)),(913,918))),((904,912),(905,906))),(914,920)),924)),((525,(527,530)),945)),(436,844))),(((((((((142,153),155),(158,(166,170))),((160,161),(717,726))),157),152),1022),(1157,1182)),((((416,1150),1158),418),(437,1184))))),((((((((((50,(((((((((((1055,1057),1110),(((1056,1076),1091),1061)),((1067,1092),1075)),(((((((1058,1065),1081),(1074,1083)),((1062,1069),(1078,1101))),((1063,1090),(1071,(1094,1098)))),((1064,1073),((1072,1082),((1080,1084),1088)))),(1068,1115))),((1085,1086),1089)),1066),(1059,1060)),1070),(1077,1087)),(1079,1093))),(((((((487,1131),1116),1118),1124),1132),(((((628,(((1109,1120),1121),1128)),1099),(((1095,(1106,1112)),(1097,(1102,(1105,1111)))),(1096,(1100,((1103,1119),((1104,1108),1117)))))),1113),1107)),647)),((((((498,1129),(((510,1134),1137),1126)),749),(506,648)),(((519,653),528),666)),((((((643,1772),658),(((646,655),652),(659,663))),657),649),((651,(((656,1138),662),664)),654)))),1203),((((((((((((482,(490,616)),(((483,((486,489),502)),488),493)),(615,618)),(496,620)),(619,623)),((491,665),(512,625))),1114),622),((621,1123),624)),631),(626,629)),632)),((((((((((((579,587),590),(595,610)),((599,605),(607,611))),((((580,(584,588)),581),1611),(((((582,583),585),(593,601)),((594,602),(606,609))),((586,597),(589,591))))),(600,603)),((604,608),640)),((596,612),633)),592),(598,667)),(613,614)),617)),516),(((((((431,1880),661),2162),(((1381,1881),(1847,1883)),((((1799,(1859,1869)),1872),(((((((((((((1800,1801),1811),1822),(1807,(1817,1826))),(1812,(1820,(1821,(1833,1870))))),(((1823,1875),1840),1835)),((1809,1849),1818)),(((1802,1810),1803),1813)),((1804,(1819,1836)),(1805,1806))),1808),((1815,1827),(1816,1825))),(1814,(1824,(((1830,1837),1874),1831)))),((1828,1829),(1834,1839)))),(1832,((((((((((((1838,((1844,1858),(1848,1851))),(((1850,(1853,(1860,1863))),1861),(1852,1867))),(1857,(1871,1877))),1842),(1855,1868)),(1841,1843)),1845),((1856,(1862,1873)),1865)),(1846,1866)),(1864,1878)),1854),((1876,1879),1885)))))),1189),(874,(1778,2094))),(((((((1139,1140),(1145,(1147,1151))),(((((((1141,1143),1142),1149),1178),(1144,1190)),(1148,1191)),(1146,1153))),1166),((1173,1183),1219)),(1159,((1177,1536),1527))),1542))),(251,(((((((((((((((438,(439,440)),444),464),((441,475),443)),(445,448)),((446,454),460)),(((451,467),458),(453,456))),(((455,477),476),((465,472),479))),(((452,462),(461,466)),((459,468),(469,470)))),(457,463)),(((442,450),447),471)),(449,473)),((478,((481,485),507)),((480,515),484))),474),((494,(518,750)),1170)))),((((((((((((((((359,(((360,371),373),(362,378))),((361,366),((364,369),372))),(((363,410),383),408)),((((367,((377,(388,(390,399))),405)),368),((375,(398,400)),((379,386),(384,391)))),(370,((((380,382),(397,403)),401),((387,404),(407,411)))))),394),(((365,389),393),406)),(374,((376,392),381))),385),(396,429)),402),((412,1610),433)),(409,((413,415),428))),432),((520,522),(1180,1205))),((((((((((((((((((786,788),801),((811,820),813)),(789,792)),((787,(798,802)),(794,806))),((796,799),((797,(815,822)),803))),((790,(791,816)),793)),((795,800),(805,812))),826),(817,819)),(804,((809,(824,(827,1529))),835))),807),(814,830)),((((808,825),(821,833)),810),829)),(831,832)),((834,839),845)),(818,(823,828))),(859,860))),857))),((((((((((((2,6),29),26),2158),1187),876),(1163,((1164,1608),1202))),(1214,((((((1437,1448),1444),1459),(((1455,1457),1461),(1463,1466))),1464),1460))),((((926,(933,947)),931),937),935)),774),((((((414,1174),1531),(731,1043)),((423,959),1041)),1053),((842,1033),949))),((((((((511,514),529),524),521),(952,957)),(1160,(1162,1884))),(944,946)),(((713,(714,715)),1130),728)))),1939),(((327,(955,(((((((((((((1616,1619),1636),1628),1652),((1627,(1635,1651)),1638)),(((1637,((1649,(1650,1669)),1654)),((1646,1653),1659)),(((1661,1665),1666),1664))),(((1617,1618),1644),1633)),(1629,1632)),((((1620,(1645,(1668,1675))),(1621,1622)),((1631,1647),1658)),(((1623,((1642,1660),((1655,1694),1657))),1639),((1624,1630),(((1626,1643),(1640,1656)),1634))))),(((1641,1667),(1663,1695)),(1648,1662))),1625),((((((((1670,(1677,(1696,1698))),((1671,1678),((1673,(1692,1693)),1676))),(((((1674,1682),1687),(1680,1690)),1684),(1681,(1683,1689)))),(1672,(((1686,1705),1697),1701))),1691),1688),1704),(((1679,1699),1703),((1685,1700),1702)))),((((((((((((((((1886,1887),(1889,1892)),(1890,1894)),1893),(1898,1912)),(((1891,1900),1899),(1896,(1904,1930)))),(1901,((1905,1907),1922))),(((1902,1921),1925),(1926,1928))),(1910,(1919,((1924,1927),(1934,1937))))),(((1908,1932),1933),1914)),((1895,1897),1909)),((((1888,1917),1913),((1903,(1911,1918)),1941)),1915)),(((1920,1931),1929),1936)),(((1906,1935),1942),(1916,1923))),1938),(((2051,((2056,2097),2090)),((2089,2098),(2101,2214))),2066))))),(((921,1784),((((((((((((((((1391,1403),(1392,1393)),1396),(1416,1426)),(1400,((((1404,1425),(1428,1438)),(1427,(1430,1439))),(1405,1413)))),(1406,1419)),(1394,(1401,((1409,1453),(1415,1423))))),((1397,1402),((1407,1417),1412))),1414),(1408,1449)),((1395,1399),1418)),1410),(((1411,(((((1452,((1456,1458),1472)),(1465,(1473,1474))),1467),1475),1469)),(1422,1432)),1421)),(1420,1433)),(((1424,1434),(1431,(1435,1436))),1429)),(((((1398,1446),1451),((((1440,1450),1443),1442),1441)),1447),1445))),1775)),(868,1454))),(((((838,((((841,1787),848),850),(847,851))),1754),1795),1383),((936,962),964))),((((((((179,((227,258),264)),(((219,243),222),262)),226),244),((((221,(242,249)),(232,((239,248),(257,261)))),(238,265)),254)),1210),(((((((((180,203),209),204),((((((181,(190,(201,(207,215)))),(((((182,196),183),192),199),(((187,188),191),(193,195)))),((194,206),(198,200))),(((184,186),189),(205,214))),202),(185,197))),210),((208,212),213)),((211,216),217)),((((218,236),220),228),233)),((((223,229),(260,2150)),((230,1188),234)),224))),(((((225,(((((((231,250),(237,255)),((235,259),240)),((246,(252,263)),253)),247),241),245)),(934,(963,967))),(571,1545)),(((((((((((((((((531,532),(550,551)),540),((533,(545,(559,565))),(((534,554),541),(556,560)))),539),(536,(((537,548),557),542))),(((535,((538,544),543)),546),(547,563))),(553,558)),((552,567),555)),((549,568),564)),(561,562)),566),(570,573)),569),(577,578)),574),572)),(1193,(1609,1614))))),((132,164),((256,(420,421)),575))),((1776,1790),(1785,1786))),(((((((91,100),(((((((((92,95),(93,(((96,106),97),118))),(112,(116,125))),((94,((101,((115,123),117)),((102,(120,(130,134))),(107,119)))),(103,((105,108),110)))),(98,(126,129))),(104,113)),(109,111)),99),114)),121),122),(127,128)),124),((131,133),154))),1553);
 167: 1 -840111.75 -829412.5738 (0,(((((((((((((((((((((((((((((((1,3),13),4),9),((21,40),74)),((7,15),56)),((11,(24,36)),(22,2103))),(19,71)),(14,62)),(75,312)),(64,((((((1122,1127),1133),1125),1136),1135),1779))),((52,((55,778),(1171,1175))),1549)),(((871,1186),(875,1179)),1185)),(775,785)),(((((((((((((((1476,1481),1523),1480),1495),((((((1477,1503),1497),1493),((1478,1479),(1494,1500))),(1483,1496)),((((((1482,1485),1488),(1512,1540)),1487),(1489,(1492,1539))),1510))),(1484,1486)),1499),1491),1490),(1498,1543)),1504),((((1505,1550),((1507,1518),1516)),(1508,(((1515,1517),1532),(1521,1551)))),1524)),((((((1501,1509),1502),1514),((1506,((1511,1538),1522)),(1513,1526))),1519),1534)),1547),2211)),(((((69,(1375,1525)),(((((1023,1040),1044),1031),1161),1152)),((((((314,(2102,2107)),((783,(1753,1773)),2283)),(1757,(1765,1770))),(((((((((((((((((((1172,1712),(1720,(1722,1734))),1718),1709),(((1706,1710),((1707,(1711,1715)),(1708,(1716,1717)))),(1713,(1714,(1726,1730))))),(((1723,1724),(1727,1735)),((1728,1752),1729))),1737),1749),(1725,1740)),1744),((1719,(1721,(1736,1738))),(1739,1741))),1732),1731),1745),(((1733,1743),(1746,1751)),(1742,1783))),1747),1781),(((1766,1782),1774),(((1777,1791),1797),1789))),(1756,1771))),((1748,1750),(1762,((1794,1798),1796)))),(576,(((((((((((((((1943,(1944,1974)),1964),1948),1945),(1946,(((((1947,1970),(1950,1960)),(1949,1956)),((1952,((((1953,(1959,((1968,1979),(1983,2005)))),1958),(1973,((1980,1985),1989))),((1971,2000),1972))),((1954,1969),(1962,1966)))),(1951,((1963,1999),1976))))),1982),(1955,(1957,1961))),((1965,((1977,1981),1998)),1967)),((1978,1986),((1990,2010),(1994,2002)))),(1975,1993)),(1984,1987)),((2003,2008),2016)),2019),((((1988,(((1991,(1992,2001)),(1997,2020)),((1995,2014),((1996,(2009,2022)),(2007,2018))))),(((2004,2015),2011),2012)),(2013,2021)),2017)),2006)))),782),(((((395,1537),1882),968),((854,869),2163)),1176))),((((((((((30,(49,((497,((500,505),(508,1544))),(((733,747),742),737)))),417),79),836),840),(771,((1032,1037),1380))),(((1035,1051),1548),2149)),(1552,((1554,(2217,2235)),((((((2215,(((2224,2226),2230),2233)),2216),(2221,(2227,2228))),((((((2218,2236),2222),((2220,2232),2223)),2234),2225),(2219,2231))),(2237,(((2238,(2239,2241)),2240),2242))),2229)))),((((((((((((969,1000),974),998),((((((970,984),997),(971,1001)),983),((975,((981,(1002,(((1007,1008),1010),1021))),(985,992))),(978,999))),(976,(((977,991),982),996)))),986),(972,((980,(988,990)),(989,(993,1003))))),987),(((973,979),994),995)),1004),(1025,1047)),1039),((1167,1198),1192))),((((((499,(503,526)),660),644),((((((((501,509),630),((627,637),645)),((639,650),641)),636),634),638),635)),642),((953,956),958)))),(((((((12,((44,53),68)),61),1370),(66,67)),((45,(1054,(1165,(((((((((1194,1215),(1211,1212)),1555),((((((((1196,1216),1204),1225),1206),1221),1201),(1200,1208)),(1207,1217))),1199),(((1195,1224),1220),1209)),((1218,1223),1222)),1197),1213)))),((((((((((((668,669),675),692),690),(683,(687,710))),((673,(699,721)),706)),(((((((((670,(672,693)),(677,698)),(689,701)),(681,694)),(674,676)),688),(684,744)),(671,678)),((((680,754),686),(691,700)),(((685,704),(703,736)),(695,708))))),(679,(697,709))),(682,((696,705),707))),711),702),734))),(1048,1535)),(((38,((1759,1769),((((((2023,2024),(2027,2060)),(2039,2065)),2035),((((((2025,2026),((2029,2059),2034)),(((2028,(2055,2058)),(2031,2073)),((2040,2047),2044))),(2033,2037)),(((2036,2062),(2053,(2061,2063))),((2038,((2043,2048),2050)),2057))),(((2030,(2049,(((2064,2082),2282),2069))),(2042,(2046,((2052,2054),2083)))),2032))),(2041,2045)))),(741,(1168,1940))),(((((855,1763),1792),862),960),(1462,((1764,1788),1793)))))),((((((5,84),1036),(82,(856,858))),((32,((77,80),83)),(54,877))),(((20,85),37),72)),((((((((8,1029),(65,425)),(426,1019)),((((17,776),18),87),(427,(((1005,1018),1030),1049)))),(51,(((136,(((((137,144),151),((139,156),(150,171))),165),140)),143),((424,(((1009,1012),(1011,1017)),1014)),(1006,1013))))),((((((46,(((58,853),1169),((146,172),310))),1155),((((63,176),1034),(141,(725,(837,852)))),175)),148),((70,1767),((138,1520),167))),(((73,(135,1050)),(1760,1768)),(1154,1181)))),((((16,43),(33,((495,517),1045))),((866,954),1027)),(((47,720),1016),(((159,(177,178)),(((168,((712,718),724)),169),((716,719),(730,((1020,1042),1024))))),173)))),((89,740),861)))),(((((((10,((735,753),751)),(((48,930),((770,927),932)),((88,(435,1541)),768))),59),((863,940),(((865,951),1605),928))),((((843,870),846),849),873)),((((23,86),147),((90,(867,872)),((864,(1530,1533)),2157))),((81,950),(523,929)))),2279)),((((((((((((((((((1302,1313),1306),(1311,((1312,1348),1321))),(1309,(1331,1363))),1307),((((1303,(1324,1360)),1304),((1322,1330),1347)),((1305,(1308,1327)),(1310,1320)))),((((1314,(1315,1319)),(1325,1361)),1329),((1316,1317),(1326,(1333,(1335,1342)))))),1336),((1318,(((1332,(1387,1389)),(1384,1385)),(((1364,1366),1388),(1386,1390)))),((((1323,(1344,(1374,1379))),1371),1339),((1337,(1362,1602)),1345)))),(((1338,1346),(1343,1353)),(1340,(((1352,1359),1378),(1356,((1358,1382),1367)))))),((1350,1355),1369)),((1328,(1341,1349)),1334)),((1351,(1365,1368)),(1354,1357))),(((((((((1377,1593),((1591,2281),1600)),(1572,1615)),((((1556,1578),(1558,1604)),((1559,1566),1581)),(((((1557,1564),1575),(1560,1607)),(1563,(1568,1612))),(((((1561,1570),1589),(((1569,1584),1573),1574)),((1562,(1577,1579)),1571)),(1565,(1567,(1580,((1595,1613),1601)))))))),((1576,((1582,1585),1590)),1583)),(1587,(((1588,1598),1596),(1597,1603)))),(1592,1594)),1586),(1599,1606))),1376),1372),((((1755,1758),1761),(((((((((2108,(2110,2151)),(2115,(2138,2139))),(((2113,2143),2124),(2114,(2134,2136)))),((2112,2155),(2123,2147))),((2116,2126),((2118,2122),2120))),((((((2109,2111),2119),(2131,2133)),2152),((2125,2160),2156)),(2130,2161))),((((((2121,2128),2127),2141),2153),2142),2137)),(((2117,(2129,2213)),(2145,2154)),(2135,2146))),(((2132,2159),(2144,2148)),2140))),((((((((((((2243,2244),(((2245,2246),2248),2247)),2250),(2249,2252)),(((2264,2268),2269),2278)),2251),(((2260,2261),2276),(2262,2263))),((2253,2256),(((((2254,2255),2258),2259),2257),2265))),(2266,2267)),2277),(((2270,2271),(2274,2275)),(2272,2273))),2280))),(1546,((((((((((((2164,2165),((2180,(2201,2204)),2181)),(2168,2171)),(2172,2177)),2167),(2169,2178)),(2166,(2170,2176))),2174),(2173,(((2207,2209),(2208,2212)),2210))),2175),((2179,2200),(((2202,2203),2206),2205))),((2182,2183),(2184,(((2185,2194),(((2187,((2196,2197),2199)),((2190,2193),2198)),2195)),((2186,2192),((2188,2191),2189))))))))),((((((((((25,39),41),(1046,1052)),(434,925)),(437,1184)),(1157,1182)),((((((((142,153),155),(158,(166,170))),((160,161),(717,726))),152),157),1022),(416,((418,1150),1158)))),(((((27,1373),78),492),727),((((732,743),752),(941,943)),(938,(939,((1026,(1038,2100)),1028)))))),((948,((965,966),1780)),2105)),((((((((28,76),(31,34)),748),42),504),((((35,((745,746),1156)),((430,513),769)),(((((((((755,756),758),(757,((((760,766),762),761),767))),(759,(773,(779,781)))),763),765),(764,772)),(777,784)),945)),961)),330),((436,844),((525,(527,530)),((((((((((((878,885),892),((880,884),907)),((((879,881),882),(887,890)),(888,889))),(((886,903),910),(898,922))),((891,897),((893,908),(899,900)))),((894,909),915)),((883,902),(911,923))),(((895,(917,(919,942))),(896,916)),(901,(913,918)))),(((904,912),906),905)),(914,920)),924)))))),(((((((((((266,267),271),(272,282)),(270,302)),(((((((268,(301,303)),273),(276,293)),((269,275),291)),292),(((274,(277,296)),286),288)),308)),((((278,279),335),(285,(297,298))),((((280,283),300),((287,(295,307)),(289,290))),(281,294)))),284),(299,((304,309),306))),((((((((305,317),320),(((((((311,333),328),324),346),(323,340)),((((((319,352),(((325,349),338),(342,357))),(((331,334),345),341)),(337,351)),(329,358)),((((321,343),326),339),((332,354),(344,356))))),(((316,322),336),348))),347),350),355),318),313)),315),((353,(((((((2067,(2081,2092)),2076),2074),(((2068,2080),2078),(2088,2104))),2072),((((((2070,2077),(((2075,2087),2079),2093)),2071),(2085,(2086,2099))),(2084,(2095,2096))),2091)),2106)),((((((((((((((((1226,1232),1228),((1237,1243),1250)),((1247,1252),(((1264,(1268,1269)),1275),(1267,(1273,1276))))),((((1227,1231),1233),1230),(((1229,1258),1274),((((((((((1263,1277),(1280,1281)),(1282,(1286,1295))),(((1288,1300),1290),1298)),(((1283,1296),1285),(1287,1291))),1284),1301),1299),((1292,1297),1294)),(1289,1293))))),(((1242,1253),1271),(1257,(1270,(1278,1279))))),1241),((1239,1251),((1248,1266),1256))),(1259,1272)),1240),(1244,(1262,1265))),(1249,1255)),(((1234,(1238,(1260,1261))),1235),1236)),1246),1245),1254)))),(((780,(1468,1470)),1471),1528)),(((57,((60,422),419)),((145,174),163)),(((((149,((722,1015),739)),162),729),738),723))),(((((((((50,((((((((((1055,1057),(1067,1092)),(1075,1110)),(((1056,1076),1091),1061)),((((((((1058,1065),1081),(1074,1083)),((1062,1069),(1078,1101))),((1063,1090),(1071,(1094,1098)))),(((1072,1082),((1080,1084),1088)),1073)),(1068,(1085,1115))),1064)),(1066,(1086,1089))),(1059,1060)),(1070,1079)),1093),(1077,1087))),(((651,654),(656,(662,664))),1138)),((((((487,1131),1132),(((((((628,(((1095,(1102,(1106,1112))),(1096,((1099,1100),(((1103,(1104,1108)),1117),1119)))),1097)),(1105,1111)),1128),1113),1107),((1109,1120),1121)),1116)),1124),1118),647)),((((((498,1129),(((510,1134),1137),1126)),749),(506,648)),(((519,653),666),528)),1203)),(((((643,658),(((646,655),652),(659,663))),657),649),1772)),((((((((((((482,(490,616)),(((483,((486,489),502)),488),493)),(615,618)),(496,620)),((491,665),((512,625),619))),(623,1114)),622),((621,1123),624)),631),(626,629)),632),((((((((579,587),612),592),(((((((580,(584,588)),581),1611),(((((582,583),585),(593,601)),((594,602),(606,609))),((586,597),(589,591)))),((595,((604,640),(608,610))),600)),(590,((599,605),(607,611)))),603)),(596,633)),(613,614)),598),(617,667)))),516),((((251,1778),((494,(518,750)),1170)),((((((((((((((438,(439,440)),444),464),((441,475),443)),(445,448)),((446,454),460)),(((451,467),458),(453,456))),(((455,477),479),((465,476),472))),(((452,462),466),((459,468),((461,469),470)))),(457,463)),(((442,450),447),471)),(449,473)),((478,((481,485),507)),((480,515),484))),474)),(((((431,1880),661),(((((1381,1881),1847),((((((((((1838,((1844,(1848,1851)),((1853,(1860,1863)),1858))),(1852,1867)),((1841,1843),1845)),((1842,(1850,1861)),(1855,1868))),(1857,(1871,1877))),((1856,(1862,1873)),1865)),(1846,1866)),(1854,((1876,1879),1885))),1878),1864)),(((((1799,2162),(1859,1869)),1872),1832),(((((((((((((1800,1801),1811),1822),(1807,(1817,1826))),(1812,(1821,(1833,1870)))),(1820,(((1823,1875),1840),1835))),(((1802,1810),1803),1813)),((1804,(1819,1836)),(1805,1806))),((1809,1849),1818)),1808),((1815,1827),(1816,1825))),(1814,(1824,(((1830,1837),1874),1831)))),((1828,1829),(1834,1839))))),1883)),1189),((((((((((1139,1151),1140),1190),((1145,1147),(1148,1191))),(((((1141,1143),1142),1149),1178),1144)),(1146,1153)),1166),((1173,1183),1219)),(1159,((1177,1536),1527))),1542)))),(((((((((((((((((359,362),(((360,371),378),373)),370),((361,366),((364,369),372))),((363,383),408)),((((365,389),393),(((367,((377,(388,(390,399))),405)),368),((375,(398,400)),((379,386),(384,391))))),(((380,382),(397,403)),(((387,404),401),(407,411))))),(394,406)),(374,(((376,392),381),410))),385),(396,429)),402),((412,1610),433)),((409,(413,415)),428)),432),((520,522),(1180,1205))),(((((((((((((((((786,788),801),((811,820),813)),(789,792)),((787,(798,802)),(794,806))),((796,799),((797,(815,822)),803))),(790,((791,816),793))),((817,819),826)),((795,(805,812)),800)),(804,((809,833),((824,(827,1529)),835)))),807),(((808,821),(825,829)),810)),(814,830)),(831,832)),(818,(823,828))),((834,839),845)),(859,860))),(857,874)))),((((((2,6),29),26),2158),1187),((((((((414,1174),1531),(731,1043)),((423,959),1041)),(842,949)),(876,1033)),(774,(((((((926,947),933),931),937),2094),1053),((935,(1163,((1164,1608),1202))),(1214,((((((1437,1448),1444),1459),(((1455,1457),1461),(1463,1466))),1464),1460)))))),((((((((511,514),524),529),521),(952,957)),(1160,(1162,1884))),(944,946)),(((713,(714,715)),1130),728))))),((((((((327,1447),(((1398,1446),1451),((((1440,1450),1443),1442),1441))),1445),(((((((((((((1391,1416),1426),(((1392,1393),1403),1396)),((1400,(((((1404,1428),1425),1438),(1427,(1430,1439))),(1405,1413))),1406)),((1397,1402),1419)),((1394,(1401,((1409,1453),(1415,1423)))),((1407,1417),1412))),1414),1408),((1395,1399),(1418,1449))),1410),((1411,(((((1452,((1456,1458),1472)),(1465,(1473,1474))),1467),1475),1469)),(1422,1432))),((1420,1433),1421)),(((1424,1434),(1431,(1435,1436))),1429))),(921,1784)),1775),((575,955),((((((((((((((((1616,1619),1636),1628),1652),(1638,((1661,1665),1666))),(1633,1664)),(((1627,(1635,1651)),(1649,(1650,1669))),(1637,((1646,1653),(1654,1659))))),((1617,1618),1644)),(1629,1632)),((((1620,(1645,(1668,1675))),(1621,1622)),((1631,1647),1658)),((((1623,((1642,1660),((1655,1694),1657))),1639),(1624,1630)),(((1626,1656),(1640,1643)),1634)))),(1648,1662)),1625),(1663,1695)),(1641,1667)),(((((((((1670,(1677,(1696,1698))),((1671,1676),1673)),(1678,(1692,1693))),(1672,(((1686,1705),1697),1701))),(((1674,1682),(1680,1690)),(1684,1687))),((1681,(1683,1689)),1691)),1704),1688),(((1679,1699),1703),((1685,1700),1702)))),((((((((((((((((((((1886,1887),(1889,1892)),1890),1893),1894),(1898,1912)),(((1891,1900),(1896,(1904,1930))),1899)),(1910,(1926,1928))),(1901,((1905,1907),1922))),(1919,((1924,1927),(1934,1937)))),(1902,1921)),1915),(((1908,1932),(1925,1933)),1914)),((1895,1897),1909)),(((1888,1917),1913),(((1903,1918),1911),1941))),((1906,1935),(1916,1923))),(((1920,1931),1929),(1936,1942))),1938),(((2051,(((2056,2097),2090),(2089,2098))),(2101,2214)),2066)),1939)))),(868,1454))),(((132,164),(256,(420,421))),(((((838,((((841,1787),848),850),(847,851))),1754),1795),1383),((936,962),964)))),(((((((((179,((227,258),264)),(((219,243),222),262)),226),244),((((221,(242,249)),(232,(((239,261),248),257))),(238,265)),254)),((((((((((180,203),209),204),((((((181,(190,(201,(207,215)))),(((((182,196),183),192),199),(((187,188),191),(193,195)))),((194,206),(198,200))),(((184,186),189),(205,214))),202),(185,197))),210),((208,212),213)),((211,216),217)),((((218,228),236),220),233)),((((223,229),(260,2150)),((230,1188),234)),224)),1210)),((1776,1790),(1785,1786))),((((((((((((((((((((531,532),(550,551)),540),556),560),(534,(539,541))),(533,545)),(554,(559,565))),(536,(((537,548),557),542))),(((535,((538,544),543)),546),(547,563))),(553,558)),((552,567),(555,564))),(549,568)),(561,562)),(569,570)),566),573),(577,578)),574),572)),((((225,((((((231,((237,259),255)),(235,240)),(247,253)),((246,250),(252,263))),241),245)),((934,967),963)),(571,1545)),(1193,(1609,1614))))),(((((((91,100),(((((((((92,95),((93,118),((96,106),97))),(112,(116,125))),((94,(((101,(120,(130,134))),(107,119)),(102,((115,123),117)))),(((103,126),((105,108),110)),129))),98),(104,113)),(109,111)),99),114)),121),122),124),(127,128)),((131,133),154))),1553);
 168: 2 -844273.5625 -829374.3054 (0,((((((((((((((((((((((((((((1,3),13),4),9),(21,40)),((7,15),56)),((11,(24,36)),(22,2103))),((19,71),74)),(14,62)),(75,312)),(((((52,(55,((778,1171),1175))),2211),(64,((((((1122,1127),1133),1125),1136),1135),1779))),(1185,(((((((((((((((1476,1481),1523),1480),1495),((((((1482,1485),1488),(1512,1540)),1487),1510),(1489,(1492,1539)))),((1483,1496),(1484,1486))),(((1477,1503),1497),1493)),((1478,1479),(1494,1500))),1499),1491),1490),(1498,1543)),1504),(((((((1501,1509),1514),1502),((1506,((1511,1538),1522)),(1513,1526))),1519),1534),((((1505,1550),((1507,1518),1516)),(1508,(((1515,1517),1532),(1521,1551)))),1524))),1547))),(((775,785),1549),(871,((875,1179),1186))))),(((((69,1161),(((((1023,1040),1044),1031),1152),(1375,1525))),(((((314,(2102,2107)),((783,(1753,1773)),2283)),(1757,(1765,1770))),(((((((((((((((1172,1712),(1720,(1722,1734))),(((((((1706,1710),((1713,(1726,1730)),1714)),(1708,(1716,1717))),(1707,(1711,1715))),((1723,(1724,(1727,1735))),((1728,1752),1729))),1718),((1709,(1725,1740)),(1737,1744)))),1749),(1719,(1721,(1736,1738)))),(1739,1741)),1732),(1731,1781)),1745),(((1733,1743),(1746,1751)),(1742,1783))),1747),((1766,(1774,1782)),(((1777,1791),1797),1789))),(1756,1771)),(1762,((1794,1798),1796))),(1748,1750))),(576,(((((((((((((((((1943,(1944,1974)),1964),1948),1945),(1946,((((((1947,1970),(1950,1960)),(1949,1956)),((1952,((((1953,(1959,((1968,1979),(1983,2005)))),1958),(1973,((1980,1985),1989))),((1971,2000),1972))),((1954,1969),(1962,1966)))),(1963,1999)),(1951,1976)))),1982),(1955,1961)),((1965,((1977,1981),1998)),1967)),(1957,(1978,1986))),(1975,1993)),(1994,2002)),(1990,2010)),((2003,2008),2016)),(1984,1987)),2019),((((((((1988,(1996,(2009,2022))),(1995,2014)),((1991,(1992,2001)),(1997,2020))),(2007,2018)),(((2004,2015),2011),2012)),2021),2013),2017)),2006)))),782),((((((395,1537),1882),968),(854,869)),2163),1176))),(((((((((((30,(49,((497,((500,(505,1544)),508)),(((733,747),742),737)))),417),79),836),840),(1548,2149)),(1035,1051)),(771,((1032,1037),1380))),(1552,((1554,(2217,2235)),((((((2215,(((2224,2226),2230),2233)),2216),(2221,(2227,2228))),((((((2218,2236),2222),((2220,2232),2223)),2234),2225),(2219,2231))),(2237,(((2238,(2239,2241)),2240),2242))),2229)))),(((953,(956,958)),(1167,1198)),(((((((((969,1000),974),((((((970,984),997),(971,1001)),983),((975,((981,(1002,(((1007,1008),1010),1021))),(985,992))),((976,((977,991),(982,996))),(978,999)))),998)),986),((972,((973,979),994)),(((980,995),((988,990),1003)),(989,993)))),987),1004),(1025,1047)),1039))),(((((((499,(503,526)),660),644),(((((((501,509),630),(627,637)),(636,645)),((639,650),641)),634),638)),642),635),1192))),(((((((12,61),((44,53),68)),66),(67,1370)),((45,(1054,(1165,(((((((((1194,1215),(1211,1212)),1555),((((((1196,1216),1204),1225),((1201,1221),1206)),(1200,1208)),(1207,1217))),1199),((1195,1224),1220)),(((1209,1218),1223),1222)),1197),1213)))),(((((((((((668,669),675),(690,692)),(683,(687,710))),((673,(699,721)),706)),((((((((((670,672),693),(677,698)),(689,701)),(681,694)),(674,676)),688),(684,744)),(671,678)),((((680,754),686),(691,700)),(((685,704),(703,736)),(695,708))))),679),697),(682,((696,707),705))),((702,709),711)),734))),(1048,1535)),(((38,((1759,1769),(((((2023,2024),2035),(2027,(2039,2065))),((((((2025,2026),(((2033,2037),2057),(2038,((2043,2048),2050)))),((((2028,(2055,2058)),(2031,2073)),((2029,2059),2034)),((2040,2047),2044))),((2036,2062),(2053,(2061,2063)))),((((2030,(2049,(((2064,2082),2282),2069))),2042),(2046,((2052,2054),2083))),2032)),2060)),(2041,2045)))),(741,(1168,1940))),(((((855,1763),1792),862),960),(1462,((1764,1788),1793)))))),((((((5,84),1036),(82,(856,858))),((32,((77,80),83)),(54,877))),(((20,85),37),72)),(((((((((8,1019),1029),(65,425)),426),((((17,776),18),(87,1030)),(427,((1005,1018),1049)))),((((51,70),1520),1767),((((136,(((((137,144),(((139,150),171),156)),151),165),140)),143),(((424,(1009,1012)),1014),(1011,1017))),(1006,1013)))),(((((((46,(63,176)),(((58,1169),853),((146,172),310))),1155),(((141,(725,(837,852))),1034),175)),148),(138,167)),(((73,(135,1050)),(1760,1768)),(1154,1181)))),((((16,43),(33,((495,517),1045))),((866,954),1027)),(((47,720),1016),(((((159,(177,178)),173),((168,((712,718),724)),169)),(730,((1020,1042),1024))),(716,719))))),((89,740),861)))),((((((10,(((735,753),751),(((843,870),846),(849,950)))),(((48,930),(435,1541)),(88,(768,((770,927),932))))),(59,873)),(((863,((865,951),1605)),940),928)),((((23,86),147),((90,(867,872)),((864,(1530,1533)),2157))),(81,(523,929)))),2279)),((((((((((((((((((((1302,1313),1306),(1311,((1312,1348),1321))),1307),(1309,(1331,1363))),((((1303,(1324,1360)),1304),(1322,1330)),((1305,(1308,1327)),(1310,1320)))),(((1314,(1315,1319)),(1325,1361)),((((1316,1317),1326),(1333,(1335,1342))),1329))),(1336,1347)),1318),(((1332,(1387,1389)),(1384,1385)),(((1364,1366),1388),(1386,1390)))),((((1323,1371),(1344,(1374,1379))),1339),(1337,(1362,1602)))),1345),(((1328,(1341,1349)),1334),((1338,1346),(1343,1353)))),(((1340,(((1352,1359),1378),1356)),((1358,1382),1367)),((1350,1355),1369))),((1351,(1365,1368)),(1354,1357))),(((((((((1377,1593),((1591,2281),1600)),(1572,1615)),(((((1556,1578),1558),(1581,1604)),(1559,1566)),(((((1557,(1564,1607)),1575),1560),(1563,(1568,1612))),(((((1561,1570),1589),(((1569,1584),1573),1574)),((1562,(1577,1579)),1571)),(1565,(1567,(1580,((1595,1613),1601)))))))),((1576,((1582,1590),1585)),1583)),(1587,(((1588,1598),1603),(1596,1597)))),(1592,1594)),1586),(1599,1606))),1376),1372),(((((1755,1758),1761),((((((((((2108,(2110,2151)),2139),((2113,2143),2124)),((2114,(2134,2136)),(2115,2138))),(((2112,2155),2147),2123)),((2116,2126),((2118,2122),2120))),((((((2109,2111),2119),(2131,2133)),2152),((2125,2156),2160)),(2130,2161))),((((((2121,2128),2127),2141),2153),2142),2137)),((2117,(2129,(2145,2154))),(2135,2146))),(((2132,2159),(2144,2148)),2140))),((((((((((((2243,2244),(((2245,2246),2248),2247)),2250),(2249,2252)),(((2264,2268),2269),2278)),2251),(((2260,2261),2276),(2262,2263))),(((2253,2256),(2257,2265)),(((2254,2255),2258),2259))),(2266,2267)),2277),(((2270,2271),(2274,2275)),(2272,2273))),2280)),2213)),(1546,((((((((((((2164,2165),((2180,(2201,2204)),2181)),(2168,2171)),(2172,2177)),2167),(2169,2178)),(2166,(2170,2176))),2174),(2173,(((2207,2209),(2208,2212)),2210))),2175),((2179,(2200,2205)),((2202,2203),2206))),((2182,2183),(2184,(((2185,2194),(((2187,((2196,2197),2199)),((2190,2193),2198)),2195)),((2186,2192),((2188,2191),2189))))))))),(((((((((25,39),41),(434,925)),(1046,1052)),1184),(1157,1182)),((((((((142,155),((153,170),(158,166))),(160,(717,726))),161),152),157),1022),((416,((418,1150),1158)),437))),((((((27,1373),78),492),727),((((732,743),752),(941,943)),(938,(939,(((1026,1038),1028),2100))))),(330,((948,((965,966),1780)),2105)))),(((((((28,76),(31,34)),748),42),504),((((35,((745,746),1156)),((430,513),769)),((((((((755,756),758),(757,((((760,766),762),761),767))),(759,(773,(779,781)))),763),((764,772),765)),(777,784)),945)),961)),((436,844),((525,(527,530)),((((((((((((878,885),892),((880,884),907)),((((879,881),882),(887,890)),(888,889))),(((886,903),910),(898,922))),((891,897),((893,908),(899,900)))),((((883,923),(902,911)),(894,909)),915)),(((895,(917,(919,942))),(896,916)),(901,(913,918)))),(((904,912),906),905)),914),920),924)))))),((((((((((((266,267),271),(272,282)),(270,302)),(((((((268,(301,303)),273),(276,293)),((269,275),291)),292),(((274,277),(286,296)),288)),308)),((((278,279),335),(285,(297,298))),((((280,283),300),((287,(295,307)),(289,290))),(281,294)))),284),(299,((304,309),306))),((((((305,347),((((((((311,333),328),324),346),(323,340)),((((((319,352),(((325,349),338),(342,357))),(((331,334),345),341)),(337,351)),(329,358)),((321,(326,(339,343))),((332,354),(344,356))))),(((316,322),336),348)),(317,320))),350),355),318),313)),315),((353,(((((((2067,(2081,2092)),2076),2074),(((2068,2080),2078),(2088,2104))),2072),((((((((2070,2077),2071),(2075,2087)),2093),2079),(2085,(2086,2099))),(2084,(2095,2096))),2091)),2106)),((((((((((((((((1226,1232),1228),((1237,1243),1250)),((1247,1252),(((1264,(1268,1269)),1275),(1267,(1273,1276))))),((((1227,1231),1233),1230),(((1229,((((((((((((1263,1277),1295),(1280,1281)),1286),1282),(((1288,1300),1290),1298)),(((1283,1296),1285),(1287,1291))),1301),1284),1299),((1292,1297),1294)),(1289,1293))),1274),1258))),(((1242,1253),1271),(1257,(1270,(1278,1279))))),1241),((1239,1251),((1248,1266),1256))),(1240,1259)),1272),(1244,(1262,1265))),(1249,1255)),(((1234,(1238,(1260,1261))),1235),1236)),1246),1245),1254))),(780,((1468,1470),1471)))),1528),(((57,((60,422),419)),((145,174),163)),(((((149,((722,1015),739)),162),729),738),723))),((((((((((50,(((((((((((1055,1057),(1067,1092)),(1075,1110)),(((1056,1076),1091),1061)),(((((((1058,1065),1081),(1074,1083)),((1062,1069),(1078,1101))),((1063,1090),(1071,(1094,1098)))),(((1072,1082),((1080,1084),1088)),1073)),(1068,(1085,1115)))),1064),(1066,(1086,1089))),(1059,1060)),(1070,1079)),(1077,1087)),1093)),(((651,654),(656,(662,664))),1138)),((((((487,1131),1132),1124),(((((((628,(((1095,(1102,(1106,1112))),(1096,((1099,1100),(((1103,(1104,1108)),1119),1117)))),1097)),(1105,1111)),1128),1113),1107),((1109,1120),1121)),1116)),1118),647)),(((((643,658),(((646,655),652),(659,663))),657),649),1772)),((((((498,1129),(((510,1134),1137),1126)),749),(506,648)),((519,(653,666)),528)),1203)),(((((((((((482,(490,616)),(((483,((486,489),502)),488),493)),(615,618)),(496,620)),(((491,665),(512,625)),619)),(623,1114)),622),631),((621,1123),624)),(626,629)),632)),((((((((579,587),590),592),((((((580,(584,588)),581),1611),(((((582,583),585),(593,601)),((594,602),(606,609))),((586,597),(589,591)))),(((595,610),((604,640),608)),(600,603))),((599,605),(607,611)))),((596,612),633)),(613,614)),(598,667)),617)),516),(((251,1778),((((((((((((((((438,(439,440)),444),464),((441,475),443)),(445,448)),((446,454),460)),((451,467),(453,456))),(((452,458),462),(461,466))),((459,468),(469,470))),(((455,477),479),((465,472),476))),(457,463)),(((442,450),447),471)),(449,473)),((478,((481,485),507)),((480,515),484))),474),((494,(518,750)),1170))),(((((431,1880),661),((((((1799,2162),(1859,1869)),1872),1832),((((((((((((1800,1801),((1807,(1817,1826)),1811)),1822),(1812,(1821,(1833,1870)))),(1820,(((1823,1875),1840),1835))),((1815,1827),(1816,1825))),(((1802,1810),1803),1813)),((1804,(1819,1836)),(1805,1806))),((1809,1849),1818)),1808),((1814,1824),(((1830,1874),1837),1831))),((1828,1829),(1834,1839)))),((((((((((((((((1838,(1844,(1848,1851))),1858),(1853,(1860,1863))),1852),(1850,1867)),(1842,1861)),1845),(1855,1868)),(1841,1843)),(1857,(1871,1877))),((1856,(1862,1873)),1865)),(1846,1866)),(1854,((1876,1879),1885))),1878),1864),((1847,1881),1883)))),(1189,1381)),((((((((((1139,1151),1140),1190),((1145,1147),(1148,1191))),((1144,1178),(1146,1153))),(1141,((1142,1143),1149))),1166),((1173,1183),1219)),1542),(1159,((1177,1536),1527)))))),((((((((((((((((359,362),((((360,371),378),373),370)),((361,((363,(((374,((376,392),381)),410),408)),366)),((364,369),372))),383),(((365,389),393),(((367,((377,(399,405)),(388,390))),368),((375,(398,400)),((379,386),(384,391)))))),((((380,382),(397,403)),((387,404),401)),(407,411))),(394,406)),(396,429)),385),402),((412,1610),433)),(409,((413,415),428))),432),((520,522),(1180,1205))),((((((((((((((((((786,788),801),((811,820),813)),(789,792)),((787,(798,802)),(794,806))),((796,799),((797,(815,822)),803))),(790,((791,816),793))),((795,(805,812)),800)),826),(817,819)),(804,((809,833),((824,(827,1529)),835)))),807),(808,((810,821),(825,829)))),(814,830)),(831,832)),(818,(823,828))),((834,839),845)),(859,860))),(857,874)))),(((((((2,6),29),26),2158),1187),876),((((((((414,1174),1531),(731,1043)),((423,959),1041)),(842,949)),1033),(774,((((((926,(933,947)),931),937),2094),1053),((935,(1163,((1164,1608),1202))),(1214,((((((1437,1448),1444),1459),(((1455,1457),1461),(1463,1466))),1464),1460)))))),((((((((511,514),529),524),521),(952,957)),(1160,(1162,1884))),(944,946)),(((713,(714,715)),1130),728))))),((955,((((((((((((((((((((1886,1887),(1889,1892)),1890),1893),1894),(1898,1912)),(((1891,1900),(1896,(1904,1930))),1899)),(1901,((1905,1907),1922))),((1910,(1919,((1924,1927),(1934,1937)))),(1926,1928))),(1902,1921)),1915),(((1908,1932),(1925,1933)),1914)),((1895,1897),1909)),(((1888,1917),1913),((1903,(1911,1918)),1941))),((1906,1935),(1916,1923))),((1920,1931),1929)),(1936,1942)),1938),(((2051,(((2056,2097),2090),((2089,2098),2101))),2066),2214)),1939)),((((((((((((((((1616,1619),1636),1628),(1638,(1652,((1661,1665),1666)))),(1627,(1635,1651))),((1637,((1646,1653),(1654,1659))),(1649,(1650,1669)))),(1633,1664)),((1617,1618),1644)),(1629,1632)),(((1620,(1631,1647)),(((1621,1622),(1645,(1668,1675))),1658)),((((1623,((1642,1660),((1655,1694),1657))),1639),(1624,1630)),(((1626,1656),(1640,1643)),1634)))),(1648,1662)),1625),1641),(1667,1695)),1663),((((((((((1670,(1677,(1696,1698))),((1671,1676),1673)),(1678,(1692,1693))),((((1674,1682),(1680,1690)),(1684,1687)),(1681,(1683,1689)))),(1672,(((1686,1705),1697),1701))),1691),1704),1688),((1685,1700),1702)),((1679,1699),1703))))),(((256,(420,421)),(868,1454)),(327,((575,(((((((((((((((1391,1416),1426),(((1392,1393),1403),1396)),((1400,(((((1404,1428),1425),1438),(1427,(1430,1439))),(1405,1413))),1406)),(1419,1449)),((1394,(1401,(((1407,1417),1412),((1409,1453),(1415,1423))))),(1397,1402))),1414),1408),((1395,1399),1418)),1410),(((1411,(((((1452,((1456,1458),1472)),(1465,(1473,1474))),1467),1475),1469)),(1422,1432)),1421)),(1420,1433)),(((1424,1434),(1431,(1435,1436))),1429)),(((((1398,1446),1451),((((1440,1450),1443),1441),1442)),1447),1445)),1784)),921)))),(((132,164),1775),((((838,((((841,1787),848),850),(847,851))),(1754,1795)),1383),((936,962),964)))),(((((((((179,((227,258),264)),((219,243),222)),(226,262)),244),((((221,(((239,261),248),257)),(232,(242,249))),(238,265)),254)),1210),((((((((((180,203),209),204),((((((((181,(190,(201,(207,215)))),(((182,196),183),192)),(((187,188),191),((193,199),195))),((194,206),(198,200))),((184,186),189)),(205,214)),202),(185,197))),210),((208,212),213)),((((218,236),220),228),233)),(211,216)),217),((((223,229),(260,2150)),((230,1188),234)),224))),((1776,1790),(1785,1786))),(((((225,((((((231,((237,259),255)),(235,240)),(247,253)),((246,250),(252,263))),241),245)),((934,967),963)),(571,1545)),(1193,(1609,1614))),(((((((((((((((((531,532),(550,551)),540),((533,(545,(559,565))),((((534,554),541),539),(556,560)))),(536,(((537,548),557),542))),(((535,((538,544),543)),546),(547,563))),(553,558)),((552,567),555)),(549,564)),(561,562)),568),566),(569,570)),573),(577,578)),574),572)))),(((((((((((91,100),114),99),(((((92,95),(93,(((96,106),97),118))),((94,(((101,(120,(130,134))),(107,119)),(102,((115,123),117)))),(103,((105,108),((110,126),129))))),(98,(112,(116,125)))),(104,113))),109),111),121),122),(127,128)),124),((131,133),154))),1553);
 169: 2 -839401 -829478.7877 (0,(((((((((((((((((((((((((((((((((((1,3),13),4),9),((7,15),56)),((21,40),74)),((11,(24,36)),22)),(19,71)),2103),(14,62)),(75,312)),(((((((64,1133),(1122,1127)),1125),1136),1135),1185),1779)),(52,((55,778),(1171,1175)))),((871,1186),(875,1179))),(((((((((((((((1476,1481),1523),1480),1495),((((1477,1503),1497),((1478,1479),(1494,1500))),((1483,1496),(1484,1486)))),(((((((1482,1485),1488),(1512,1540)),1510),(1487,(1492,1539))),1493),(1489,1499))),1491),1490),1504),1498),1543),(((((1505,(1516,1518)),1507),(1508,1550)),(((1515,1517),1532),(1521,1551))),1524)),(((((1501,1509),1502),1514),(((1506,1519),((1511,1538),1522)),(1513,1526))),1534)),1547),2211)),(((((69,1525),(((((1023,1040),1044),1031),1161),1152)),(((((314,(2102,2107)),((783,(1753,1773)),2283)),(1765,1770)),((576,((((((((((((((((1943,(1944,1974)),1964),1948),1945),(1946,(((((1947,1970),(1950,1960)),(1949,1956)),((1952,((((1953,(1959,((1968,1979),(1983,2005)))),1958),(1973,((1980,1985),(1989,2000)))),(1971,1972))),((1954,1969),(1962,1966)))),(1951,((1963,1999),1976))))),(1955,(1957,1961))),1982),((1965,((1977,1981),1998)),1967)),1975),(1994,2002)),(1978,1986)),(1990,2010)),((1984,1987),2019)),(1993,((2003,2008),2016))),((((((((1988,((1996,(2009,2022)),(2007,2018))),(1991,(1992,2001))),(1995,2014)),(1997,2020)),(((2004,2015),2011),2012)),2021),2013),2017)),2006)),1757)),(((((((((((((((((((1172,1712),(1720,(1722,1734))),1718),1709),(((1706,1710),((1707,(1711,1715)),(1708,(1716,1717)))),(1713,(1714,(1726,1730))))),(((1723,1724),(1727,1735)),((1728,1752),(1729,1740)))),1749),(1725,(1737,1744))),((1719,(1721,(1736,1738))),(1739,1741))),1732),1731),1745),(((1733,(1746,1751)),1743),(1742,1783))),1747),1781),((1766,(1774,1782)),(((1777,1791),1797),1789))),(1756,1771)),(1762,((1794,1798),1796))),(1748,1750)))),1375),((((((395,1882),1537),968),2163),(782,(854,869))),1176))),((((((((((30,(49,((497,((500,(505,1544)),508)),(((733,737),742),747)))),417),79),836),840),2149),((1032,1037),1380)),(771,((1035,1051),1548))),(1552,((1554,(2217,2235)),(((((((((2215,(((2224,2226),2230),2233)),2216),(2221,(2227,2228))),(2219,2231)),2225),(((2218,2236),2222),((2220,2232),2223))),2234),(2237,(((2238,(2239,2241)),2240),2242))),2229)))),((((953,956),(958,(1167,1198))),((((((((((((969,1000),974),998),((((((970,984),997),(971,1001)),983),((975,((981,(1002,(((1007,1008),1010),1021))),(985,992))),(978,999))),(976,((977,991),(982,996))))),986),987),((980,(988,990)),(989,(993,1003)))),972),(((973,979),994),995)),1004),(1025,1047)),1039)),1192))),((((((499,(503,526)),660),644),((((((((501,509),630),(627,637)),645),((639,650),641)),636),634),638)),642),635)),(1048,1535)),((((((12,61),((44,53),68)),66),67),((45,(1054,(1165,(((((((((1194,1215),(1211,1212)),1555),(((((((1196,1216),1204),1206),1225),1221),((1200,1208),1201)),(1207,1217))),1199),((1195,1224),1220)),(((1209,1218),1223),1222)),1197),1213)))),((((((((((((668,669),675),690),(683,692)),(687,710)),((673,(699,721)),706)),((((((((670,672),693),(677,698)),(674,676)),((681,694),(689,701))),688),(684,744)),(((671,678),((685,((695,708),704)),(703,736))),(((680,754),686),(691,700))))),679),697),(682,((696,705),707))),((702,709),711)),734))),(856,((1764,1788),1793)))),(((38,((1759,1769),(((((2023,2024),2035),(2027,(2039,2065))),(((((((2025,2026),(2029,2059)),((((2028,(2055,2058)),(2031,2073)),2034),((2040,2047),2044))),(2033,2037)),((((2036,2057),(2061,2063)),2053),(2038,((2043,2048),2050)))),(((2030,((2049,(2082,2282)),(2064,2069))),(2042,(2046,((2052,2054),2083)))),2032)),(2060,2062))),(2041,2045)))),(741,(1168,1940))),((((855,1763),1792),862),960))),((775,(785,1549)),1462)),((((((5,84),82),(858,1036)),(((20,85),37),72)),((32,((77,80),83)),(54,877))),((((((((8,1019),1029),(65,425)),426),(((17,18),(87,776)),((427,((1005,1018),1049)),1030))),((((51,70),1767),1520),(((136,(((((137,144),(((139,150),171),156)),151),165),140)),143),((424,(((1009,1012),(1011,1017)),1014)),(1006,1013))))),(((((46,(63,176)),(((58,1169),853),((146,172),310))),(((141,(725,(837,852))),1034),175)),148),((((73,1050),135),(1760,1768)),((138,167),1155)))),((((((16,43),(33,((495,517),1045))),(954,1027)),866),(((47,720),1016),(((((159,(177,178)),173),((168,((712,718),724)),169)),(730,((1020,1042),1024))),(716,719)))),(((89,740),861),(1154,1181)))))),((((((((10,((735,753),751)),(((48,930),(435,1541)),(88,(768,((770,927),932))))),59),(((863,(865,951)),940),(928,1605))),((((843,870),846),849),873)),((((23,86),147),((90,(867,872)),((864,(1530,1533)),2157))),((81,950),(523,929)))),2279),1370)),((((((((((25,39),41),(1046,1052)),(434,925)),(437,1184)),(1157,1182)),((((((((142,155),((153,170),(158,166))),(160,(717,726))),161),152),157),1022),(416,((418,1150),1158)))),((((27,1373),78),(492,727)),((((732,743),752),(941,943)),(938,(939,(((1026,1038),1028),2100)))))),((((((((28,76),(31,34)),748),42),504),((((35,((745,746),1156)),((430,513),769)),((((((((755,756),758),(757,((((760,766),762),761),767))),(759,(773,(779,781)))),763),((764,772),765)),(777,784)),961)),945)),(330,(948,((965,966),1780)))),((436,844),(((525,(527,530)),(((((((((((((878,885),892),((880,884),907)),(((((879,881),882),(887,890)),(888,(897,898))),889)),(((886,903),910),922)),(891,((893,908),(899,900)))),((894,909),915)),((883,902),(911,923))),(((895,(917,(919,942))),(896,916)),(901,(913,918)))),(((904,912),906),905)),914),920),924)),2105)))),((((((((((((266,267),271),(272,282)),(270,302)),((((((268,(301,303)),273),(276,293)),((269,275),291)),292),(((274,277),(286,296)),288))),((((278,279),335),(285,(297,298))),((((280,283),300),((287,(295,307)),(289,290))),(281,294)))),(284,308)),(299,((304,309),306))),((((((((305,347),350),(((((((311,333),328),324),346),(323,340)),(((((319,((((331,334),341),345),352)),(((325,349),338),(342,357))),(337,351)),(329,358)),((((321,343),326),339),((332,354),(344,356))))),(((316,322),336),348))),317),320),355),318),313)),(315,353)),(((((((((((((((1226,1232),1228),((1237,1243),1250)),((1247,1252),(((1264,(1268,1269)),1275),(1267,(1273,1276))))),(((((1227,1231),1233),1230),(((1229,1258),1274),(((((((((((1263,1277),1295),(1280,1281)),(1282,(1286,1298))),((1288,1300),1290)),(((1283,1296),1285),(1287,1291))),1301),1284),1299),((1292,1297),1294)),(1289,1293)))),(1242,1253))),(1241,((1257,(1270,(1278,1279))),1271))),((1239,1251),((1248,1266),1256))),(1240,(1259,1272))),(1244,(1262,1265))),(1249,1255)),(((((1234,1261),1238),1260),1235),1236)),1246),1245),1254),(((((((2067,(2081,2092)),2076),2074),(((2068,2080),2078),(2088,2104))),2072),((((((((2070,2077),2071),(2075,2087)),2093),2079),(2085,(2086,2099))),(2084,(2095,2096))),2091)),2106))),(((((((((((((((((((1302,1313),1306),(1311,((1312,1348),1321))),1307),(1309,(1331,1363))),((((1303,(1324,1360)),1304),(1322,1330)),((1305,(1308,1327)),(1310,1320)))),((((1314,(1315,1319)),(1325,1361)),1329),(((1316,1317),1326),(1333,(1335,1342))))),(1336,1347)),(((1338,1346),(1343,1353)),(1340,(((1352,1359),1378),(1356,((1358,1382),1367)))))),(1318,(((1332,(1387,1389)),(1384,1385)),(((1364,1366),1388),(1386,1390))))),(((1323,(1344,(1374,1379))),(1339,1371)),(1337,(1362,1602)))),1345),(((1328,(1341,1349)),1334),((1350,1355),1369))),((1351,(1365,1368)),(1354,1357))),(((((((1377,1593),((1591,2281),1600)),1572),1615),(((((1556,1578),1558),((1559,1566),(1581,1604))),(((((1557,1564),1575),(1560,1607)),(1563,(1568,1612))),(((((1561,1570),1589),(((1569,1584),1573),1574)),((1562,(1577,1579)),1571)),(1565,(1567,(1580,((1595,1613),1601))))))),(((1576,((1582,1585),1590)),1583),((1586,(1592,1594)),(1587,(((1588,1596),(1597,1603)),1598)))))),1599),1606)),1376),1372),((((1755,1758),1761),((((((((((2108,(2110,2151)),(2115,(2138,2139))),((((2113,2143),2136),2134),(2114,2124))),((2112,2155),(2123,2147))),((2116,2126),((2118,2122),2120))),(((((2109,2111),2119),(2131,2133)),((2125,2156),2160)),(2152,2161))),2130),(((((2121,2128),(2132,(2144,2148))),(2135,2146)),(((2127,2141),2153),2142)),2159)),((2117,(2129,2213)),(2137,(2145,2154)))),2140)),((((((((((((2243,2244),(((2245,2246),2248),2247)),2250),(2249,2252)),(((2264,2268),2269),2278)),2251),(((2260,2261),2276),(2262,2263))),((2253,2256),(((((2254,2255),2258),2259),2257),2265))),(2266,2267)),2277),(((2270,2271),(2274,2275)),(2272,2273))),2280))),(1546,((((((((((((2164,2165),((2180,(2201,2204)),2181)),(2168,2171)),(2172,2177)),(2167,2178)),2169),(2166,(2170,2176))),2174),(2173,(((2207,2209),2208),(2210,2212)))),2175),((2179,(2200,2205)),((2202,2203),2206))),((2182,2183),(2184,(((2185,2194),(((2187,((2196,2197),2199)),((2190,2193),2198)),2195)),((2186,2192),((2188,2191),2189))))))))))),(((57,((60,422),419)),((145,174),163)),(((((149,((722,1015),739)),162),729),738),723))),((780,((1468,1470),1471)),1528)),((((((((((50,((((((((1055,1057),(1067,1092)),(1075,1110)),(((1056,1076),1091),1061)),((((((((1058,1065),1081),(1074,1083)),((1062,1069),(1078,1101))),((1063,1094),((1071,1098),1090))),((1072,1082),(1073,((1080,1084),1088)))),(1068,(1085,1115))),(1064,(1066,(1086,1089))))),(1059,1060)),(1070,1079)),((1077,1087),1093))),(((651,654),(656,(662,664))),1138)),(((((((487,1131),1116),1118),1132),1124),((((((628,(((1095,(1102,(1106,1112))),(1096,((1099,1100),(((1103,(1104,1108)),1117),1119)))),1097)),(1105,1111)),1128),1113),1107),((1109,1120),1121))),647)),((((((498,1129),(((510,1134),1137),1126)),749),(506,648)),(((519,653),666),528)),1203)),(((((643,658),(((646,655),652),(659,663))),657),649),1772)),((((((((((((482,493),((483,((486,489),502)),488)),(615,618)),((490,496),(616,620))),((491,665),((512,625),619))),(623,1114)),622),631),((621,1123),624)),(626,629)),632),((((((((579,587),590),(((((580,(584,588)),581),(((((582,583),585),(593,601)),589),((586,597),591))),(((((594,602),(606,609)),595),((604,640),(608,610))),(600,603))),1611)),((599,605),(607,611))),592),((596,612),633)),(613,614)),(598,667)))),516),(617,874)),(((251,1778),(((((((((((((((438,(439,440)),444),460),(((441,475),443),464)),(445,448)),(446,454)),(((451,467),458),(453,456))),(((455,477),476),((465,472),479))),(((452,462),(461,466)),((459,468),(469,470)))),(457,463)),((((442,450),447),471),449)),((478,((481,485),507)),((480,515),484))),473),474),((494,(518,750)),1170))),((((431,(661,1880)),((((1381,1881),(1847,1883)),(((((((((((1838,1858),((1844,1853),(1848,1851))),((1850,(1860,1863)),(1852,1867))),(1842,1861)),((((1841,1843),(1862,1873)),(1855,1868)),1845)),(1857,(1871,1877))),(1865,1878)),1856),(1846,1866)),(1854,((1876,1879),1885))),1864)),(((((1799,(1859,1869)),2162),1872),1832),((((((((((((1800,1801),1811),1822),((1807,(1817,1826)),(1812,(1821,(1833,1870))))),(1820,(((1823,1875),1840),1835))),(((1802,1810),1803),1813)),((1804,(1819,1836)),(1805,1806))),((1809,1849),1818)),(1814,(1824,(((1830,1874),1837),1831)))),1808),((1815,1827),(1816,1825))),((1828,1829),(1834,1839)))))),1189),(((((((((((1139,1151),1140),1147),(1145,1190)),(1148,1191)),(((1141,((1142,1143),1149)),1178),1144)),(1146,1153)),1166),((1173,1183),1219)),(1159,((1177,1536),1527))),1542)))),(((((((((((((((((((359,362),(((360,371),378),373)),370),((361,366),((364,369),372))),408),(363,383)),(374,(((376,392),381),410))),((((365,389),393),(398,400)),(((367,((377,388),((390,399),405))),368),(375,((379,386),(384,391)))))),(394,406)),((((380,382),(397,403)),((387,404),401)),(407,411))),(396,429)),385),402),((412,1610),433)),(409,((413,415),428))),432),((520,522),(1180,1205))),((((((((((((((((((786,788),801),(798,802)),(787,806)),((789,792),((794,(811,820)),813))),((796,799),((797,(815,822)),803))),(790,((791,816),793))),((795,800),(805,812))),826),(817,819)),(804,(809,833))),807),((((808,(821,825)),829),810),((824,(827,1529)),835))),(814,830)),(831,832)),(818,(823,828))),((834,839),845)),(859,860))),857))),(((((((2,6),29),26),2158),1187),876),((((((((414,1174),1531),(731,1043)),((423,959),1041)),(842,1033)),949),(774,(((((((926,947),933),931),937),2094),1053),((935,(1163,((1164,1608),1202))),(1214,((((((1437,1448),1444),1459),(((1455,1457),1461),(1463,1466))),1464),1460)))))),((((((((511,514),524),529),521),(952,957)),(1160,(1162,1884))),(944,946)),(((713,(714,715)),1130),728))))),((((((327,(((2051,(((2056,2097),2090),(2089,2098))),(2101,2214)),2066)),(((((((((((((((((((1886,1887),1889),1892),1890),1893),1894),(1898,1912)),(((1891,1900),1899),(1896,(1904,1930)))),(1901,((1905,1907),1922))),((1910,(1919,((1924,1927),(1934,1937)))),(1926,1928))),(1902,1921)),1915),(((1908,1932),(1925,1933)),1914)),((1895,1897),1909)),(((1888,1917),1913),((1903,(1911,1918)),1941))),(((1920,1931),1929),(1936,1942))),((1906,1935),(1916,1923))),1938),1939)),((((((((((((((1616,1619),1636),1628),((1638,1666),(1661,1665))),(1633,1664)),((((1627,(1635,1651)),1652),(1649,(1650,1669))),(1637,((1646,1653),(1654,1659))))),((1617,1618),1644)),(1629,1632)),((((1620,(1631,1647)),(((1621,1622),(1645,(1668,1675))),1658)),(((1623,((1642,1660),((1655,1694),1657))),1639),((1624,1630),((1626,1656),(1640,1643))))),1634)),1625),(1648,1662)),(1663,1695)),(1641,1667)),((((((((((1670,(1677,(1696,1698))),(1671,(1673,1676))),(1678,1701)),(1692,1693)),(1672,((1686,1705),1697))),((((1674,1682),1687),(1680,1690)),1684)),((1681,(1683,1689)),1691)),1704),1688),(((1679,1699),1703),((1685,1700),1702))))),(575,955)),((921,1784),(((((((((((((((1391,1416),1426),(((1392,1393),1403),1396)),(((1400,(1430,1439)),((((1404,1425),(1428,1438)),1427),(1405,1413))),1406)),((1397,1402),1419)),((1394,(1401,((1409,1453),(1415,1423)))),((1407,1417),1412))),1414),(1408,1449)),((1395,1399),1418)),1410),(((1411,((((1452,((1456,1458),1472)),(1465,(1473,1474))),(1467,1475)),1469)),(1422,1432)),1421)),1420),1429),(((1424,1434),(1431,(1435,1436))),1433)),((((1398,1446),(((((1440,1450),1443),1451),1441),1442)),1447),1445)))),(868,1454))),(((132,164),1775),(((((838,((((841,1787),848),850),(847,851))),1754),1795),1383),((936,962),964)))),(256,(420,421))),((((((((179,((227,258),264)),((219,243),222)),(226,262)),244),((((221,(242,249)),(232,(((239,261),248),257))),(238,265)),254)),1210),(((((((((180,203),209),204),((((181,(190,(201,(207,215)))),(((((182,196),183),192),(((187,188),191),((193,199),195))),(((184,186),189),((194,206),(198,200))))),(202,(205,214))),(185,197))),(210,213)),(208,212)),((211,216),217)),(((218,(220,236)),228),233)),((((223,229),(260,2150)),((230,1188),234)),224))),(((((((225,((((((231,((237,259),255)),(235,240)),(247,253)),((246,250),(252,263))),241),245)),((934,967),963)),572),571),((1193,(1609,1614)),1545)),(1785,1786)),((((((((((((((((531,532),(550,551)),540),556),((534,554),541)),(533,(545,(559,565)))),(539,560)),(536,(((537,548),557),542))),(((535,(538,544)),(543,546)),(547,563))),(553,558)),((552,567),(555,564))),(549,568)),(561,562)),((566,573),574)),(569,570)),(577,578))))),(1776,1790)),(((((((91,100),(((((((((92,95),((93,118),((96,106),97))),(112,(116,125))),((94,((101,((115,123),117)),((102,(120,(130,134))),(107,119)))),(103,((105,108),((110,126),129))))),98),104),(109,(111,113))),99),114)),121),122),(127,128)),124),((131,133),154))),1553);
 170: 2 -846954.6875 -829464.8355 (0,((((((((((((((((((((((((((((((((((1,3),13),4),9),(((7,15),56),((21,40),74))),((11,(24,36)),22)),(19,71)),2103),(14,62)),(75,312)),(52,((55,2211),(64,((((((1122,1127),1133),1125),1136),1135),1779))))),(((((775,785),(((871,1186),1179),875)),(778,1171)),1185),(1175,1549))),((((((((((((((1476,1481),1523),1480),1495),(((((1477,1503),1497),1493),((1478,1479),(1494,1500))),((1483,1496),(1484,1486)))),((((((1482,1485),1488),(1512,1540)),((1492,1539),1510)),1487),1489)),1499),1491),1490),(1498,1543)),1504),(((((1505,1550),(1516,1518)),1507),(1508,(((1515,1517),1532),(1521,1551)))),1524)),((((((1501,1509),1514),(1502,(1506,((1511,1538),1522)))),(1513,1526)),1519),1534)),1547)),((((395,1882),1537),968),((854,869),2163))),((((69,(1176,(1375,1525))),(((((1023,1040),1044),1031),1161),1152)),(((((314,(2102,2107)),((783,(1753,1773)),2283)),(1757,(1765,1770))),(((((((((((((((((((1172,1712),(1720,(1722,1734))),1718),1709),(((((1706,1710),1716),(1708,1717)),(1713,(1714,(1726,1730)))),(1707,(1711,1715)))),((1723,1724),(1727,1735))),(((1728,1752),1729),1749)),((1725,1740),(1737,1744))),(1719,(1721,(1736,1738)))),(1739,1741)),1732),1731),1745),(((1733,1743),(1746,1751)),(1742,1783))),(1747,1771)),1781),((1766,(1774,1782)),(((1777,1791),1797),1789))),1756),((1748,1750),(1762,((1794,1798),1796))))),(576,(((((((((((((((((1943,(1944,1974)),1964),1948),1945),1961),((((1946,(1951,((1963,1999),1976))),((1952,((((1953,(1959,((1968,1979),(1983,2005)))),1958),(1973,((1980,1985),1989))),((1971,2000),1972))),((1954,1969),(1962,1966)))),(((1947,1970),(1949,1956)),(1950,1960))),(((1965,((1977,1981),1998)),1967),1982))),1955),1957),(1975,1993)),(1978,1986)),(1994,2002)),(1990,2010)),((2003,2008),2016)),(1984,1987)),2019),2006),((((((((1988,(1996,(2009,2022))),(1995,2014)),((1991,(1992,2001)),(1997,2020))),(2007,2018)),(((2004,2015),2011),2012)),2021),2013),2017))))),782)),(((((((((((30,(49,((497,((500,505),(508,1544))),(((733,747),742),737)))),417),79),836),840),2149),((1032,1037),1380)),(771,((1035,1051),1548))),((((953,(956,958)),(1167,1198)),(((((((((((969,1000),974),998),((((((970,984),997),(971,1001)),983),((975,((981,(1002,(((1007,1008),1010),1021))),(985,992))),(978,999))),(976,((977,991),(982,996))))),986),(972,((980,(988,990)),(989,(993,1003))))),987),(((973,979),994),995)),1004),(1025,1047)),1039)),1192)),(((499,(503,526)),(((((((((501,509),630),(627,637)),645),(635,((639,650),641))),(636,638)),634),(642,644)),660)),((1554,(2217,2235)),((((((((2215,(((2224,2226),2230),2233)),2216),(2221,(2227,2228))),(2219,2231)),2225),((2218,(((2220,2232),2236),2222)),(2223,2234))),(2237,(((2238,(2239,2241)),2240),2242))),2229)))),1552)),(1048,1535)),((((((12,61),((44,53),68)),66),(67,1370)),(((((((((((((668,669),675),692),690),(683,(687,710))),((673,(699,721)),706)),(((((((((670,672),693),(677,698)),(689,701)),(681,694)),(674,676)),(688,744)),684),(((671,678),((685,((695,708),704)),(703,736))),(((680,754),686),(691,700))))),679),697),(682,((696,705),707))),((702,709),711)),734),(1054,(1165,(((((((((1194,1215),(1211,1212)),(((((((1196,1216),1204),1206),(1208,1225)),1221),((1200,1217),1201)),(1207,1555))),((1195,1224),1220)),1199),((1209,1218),1223)),1222),1197),1213))))),(((38,((1759,1769),(((((2023,2024),2027),(2035,(2039,2065))),(((((((2025,2026),(2029,2034)),(((2033,2037),2059),((2040,2047),2044))),((2028,2031),((2055,2058),2073))),(((2036,2062),(2053,(2061,2063))),((2038,((2043,2048),2050)),2057))),((((2030,((2049,2282),(2064,(2069,2082)))),2042),(2046,((2052,2054),2083))),2032)),2060)),(2041,2045)))),(1168,1940)),((((855,1763),1792),960),(1462,((1764,1788),1793)))))),((45,741),862)),(((((((5,84),1036),(82,(856,858))),(((20,85),37),72)),((32,((77,80),83)),877)),54),((((((((8,(1019,1029)),(65,425)),426),((((17,776),18),87),((427,((1005,1018),1049)),1030))),((16,43),(1154,1181))),(((33,((495,517),1045)),((866,954),1027)),(((47,720),1016),(((((159,(177,178)),173),((168,((712,718),724)),169)),(730,((1020,1042),1024))),(716,719))))),((89,740),861)),(((((((((46,176),((58,(310,1169)),(146,172))),(63,853)),1155),(837,852)),((141,(175,725)),1034)),(((73,1050),135),(1760,1768))),((138,167),148)),((((51,70),1767),1520),(((136,(((((137,144),(151,156)),((139,150),171)),165),140)),143),((424,(((1009,1012),(1011,1017)),1014)),(1006,1013)))))))),((1546,((((((((((((2164,2165),((2180,(2201,2204)),2181)),(2168,(2171,2177))),2172),(2167,2178)),2169),(2166,(2170,2176))),2174),(2173,(((2207,2209),(2208,2212)),2210))),2175),((2179,2200),(((2202,2203),2206),2205))),((2182,2183),(2184,(((2185,2194),(((2187,((2196,2199),2197)),((2190,2193),2198)),2195)),((2186,2192),((2188,2191),2189))))))),(2279,2280))),(((((10,((735,753),751)),(((48,930),(435,1541)),(88,(768,((770,927),932))))),(59,((865,951),(928,1605)))),(((((843,870),846),849),873),(863,940))),(((((23,86),147),(867,872)),(864,(1530,1533))),((81,90),((523,950),929))))),((((((((((((266,267),271),(272,282)),(270,302)),((((((268,(301,303)),273),(276,293)),((269,275),291)),292),(((274,277),(286,296)),288))),((((278,279),335),(285,(297,298))),((((280,283),300),((287,(295,307)),(289,290))),(281,294)))),(284,308)),(299,((304,309),306))),(((305,347),((((((((311,(328,333)),324),346),(((((((319,352),(((325,349),338),(342,357))),(((331,334),345),341)),(337,351)),(329,358)),((321,(326,(339,343))),((344,354),356))),332)),(323,340)),(((316,322),336),348)),(317,(318,320))),(350,355))),313)),((353,(((((((2067,(2081,2092)),2076),2074),(((2068,2080),2078),(2088,2104))),2072),((((((((2070,2077),2071),(2075,2087)),2093),2079),(2085,(2086,2099))),(2084,(2095,2096))),2091)),2106)),((((((((((((1226,1232),1228),((1237,1243),1250)),(((1247,1252),1264),(1267,(((1268,1269),1275),(1273,1276))))),(((((1227,1231),1233),1230),(((1229,1258),1274),(((((((((((1263,1277),(1280,1281)),1298),(1282,(1286,1295))),((1288,1300),1290)),(((1283,1296),1285),(1287,1291))),1301),1284),1299),((1292,1297),1294)),(1289,1293)))),(1242,1253))),((1257,(1270,(1278,1279))),1271)),(((1239,1251),1246),((1248,1266),1256))),(1259,1272)),((1240,(1249,1255)),(1241,(1244,(1262,1265))))),((((1234,1238),(1260,1261)),1235),1236)),1254),1245))),(315,(780,((1468,1470),1471)))),(((((((((((((((((1302,1313),1306),(1311,((1312,1348),1321))),1307),(1309,(1331,1363))),((((1303,(1324,1360)),1304),(1322,1330)),((1305,(1308,1327)),(1310,1320)))),((((1314,(1315,1319)),(1325,1361)),1329),(((1316,1317),1326),(1333,(1335,1342))))),(1336,1347)),(((1318,(((1332,(1387,1389)),(1384,1385)),(((1364,1366),1388),(1386,1390)))),((1337,((1355,1362),1602)),1345)),(((1323,(1344,(1374,1379))),1371),1339))),(((1338,(1340,1346)),((((1352,1359),1378),1356),((1358,1382),1367))),(1343,1353))),(1350,1369)),((1328,(1341,1349)),1334)),((1351,(1365,1368)),(1354,1357))),(((((((((((1377,1593),((1591,2281),1600)),1572),(1576,((1582,1590),1585))),1615),((((((1556,1578),1558),1566),(1581,1604)),(1559,1568)),(((((1557,(1564,1607)),1575),1560),1563),(((((1561,1570),1589),(((1569,1584),1573),1574)),((1562,((1577,1612),1579)),1571)),(1565,(1567,(1580,((1595,1613),1601)))))))),1583),(1587,(((1588,1598),1596),(1597,1603)))),(1592,1594)),1586),(1599,1606))),1376),1372),(((((1755,1758),1761),((((((((((((2108,2151),2110),(2113,(2139,2143))),(2124,2138)),(2114,(2134,2136))),(2112,(2123,2147))),((2115,2120),((2116,2126),(2118,2122)))),(((((((2109,2111),2119),(2131,2133)),(2125,2156)),(2152,2161)),2130),2160)),((((((2121,2128),2127),2141),2153),(2142,2155)),2137)),((2117,(2129,(2145,2154))),(2135,2146))),((2132,2159),(2144,2148))),2140)),(2213,(((((((((((2243,2244),(((2245,2246),2248),2247)),2250),(2249,2252)),((((2260,2261),2276),(2262,2263)),2278)),((2264,2268),2269)),2251),((2253,2256),(((((2254,2255),2258),2259),2257),2265))),(2266,2267)),2277),(((2270,2271),(2274,2275)),(2272,2273))))),2157)))),(((((((((25,39),41),(1046,1052)),(434,925)),1528),(((((((((((142,153),155),(158,(166,170))),(717,726)),160),161),152),157),1022),((((416,1150),1158),418),(437,1184))),(1157,1182))),(((((27,1373),78),492),(727,2105)),((((732,743),752),(941,943)),(938,(939,(((1026,1038),1028),2100)))))),((((((((28,76),(31,34)),748),42),504),(525,(527,530))),(((((35,((745,746),1156)),((430,513),769)),((((((((755,756),(758,767)),(759,(773,(779,781)))),757),(((760,766),762),761)),763),((764,772),765)),(777,784))),945),961)),((330,(((((((((((878,885),892),((880,884),907)),((((879,881),882),(887,890)),(888,889))),(((886,903),922),898)),((((883,902),(911,923)),910),((894,909),(905,915)))),((891,897),((893,908),(899,900)))),(((895,(917,(919,942))),(896,916)),(901,(913,918)))),((904,912),906)),(914,920)),924)),(436,844)))),((((57,((60,422),419)),((145,174),163)),(((((149,((722,1015),739)),162),729),738),723)),(948,((965,966),1780))))),(((((((((50,((((((((((1055,1057),(1067,1092)),(1075,1110)),(((1056,1076),1091),1061)),(((((((1058,1065),1081),(1074,1083)),((1062,1069),(1078,1101))),((1064,1073),((1072,1082),((1080,1084),1088)))),(1063,1090)),((1068,(1085,1115)),(1071,(1094,1098))))),(1066,(1086,1089))),(1059,1060)),(1070,1079)),(1077,1087)),1093)),((651,((656,(662,664)),1138)),654)),(((((487,1131),1132),((1116,1124),1118)),((((((628,(((1095,(1102,(1106,1112))),(1096,((1099,1100),(((1103,(1104,1108)),1117),1119)))),1097)),(1105,1111)),1128),1113),(1109,1120)),(1107,1121))),647)),((((((((498,1129),(((510,1134),1137),1126)),749),(506,648)),(((519,653),666),528)),(((((643,658),(((646,655),652),659)),663),657),649)),1772),1203)),(((((((((((482,(490,616)),(((483,((486,489),502)),488),493)),(615,618)),(496,620)),((491,665),((512,625),619))),(623,1114)),622),((621,1123),624)),631),(626,629)),632)),((((((((((579,587),((595,610),((604,608),640))),(600,603)),((((580,(584,588)),581),1611),(((((582,583),585),(593,601)),((594,602),(606,609))),((586,597),(589,591))))),(590,((599,605),(607,611)))),592),((596,612),633)),(613,614)),598),(617,667))),(516,1939)),((((251,1778),1189),((((((((((((((438,(439,440)),444),464),((441,475),443)),(445,448)),((446,454),460)),(((451,467),458),(453,456))),(457,463)),(((455,477),479),((465,472),476))),(((452,462),(461,466)),((459,468),(469,470)))),((((442,450),447),471),(449,473))),((478,((481,485),507)),((480,515),484))),474),((494,(518,750)),1170))),(((((431,(661,1880)),1799),2162),(((((1381,1881),1847),1883),((((((((((((1838,1858),(1844,(1848,1851))),((1850,1867),(1852,(1853,(1860,1863))))),1842),((1857,(1871,1877)),1861)),((1841,1843),(1855,1868))),1845),(1862,1873)),(((1846,1866),1856),1865)),(1854,((1876,1879),1885))),1878),1864)),(((((((((((((1800,1801),1811),1822),(1807,(1817,1826))),(1812,(1821,(1833,1870)))),(1820,(((1823,1875),1840),1835))),(1809,1849)),((((1802,1810),1803),1813),((1804,(1819,1836)),(1805,1806)))),(1808,1818)),((1815,1827),(1816,1825))),(1814,(1824,(((1830,1837),1874),1831)))),((1828,1829),(1834,1839))),(1832,((1859,1869),1872))))),((((((((((1139,1151),1140),1190),((1145,1147),(1148,1191))),(((((1141,1143),1142),1149),1178),1144)),(1146,1153)),1166),((1173,1183),1219)),(1159,((1177,1536),1527))),1542)))),((((((((((((((((359,362),((((360,371),378),373),370)),(((361,366),((364,369),372)),((374,((376,392),381)),408))),((363,410),383)),(((365,389),393),(((367,((377,(399,405)),(388,390))),368),((375,(398,400)),((379,386),(384,391)))))),((((380,382),(397,403)),((387,404),401)),(407,411))),(394,406)),(396,429)),385),402),((409,1610),((413,415),433))),(412,428)),432),((520,522),(1180,1205))),(((((((((((((((((((786,788),801),(798,802)),(787,806)),((789,792),((794,(811,820)),813))),((796,799),((797,(815,822)),803))),(790,((791,816),793))),(817,819)),((795,805),800)),826),812),((804,833),((809,(824,(827,1529))),835))),807),(808,((810,821),(825,829)))),(814,830)),(831,832)),(818,(823,828))),((834,839),845)),(859,860))),(857,874)))),(((((((((((2,6),29),26),2158),1187),876),(1214,((((((1437,1448),1444),1459),(((1455,1457),1461),(1463,1466))),1464),1460))),(((((926,(933,947)),931),937),935),(1053,(1163,((1164,1608),1202))))),774),((((((414,1174),1531),(731,1043)),((423,959),1041)),949),(842,1033))),(((((((((511,514),529),524),521),1884),(952,957)),(1160,1162)),(944,946)),((((713,(714,715)),1130),728),2094)))),(((327,(((921,1784),((((((((((((((1391,1416),1426),(((1392,1393),1403),1396)),((1400,((((1404,1425),(1428,1438)),(1427,(1430,1439))),(1405,1413))),1406)),1419),(1394,(1401,((1409,1453),(1415,1423))))),((1397,1402),1414)),((1407,1417),1412)),((1395,1399),1410)),(1408,(1418,1449))),((1411,(((((1452,((1456,1458),1472)),(1465,1467)),(1473,1474)),1475),1469)),(1422,1432))),((1420,1433),1421)),(((1424,1434),(1431,(1435,1436))),1429)),(((((1398,1446),1451),((((1440,1450),1443),1441),1442)),1447),1445))),1775)),(((575,(((((((((((((((1616,1619),1636),1628),(1652,((1661,1665),1666))),((1627,(1635,1651)),1638)),1664),((1637,((1646,1653),(1654,1659))),(1649,(1650,1669)))),(1633,1644)),(1629,1632)),(((((1617,1618),1634),((1626,1656),(1640,1643))),(((1623,((1642,1660),((1655,1694),1657))),1639),(1624,1630))),((1620,(1631,1647)),(((1621,1622),(1645,(1668,1675))),1658)))),(1648,1662)),1625),(1663,1695)),(1641,1667)),((((((((((1670,(1677,(1696,1698))),((1671,1678),((1673,(1692,1693)),1676))),(((((1674,1682),1687),1684),(1680,1690)),(1681,(1683,1689)))),1672),(((1686,1705),1697),1701)),1691),1704),1688),1702),(((1679,1699),1703),(1685,1700))))),((((((((((((((((((1886,1887),(1889,1892)),1890),1893),1894),(1898,1912)),((1891,1900),1899)),(1896,(1904,1930))),(1901,((1905,1907),1922))),(1902,(1915,1921))),(1926,1928)),(1910,(1919,((1924,1927),(1934,1937))))),(((1908,1932),1933),(1914,1925))),((((1888,1917),1913),(((1903,1918),1911),1941)),((1895,1897),1909))),(((1920,1931),1929),(1936,1942))),((1906,1935),(1916,1923))),1938),(((2051,((2056,2097),2090)),((2089,2098),(2101,2214))),2066))),955)),(868,1454))),(((((838,((((841,1787),848),850),(847,851))),1754),1795),1383),((936,962),964))),((132,164),(256,(420,421)))),(((225,((((((231,((237,259),255)),(235,240)),(247,253)),((246,250),(252,263))),241),245)),((571,(934,(963,967))),1545)),(1193,(1609,1614)))),((((((179,((227,258),264)),(((219,243),222),((226,262),244))),((((221,(242,249)),(232,(((239,261),248),257))),(238,265)),254)),(((((((((180,203),209),204),(((181,(((((182,196),183),192),((190,(201,(207,215))),(205,214))),((((184,186),189),((194,206),(198,200))),((((187,188),191),195),(193,199))))),202),(185,197))),210),213),(208,212)),((211,216),217)),((((218,236),220),228),233))),(((((223,229),260),((230,1188),(234,2150))),224),1210)),(1785,1786))),(1776,1790)),(((((((((((((((((((531,532),(550,551)),540),556),((534,554),541)),(533,(545,(559,565)))),(539,560)),(536,(((537,548),557),542))),(((535,((538,544),543)),546),(547,563))),(553,558)),((552,567),(555,564))),(549,568)),(561,562)),(569,570)),566),573),(577,578)),574),572)),(((((((91,100),(((((((((92,95),(93,(((96,106),97),118))),(112,(116,125))),((94,(((101,(120,(130,134))),(107,119)),(102,((115,123),117)))),(103,((105,108),((110,126),129))))),98),(104,113)),(109,111)),99),114)),121),122),(127,128)),124),((131,133),154))),1553);
 171: 1 -825861.8125 -829405.4316 (0,(((((((((((((((((((((((((((((((((1,3),13),4),9),((21,40),74)),((7,15),56)),((11,(24,36)),(22,2103))),(19,71)),(14,62)),(75,312)),(52,(55,(64,((((1122,1127),(1125,(1135,1136))),1133),1779))))),(((((775,785),778),(((871,1186),1179),875)),1171),((1175,1549),1185))),((((((((((((((1476,1481),1523),1480),1495),(((1477,1503),1497),(((((1478,1479),(1494,1500)),1484),1493),(1483,(1486,1496))))),((((((1482,1485),1488),1512),(1487,1540)),(1489,(1492,1539))),1510)),1499),1491),1490),(1498,1543)),1504),(((((1505,1550),(1516,1518)),1507),(1508,(((1515,1517),1532),(1521,1551)))),1524)),((((((1501,1509),1514),1502),((1506,((1511,1538),1522)),(1513,1526))),1519),1534)),(1547,1552))),(((((395,1882),1537),968),2163),(854,869))),((((69,(1176,(1375,1525))),(((((1023,1040),1044),1031),1161),1152)),(((((314,(2102,2107)),((783,(1753,1773)),2283)),(1765,1770)),((((((((((((((((((1172,1712),(1720,(1722,1734))),1718),1709),((((1706,1710),(1708,(1716,1717))),(1707,(1711,1715))),(1713,(1714,(1726,1730))))),((1723,(1724,1727)),1735)),(((1728,1752),1729),1749)),((1725,1740),(1737,1744))),((1719,(1721,(1736,1738))),(1739,1741))),1732),((1742,1745),1783)),(1731,1781)),((1733,(1746,1751)),(1743,1747))),((1766,(((1777,1791),1797),1789)),(1774,1782))),(1756,1771)),1757),(1762,(1794,(1796,1798)))),(1748,1750))),(576,((((((((((((((((((1943,(1944,1974)),1964),1948),1945),(1955,(1957,(1961,1982)))),1946),(1951,((1963,1999),1976))),(((1947,1970),(1950,1960)),(1949,1956))),(1952,((((((((1953,(1959,((1968,1979),(1983,2005)))),1958),((1980,1985),1989)),1973),2000),(1971,1972)),(1954,1969)),(1962,1966)))),((1965,1967),((1977,1981),1998))),((1975,1993),(1978,1986))),(1994,2002)),(((1984,2006),1987),((2003,2016),(2008,2019)))),(1990,2010)),2021),(((((1988,(1996,(2009,2022))),(1995,2014)),((1991,(1992,2001)),(1997,2020))),(2007,2018)),(((2004,2015),2011),2012))),2017),2013)))),782)),((((((((((30,(49,((497,((500,505),(508,1544))),(((733,747),742),737)))),417),79),836),840),2149),((1032,1037),1380)),(771,((1035,1051),1548))),((1554,(2217,2235)),((((((((2215,(((2224,2226),2230),2233)),2216),(2221,(2227,2228))),(2219,2231)),(2222,2225)),(((2220,2232),2223),(2237,(((2238,(2239,2241)),2240),2242)))),((2218,2236),2234)),2229))),((((953,956),(958,(1167,1198))),(((((((((((969,1000),974),((((((970,984),997),(971,1001)),983),((975,999),((981,(1002,(((1007,1008),1010),1021))),(985,992)))),(976,(((977,991),978),(982,996))))),(986,998)),(987,(989,(993,1003)))),(980,(988,990))),972),(((973,979),994),995)),1004),(1025,1047)),1039)),1192))),1535),((((((499,(503,526)),660),(((((((501,509),630),(627,637)),(636,645)),(635,((639,650),641))),638),634)),644),642),2211)),1546),((((((((5,84),82),((856,858),1036)),(((20,85),37),72)),(((32,((77,80),83)),(((((((((((((2164,2165),((2180,(2201,2204)),2181)),(2168,2171)),(2172,2177)),(2167,2178)),2169),(2166,(2170,2176))),2174),(2173,(((2207,2209),(2208,2212)),2210))),2175),((2179,(2200,2205)),((2202,2203),2206))),((2182,2183),(2184,(((2185,2194),(((2187,((2196,2197),2199)),((2190,2193),2198)),2195)),((2186,2192),(2188,(2189,2191))))))),2280)),(54,877))),((((((((8,(1019,1029)),(65,425)),426),((((17,776),18),87),((427,((1005,1018),1049)),1030))),((16,43),(1154,1181))),((424,(((1009,1012),(1011,1017)),1014)),(1006,1013))),((((((((((46,63),((58,(853,1169)),((146,172),310))),1155),(725,(837,852))),176),((148,1034),175)),141),((73,(135,1050)),(1760,1768))),(138,167)),(((51,(70,1767)),1520),(((136,(((139,150),171),156)),((137,144),((140,165),151))),143)))),((((33,((495,517),1045)),((866,954),1027)),(((47,720),1016),(((((159,(177,178)),173),((168,((712,718),724)),169)),(730,((1020,1042),1024))),(716,719)))),((89,740),861)))),(((38,(1168,((1759,1769),(((((2023,2024),2027),(2035,(2039,2065))),(((((((2025,2026),((2029,2059),2034)),((2033,(2040,2047)),(2037,2044))),(((2028,2031),((2055,2073),2058)),((2038,(2043,2048)),2050))),(((2036,2057),2062),(2053,(2061,2063)))),((((2030,((2049,(2082,2282)),(2064,2069))),2046),(2042,((2052,2054),2083))),2032)),2060)),(2041,2045))))),(741,1940)),((((855,1763),1792),960),(1462,((1764,1788),1793))))),((((((12,((44,53),68)),61),(66,67)),((45,(1054,(1165,(((((((((1194,1215),(1211,1212)),1555),((((((((1196,1216),1204),1225),1206),1221),1201),(1200,1208)),(1207,1217))),1199),((1195,1224),1220)),(((1209,1218),1223),1222)),1197),1213)))),(((((((((((668,669),675),(690,692)),(683,(687,710))),((673,(699,721)),706)),((((((670,672),693),(677,698)),((674,676),(((681,694),(689,701)),688))),(684,744)),(((671,678),((685,((695,708),704)),(703,736))),(((680,754),686),(691,700))))),679),697),(682,((696,705),707))),((702,709),711)),734))),1048),1370))),862),((((((((10,849),(((735,753),((843,870),846)),751)),(((48,930),((770,927),932)),((88,(435,1541)),768))),873),59),(((863,((865,951),1605)),940),928)),((((23,86),147),((90,(867,872)),(864,(1530,1533)))),((81,(523,950)),929))),2279)),((((((((28,76),(31,34)),748),42),504),(((35,((745,746),1156)),((430,513),769)),((((((((755,756),(758,767)),(757,(((760,766),762),761))),(759,(773,(779,781)))),763),((764,772),765)),(777,784)),961))),(((330,((((((((((((((878,885),892),((880,884),907)),(888,889)),(((((879,881),882),897),887),890)),((((883,902),(911,923)),((894,909),915)),((886,903),910))),(898,922)),((893,900),(899,908))),(891,901)),(((895,(917,(919,942))),(896,916)),(913,918))),((904,912),(905,906))),914),920),924)),((525,(527,530)),945)),(436,844))),859)),((((((((((25,39),41),(1046,1052)),(434,925)),938),((149,((722,1015),739)),((162,738),(723,729)))),((((((((((142,153),155),(158,(166,170))),160),(717,726)),161),152),157),1022),((416,((418,1150),1158)),(437,1184)))),(1157,1182)),(((((27,1373),78),492),(727,2105)),((((732,743),752),(941,943)),(939,(((1026,1038),1028),2100))))),((((57,((60,422),419)),((145,174),163)),(((315,((1468,1470),1471)),(((((((((((((((((((((1302,1313),1306),(1311,((1312,1348),1321))),1307),(1309,(1331,1363))),((((1303,(1324,1360)),1304),(1322,1330)),((1305,(1308,1327)),(1310,1320)))),((((1314,(1315,1319)),(1325,1361)),1329),((1316,1317),(1326,(1333,(1335,1342)))))),(1336,1347)),((1318,(((1332,(1387,1389)),(1384,1385)),(((1364,1366),1388),(1386,1390)))),((((1323,1371),(1344,(1374,1379))),1339),((1337,(1362,1602)),(1345,1355))))),((1340,1346),(((1352,1359),1378),(1356,((1358,1382),1367))))),(1343,1353)),1338),(1350,1369)),((1328,(1341,1349)),1334)),((1351,(1365,1368)),(1354,1357))),(((((((1377,1593),((1591,2281),1600)),(1572,1615)),(((((1556,1578),1558),((1559,1566),(1581,1604))),(((((1557,(1564,1607)),1575),1560),(1563,(1568,1612))),(((((1561,1570),1589),(((1569,1584),1573),1574)),((1562,(1577,1579)),1571)),(1565,(1567,(1580,((1595,1613),1601))))))),((1576,((1582,1590),1585)),1583))),((1587,1603),1597)),((1586,((1588,1596),1598)),(1592,1594))),(1599,1606))),1376),1372),(((((((((((2243,2244),(((2245,2246),2248),2247)),2250),(2249,2252)),((2264,2268),2269)),2251),(((2253,2256),(((((2254,2255),2258),2259),2257),2265)),(2266,2267))),2278),(((2260,2261),2276),(2262,2263))),2277),(((2270,2271),(2274,2275)),(2272,2273)))),2213),((((1755,1758),1761),(((((((((2108,(2110,2151)),(2113,(2139,2143))),(2124,2138)),(2114,(2134,2136))),(2112,(2123,2147))),(((((((2109,2111),2119),(2131,2133)),(2125,2156)),(2152,2161)),(2130,2160)),(((2115,2120),(2118,2122)),(2116,2126)))),(((((2121,2128),(2127,2155)),2141),2153),2142)),(((2117,2129),2154),(((2135,2146),2145),2137))),(((2132,2159),(2144,2148)),2140))),2157))),((948,((965,966),1780)),1528))),((((((((((((266,267),271),(272,282)),270),((((280,283),300),((287,(295,307)),(289,290))),(281,294))),((((((268,(301,303)),273),(276,293)),((269,275),291)),292),(((274,277),(286,296)),288))),(((278,335),279),((285,(297,298)),302))),(284,308)),(299,((304,309),306))),(((((305,347),(350,355)),((((((((311,333),328),324),346),(323,340)),((((((319,352),(((325,349),338),(342,357))),(((331,334),345),341)),(337,351)),(329,358)),(((321,356),(326,(339,343))),((332,354),344)))),(((316,322),336),348)),(317,320))),318),313)),780),((353,(((((((2067,(2081,2092)),2076),2074),(((2068,2080),2078),(2088,2104))),2072),((((((((2070,2077),2071),(2075,2087)),2093),2079),(2085,(2086,2099))),(2084,(2095,2096))),2091)),2106)),(((((((((((((((1226,1232),1228),((1237,1243),1250)),((1247,1252),(((1264,(1268,1269)),1275),(1267,(1273,1276))))),((((1227,1231),1233),1230),(((1229,1258),1274),(((((((((((1263,1277),(1280,1281)),1298),(1282,(1286,1295))),((1288,1300),1290)),(((1283,1296),1285),(1287,1291))),1301),1284),1299),((1292,1297),1294)),(1289,1293))))),((1242,1253),(1257,(1270,(1278,1279))))),((1239,1251),((1248,1266),1256))),(1259,(1271,1272))),1240),(1241,(1244,(1262,1265)))),(1249,1255)),(((((1234,1261),1238),1260),1235),1236)),1246),1245),1254)))))),((((((((((50,((((((((((1055,1057),1110),(((1056,1076),1091),1061)),((1067,1092),1075)),((((((((1058,1065),1081),(1074,1083)),((1062,1069),(1078,1101))),((1063,1094),((1071,1098),1090))),(((1072,1082),((1080,1084),1088)),1073)),(1064,1068)),(1085,1115))),(1066,(1086,1089))),(1059,1060)),1070),(1077,1087)),(1079,1093))),(((((((487,1131),1116),1118),1124),1132),((((628,(((1109,1120),1121),1128)),(((1095,(1102,(1106,1112))),((1096,(1100,((1103,1119),((1104,1108),1117)))),(1097,(1105,1111)))),1099)),1113),1107)),647)),((((((498,1129),(((510,1134),1137),1126)),749),(506,648)),(((519,653),528),666)),((((((643,1772),658),(((646,655),652),(659,663))),657),649),((651,((656,(662,664)),1138)),654)))),1203),((((((((((482,(490,616)),(((483,((486,489),502)),488),493)),(615,(618,620))),(491,(496,((512,625),619)))),((623,665),1114)),622),((621,1123),624)),631),(626,629)),632)),(((((((((((579,587),590),(595,610)),((599,605),(607,611))),((((580,(584,588)),581),1611),(((((582,583),585),(593,601)),((594,602),(606,609))),(((586,597),591),589)))),(600,603)),((604,608),640)),(592,((596,612),633))),(613,614)),(598,667)),617)),516),((((((((431,1880),661),2094),2162),(((1381,1881),(1847,1883)),((((1799,(1859,1869)),1872),(((((((((((1800,1801),1811),(1807,(1817,1826))),1822),1812),((1820,(1821,(1833,1870))),((1823,(1840,1875)),1835))),1818),((((1802,1810),1803),1813),((((1804,(1819,1836)),1805),1806),(1808,(1809,1849))))),((1815,1827),(1816,1825))),(1814,(1824,(((1830,1837),1874),1831)))),((1828,1829),(1834,1839)))),(1832,((((((((((((1838,1858),(1844,(1848,1851))),(((1850,(1853,(1860,1863))),1861),(1852,1867))),(1857,(1871,1877))),1855),(1842,1845)),((1841,1843),1868)),((1856,1862),(1865,1873))),1846),((1864,1866),1878)),1854),((1876,1879),1885)))))),1189),(874,1778)),(((((((((((1139,1140),1151),1147),(1148,1191)),1145),(((((1141,1143),1142),1149),1178),(1144,1190))),(1146,1153)),1166),((1173,1183),1219)),(1159,((1177,1536),1527))),1542))),(((((((((((((((438,(439,440)),444),464),((441,475),443)),(445,448)),((446,454),460)),(((451,467),458),(453,456))),(((455,477),479),((465,472),476))),((((452,466),461),462),((459,468),(469,470)))),(457,463)),(((442,450),447),471)),(449,473)),((478,((481,485),507)),((480,515),484))),474),((494,(518,750)),1170))),(((((((((((((((((((359,362),(((360,371),378),373)),370),((361,366),((364,369),372))),(((363,410),383),408)),(((((380,382),(397,403)),401),((387,404),(407,411))),394)),(((367,((377,405),(388,(390,399)))),368),((375,(398,400)),((379,386),(384,391))))),(((365,389),393),406)),(374,((376,392),381))),385),(396,429)),402),((412,1610),433)),(409,(413,415))),428),1205),432),(520,522)),(((((((((((((((((((786,788),801),((811,820),813)),(789,792)),((787,(798,802)),(794,806))),((796,799),((797,(815,822)),803))),(790,((791,816),793))),((795,(805,812)),800)),826),(817,819)),(804,(809,(((824,827),1529),835)))),807),((((808,825),(821,833)),810),829)),(814,830)),(831,832)),(818,(823,828))),((834,839),845)),860),857)))),1180),251),((((((((((2,29),6),26),2158),1187),876),(1163,((1164,1608),1202))),(((774,935),(((926,(933,947)),931),937)),(1214,((((((1437,1448),1444),1459),(((1455,1457),1461),(1463,1466))),1464),1460)))),((((((414,1174),1531),(731,1043)),((423,959),1041)),1053),((842,1033),949))),((((((((511,514),524),529),521),(952,957)),(1160,(1162,1884))),(944,946)),(((713,(714,715)),1130),728)))),1939),(((327,(((921,1784),(((((((((((((((1391,1416),1426),(((1392,1393),1403),1396)),(1400,((((1404,1425),(1428,1438)),(1427,(1430,1439))),(1405,1413)))),(1406,1419)),(1394,(1401,((1409,1453),(1415,1423))))),((1397,1402),((1407,1417),1412))),1414),(1408,1449)),((1395,1399),1418)),1410),(((1411,((((1452,((1456,1458),1472)),(1465,(1473,1474))),(1467,1475)),1469)),(1422,1432)),1421)),(1420,1433)),(((1424,1434),(1431,(1435,1436))),1429)),(((((1398,1446),1451),((((1440,1450),1443),1441),1442)),1447),1445))),1775)),(955,(((((((((((((((1616,1619),1636),1628),1652),((1627,(1635,1651)),1638)),(((1637,((1649,(1650,1669)),1654)),((1646,1653),1659)),(((1661,1665),1666),1664))),(((1617,1618),1644),1633)),(1629,1632)),((((1620,(1645,(1668,1675))),(1621,1622)),((1631,1647),1658)),(((1623,((1642,(1660,1694)),(1655,1657))),1639),((1624,1630),(((1626,1656),(1640,1643)),1634))))),(1648,1662)),1625),(1641,1667)),(1663,1695)),((((((((1670,(1677,(1696,1698))),((1671,1678),((1673,(1692,1693)),1676))),(((((1674,1682),1687),(1680,1690)),1684),(1681,(1683,1689)))),(1672,(((1686,1705),1697),1701))),1691),1688),1704),(((1679,1699),1703),((1685,1700),1702)))),((((((((((((((((((1886,1887),(1889,1892)),1890),1893),1894),(1898,1912)),(((1891,1900),(1896,(1904,1930))),1899)),(1901,((1905,1907),1922))),(1910,(1919,((1924,1927),(1934,1937))))),(((1902,1921),1925),(1926,1928))),1915),(((1908,1932),1933),1914)),((1895,1897),1909)),(((1888,1917),1913),((1903,(1911,1918)),1941))),(((1920,1931),1929),1936)),(((1906,1935),1942),(1916,1923))),1938),(((2051,((2056,2097),2090)),((2089,2098),(2101,2214))),2066))))),(868,1454))),(((((((((((179,((227,258),264)),((219,243),222)),(226,262)),244),((((221,(242,249)),(232,(((239,261),248),257))),(238,265)),254)),(((((((((180,203),209),204),(((((((181,(190,(201,(207,215)))),(((((182,196),183),192),199),(((187,188),191),(193,195)))),((194,206),(198,200))),((184,186),189)),(205,214)),202),(185,197))),210),((208,212),213)),((211,216),217)),((((218,236),220),228),233)),((((223,229),(260,2150)),((230,1188),234)),224))),575),1210),(((1776,1790),1786),1785)),(((((225,((((((231,(237,255)),250),((235,259),240)),((246,(252,263)),(247,253))),241),245)),(934,(963,967))),(571,1545)),(((((((((((((((((531,532),(550,551)),540),((533,(545,(559,565))),(((534,554),541),(556,560)))),539),(536,(((537,548),557),542))),(((535,((538,544),543)),546),(547,563))),(553,558)),((552,567),555)),((549,568),564)),(561,562)),566),(569,570)),573),(577,578)),574),572)),(1193,(1609,1614)))),(256,(420,421)))),((132,164),(((((838,((((841,1787),848),850),(847,851))),1754),1795),1383),((936,962),964)))),(((((((91,100),(((((((((92,95),(93,(((96,106),97),118))),(112,(116,125))),((94,(101,(((102,(120,(130,134))),((115,123),117)),(107,119)))),(103,((105,108),110)))),(98,(126,129))),(104,113)),(109,111)),99),114)),121),122),(127,128)),124),((131,133),154))),1553);
 172: 2 -833991.375 -829450.9684 (0,((((((((((((((((((((((((((((((1,3),13),4),9),(21,40)),((7,15),56)),((((11,(24,36)),2103),22),74)),(19,71)),(14,62)),782),312),(((((69,(1757,1762)),((((((((((((((1172,1712),(1720,(1722,1734))),1718),1709),((((1706,1710),((1713,(1726,1730)),1714)),(1708,(1716,1717))),(1707,(1711,1715)))),((1723,((1724,1752),(1727,1735))),(1728,1729))),(((1719,(1721,(1736,1738))),(1739,1741)),(1725,1740))),(1737,1744)),((1731,1749),1745)),(1732,1747)),(((1733,1743),(1746,1751)),(1742,1783))),1781),(((((1756,1771),1766),1782),(((1777,1791),1797),1789)),1774)),((1794,1798),1796))),(1161,((1748,1750),1765))),((((314,(2102,2107)),((783,(1753,1773)),2283)),(576,(((((((((((((((((((((((1943,(1944,1974)),1964),1948),1945),(1946,(((((1947,1970),(1950,1960)),(1949,1956)),(((1952,((((((1953,((1968,1979),2005)),1959),(1958,1983)),(1973,((1980,1985),1989))),2000),(1971,1972))),(1954,1969)),(1962,1966))),(1951,((1963,1999),1976))))),(1975,1982)),(1955,(1957,1961))),((1965,(1967,1998)),(1977,1981))),(1994,2002)),(1978,1986)),(1984,1993)),((2003,2008),(2006,2016))),(1987,2019)),1990),2010),2021),(((2004,2015),2011),2012)),(((1988,2018),(1996,(2009,2022))),((1991,(1992,2001)),2007))),(1997,2020)),2014),1995),2017),2013))),1770)),(((((1023,1040),1044),1031),1552),((1152,1537),(1375,1525))))),(((((64,(((((1122,1127),1133),1125),1136),1135)),1779),((((((775,785),778),(((871,1186),1179),875)),1171),(1175,1549)),1185)),(771,((1035,1051),1548))),((((((395,1882),2163),(854,869)),1176),968),((((((((((((1476,1481),1523),1480),((((((1482,(1485,1539)),1488),(1512,1540)),(1487,1492)),1510),1489)),(((1477,1503),((1483,(1493,1495)),1496)),((((1478,1479),1497),(1494,1500)),(1484,1486)))),1499),1491),1490),1498),(1504,(1543,1547))),(((((1505,1550),(1516,1518)),1507),(1508,(((1515,1517),1532),(1521,1551)))),1524)),(((((((1501,1509),1538),1514),1502),((1506,(1511,1522)),(1513,1526))),1519),1534))))),((((((((30,(49,((497,((500,(505,1544)),508)),(((733,747),742),737)))),417),836),79),840),2149),((1032,1037),1380)),((52,75),55))),((1192,(((1554,(2217,2235)),((((((2215,2231),((((2216,((2221,2233),((2224,2226),2230))),(2227,2228)),2219),2225)),(((2218,2236),2222),(2223,2234))),(2220,2232)),(2237,(((2238,(2239,2241)),2240),2242))),2229)),2280)),((1546,((((((((((((2164,2165),((2180,(2201,2204)),2181)),(2168,2171)),(2172,2177)),(2167,(2170,2176))),(2169,2178)),2166),(2173,2174)),2175),((((2207,2212),2209),2208),2210)),(((2182,2187),(2183,((((2184,2195),(((2190,2193),2198),((2196,2197),2199))),((2186,2192),((2188,2191),2189))),(2185,2194)))),(((2202,2203),2206),2205))),(2179,2200))),2211))),((89,740),861)),((((((499,(503,526)),660),(((((((501,509),630),(627,637)),645),(635,((639,650),641))),(636,638)),634)),644),642),(((843,870),846),(((953,(956,958)),(1167,1198)),((((((((969,1000),974),(((((((((970,984),(971,983)),(997,1001)),975),((981,(1002,(((1007,1008),1010),1021))),(985,992))),(978,999)),976),(977,991)),(982,986))),((987,(996,1047)),998)),(972,((980,(988,990)),(989,(993,1003))))),(((973,979),994),995)),(1004,1025)),1039))))),(((((((5,84),82),((((20,85),37),1036),72)),(32,((77,80),83))),((54,877),(856,858))),1462),(((((((12,(66,67)),1370),(((47,720),1016),(((((159,(177,178)),((168,((712,718),724)),169)),(730,((1020,1042),1024))),(716,719)),173))),(((45,(1054,(1165,((((((((((1194,1215),(((1200,1217),1207),1211)),(((((1196,1216),1204),1225),(1206,1221)),(1201,(1208,1212)))),1224),1199),((1195,1220),((1209,1218),1223))),1222),1197),1555),1213)))),(((((((((((668,669),675),(690,692)),(673,(699,721))),(((((((((670,672),(677,698)),693),(674,676)),((681,694),(689,701))),688),(684,744)),(((671,678),((685,(704,708)),(703,736))),(((680,754),686),(691,700)))),((683,(687,710)),(695,706)))),679),697),(682,((696,705),707))),((702,709),711)),734),1535)),(61,1048))),((33,((495,517),1045)),((866,954),1027))),(((38,(1168,((1759,1769),(((((((((2023,2024),2035),(2027,(2039,2065))),2060),((((((2030,(2064,2282)),(2049,2082)),(2046,2069)),2042),((2052,2054),2083)),2032)),(((((2025,2026),((2033,2037),2059)),((2040,2047),2044)),((((2028,2031),((2055,2058),2073)),2053),(2029,2034))),((2036,2057),((2061,2063),2062)))),(2038,(2043,2048))),(2045,2050)),2041)))),(741,1940)),((((855,1763),1792),((1764,1788),1793)),(862,960)))),((44,53),68)))),((((((((8,(1019,1029)),(65,425)),426),(((17,18),(87,776)),((427,((1005,1018),1049)),1030))),((16,43),(1154,1181))),((51,70),(1520,1767))),(((136,(((((137,144),(151,156)),((139,150),171)),165),140)),143),((424,(((1009,1012),(1011,1017)),1014)),(1006,1013)))),(((((46,(63,176)),(((58,853),(310,1169)),(146,172))),(((141,(175,725)),1034),(837,852))),(((73,1050),135),(1760,1768))),((138,167),(148,1155))))),((((((10,849),((735,753),751)),((((48,((770,927),932)),(88,(435,1541))),(768,930)),873)),(((59,(928,1605)),((81,929),(523,950))),((863,(865,951)),940))),(((23,86),147),((90,(867,872)),(864,(1530,1533))))),2279)),((((57,((60,422),419)),((145,174),163)),(((((149,((722,1015),739)),162),729),738),723)),((((((((((((((((266,267),271),(272,282)),270),292),((277,(286,296)),(288,302))),(((((268,(301,303)),273),(276,293)),((269,275),291)),274)),((((278,279),335),(285,(297,298))),((((280,283),300),((287,(295,307)),(289,290))),(281,294)))),(299,((304,309),306))),284),308),((305,(((((((((311,333),328),324),346),(323,340)),(((((((319,352),351),(((325,349),338),(342,357))),(((331,334),345),341)),337),(329,358)),(((321,356),(326,(339,343))),((332,354),344)))),(((316,322),336),348)),(317,320)),(347,(350,355)))),(313,318))),315),(((((((((((((1226,1232),1228),((1237,1243),1250)),(((1247,1252),(1264,(1268,1269))),(1267,((1273,1276),1275)))),(((((1227,1231),1233),1230),(((1229,1258),1274),((((((((1263,1277),(1280,1281)),(1282,((1286,1298),(((1288,1300),1290),1295)))),((((1283,1296),1285),(1287,1291)),1301)),1284),1299),((1292,1297),1294)),(1289,1293)))),1271)),((1242,1253),(1257,(1270,(1278,1279))))),((((1239,1251),(1248,1266)),(1249,1255)),(1259,1272))),(1240,1256)),(((1241,1262),1265),1244)),((((1234,(1238,1261)),1260),1235),1236)),1246),1254),1245)),(((353,2213),(((((((2067,(2081,2092)),2076),2074),(((2068,2080),2078),(2088,2104))),2072),((((((((2070,2077),2071),(2075,2087)),2093),2079),(2085,(2086,2099))),(2084,(2095,2096))),2091)),2106)),(780,((1468,1470),1471)))),(((948,((965,966),1780)),1528),((((((((((((((((((1302,1313),1306),(1311,((1312,1348),1321))),1307),(1309,(1331,1363))),((((1303,(1324,1360)),1304),(1322,1330)),((1305,(1308,1327)),(1310,1320)))),((((1314,(1315,1319)),(1325,1361)),1329),((1316,1317),(1326,(1333,(1335,1342)))))),(1336,1347)),(((1318,(((1332,(1387,1389)),(1384,1385)),(((1364,1366),1388),(1386,1390)))),(((1337,(1362,1602)),1345),1355)),(((1323,1371),(1344,1374)),1339))),(((1338,(1340,1346)),(((1352,1359),1378),(1356,((1358,1382),1367)))),(1343,1353))),(1350,1369)),((1328,(1341,1349)),1334)),(((1351,(1365,1368)),(1354,1357)),1379)),(((((((((1377,1593),((1591,2281),1600)),1572),(1576,((1582,1590),1585))),1615),(((((1556,1578),1558),(1581,(1604,1612))),(1559,1566)),((((((1557,(1564,1607)),1575),1560),1563),(((((1561,1570),1589),(((1569,1584),1573),1574)),((1562,(1577,1579)),1571)),((1565,(1567,(1580,(1595,1601)))),1613))),1568))),(1587,(((1588,1598),(1596,1603)),1594))),(1583,1597)),((1586,(1592,1599)),1606))),1376),1372),((((((((((2243,2244),(((2245,2246),2248),2247)),2250),(2249,2252)),(2251,(((2253,2256),(((((2254,2255),2258),2259),2257),2265)),(2266,2267)))),((2264,2268),2269)),2278),(((2260,2261),2276),(2262,2263))),2277),(((2270,2271),(2274,2275)),(2272,2273)))),((((1755,1758),1761),(((((((((2108,2151),2110),((((((2109,2111),2119),(2131,2133)),(2125,2156)),2134),(2152,2161))),(((((2112,2147),2123),2143),(2113,(2114,2124))),(2136,(2138,2139)))),((2115,2120),((2116,2126),(2118,(2122,2160))))),2130),((((2121,2128),(2127,2155)),2141),2142)),(((2117,2129),2146),((((2135,2145),2137),2154),2153))),(((2132,2159),(2144,2148)),2140))),2157)))))),(((((((((25,39),41),(1046,1052)),(434,925)),(78,938)),(27,1184)),(((((((((((142,153),155),(158,(166,170))),(160,726)),717),161),152),157),1022),((416,((418,1150),1158)),437)),(1157,1182))),((492,727),((((525,(527,530)),1373),(((732,743),752),(941,943))),(939,(((1026,1038),1028),2100))))),((((((((28,76),(31,34)),748),42),504),(((35,((745,746),1156)),((430,513),769)),(((((((((755,756),(758,767)),(757,761)),((760,766),762)),(773,(779,781))),(759,763)),((764,772),765)),(777,784)),961))),((((330,945),(((((((((((((878,885),892),((880,884),907)),(888,889)),(((((879,881),882),897),887),890)),(((886,903),898),((((893,910),900),(899,908)),((((895,(917,(919,942))),(896,916)),(913,918)),901)))),((902,911),922)),((894,909),915)),(905,906)),883),((891,912),904)),(914,(920,923))),924)),2105),(436,844))),2158))),(((((((((50,(((((((((((1055,1057),(1067,(1091,1092))),(1075,1110)),((1056,1076),1061)),(((((((1058,1065),1081),(1074,1083)),((1062,1069),(1078,1101))),((1064,1073),(((1071,(1094,1098)),(1072,1082)),((1080,1084),1088)))),(1063,1090)),(1068,(1085,1115)))),(1066,(1086,1089))),(1059,1060)),1070),1079),1093),(1077,1087))),(((651,654),(656,(662,664))),1138)),((((((487,1131),1116),1118),(647,1132)),1124),((((((628,1099),((1095,(1102,(1106,1112))),((1096,(1100,(((1103,(1104,1108)),1117),1119))),(1097,1128)))),(1105,1111)),1113),1107),((1109,1120),1121)))),((((((643,658),657),(659,663)),(646,655)),649),(652,1772))),((((((((((((482,493),((483,((486,489),502)),488)),(615,618)),(616,620)),((((490,512),496),625),(491,665))),(619,622)),(623,1114)),((621,1123),624)),631),(626,629)),632),(((((((498,1129),(((510,1134),1137),1126)),749),(506,648)),(((519,653),528),666)),((((((((((579,587),590),(595,610)),(((((580,(584,588)),581),((586,597),589)),((((582,583),585),(593,601)),((594,602),(606,609)))),((591,1611),(607,611)))),((599,605),603)),600),((598,608),(604,640))),((592,(633,667)),(596,612))),(613,614)),617)),1203))),516),((((((431,1880),661),1799),(((((((((((((1800,1801),1811),1822),((1807,(1817,1826)),(1812,(1821,(1833,1870))))),(1820,(((1823,1875),1840),1835))),((1809,1849),1818)),((((1802,1810),1803),1813),(((1804,(1819,1836)),(1805,1806)),1808))),((1815,1827),(1816,1825))),(((1814,1832),1824),(((1830,1837),(1872,1874)),1831))),((1828,1829),(1834,1839))),((((((((((((1838,1858),(1844,(1848,1851))),(((1850,(1853,(1860,1863))),1861),(1852,1867))),(1857,(1871,1877))),1855),(((1841,1843),(1868,1873)),1862)),(1842,1845)),1865),((1846,1866),1856)),(1854,((1876,1879),1885))),1878),1864)),((1847,1881),(1859,1869))),(1883,2162))),1189),((((((((((((1139,1151),1140),1190),((1145,1147),(1148,1191))),(((((1141,1143),1142),1149),1178),1144)),(1146,1153)),1166),1173),1183),(1159,1527)),(((1170,1381),1542),(1177,1536))),1219))),(251,((((((((((((((438,(439,440)),444),464),((441,475),443)),(445,448)),((446,454),460)),(((451,467),458),(453,456))),(457,463)),(((455,477),476),((465,472),479))),((((452,466),461),462),((459,468),(469,470)))),((((442,450),447),471),449)),(473,((478,((481,485),507)),((480,515),484)))),474),(494,(518,750))))),(((((((((((((((((((((359,362),(((360,371),378),373)),370),((361,366),((364,369),372))),(((363,410),383),408)),(374,((376,392),381))),((((365,389),393),(398,400)),(((367,(((377,399),(388,390)),405)),368),(375,((379,386),(384,391)))))),(394,406)),((((380,382),(397,403)),((387,404),401)),(407,411))),(396,429)),385),402),((412,1610),433)),(409,(413,415))),428),1205),432),(520,522)),((((((((((((((((((786,788),801),((789,792),(811,813))),((787,(794,806)),(798,802))),((796,799),((797,(815,822)),803))),((790,791),(793,816))),((795,800),(805,812))),(820,826)),804),(817,819)),807),(814,830)),((808,(821,(825,829))),(810,835))),(809,(824,(827,1529)))),((831,832),833)),((834,839),845)),(818,(823,828))),(859,860))),(857,874)),1180))),((((((((414,1174),1531),(731,1043)),((423,959),1041)),(((842,1033),876),949)),1214),(774,(((((926,(933,947)),931),937),(935,(1163,((1164,1608),1202)))),(1053,((((((1437,1448),1444),1459),(((1455,1457),1461),(1463,1466))),1464),1460))))),(((((((((511,514),524),529),521),(952,957)),(1778,(1939,2094))),(((713,(714,715)),1130),728)),(1160,(1162,1884))),(944,946)))),(((((2,29),6),26),((327,((1187,((((((((((((((((((1616,1619),1636),1628),1652),(1627,(1635,1651))),(1638,((1661,1665),1666))),1664),((1637,(1654,1659)),1649)),((1633,(1646,1653)),1644)),(1650,1669)),(1629,1632)),(((((1617,1618),1634),(1625,(((1626,1643),1640),1656))),((((1623,((1642,(1660,1694)),(1655,1657))),1639),(1624,1630)),1631)),(((1620,(1668,1675)),(1621,1622)),1658))),(1648,1662)),(1645,1647)),1641),(1663,1695)),1667),(((((((((1670,(1677,((((1686,1705),1697),1701),(1696,1698)))),(((1671,(1678,(1692,1693))),1676),1673)),1672),(((((1674,1682),1687),(1680,1690)),1684),(1681,(1683,1689)))),1691),1704),1688),(((1679,1699),1703),(1685,1700))),1702))),((((((((((((((((((1886,1887),(1889,1892)),1890),1893),1894),(1898,1912)),(((1891,1900),1899),((1896,(1904,1930)),(1901,((1905,1907),1922))))),((1902,1921),(1926,1928))),(1910,(1919,((1924,1927),(1934,1937))))),1915),(((1908,(1925,1933)),1914),(1916,1923))),((1895,1897),1909)),(((1888,1917),1913),((1903,(1911,1918)),1941))),((1906,1935),1938)),(1920,(1929,1942))),1931),(1932,1936)),((((2051,((2056,2097),2090)),((2089,2098),2101)),2066),2214)))),(((((575,955),(((((1398,1446),1451),((((1440,1450),1443),1441),1442)),1447),1445)),((((((((((((((1391,1416),1426),(((1392,1393),1403),1396)),((((1404,1425),(1428,1438)),(1427,(1430,1439))),(1405,1413))),(1406,1419)),(1394,(1401,((1409,1453),(1415,1423))))),((1397,1402),(1400,((1407,1417),1412)))),1414),(1408,1449)),((1395,1399),1418)),1410),((1411,(((((1452,(1456,1458)),(1465,(1473,1474))),(1467,1472)),1469),1475)),(1422,1432))),((1420,1433),1421)),(((1424,1434),(1431,(1435,1436))),1429))),(921,1784)),1775))),(868,1454))),(((((838,((((841,1787),848),850),(847,851))),1754),1795),1383),((936,962),964))),((((((((((179,((227,258),264)),((219,243),222)),(226,262)),244),1210),(((((221,248),(((239,265),257),261)),(232,(242,249))),238),254)),((1776,1790),(1785,1786))),((((((((((180,203),209),204),((((((181,(190,(201,(207,215)))),194),(((184,186),189),((205,214),206))),((((((182,196),183),192),199),(198,200)),(((187,188),191),(193,195)))),202),(185,197))),210),((208,212),213)),((211,216),217)),233),(((218,236),220),228)),(((((((((((((((531,532),(550,551)),540),((533,545),((((534,554),541),539),(556,560)))),(536,(((537,548),557),(542,(559,565))))),(((535,((538,544),543)),546),(547,563))),(553,558)),((552,567),555)),((549,568),564)),(561,562)),566),(569,570)),573),(577,578)),572))),((((223,229),(260,2150)),((230,1188),234)),(224,574))),(((225,(((((((231,(237,255)),((235,259),240)),((252,263),253)),(246,250)),247),241),245)),(571,((934,967),963))),((1193,(1609,1614)),1545)))),(256,(420,421))),(132,164)),((((((((91,100),((((((((92,95),((93,118),((96,106),97))),(112,(116,125))),((94,((((101,(120,(130,134))),110),102),(107,119))),(((103,((115,123),117)),(105,108)),129))),98),(104,113)),(99,(109,111))),114)),126),121),122),124),(127,128)),((131,133),154))),1553);
 173: 1 -810084.1875 -829610.9099 (0,((((((((((((((((((((((((((((1,3),13),4),9),(21,40)),((7,15),56)),(((11,(24,36)),(22,2103)),74)),(19,71)),(14,62)),312),(((64,(((((1122,1127),1133),1125),1136),1135)),1779),871)),((((775,785),(778,1171)),((875,1179),1186)),((1175,1549),1185))),52),((((((((((((((1476,1481),1523),1480),1495),(((((1477,1503),1497),1493),((1478,1479),(1494,1500))),((1483,1496),(1484,1486)))),((((((1482,1485),1488),(1512,1539)),(1487,1540)),(1489,1492)),1510)),1499),1491),1490),1504),1498),1543),(((((1505,1550),(1516,1518)),1507),(1508,(((1515,1532),1517),(1521,1551)))),1524)),((((((1501,1509),1502),1514),((1506,((1511,1538),1522)),(1513,1526))),1519),1534))),((((((((((((30,(49,((497,((500,(505,1544)),(((733,747),742),737))),508))),417),79),836),840),2149),((1032,1037),1380)),(55,75)),(771,((1035,1051),1548))),(1192,(1552,((1554,(2217,2235)),(((((2215,(((2224,2226),2230),2233)),2216),(2221,(2227,2228))),(((((2218,2236),2234),((2220,2232),2223)),(2222,2225)),(2219,(2231,(2237,(((2238,(2239,2241)),2240),2242)))))),2229))))),((((499,(503,526)),(((((((((501,509),630),(627,637)),645),((635,650),(639,641))),(636,638)),634),(642,644)),660)),((843,870),846)),(((953,956),(958,(1167,1198))),(((((((((((969,1000),974),((((970,984),(971,1001)),(983,998)),(((975,((981,(1002,(((1007,1008),1010),1021))),(985,992))),(978,999)),((976,(982,986)),(977,991))))),997),(987,996)),((980,(988,990)),(989,(993,1003)))),972),(((973,979),994),995)),1004),(1025,1047)),1039)))),((((((((69,(1757,1762)),(1161,((1794,1798),1796))),(1748,1750)),((((((((((((((((((1172,1712),1709),(1718,(1720,(1722,1734)))),(((1706,1710),((1707,(1716,1717)),1708)),(1713,(1714,(1726,1730))))),((1711,1715),(1723,(1724,1727)))),((1728,1752),1729)),1737),(1735,1749)),(1725,1740)),1744),((1719,(1721,(1736,1738))),(1739,1741))),1732),(1731,1781)),(1745,(1774,1783))),(((1733,(1746,1751)),1743),1742)),1747),(((1777,1791),1797),1789)),(((1756,1771),1766),1782))),((((314,(2102,2107)),(((576,783),(1753,1773)),2283)),(1765,1770)),(((((((((((((1943,(1944,1974)),1964),1948),1945),(1946,(((((1947,1970),(1950,1960)),(1949,1956)),((1952,((((1953,((1959,1983),(1968,1979))),1958),((1973,((1989,2005),2000)),(1980,1985))),(1971,1972))),((1954,1969),(1962,1966)))),(1951,((1963,1999),1976))))),(1975,1982)),(1955,(1957,1961))),((1965,(1967,1998)),(1977,1981))),1994),(1978,1986)),((2003,2008),(2006,2016))),(((1984,(1993,2002)),(((((((((1988,((2004,(2011,2015)),2012)),((1996,(2009,2022)),2018)),((1991,(1992,2001)),2007)),((1997,2020),2014)),1995),(2013,2017)),2021),1990),2010)),1987)),2019))),(((((1023,1040),1044),1031),1152),((1375,1525),1537))),(((395,1882),968),((854,869),2163))),((782,1547),1176)))),(((5,(((32,((77,80),83)),72),82)),(((38,2280),((1759,1769),((((((2023,2024),2035),(2027,(2039,2065))),2060),(((((2025,2026),(((2038,2041),((2043,2048),2050)),2057)),((((2028,2031),((2055,2073),2058)),(2029,2053)),(((2033,2037),2059),((2040,2047),2044)))),(2036,((2061,2063),2062))),((((2030,2064),(2049,(2082,2282))),(2046,2069)),((2032,2034),(2042,((2052,2054),2083)))))),2045))),((741,1940),(1462,((1764,1788),1793))))),(((((((((((((8,1019),1029),(65,425)),426),((((17,18),(87,(776,1030))),(427,((1005,1018),1049))),46)),(((16,43),(1154,1181)),((51,70),1767))),1520),(((((136,(((140,144),(151,156)),165)),137),((139,150),171)),143),((424,(((1009,1012),(1011,1017)),1014)),(1006,1013)))),(((((((((58,853),(146,172)),310),(148,1169)),((138,167),1155)),141),((((73,1050),135),(175,(1760,1768))),(725,(837,852)))),(63,176)),1034)),(84,2279)),(((57,((60,422),419)),((145,174),163)),((((((149,((722,1015),739)),162),729),738),723),308))),((844,((((855,1763),1792),960),862)),861)),((((((((12,66),67),1370),(((47,720),1016),(((((159,(177,178)),((168,((712,718),724)),169)),((1020,1042),1024)),((716,719),730)),173))),(((45,(1054,(1165,((((((((1194,1215),((1200,1217),1207)),((((1196,1216),1204),(1208,1225)),((1201,1221),1206))),(((((1195,1220),1223),(1209,1218)),1222),1199)),((1211,1212),1224)),1197),1555),1213)))),((((((((668,669),675),692),690),(((((((((((670,672),693),(677,698)),(674,676)),((681,694),(689,701))),(688,744)),684),((680,754),(686,(691,700)))),(((671,678),((685,((704,708),736)),703)),((673,(695,(699,721))),((683,(687,710)),706)))),697),679)),(682,((696,707),705))),((702,709),711)),734)),(61,(1048,1535)))),1541),(((((20,85),37),1036),((33,((495,517),1045)),((866,954),1027))),((89,740),1168))),(((44,53),68),((54,(856,858)),877)))))),((((((10,849),((735,753),751)),(((48,((770,927),932)),(88,(928,930))),(435,768))),59),(((865,951),940),873)),(((23,86),147),(((81,(523,950)),929),((90,(863,(867,872))),(864,(1530,1533))))))),(((((((((((25,39),41),((1046,1052),1184)),(434,925)),(78,938)),27),492),(((((732,743),752),(941,943)),1373),(939,(((1026,1038),1028),2100)))),(727,(780,1180))),((((((((((((((266,267),271),(272,282)),(270,302)),(((((((268,(301,303)),273),(269,275)),291),((276,293),292)),((286,296),288)),274)),(((((280,283),300),(287,(295,307))),(281,294)),(299,((304,309),306)))),((278,279),335)),(277,(289,290))),(285,(297,298))),284),353),(((305,347),((((((((311,(328,333)),324),346),(323,340)),((((((((319,((((331,334),341),345),352)),(((325,349),338),(342,357))),351),(329,337)),358),332),(344,354)),((321,356),(326,(339,343))))),(((316,322),336),348)),(317,320)),(350,355))),(313,318))),(315,((1468,1470),1471))),(((((((((((((((1226,1232),1228),(1237,1243)),(((1247,1252),(1264,(1268,1269))),1250)),((1267,1275),(1273,1276))),(((((1227,1231),1233),1230),(((1229,1258),1274),((((((((((1263,1277),(1280,1281)),((1282,1295),(1286,1298))),((1288,1300),1290)),(((1283,1296),1285),(1287,1291))),1301),1284),1299),((1292,1297),1294)),(1289,1293)))),((1242,1253),1271))),1262),(1241,((1257,(1270,(1278,1279))),1259))),((1239,(1251,1272)),((1248,1266),1256))),(1240,(1244,1265))),(1249,1255)),(((((1234,1238),(1260,1261)),1235),1236),1246)),1254),1245),(((((((2067,(2081,2092)),2076),2074),(((2068,2080),2078),(2088,2104))),2072),(((((((((2070,2077),2071),(2075,2087)),2093),2079),(2085,(2086,2099))),(2084,2096)),2095),2091)),2106)))),(((((330,2211),((((((((((((2164,2165),(2168,2171)),(2180,(2201,2204))),(2172,(2177,2181))),((2166,2167),2178)),(2169,2170)),2176),(2173,2174)),(2175,(((2207,2209),2208),(2210,2212)))),(2179,(2200,2205))),((2202,2203),2206)),((2182,2183),((2184,(((2185,2194),2195),(((2186,2192),(((2190,2193),2198),((2196,2197),2199))),((2188,2191),2189)))),2187)))),1546),((((((((((((((((((1302,1313),(1306,(1311,(((1312,1348),1321),1330)))),(1309,(1331,1363))),1307),(((1303,(1324,1360)),1304),((1305,((1308,1327),(1310,1320))),1322))),((1314,(1315,1319)),(1325,1361))),((((1316,1317),1326),(1333,(1335,1342))),1329)),(1336,1347)),(((1318,(((1332,(1387,1389)),(1384,1385)),(((1364,1366),1388),(1386,1390)))),((((1337,1379),(1362,1602)),1355),1345)),(((1323,(1339,1371)),(1344,1374)),1369))),(((1338,(1340,1346)),(1343,1353)),((((1352,1359),1378),1356),((1358,1382),1367)))),1350),((1328,(1341,1349)),1334)),((1351,(1365,1368)),(1354,1357))),((((((((((1377,1593),((1591,2281),1600)),(1572,1615)),(1576,((1582,1590),1585))),(((((1556,1578),(1558,1604)),1612),(1559,1566)),(((((1557,(1564,1607)),1575),1560),(1563,1568)),(((((1561,1570),1589),(((1569,1584),1573),1574)),((1562,(1577,1579)),1571)),(1565,(1567,(1580,((1595,1613),1601)))))))),1587),((1581,1597),1583)),(1586,(1592,1599))),(((1588,1598),(1596,1603)),1606)),1594)),1376),1372),(((((((((((2243,2244),(((2245,2246),2248),2247)),2250),(2249,2252)),((2264,2268),2269)),2251),((((2260,2261),2276),(2262,2263)),2278)),((2253,2256),(((((2254,2255),2258),2259),2257),2265))),(2266,2267)),2277),(((2270,2271),(2274,2275)),(2272,2273)))),(1605,(((((((((((((2108,(2110,2151)),(2113,(2139,2143))),2134),(2136,2138)),(2114,2124)),(2112,(2123,2147))),(((2115,(2118,2122)),(2116,2126)),2120)),((((((2109,2111),2119),(2131,2133)),2156),(2125,(2152,2160))),(2130,2161))),(2117,2129)),((((2135,2145),2137),2146),2140)),(((((2121,2128),(2127,2155)),2141),2154),2142)),((2132,2159),((2144,2148),2153))),2157)))),2105))),((((((((((28,76),(31,34)),748),42),504),((525,(527,530)),945)),(((35,((745,746),1156)),((430,513),769)),((((((((755,756),(758,767)),(757,(((760,766),762),761))),(759,(773,(779,781)))),763),((764,772),765)),(777,784)),961))),(((((((((((((878,885),892),((880,884),907)),((((((879,881),882),897),887),890),(888,889))),898),(((883,(902,911)),922),(894,((909,923),915)))),((886,903),(((893,910),900),(899,908)))),(((895,(917,(919,942))),(896,916)),905)),(891,901)),((904,912),906)),(913,918)),(914,920)),924)),(436,(520,522))),(((((((((142,153),155),(158,(166,170))),((160,161),(717,726))),157),152),1022),(1157,1182)),(((416,(418,1150)),1158),437)))),((((((((((50,((((((((((1055,1057),(1067,(1091,1092))),(1075,1110)),((1056,1076),1061)),((((((((1058,1065),1081),(1074,1083)),((1062,1069),(1078,1101))),(1063,1090)),((((1071,(1094,1098)),(1072,1082)),((1080,1084),1088)),1073)),(1068,(1085,1115))),1064)),(1066,(1086,1089))),(1059,1060)),(1070,1079)),(1077,1087)),1093)),(((651,654),(656,(662,664))),1138)),(((((487,1131),1116),1118),(647,1132)),(((((628,((((1095,1128),(1097,(1102,(1106,1112)))),((1096,(1100,(((1103,1104),1117),1119))),((1105,1111),1108))),1099)),1113),(1107,1121)),(1109,1120)),1124))),((((((((((498,1129),510),1137),1134),1126),749),(506,648)),(((519,653),666),528)),(((((643,658),(((646,655),652),(659,663))),657),649),1772)),1203)),((((((((((((482,493),((483,((486,489),502)),488)),(615,618)),(490,616)),(496,(619,623))),((491,665),(512,625))),(620,1114)),622),((621,1123),624)),631),(626,629)),632)),(((((((((((579,587),590),(595,610)),((599,605),(607,611))),((((((580,(584,588)),581),((586,597),589)),((((582,583),585),(593,601)),((594,602),(606,609)))),1611),(591,600))),603),((604,640),608)),(592,((596,612),633))),(613,614)),598),(617,667))),516),(((((431,(661,1880)),1799),(((((((((((((((((1800,1801),1811),(1821,(1833,1870))),1822),(1807,(1817,1826))),1812),(1820,(((1823,1875),1840),1835))),((1809,1849),1818)),(((1802,1810),1803),1813)),((1804,(1819,1836)),(1805,1806))),1808),((1815,1827),(1816,1825))),((1814,1824),(((1830,(1872,1874)),1837),1831))),((1828,1829),(1834,1839))),(1832,(((((((((1838,((1844,(1848,1851)),1858)),((1850,(1853,(1860,1863))),(1852,1867))),(((1842,1845),(1855,1868)),((1857,(1871,1877)),1861))),(1841,1843)),((1856,(1862,1873)),1865)),(1846,1866)),(1864,1878)),1854),((1876,1879),1885)))),((1847,1881),(1859,1869))),(1883,2162))),1189),((((((((((1139,1140),1151),1190),((1145,1147),(1148,1191))),(((((1141,1143),1142),1149),1178),1144)),(1146,1153)),(1166,1527)),((1173,1183),1219)),1159),(((1170,1381),(1177,1536)),1542)))),(251,((((((((((((((438,(439,440)),444),464),((441,475),443)),(445,448)),((446,454),460)),(((451,467),458),(453,456))),(((455,477),476),(((457,463),(465,472)),479))),((((452,466),461),462),((459,468),(469,470)))),((((442,450),447),471),449)),(473,(478,(481,507)))),((480,515),(484,485))),474),(494,(518,750))))),((((((((((((((((359,(((360,371),373),(362,378))),370),((361,366),((364,369),372))),((363,383),408)),(374,((376,392),(381,410)))),(((((365,389),393),406),(398,400)),(((367,((377,(388,(390,399))),405)),368),(375,((379,386),(384,391)))))),394),((((380,382),(397,403)),((387,404),401)),(407,411))),(396,429)),385),402),((412,1610),433)),(409,(((413,415),1205),428))),432),(857,874)),((((((((((((((((((786,788),801),(798,802)),(787,806)),((789,792),(794,(811,813)))),((796,799),((797,(815,822)),803))),(790,((791,816),793))),((795,(805,812)),800)),(820,826)),(817,819)),(804,(((809,833),(824,(827,1529))),835))),807),(808,((810,821),(825,829)))),(814,830)),(831,832)),(818,(823,828))),((834,839),845)),(859,860))))),(((((((((((2,6),29),26),2158),1187),(((1163,1214),1202),(1164,1608))),(1053,(1162,1884))),(944,946)),((((((((511,514),524),529),521),(952,957)),1033),(((713,(714,715)),728),1130)),((842,876),949))),1160),((((((414,1531),1174),(731,1043)),((423,959),1041)),((774,935),(((926,(933,947)),931),937))),((((((1437,1448),1444),1459),(1460,1464)),((1455,1457),1461)),(1463,1466))))),((1778,2094),1939)),(((327,(((((((((((((((((1616,1619),1636),1628),1652),((1649,1666),(1661,1665))),((1627,(1635,1651)),1638)),(((1637,(1654,1659)),(1646,1653)),1664)),1644),(1650,1669)),((1629,1632),1633)),(((((1617,1618),1634),(1625,((1626,1656),(1640,1643)))),((((1623,(1642,1660)),((1639,1694),(1655,1657))),(1624,1630)),1631)),(((1620,(1668,1675)),(1621,1622)),(((1641,1647),1645),1658)))),(1648,1662)),(1663,1695)),1667),(((((((((1670,(1677,((((1686,1705),1697),1701),(1696,1698)))),(((1671,(1678,(1692,1693))),1676),1673)),1672),((1680,1690),1684)),((1681,(1683,1689)),1691)),((1674,1682),1687)),(1688,1704)),(((1679,1699),1703),(1685,1700))),1702)),((((((((((((((((((1886,1887),(1889,1892)),1890),1893),1894),(1898,1912)),(((1891,1900),(1896,(1904,1930))),1899)),((1901,((1905,1907),1922)),((1902,1921),1925))),((1910,(1919,((1924,1927),(1934,1937)))),(1926,1928))),1915),((1908,1914),((1916,1923),1933))),((1895,1897),1909)),(((1888,1917),1913),((1903,(1911,1918)),1941))),((1906,1935),1938)),((1920,1931),(1929,2214))),1942),(1932,1936)),(((2051,((2056,2097),2090)),((2089,2098),2101)),2066))),1775)),((((575,955),(((((1398,1446),1451),((((1440,1450),1443),1441),1442)),1447),1445)),(((((((((((((1391,1416),1426),(((1392,1393),1403),1396)),((1400,1430),((((1404,1425),(1428,1438)),(1427,1439)),(1405,1413)))),(1406,1419)),(1394,(((1397,1402),(((1407,1417),1412),((1409,1453),(1415,1423)))),1401))),1414),(1408,1449)),((1395,1399),1418)),1410),((1411,(((((1452,(1456,1458)),(1465,(1473,1474))),(1467,1472)),1469),1475)),(1422,1432))),((1420,1433),1421)),(((1424,1434),(1431,(1435,1436))),1429))),(921,1784))),(868,1454))),((((838,(((841,848),850),(847,851))),(1754,1787)),(((936,962),964),(1383,1795))),(((((948,(965,966)),1780),1528),2213),((1755,1758),1761)))),(((((((((179,((227,258),264)),((219,243),222)),(226,262)),244),((((221,(242,249)),(232,(((239,261),248),257))),(238,265)),254)),(((((((((180,203),209),204),((((((181,(190,(201,(207,215)))),(((((182,196),183),192),199),(((187,191),195),(188,193)))),((194,206),(198,200))),(((184,186),189),(205,214))),202),(185,197))),210),(((208,212),213),217)),(211,216)),233),((218,(220,236)),228))),1210),(((((223,229),260),((230,1188),234)),2150),(224,1785))),(((((225,((((((231,((237,259),255)),(235,240)),(247,253)),((246,250),252)),241),245)),263),((934,967),963)),(571,(572,((1193,(1609,1614)),1545)))),((((((((((((((((531,532),(550,551)),540),((533,(545,(559,565))),(((534,554),541),(556,560)))),539),(536,(((537,548),557),542))),(((535,((538,544),543)),546),(547,563))),(553,558)),((552,567),555)),((549,568),564)),(561,562)),566),(569,570)),573),(577,578)),574)))),((132,164),(256,(420,421)))),((1776,1790),1786)),((((((((((((91,100),114),99),(((((92,95),(93,(((96,106),97),118))),(((94,((101,((115,123),117)),(((102,(120,(130,134))),110),(107,119)))),((103,(105,108)),129)),125)),((98,116),(112,113))),104)),109),111),126),121),122),(127,128)),124),((131,133),154))),1553);
 174: 1 -835551.625 -829454.7739 (0,(((((((((((((((((((((((((((((((1,3),13),4),9),(((7,15),56),((21,40),74))),(((11,2103),(24,36)),22)),(19,71)),(14,62)),(75,312)),(55,((64,(((((1122,1127),1133),1125),1136),1135)),1779))),52),(((775,(778,1171)),((((785,1179),875),1186),871)),1185)),((1175,1549),(((((((((((((1476,1481),1523),1480),((((((1482,1485),1488),((1512,1540),1539)),1487),1510),(1489,1492))),((((1477,1503),1497),((1478,1479),(1494,1500))),(((1483,1496),(1484,1486)),(1493,1495)))),1499),1491),1490),1498),1504),1543),((((((1501,1509),1502),1514),(((1506,1519),((1511,1538),1522)),(1513,1526))),1534),((((1505,1550),((1507,1518),1516)),(1508,(((1515,1517),1532),(1521,1551)))),1524))),(1547,1552)))),(((((69,((1375,1525),1537)),(((((1023,1040),1044),1031),1152),1161)),(((((314,(2102,2107)),((783,(1753,1773)),2283)),(1765,1770)),(576,((((((((((((((((((1943,(1944,1974)),1964),1948),1945),(1946,(((((1947,1970),(1950,1960)),(1949,1956)),((1952,(((((1953,(1959,((1968,1979),(1983,2005)))),1958),(1973,((1980,1985),1989))),2000),(1971,1972))),((1954,1969),(1962,1966)))),(1951,((1963,1999),1976))))),(1955,(1957,1961))),1982),((1965,((1977,1981),1998)),1967)),(1975,1993)),(1994,2002)),(1978,1986)),((2003,2008),(2006,2016))),(1984,1987)),(2010,2019)),1990),((((((1988,(1996,(2009,2022))),((1991,(1992,2001)),((1995,2014),(1997,2020)))),2018),(((2004,2015),2011),2012)),2007),2021)),2017),2013))),(((((((((((((((((1172,1712),(1720,(1722,1734))),1718),1709),((((1706,1710),((1713,(1726,1730)),1714)),(1708,(1716,1717))),(1707,(1711,1715)))),(((1723,1724),(1727,1735)),((1728,1752),1729))),(((1719,(1721,(1736,1738))),(1739,1741)),(1725,1740))),(1737,1744)),(1731,1749)),(1732,1781)),((1733,1743),(1746,1751))),((1742,1745),1783)),1747),((1766,(((1777,1791),1797),1789)),1774)),((1756,1771),1782)),((1757,1762),((1794,1798),1796))),(1748,1750)))),782),(((((395,1882),(854,869)),2163),1176),968))),(((((((((((30,(49,((497,((500,505),(508,1544))),(((733,747),742),737)))),417),79),836),840),2149),((1032,1037),1380)),(771,((1035,1051),1548))),((((((((((969,1000),974),((((((970,984),997),(971,1001)),983),((975,((981,(1002,(((1007,1008),1010),1021))),(985,992))),(978,999))),(976,((977,991),(982,996))))),(986,998)),(972,((980,(988,990)),(989,(993,1003))))),987),(((973,979),994),995)),1004),(1025,1047)),1039)),((953,956),(958,(1167,1198)))),(1192,(((1554,(2217,2235)),(((((((((2215,(((2224,2226),2230),2233)),2216),(2221,(2227,2228))),(2219,2231)),2225),(2218,((2220,2232),((2222,2223),2236)))),2234),(2237,(((2238,(2239,2241)),2240),2242))),2229)),2280)))),(((499,(503,526)),(((((((501,509),630),(627,637)),645),(635,((639,650),641))),((634,(642,644)),(636,638))),660)),((843,870),846))),((1546,((((((((((2164,2165),2171),(2168,((2180,(2201,2204)),2181))),(2172,2177)),((2166,2167),2178)),(2169,(2170,2176))),(2173,2174)),(2175,(((2207,2209),(2208,2212)),2210))),((2179,(2200,2205)),((2202,2203),2206))),((2182,2183),(((2184,(((2187,((2196,2197),2199)),((2190,2193),2198)),2195)),((2186,2192),((2188,2191),2189))),(2185,2194))))),2211)),(((((((5,84),82),((856,858),1036)),(((20,85),37),72)),((32,((77,80),83)),(54,877))),(((((((((((8,1019),1029),(65,425)),426),((((17,776),18),87),((427,((1005,1018),1049)),1030))),((16,43),(1154,1181))),(((51,70),1520),1767)),(((((((136,140),165),151),(((139,150),171),(143,156))),144),137),((424,(((1009,1012),(1011,1017)),1014)),(1006,1013)))),((((((46,(63,176)),((58,(853,1169)),((146,172),310))),1155),(((141,(725,(837,852))),1034),175)),((138,167),148)),((73,(135,1050)),(1760,1768)))),((89,740),861)),((44,53),68))),((((((12,(66,67)),(61,1370)),(((33,((495,517),1045)),((866,954),1027)),(((47,720),1016),(((((159,(177,178)),((168,((712,718),724)),169)),(730,((1020,1042),1024))),(716,719)),173)))),(1048,1535)),((45,(1054,(1165,((((((((((1194,1215),(1211,1212)),1555),1199),(((((1196,1216),1204),(1208,1225)),((1201,1221),1206)),((1200,1217),1207))),(((1195,1223),1220),(1209,1218))),1222),1224),1197),1213)))),((((((((((((668,669),675),692),690),(683,(687,710))),((673,(699,721)),706)),((((((((670,672),693),(677,698)),(674,676)),((681,694),(689,701))),(688,744)),684),(((671,678),((685,(704,708)),(703,736))),(((680,754),(686,695)),(691,700))))),679),697),(682,((696,705),707))),((702,709),711)),734))),(((38,((1759,1769),(((((2023,2024),2035),(2027,(2039,2065))),((((((2025,2026),((2033,2037),2059)),((((2028,2031),((2055,2058),2073)),((2040,2047),2044)),(2029,2034))),((2036,((2061,2063),2062)),((((2038,(2043,2048)),2057),2050),2053))),((((2030,((2049,(2082,2282)),(2064,2069))),2046),(2042,((2052,2054),2083))),2032)),2060)),(2041,2045)))),(741,(1168,1940))),(((((855,1763),1792),862),960),(1462,((1764,1788),1793))))))),(((((((10,((735,753),751)),(((48,930),(768,((770,927),932))),(88,(435,1541)))),(849,873)),((863,940),(((865,951),1605),928))),(59,((81,950),(523,929)))),((((23,86),147),(90,(864,(1530,1533)))),(867,872))),2279)),(((57,((60,422),419)),((145,174),163)),(((((149,((722,1015),739)),162),729),738),723))),(((((((((25,39),41),((1046,1052),1184)),(434,925)),(1157,1182)),(((((((142,(((153,170),155),(158,166))),(160,(717,726))),161),152),157),1022),((416,((418,1150),1158)),437))),(((((27,78),492),727),2105),(((((732,743),752),(941,943)),1373),(938,(939,((1026,(1038,2100)),1028)))))),((((((((28,76),(31,34)),748),42),504),((525,(527,530)),945)),(((35,((745,746),1156)),((430,513),769)),((((((((755,756),758),(757,((((760,766),762),761),767))),(759,(773,(779,781)))),763),((764,772),765)),(777,784)),961))),((330,(436,844)),((((((((((((878,885),892),((880,884),907)),((((((879,881),882),897),887),890),(888,889))),(((886,903),922),898)),(891,((893,(908,910)),(899,900)))),(((894,909),915),905)),((883,923),(902,911))),(((895,(917,(919,942))),(896,916)),(901,(913,918)))),((904,912),906)),(914,920)),924)))),(((((((((((((266,267),271),(272,282)),(270,302)),((((((268,(301,303)),273),(276,293)),((269,275),291)),292),(((274,277),(286,296)),288))),((((278,279),335),(285,(297,298))),((((280,283),300),((287,(295,307)),(289,290))),(281,294)))),(284,308)),(299,((304,309),306))),(((((305,347),(350,355)),((((((((311,333),328),324),346),(323,340)),(((((((319,352),351),(((331,334),345),341)),(((325,349),338),(342,357))),337),(329,358)),((321,(326,(339,343))),((332,354),(344,356))))),(((316,322),336),348)),(317,320))),318),313)),(315,353)),((((((((((((((1226,1232),1228),((1237,1243),1250)),(((1247,1252),(1264,(1268,1269))),((1267,1275),(1273,1276)))),((((1227,1231),1233),1230),(((1229,1258),1274),(((((((((((1263,1277),(1280,1281)),1298),(1282,(1286,1295))),((1288,1300),1290)),(((1283,1296),1285),(1287,1291))),1301),1284),1299),((1292,1297),1294)),(1289,1293))))),((1242,1253),((1257,1271),(1270,(1278,1279))))),(1241,1262)),(1259,1272)),((1239,1251),((1248,1266),1256))),(1240,1244)),((1249,1255),1265)),(((((1234,1238),(1260,1261)),1235),1236),1246)),1254),1245)),((780,((1468,1470),1471)),(((((((2067,(2081,2092)),2076),2074),(((2068,2080),2078),(2088,2104))),2072),((((((((2070,2077),2071),(2075,2087)),2093),2079),(2085,(2086,2099))),(2084,(2095,2096))),2091)),2106))),(((948,((965,966),1780)),1528),((((((((((((((((((1302,1313),1306),(1307,(1311,((1312,1348),1321)))),(1309,(1331,1363))),((((1303,(1324,1360)),1304),(1322,1330)),((1305,(1308,1327)),(1310,1320)))),((1314,1319),1315)),((((1316,1317),1326),(1333,(1335,1342))),((1325,1361),1329))),(1336,1347)),(((1318,(((1332,(1387,1389)),(1384,1385)),(((1364,1366),1388),(1386,1390)))),(1345,1355)),((((1323,(1344,(1374,1379))),1371),1339),(1337,(1362,1602))))),(((1338,(1340,1346)),(((1352,1359),1378),(1356,((1358,1382),1367)))),(1343,1353))),(1350,1369)),((1328,(1341,1349)),1334)),((1351,(1365,1368)),(1354,1357))),(((((((((((1377,1593),((1591,2281),1600)),1572),(1576,((1582,1590),1585))),1615),(((((1556,1578),1558),(1604,1612)),((1559,1566),1581)),(((((1557,(1564,1607)),1575),1560),(1563,1568)),(((((1561,1570),1589),(((1569,1584),1573),1574)),((1562,(1577,1579)),(((1567,((1595,1601),1613)),1580),1571))),1565)))),(1587,(((1588,1598),1596),1603))),(1583,1597)),((1592,1594),1599)),1586),1606)),1376),1372),((((((((((2243,2244),(((2245,2246),2248),2247)),2250),(2249,2252)),(2251,((((2253,2256),(((((2254,2255),2258),2259),2257),2265)),(2266,2267)),2269))),(2264,2268)),2278),(((2260,2261),2276),(2262,2263))),2277),(((2270,2271),(2274,2275)),(2272,2273)))),(((((1755,1758),1761),((((((((((2108,(2110,2151)),(2113,(2139,2143))),((2114,(2134,2136)),2138)),2124),(2112,(2123,2147))),(((2115,(2118,2122)),(2116,2126)),2120)),(((((((2109,2111),2119),(2131,2133)),(2125,2156)),(2152,2161)),2130),2160)),2146),((((2117,2129),2154),((2135,2145),2137)),(((((2121,2128),(2127,2155)),2141),2153),2142))),(((2132,2159),(2144,2148)),2140))),2157),2213)))))),(((((((((50,((((((((((1055,1057),(1067,1092)),(1075,1110)),(((1056,1076),1091),1061)),(((((((1058,1065),1081),(1074,1083)),((1062,1069),(1078,1101))),((1071,(1094,1098)),1090)),(((1072,1082),((1080,1084),1088)),1073)),(1063,(1068,(1085,1115))))),(1064,(1066,(1086,1089)))),(1059,1060)),(1070,1079)),1093),(1077,1087))),(((651,654),(656,(662,664))),1138)),((((((487,1131),1116),1118),(647,1132)),1124),((((628,(((1095,1128),(1102,(1106,1112))),(((1096,(1100,((1103,1119),((1104,1108),1117)))),(1099,(1105,1111))),1097))),1113),1107),((1109,1120),1121)))),(((((643,658),(((646,655),652),(659,663))),657),649),1772)),((((((((((((482,(490,616)),(((483,((486,489),502)),488),493)),(615,618)),(496,620)),((491,665),((512,625),619))),(623,1114)),622),((621,1123),624)),631),(626,629)),1203),(((((498,1129),(((510,1134),1137),1126)),749),(506,648)),(((519,653),666),528)))),((((((((((((579,587),590),(595,610)),(((599,605),603),(607,611))),((((580,(584,588)),581),1611),(((((582,583),585),(593,601)),((594,602),(606,609))),(((586,597),591),589)))),600),((604,608),640)),(592,(598,667))),((596,612),633)),(613,614)),617),632)),516),((251,(((((((((((((((438,(439,440)),444),464),((441,475),443)),(445,448)),((446,454),460)),(((451,467),458),(453,456))),(((455,477),479),((465,472),476))),((((452,466),461),462),((459,468),(469,470)))),(457,463)),(((442,450),447),471)),(449,473)),((478,((481,485),507)),((480,515),484))),474),((494,(518,750)),1170))),(((((431,(661,1880)),2162),(((((1799,(1859,1869)),1872),1832),(((((((((((((1800,1801),1811),1822),(1807,(1817,1826))),(1812,(1821,(1833,1870)))),(1820,(((1823,1875),1840),1835))),(((1802,1810),1803),1813)),((1804,(1819,1836)),(1805,1806))),((1809,1849),1818)),1808),((1815,1827),(1816,1825))),(1814,(1824,(((1830,1837),1874),1831)))),((1828,1829),(1834,1839)))),(((((((((((((1838,1858),(1844,(1848,1851))),(((1850,(1853,(1860,1863))),1861),(1852,1867))),(1857,(1871,1877))),(1855,1868)),(1841,1843)),(1842,1845)),((1862,1873),1865)),((1846,1866),1856)),(1864,1878)),1854),((1876,1879),1885)),((1847,1881),1883)))),(1189,1381)),((((((((((1139,1151),1140),1190),((1145,1147),(1148,1191))),((((1141,(1142,1143)),1149),1178),1144)),(1146,1153)),1166),((1173,1183),1219)),(1159,((1177,1536),1527))),1542)))),(((((((((((((((((((359,362),(((360,371),378),373)),370),((361,366),((364,369),372))),(((363,410),383),408)),(374,((376,392),381))),((((365,389),393),(398,400)),(((367,((377,(388,(390,399))),405)),368),(375,((379,386),(384,391)))))),(394,406)),((((380,382),(397,403)),((387,404),401)),(407,411))),(396,429)),385),402),((412,1610),433)),(409,(413,415))),428),(432,1205)),(520,522)),1180),(((((((((((((((((786,788),801),((789,792),(811,813))),((787,(794,806)),(798,802))),(((796,799),((797,(815,822)),803)),(820,826))),(790,((791,816),793))),((795,(805,812)),800)),(817,819)),(804,((809,833),((824,(827,1529)),835)))),807),(((808,(821,825)),829),810)),(814,830)),(831,832)),(818,(823,828))),((834,839),845)),(859,860)),(857,874))))),(((((((((((2,6),29),26),2158),1187),876),(1163,((1164,1608),1202))),(949,(1214,((((((1437,1448),1444),1459),(((1455,1457),1461),(1463,1466))),1464),1460)))),((((((414,1531),1174),(731,1043)),((423,959),1041)),((774,935),((((926,947),933),931),937))),(842,1033))),((((((((511,514),524),529),521),(952,957)),1160),(944,946)),(((713,(714,715)),1130),728))),(1053,(1162,1884)))),((1778,2094),1939)),(((327,(((((((((((((((((1616,1619),1636),1628),1652),(1638,((1661,1665),1666))),(1627,(1635,1651))),1664),(((1637,(1654,1659)),(1649,(1650,1669))),(1646,1653))),(((1617,1618),1644),1633)),(1629,1632)),(((1620,(1631,1647)),(((1621,1622),(1645,(1668,1675))),1658)),(((1623,((1642,1660),((1655,1694),1657))),1639),((1624,1630),(((1626,1643),(1640,1656)),1634))))),1625),(1648,1662)),(1663,1695)),(1641,1667)),(((((((((1670,((1671,1678),1676)),1672),(1673,(1692,1693))),(1677,((((1686,1705),1697),1701),(1696,1698)))),((((1674,1682),(1684,1687)),(1680,1690)),(1681,(1683,1689)))),1691),1704),1688),(((1679,1699),1703),((1685,1700),1702)))),((((((((((((((((((1886,1887),(1889,1892)),1890),1893),1894),(1898,1912)),(((1891,1900),1899),(1896,(1904,1930)))),(1901,((1905,1907),1922))),((1910,(1919,((1924,1927),(1934,1937)))),(1926,1928))),(1902,1921)),1915),((1908,(1925,1933)),1914)),((1895,1897),1909)),((((1888,1917),1913),(((1903,1918),1911),1941)),(1916,1923))),((((1920,1931),1936),1942),(1929,1932))),(1906,1935)),1938),((((2051,((2056,2097),2090)),((2089,2098),2101)),2066),2214)))),1775),(((868,1454),(921,1784)),((955,(((((1398,1446),1451),((((1440,1450),1443),1441),1442)),1447),1445)),(((((((((((((((1391,1416),1426),(((1392,1393),1403),1396)),((1400,((((1404,1425),(1428,1438)),(1427,(1430,1439))),(1405,1413))),1406)),(1394,(1401,((1409,1453),(1415,1423))))),((1407,1417),1412)),((1397,1402),1419)),1414),(1408,1449)),((1395,1399),1418)),1410),1421),((1411,(((((1452,((1456,1458),1472)),(1465,(1473,1474))),1467),1475),1469)),(1422,1432))),(1420,1433)),(((1424,1434),(1431,(1435,1436))),1429)))))),575),(((((838,(((841,848),850),(847,851))),(1754,1787)),1795),1383),((936,962),964))),(((((((((179,((227,258),264)),(((219,243),222),262)),226),244),((((221,(242,249)),(232,(((239,261),248),257))),(238,265)),254)),((((((((((((180,203),209),204),(((((181,(190,(201,(207,215)))),((((((184,186),189),205),(202,214)),((194,206),(198,200))),(((187,188),191),(193,195)))),(((182,196),183),192)),199),(185,197))),210),213),(208,212)),217),(211,216)),233),(((218,236),220),228)),(((((((((((((((((531,532),(550,551)),540),(556,560)),(((534,554),541),539)),(533,(545,(559,565)))),(536,(((537,548),557),542))),(((535,(538,(543,544))),546),(547,563))),(553,558)),((552,567),555)),((549,568),564)),(561,562)),(569,570)),566),(573,(577,578))),574),572))),(1210,((1776,1790),(1785,1786)))),(((((223,229),260),((230,1188),234)),2150),224)),(((225,((((((((231,250),(237,255)),((235,259),240)),((252,263),253)),246),247),241),245)),((571,(934,(963,967))),1545)),(1193,(1609,1614))))),(256,(420,421))),(132,164)),(((((((91,100),((((((((92,95),(93,(((96,106),97),118))),(112,(116,125))),((94,((101,110),((102,(120,(130,134))),(107,119)))),((103,((115,123),117)),(105,108)))),(98,129)),(104,113)),(99,(109,111))),(114,126))),121),122),(127,128)),124),((131,133),154))),1553);
 175: 2 -844231.5 -829428.3951 (0,((((((((((((((((((((((((((((1,3),13),4),9),((7,15),56)),((21,40),74)),((11,(24,36)),22)),(19,71)),2103),(14,62)),(75,312)),1549),((((((52,(55,778)),1175),1171),((64,(((((1122,1127),1133),1125),1136),1135)),1779)),1185),((775,785),((871,1186),(875,1179))))),(((((((((((((((1476,1481),1523),1480),(1495,1539)),(((((1477,1503),1497),1493),((1478,1479),(1494,1500))),((1483,1496),(1484,1486)))),((((((1482,1485),1488),(1512,1540)),(1487,1492)),1510),1489)),1499),1491),1490),(1498,1543)),1504),((((((1505,1550),((1507,1518),1516)),(1517,1532)),1508),(1515,(1521,1551))),1524)),((((((1501,1509),1514),(1502,(1506,((1511,1538),1522)))),(1513,1526)),1519),1534)),1547),2211)),(((((69,(1375,1525)),(((((1023,1040),1044),1031),1152),1161)),(((((314,(2102,2107)),((783,(1753,1773)),2283)),(1757,(1765,1770))),(((((((((((((((((1172,1709),((1712,(1720,(1722,1734))),1718)),((((1706,1710),((1713,(1726,1730)),1714)),(1708,(1716,1717))),(1707,(1711,1715)))),((1723,1724),(1727,1735))),(((1728,1752),1729),1749)),((1725,1740),(1737,1744))),((1719,(1721,(1736,1738))),(1739,1741))),1732),1731),1745),(((1733,1743),(1746,1751)),(1742,1783))),1747),1781),((1766,(1774,1782)),(((1777,1791),1797),1789))),(1756,1771)),(1762,((1794,1798),1796))),(1748,1750))),(576,(((((((((((((((1943,(1944,1974)),1964),1948),1945),(1946,(((((1947,1970),(1950,1960)),(1949,1956)),((1952,(((((1953,(1959,1983)),((1968,1979),2005)),1958),(1973,((1980,1985),(1989,2000)))),(1971,1972))),((1954,1969),(1962,1966)))),(1951,((1963,1999),1976))))),1982),(1955,(1957,1961))),((1965,((1977,1981),1998)),1967)),((1978,1986),((1990,2010),(1994,2002)))),(1975,1993)),(1984,1987)),((2003,2008),2016)),2019),((((((1988,((1996,(2009,2022)),(2007,2018))),(((1991,(1992,2001)),(1997,2020)),(1995,2014))),(((2004,2015),2011),2012)),2021),2013),2017)),2006)))),782),((((395,1537),1882),968),(((854,869),1176),2163)))),((((((((((30,(49,((497,((500,(505,1544)),508)),(((733,747),742),737)))),417),79),836),840),2149),((1032,1037),1380)),(771,((1035,1051),1548))),(1552,((1554,(2217,2235)),((((((((2215,(((2224,2226),2230),2233)),2216),(2221,(2227,2228))),(2219,2231)),2225),(((2218,2236),2222),(((2220,2232),2223),(2237,(((2238,(2239,2241)),2240),2242))))),2234),2229)))),((((499,(503,526)),(((((((((((501,509),630),(627,637)),645),((639,650),641)),636),634),638),635),(642,644)),660)),1192),(((953,(956,958)),(1167,1198)),(((((((((((969,1000),974),998),((((((970,984),997),(971,1001)),983),((975,((981,(1002,(((1007,1008),1010),1021))),(985,992))),(978,999))),(976,((977,991),(982,996))))),986),(972,((980,(988,990)),(989,(993,1003))))),987),(((973,979),994),995)),1004),(1025,1047)),1039))))),(((((((5,84),1036),(82,(856,858))),(((20,85),37),72)),((32,((77,80),83)),(54,877))),((((((((12,61),((44,53),68)),66),67),1370),((45,(1054,(1165,(((((((((1194,1215),(1211,1212)),1555),((((((((1196,1216),1204),1225),1206),1221),1201),(1200,1208)),(1207,1217))),1199),((1195,1224),1220)),(((1209,1218),1223),1222)),1197),1213)))),(((((((((((668,669),675),(690,692)),(683,(687,710))),((673,(699,721)),706)),((((((((((670,672),693),(677,698)),(689,701)),(681,694)),(674,676)),688),(684,744)),(671,678)),((((680,754),686),(691,700)),(((685,704),(703,736)),(695,708))))),679),697),(682,((696,705),707))),((702,709),711)),734))),(1048,1535)),((38,(1168,((1759,1769),(((((2023,2024),2035),(2027,(2039,2065))),(((((((2025,2026),((2029,2059),2034)),(((2028,(2055,2058)),(2031,2073)),((2040,2047),2044))),(2033,2037)),(((2036,2062),(2053,(2061,2063))),((2038,((2043,2048),2050)),2057))),(((2030,((2049,2282),((2064,2082),2069))),((2042,2083),(2046,(2052,2054)))),2032)),2060)),(2041,2045))))),(741,1940)))),(((((855,1763),1792),862),960),(1462,((1764,1788),1793))))),(((((((((8,1019),1029),(65,425)),426),((((17,776),18),87),(427,(((1005,1018),1030),1049)))),(((51,70),1767),(((136,(((((137,144),151),(((139,150),171),156)),165),140)),143),((424,(((1009,1012),(1011,1017)),1014)),(1006,1013))))),((((((46,(63,176)),((58,(853,1169)),((146,172),310))),1155),(((141,(725,(837,852))),1034),175)),((73,(135,1050)),(1760,1768))),((138,167),148))),(((((16,43),(33,((495,517),1045))),(954,1027)),866),(((47,720),1016),(159,((((168,((712,718),724)),169),((716,719),(730,((1020,1042),1024)))),(173,(177,178))))))),((((89,740),861),1520),(1154,1181)))),((((((((10,(((735,753),((843,870),846)),751)),(((48,930),(435,1541)),(88,(768,((770,927),932))))),(849,873)),59),((863,940),(((865,951),1605),928))),((((23,86),147),((90,(867,872)),((864,(1530,1533)),2157))),((81,950),(523,929)))),2279),((((((((((25,39),41),(1046,1052)),(434,925)),(437,(1157,1182))),((((((((((142,153),155),(158,(166,170))),160),(717,726)),161),152),157),1022),((416,((418,1150),1158)),1184))),((948,((965,966),1780)),2105)),(((((27,1373),78),492),727),((((732,743),752),(941,943)),(938,(939,(((1026,1038),1028),2100)))))),((((((((28,76),(31,34)),748),42),504),(525,(527,530))),((((35,((745,746),1156)),((430,513),769)),(((((((((755,756),(758,767)),(757,761)),(759,(773,(779,781)))),((760,766),762)),763),((764,772),765)),(777,784)),945)),961)),((330,(436,844)),((((((((((((878,885),892),((880,884),907)),(((((879,881),882),888),889),(887,890))),(((886,903),922),(898,910))),((891,897),((893,908),(899,900)))),((894,909),915)),((883,902),(911,923))),(((904,912),906),905)),(((895,(917,(919,942))),(896,916)),(901,(913,918)))),(914,920)),924)))),((((((((((((((((((1302,1313),1306),(1311,((1312,1348),1321))),1307),(1309,(1331,1363))),((((1303,(1324,1360)),1304),(1322,1330)),((1305,(1308,1327)),(1310,1320)))),((((1314,(1315,1319)),(1325,1361)),1329),((1316,1317),(1326,(1333,(1335,1342)))))),(1336,1347)),(((1318,(((1332,(1387,1389)),(1384,1385)),(((1364,1366),1388),(1386,1390)))),1345),(((1323,(1344,(1374,1379))),(1339,1371)),(1337,(1362,1602))))),(((1338,1346),(1343,1353)),(1340,(((1352,1359),1378),(1356,((1358,1382),1367)))))),((1350,1355),1369)),((1328,(1341,1349)),1334)),((1351,(1365,1368)),(1354,1357))),(((((((((1377,1593),((1591,2281),1600)),(1572,1615)),((((1556,1578),1558),((1559,1566),(1581,1604))),(((((1557,(1564,(1607,1612))),1575),1560),(1563,1568)),((((1561,1570),1589),((1562,1571),(((1569,(1573,1574)),1584),(1577,1579)))),(1565,(1567,(1580,((1595,1613),1601)))))))),((1576,((1582,1590),1585)),1583)),(1587,(((1588,1596),(1597,1603)),1598))),(1586,(1592,1594))),1599),1606)),1376),1372),((((1755,1758),1761),((((((((((((2108,(2110,2151)),(2113,(2139,2143))),2134),(2124,2138)),(2114,2136)),(2112,(2123,2147))),((2115,2120),((2116,2126),(2118,2122)))),(((((((2109,2111),2119),(2131,2133)),(2125,2156)),(2152,2161)),2130),2160)),((((2132,2159),(2144,2148)),2140),(2135,2146))),((((((2121,2128),2127),2141),2153),(2142,2155)),2137)),((2117,2129),(2145,2154))),2213)),((((((((((((2243,2244),(((2245,2246),2248),2247)),2250),(2249,2252)),(((2264,2268),2269),2278)),2251),(((2260,2261),2276),(2262,2263))),((2253,2256),(((((2254,2255),2258),2259),2257),2265))),(2266,2267)),2277),(((2270,2271),(2274,2275)),(2272,2273))),2280))),(1546,((((((((((((2164,2165),((2180,(2201,2204)),2181)),(2168,2171)),(2172,2177)),2167),(2169,2178)),(2166,(2170,2176))),(2173,(((2207,2209),(2208,2212)),2210))),2174),2175),((2179,(2200,2205)),((2202,2203),2206))),((2182,2183),(2184,(((2185,2194),(((2187,((2196,2197),2199)),((2190,2193),2198)),2195)),((2186,2192),((2188,2191),2189))))))))))),(((((((((((((266,267),271),(272,282)),(270,302)),(((((((268,(301,303)),273),(276,293)),((269,275),291)),292),(((274,277),(286,296)),288)),308)),((((278,279),335),(285,(297,298))),((((280,283),300),((287,(295,307)),(289,290))),(281,294)))),284),(299,((304,309),306))),(((((305,347),(350,355)),((((((((311,333),328),324),346),(323,340)),((((((319,352),(((325,349),338),(342,357))),(((331,334),345),341)),(337,351)),(329,358)),(((321,356),(326,(339,343))),((332,354),344)))),(((316,322),336),348)),(317,320))),318),313)),((353,(((((((2067,(2081,2092)),2076),2074),(((2068,2080),2078),(2088,2104))),2072),(((((((((2070,2077),2071),(2075,2087)),2093),2079),(2085,(2086,2099))),(2084,2096)),2095),2091)),2106)),(((((((((((((((1226,1232),1228),(1237,1243)),(((1264,(1268,1269)),1275),(1267,(1273,1276)))),((1247,1252),1250)),(((((1227,1231),1233),1230),(((1229,1258),1274),(((((((((((1263,1277),(1280,1281)),1298),(1282,(1286,1295))),((1288,1300),1290)),(((1283,1296),1285),(1287,1291))),1301),1284),1299),((1292,1297),1294)),(1289,1293)))),(1241,(((1242,1253),1271),(1257,(1270,(1278,1279))))))),((1239,1251),((1248,1266),1256))),(1259,1272)),1240),(1244,(1262,1265))),(1249,1255)),((((1234,1238),(1260,1261)),1235),1236)),1246),1245),1254))),315),(780,((1468,1470),1471))),1528)),((((57,((60,422),419)),((145,174),163)),(((149,((722,1015),739)),((162,738),729)),723)),(((((((((((((((((1886,1887),(1889,1892)),(1890,1893)),1894),(1898,1912)),(((1891,1900),(1896,(1904,1930))),1899)),(1901,((1905,1907),1922))),((1910,(1919,((1924,1927),(1934,1937)))),(1926,1928))),(1902,1921)),((1895,1897),1909)),((((1908,1932),1933),1925),1914)),((((1888,1917),1913),((1903,(1911,1918)),1941)),1915)),(((1920,1931),(1929,1942)),1936)),1938),((1906,1935),(1916,1923))),(((2051,((2056,2097),2090)),((2089,2098),(2101,2214))),2066)),1939))),(((((((((50,((((((((((1055,1057),(1067,1092)),(1075,1110)),(((1056,1076),1091),1061)),((((((((1058,1065),1081),(1074,1083)),((1062,1069),(1078,1101))),(1063,1090)),(((1072,1082),((1080,1084),1088)),1073)),(1064,(1068,(1071,(1094,1098))))),(1085,1115))),(1066,(1086,1089))),(1059,1060)),(1070,1079)),(1077,1087)),1093)),(((651,654),(656,(662,664))),1138)),(((((((487,1131),1116),((((((628,(((1095,(1102,(1106,1112))),(1096,((1099,1100),(((1103,(1104,1108)),1117),1119)))),1097)),1128),(1105,1111)),1113),(1109,1120)),(1107,1121))),1132),1124),1118),647)),(((((((((498,1129),1126),(510,1134)),1137),749),(506,648)),(((519,653),528),666)),(((((643,658),(((646,655),652),(659,663))),657),649),1772)),1203)),(((((((((((482,(490,616)),(((483,((486,489),502)),488),493)),(615,618)),(496,620)),((491,665),((512,625),619))),(623,1114)),622),((621,1123),624)),631),(626,629)),632)),((((((((579,587),590),592),((((((580,(584,588)),581),(((((582,583),585),(593,601)),((594,602),(606,609))),((586,597),(589,591)))),1611),(((595,610),((604,608),640)),(600,603))),((599,605),(607,611)))),((596,612),633)),(613,614)),598),(617,667))),516),(((251,1778),(((((((((((((((438,(439,440)),444),464),((441,475),443)),(445,448)),((446,454),460)),(((451,467),458),(453,456))),(((455,477),479),((465,472),476))),(((452,462),(461,466)),((459,468),(469,470)))),(457,463)),(((442,450),447),471)),(449,473)),((478,((481,485),507)),((480,515),484))),474),((494,(518,750)),1170))),((((431,(661,1880)),((((((1381,(1799,(1859,1869))),1872),1832),(((((((((((((1800,1801),1811),1822),(1807,(1817,1826))),(1812,(1821,(1833,1870)))),(1820,(((1823,1875),1840),1835))),(((1802,1810),1803),1813)),((1804,(1819,1836)),(1805,1806))),((1809,1849),1818)),(1814,(1824,(((1830,1874),1837),1831)))),1808),((1815,1827),(1816,1825))),((1828,1829),(1834,1839)))),((((((((((((1838,1858),(1844,(1848,1851))),((1850,1867),(1852,(1853,(1860,1863))))),(1842,1861)),((1841,1843),1845)),((1855,1868),(1857,(1871,1877)))),((1856,(1862,1873)),1865)),(1846,1866)),(1864,1878)),1854),((1876,1879),1885)),(1847,1881))),(1883,2162))),1189),((((((((((((1139,1140),1151),(1145,1147)),(1148,1191)),(((((1141,1143),1142),1149),1178),(1144,1190))),(1146,1153)),1166),(1173,1183)),1159),1542),((1177,1536),1527)),1219)))),((((((((((((((((((((359,362),(((360,371),378),373)),370),((361,366),((364,369),372))),408),(363,383)),(((((380,382),(397,403)),401),((387,404),(407,411))),394)),(((367,((377,(399,405)),(388,390))),368),((375,(398,400)),((379,386),(384,391))))),(((365,389),393),406)),((374,410),((376,392),381))),385),(396,429)),402),((412,1610),433)),(409,(413,415))),428),432),((520,522),(1180,1205))),(((((((((((((((((((786,788),801),((787,(798,802)),(794,806))),(789,792)),((811,820),813)),(((790,791),(793,816)),803)),((796,799),(797,(815,822)))),(((795,800),(805,812)),826)),(817,819)),(804,((809,833),((824,(827,1529)),835)))),807),(808,((810,821),(825,829)))),(814,830)),831),(818,(823,828))),((834,839),845)),832),860),859)),(857,874)))),(((((((((2,6),29),26),2158),1187),876),(((((((926,947),933),931),937),(935,1163)),(1053,((1164,1608),1202))),(1214,((((((1437,1448),1444),1459),(1460,1464)),((1455,1457),1461)),(1463,1466))))),(((((414,1531),1174),(((423,959),1041),(731,1043))),(842,1033)),774)),((((((((511,514),524),529),521),(952,957)),(1160,(1162,1884))),(944,946)),(((((713,(714,715)),1130),728),2094),949)))),(((327,((921,1784),((((((((((((((((1391,1416),1426),(((1392,1393),1403),1396)),1400),((((((1404,1428),1425),1438),(1427,(1430,1439))),(1405,1413)),1406)),1419),(1394,(1401,((1409,1453),(1415,1423))))),((1397,1402),((1407,1417),1412))),1414),(1408,1449)),((1395,1399),1418)),1410),((1411,(((((1452,((1456,1458),1472)),(1465,(1473,1474))),1467),1469),1475)),(1422,1432))),((1420,1433),1421)),(((1424,1434),(1431,(1435,1436))),1429)),(((((1398,1446),1451),((((1440,1450),1443),1441),1442)),1447),1445)))),(868,1454)),((575,955),((((((((((((((1616,1619),1636),(1638,(1652,((1661,1665),1666)))),((1627,(1635,1651)),1628)),((1637,((1646,1653),(1654,1659))),(1649,(1650,1669)))),(1633,1664)),((1617,1618),1644)),(1629,1632)),(((1620,(1631,1647)),(((1621,1622),(1645,(1668,1675))),1658)),(((1623,((1642,1660),((1655,1694),1657))),1639),((1624,1630),(((1626,1643),(1640,1656)),1634))))),(1648,1662)),1625),(1663,1695)),(1641,1667)),((((((((((1670,(1677,(1696,1698))),((1671,1676),1673)),(1678,(1692,1693))),((((1674,1682),(1680,1690)),(1684,1687)),(1681,(1683,1689)))),(1672,(((1686,1705),1697),1701))),1691),1704),1688),(((1679,1699),1703),(1685,1700))),1702))))),(((132,164),1775),(((((838,((((841,1787),848),850),(847,851))),1754),1795),1383),((936,962),964)))),(256,(420,421))),(((((((179,((227,258),264)),(((219,243),222),((226,262),244))),((((221,(242,249)),(232,(((239,261),248),257))),(238,265)),254)),((((((((((180,203),209),204),(((181,(((((182,196),183),192),((190,(201,(207,215))),(205,214))),((((184,186),189),((194,206),(198,200))),(((187,188),191),((193,199),195))))),202),(185,197))),210),213),(208,212)),((211,216),217)),(((218,(220,236)),228),233)),((((223,229),(260,2150)),((230,1188),234)),224))),1210),((1776,1790),(1785,1786))),(((((225,((((((231,((237,259),255)),(235,240)),(247,253)),((246,250),(252,263))),241),245)),((934,967),963)),571),((1193,(1609,1614)),1545)),(((((((((((((((((((531,532),(550,551)),540),556),((534,554),541)),(533,(545,(559,565)))),(539,560)),(536,(((537,548),557),542))),(553,558)),((535,((538,544),543)),546)),(547,563)),((552,567),(555,564))),(549,568)),(561,562)),(566,573)),(569,570)),(577,578)),574),572)))),(((((((91,100),(((((((((92,95),((93,118),((96,106),97))),((94,(((101,(120,(130,134))),((115,123),117)),102)),(103,((105,108),((110,126),129))))),((107,119),(112,(116,125)))),98),(104,113)),(109,111)),99),114)),121),122),(127,128)),124),((131,133),154))),1553);
 176: 1 -806394.75 -829451.1702 (0,((((((((((((((((((((((((((((((1,3),13),4),9),(21,40)),((7,15),56)),(((11,(24,36)),(22,2103)),74)),(19,71)),(14,62)),782),312),(((((((69,(1757,1762)),(((((((((((((1172,1712),(1720,(1722,1734))),1718),1709),((((1706,1710),((1713,(1726,1730)),1714)),(1708,(1716,1717))),(1707,(1711,1715)))),((1723,((1724,1752),(1727,1735))),(1728,1729))),(((1719,(1721,(1736,1738))),(1739,1741)),(1725,1740))),(1737,1744)),((1731,1749),1745)),(1732,1747)),(((1733,1743),(1746,1751)),(1742,1783))),1781),(((((1756,1771),1766),1782),(((1777,1791),1797),1789)),1774))),((1794,1798),1796)),(1161,((1748,1750),1765))),(((314,(2102,2107)),((783,(1753,1773)),2283)),(576,(((((((((((((((((((((((1943,(1944,1974)),1964),1948),1945),(1946,(((((1947,1970),(1950,1960)),(1949,1956)),(((1952,((((((1953,((1968,1979),2005)),1959),(1958,1983)),(1973,((1980,1985),1989))),2000),(1971,1972))),(1954,1969)),(1962,1966))),(1951,((1963,1999),1976))))),(1975,1982)),(1955,(1957,1961))),((1965,(1967,1998)),(1977,1981))),(1994,2002)),(1978,1986)),(1984,1993)),((2003,2008),(2006,2016))),(1987,2019)),1990),2010),2021),(((2004,2015),2011),2012)),(((1988,2018),(1996,(2009,2022))),((1991,(1992,2001)),2007))),(1997,2020)),2014),1995),2017),2013)))),1770),(((((1023,1040),1044),1031),1552),((1152,1537),(1375,1525))))),(((((64,(((((1122,1127),1133),1125),1136),1135)),1779),(((((775,785),778),(((871,1179),1186),875)),1171),((1175,1549),1185))),(771,((1035,1051),1548))),((((((395,1882),(854,869)),2163),1176),968),((((((((((((1476,1481),1523),1480),((((((1482,(1485,1539)),1488),(1512,1540)),(1487,1492)),1510),1489)),(((1477,1503),((1483,(1493,1495)),1496)),((((1478,1479),1497),(1494,1500)),(1484,1486)))),1499),1491),1490),1498),(1504,(1543,1547))),(((((1505,1550),(1516,1518)),1507),(1508,(((1515,1517),1532),(1521,1551)))),1524)),(((((((1501,1509),1538),1514),1502),((1506,(1511,1522)),(1513,1526))),1519),1534))))),((((((((30,(49,((497,((500,(505,1544)),508)),(((733,747),742),737)))),417),836),79),840),2149),((1032,1037),1380)),((52,75),55))),((1192,(((1554,(2217,2235)),((((((2215,2231),((((2216,((2221,2233),((2224,2226),2230))),(2227,2228)),2219),2225)),(((2218,2236),2222),(2223,2234))),(2220,2232)),(2237,(((2238,(2239,2241)),2240),2242))),2229)),2280)),((1546,((((((((((((2164,2165),((2180,(2201,2204)),2181)),(2168,2171)),(2172,2177)),(2167,(2170,2176))),(2169,2178)),2166),(2173,2174)),2175),((((2207,2212),2209),2208),2210)),(((2182,2187),(2183,((((2184,2195),(((2190,2193),2198),((2196,2197),2199))),((2186,2192),((2188,2191),2189))),(2185,2194)))),(((2202,2203),2206),2205))),(2179,2200))),2211))),((89,740),861)),(((((((499,(503,526)),660),(((((((501,509),630),(627,637)),645),(635,((639,650),641))),(636,638)),634)),644),642),((843,870),846)),(((953,(956,958)),(1167,1198)),((((((((969,1000),974),(((((((((970,984),(971,983)),(997,1001)),975),((981,(1002,(((1007,1008),1010),1021))),(985,992))),(978,999)),976),(977,991)),(982,986))),((987,(996,1047)),998)),(972,((980,(988,990)),(989,(993,1003))))),(((973,979),994),995)),(1004,1025)),1039)))),(((((((5,84),82),((((20,85),37),1036),72)),(32,((77,80),83))),((54,877),(856,858))),1462),(((((((12,(66,67)),1370),(((47,720),1016),(((((159,(177,178)),((168,((712,718),724)),169)),(730,((1020,1042),1024))),(716,719)),173))),(((45,(1054,(1165,((((((((((1194,1215),(((1200,1217),1207),1211)),(((((1196,1216),1204),1225),(1206,1221)),(1201,(1208,1212)))),1224),1199),((1195,1220),((1209,1218),1223))),1222),1197),1555),1213)))),(((((((((((668,669),675),(690,692)),(673,(699,721))),(((((((((670,672),(677,698)),693),(674,676)),((681,694),(689,701))),688),(684,744)),(((671,678),((685,(704,708)),(703,736))),(((680,754),686),(691,700)))),((683,(687,710)),(695,706)))),679),697),(682,((696,705),707))),((702,709),711)),734),1535)),(61,1048))),((33,((495,517),1045)),((866,954),1027))),(((38,(1168,((1759,1769),(((((((((2023,2024),2035),(2027,(2039,2065))),2060),((((((2030,(2064,2282)),(2049,2082)),(2046,2069)),2042),((2052,2054),2083)),2032)),(((((2025,2026),((2033,2037),2059)),((2040,2047),2044)),((((2028,2031),((2055,2058),2073)),2053),(2029,2034))),((2036,2057),((2061,2063),2062)))),(2038,(2043,2048))),(2045,2050)),2041)))),(741,1940)),((((855,1763),1792),((1764,1788),1793)),(862,960)))),((44,53),68)))),((((((((8,(1019,1029)),(65,425)),426),(((17,18),(87,776)),((427,((1005,1018),1049)),1030))),((16,43),(1154,1181))),((51,70),(1520,1767))),(((136,(((((137,144),(151,156)),((139,150),171)),165),140)),143),((424,(((1009,1012),(1011,1017)),1014)),(1006,1013)))),(((((46,(63,176)),(((58,853),(310,1169)),(146,172))),(((141,(175,725)),1034),(837,852))),(((73,1050),135),(1760,1768))),((138,167),(148,1155))))),((((((10,849),((735,753),751)),((((48,((770,927),932)),(88,(435,1541))),(768,930)),873)),(((59,(928,1605)),((81,929),(523,950))),((863,(865,951)),940))),(((23,86),147),((90,(867,872)),(864,(1530,1533))))),2279)),((((57,((60,422),419)),((145,174),163)),(((((149,((722,1015),739)),162),729),738),723)),((((((((((((((((266,267),271),(272,282)),270),292),((277,(286,296)),(288,302))),(((((268,(301,303)),273),(276,293)),((269,275),291)),274)),((((278,279),335),(285,(297,298))),((((280,283),300),((287,(295,307)),(289,290))),(281,294)))),(299,((304,309),306))),284),308),((305,(((((((((311,333),328),324),346),(323,340)),(((((((319,352),351),(((325,349),338),(342,357))),(((331,334),345),341)),337),(329,358)),(((321,356),(326,(339,343))),((332,354),344)))),(((316,322),336),348)),(317,320)),(347,(350,355)))),(313,318))),315),(((((((((((((1226,1232),1228),((1237,1243),1250)),(((1247,1252),(1264,(1268,1269))),(1267,((1273,1276),1275)))),(((((1227,1231),1233),1230),(((1229,1258),1274),((((((((1263,1277),(1280,1281)),(1282,((1286,1298),(((1288,1300),1290),1295)))),((((1283,1296),1285),(1287,1291)),1301)),1284),1299),((1292,1297),1294)),(1289,1293)))),1271)),((1242,1253),(1257,(1270,(1278,1279))))),((((1239,1251),(1248,1266)),(1249,1255)),(1259,1272))),(1240,1256)),(((1241,1262),1265),1244)),((((1234,(1238,1261)),1260),1235),1236)),1246),1254),1245)),(((353,2213),(((((((2067,(2081,2092)),2076),2074),(((2068,2080),2078),(2088,2104))),2072),((((((((2070,2077),2071),(2075,2087)),2093),2079),(2085,(2086,2099))),(2084,(2095,2096))),2091)),2106)),(780,((1468,1470),1471)))),(((948,((965,966),1780)),1528),((((((((((((((((((1302,1313),1306),(1311,((1312,1348),1321))),1307),(1309,(1331,1363))),((((1303,(1324,1360)),1304),(1322,1330)),((1305,(1308,1327)),(1310,1320)))),((((1314,(1315,1319)),(1325,1361)),1329),((1316,1317),(1326,(1333,(1335,1342)))))),(1336,1347)),(((1318,(((1332,(1387,1389)),(1384,1385)),(((1364,1366),1388),(1386,1390)))),(((1337,(1362,1602)),1345),1355)),(((1323,1371),(1344,1374)),1339))),(((1338,(1340,1346)),(((1352,1359),1378),(1356,((1358,1382),1367)))),(1343,1353))),(1350,1369)),((1328,(1341,1349)),1334)),(((1351,(1365,1368)),(1354,1357)),1379)),(((((((((1377,1593),((1591,2281),1600)),1572),(1576,((1582,1590),1585))),1615),(((((1556,1578),1558),(1581,(1604,1612))),(1559,1566)),((((((1557,(1564,1607)),1575),1560),1563),(((((1561,1570),1589),(((1569,1584),1573),1574)),((1562,(1577,1579)),1571)),((1565,(1567,(1580,(1595,1601)))),1613))),1568))),(1587,(((1588,1598),(1596,1603)),1594))),(1583,1597)),((1586,(1592,1599)),1606))),1376),1372),((((((((((2243,2244),(((2245,2246),2248),2247)),2250),(2249,2252)),(2251,(((2253,2256),(((((2254,2255),2258),2259),2257),2265)),(2266,2267)))),((2264,2268),2269)),2278),(((2260,2261),2276),(2262,2263))),2277),(((2270,2271),(2274,2275)),(2272,2273)))),((((1755,1758),1761),(((((((((2108,2151),2110),((((((2109,2111),2119),(2131,2133)),(2125,2156)),2134),(2152,2161))),(((((2112,2147),2123),2143),(2113,(2114,2124))),(2136,(2138,2139)))),((2115,2120),((2116,2126),(2118,(2122,2160))))),2130),((((2121,2128),(2127,2155)),2141),2142)),(((2117,2129),2146),(((2135,2145),(2137,2154)),2153))),(((2132,2159),(2144,2148)),2140))),2157)))))),((((((((((25,39),41),(1046,1052)),(434,925)),(78,938)),(27,1184)),(((((((((((142,153),155),(158,(166,170))),(160,726)),717),161),152),157),1022),((416,((418,1150),1158)),437)),(1157,1182))),((492,727),((((525,(527,530)),1373),(((732,743),752),(941,943))),(939,(((1026,1038),1028),2100))))),((((((((28,76),(31,34)),748),42),504),(((35,((745,746),1156)),((430,513),769)),(((((((((755,756),(758,767)),(757,761)),((760,766),762)),(773,(779,781))),(759,763)),((764,772),765)),(777,784)),961))),((330,945),((((((((((((((878,885),892),((880,884),907)),(888,889)),(((((879,881),882),897),887),890)),(((886,903),898),((((893,910),900),(899,908)),((((895,(917,(919,942))),(896,916)),(913,918)),901)))),((902,911),922)),((894,909),915)),(905,906)),883),((891,912),904)),(914,(920,923))),924),2105))),(436,844))),2158)),(((((((((50,(((((((((((1055,1057),(1067,(1091,1092))),(1075,1110)),((1056,1076),1061)),(((((((1058,1065),1081),(1074,1083)),((1062,1069),(1078,1101))),((1064,1073),(((1071,(1094,1098)),(1072,1082)),((1080,1084),1088)))),(1063,1090)),(1068,(1085,1115)))),(1066,(1086,1089))),(1059,1060)),1070),1079),1093),(1077,1087))),(((651,654),(656,(662,664))),1138)),((((((487,1131),1116),1118),(647,1132)),1124),((((((628,1099),((1095,(1102,(1106,1112))),((1096,(1100,(((1103,(1104,1108)),1117),1119))),(1097,1128)))),(1105,1111)),1113),1107),((1109,1120),1121)))),((((((643,658),657),(659,663)),(646,655)),649),(652,1772))),(((((((((((((482,493),((483,((486,489),502)),488)),(615,618)),(616,620)),(619,622)),(((490,512),496),((491,665),625))),(623,1114)),((621,1123),624)),631),(626,629)),632),1203),((((((498,1129),(((510,1134),1137),1126)),749),(506,648)),(((519,653),528),666)),((((((((((579,587),590),(595,610)),(((((580,(584,588)),581),((586,597),589)),((((582,583),585),(593,601)),((594,602),(606,609)))),((591,1611),(607,611)))),((599,605),603)),600),((598,608),(604,640))),((592,(633,667)),(596,612))),(613,614)),617)))),516),((((((431,1880),661),1799),(((((((((((((1800,1801),1811),1822),((1807,(1817,1826)),(1812,(1821,(1833,1870))))),(1820,(((1823,1875),1840),1835))),((1809,1849),1818)),((((1802,1810),1803),1813),(((1804,(1819,1836)),(1805,1806)),1808))),((1815,1827),(1816,1825))),(((1814,1832),1824),(((1830,1837),(1872,1874)),1831))),((1828,1829),(1834,1839))),((((((((((((1838,1858),(1844,(1848,1851))),(((1850,(1853,(1860,1863))),1861),(1852,1867))),(1857,(1871,1877))),1855),(((1841,1843),(1868,1873)),1862)),(1842,1845)),1865),((1846,1866),1856)),(1854,((1876,1879),1885))),1878),1864)),((1847,1881),(1859,1869))),(1883,2162))),1189),((((((((((((1139,1151),1140),1190),((1145,1147),(1148,1191))),(((((1141,1143),1142),1149),1178),1144)),(1146,1153)),1166),1173),1183),(1159,1527)),(((1170,1381),1542),(1177,1536))),1219))),(251,((((((((((((((438,(439,440)),444),464),((441,475),443)),(445,448)),((446,454),460)),(((451,467),458),(453,456))),(457,463)),(((455,477),476),((465,472),479))),((((452,466),461),462),((459,468),(469,470)))),((((442,450),447),471),449)),(473,((478,((481,485),507)),((480,515),484)))),474),(494,(518,750))))),(((((((((((((((((((((359,362),(((360,371),378),373)),370),((361,366),((364,369),372))),(((363,410),383),408)),(374,((376,392),381))),((((365,389),393),(398,400)),(((367,(((377,399),(388,390)),405)),368),(375,((379,386),(384,391)))))),(394,406)),((((380,382),(397,403)),((387,404),401)),(407,411))),(396,429)),385),402),((412,1610),433)),(409,(413,415))),428),1205),432),(520,522)),((((((((((((((((((786,788),801),((789,792),(811,813))),((787,(794,806)),(798,802))),((796,799),((797,(815,822)),803))),((790,791),(793,816))),((795,800),(805,812))),(820,826)),804),(817,819)),807),(814,830)),((808,(821,(825,829))),(810,835))),(809,(824,(827,1529)))),((831,832),833)),(818,(823,828))),((834,839),845)),(859,860))),(857,874)),1180))),((((((((414,1174),1531),(731,1043)),((423,959),1041)),(((842,1033),876),949)),1214),(774,((((926,(933,947)),931),937),((935,(1163,((1164,1608),1202))),(1053,((((((1437,1448),1444),1459),(((1455,1457),1461),(1463,1466))),1464),1460)))))),(((((((((511,514),524),529),521),(952,957)),(1778,(1939,2094))),(((713,(714,715)),1130),728)),(1160,(1162,1884))),(944,946)))),(((((2,29),6),26),((327,((1187,((((((((((((((((((1616,1619),1636),1628),1652),(1627,(1635,1651))),(1638,((1661,1665),1666))),1664),((1637,(1654,1659)),1649)),((1633,(1646,1653)),1644)),(1650,1669)),(1629,1632)),(((((1617,1618),1634),(1625,(((1626,1643),1640),1656))),((((1623,((1642,(1660,1694)),(1655,1657))),1639),(1624,1630)),1631)),(((1620,(1668,1675)),(1621,1622)),1658))),(1648,1662)),(1645,1647)),1641),(1663,1695)),1667),(((((((((1670,(1677,((((1686,1705),1697),1701),(1696,1698)))),(((1671,(1678,(1692,1693))),1676),1673)),1672),(((((1674,1682),1687),(1680,1690)),1684),(1681,(1683,1689)))),1691),1704),1688),(((1679,1699),1703),(1685,1700))),1702))),((((((((((((((((((1886,1887),(1889,1892)),1890),1893),1894),(1898,1912)),(((1891,1900),1899),((1896,(1904,1930)),(1901,((1905,1907),1922))))),((1902,1921),(1926,1928))),(1910,(1919,((1924,1927),(1934,1937))))),1915),(((1908,(1925,1933)),1914),(1916,1923))),((1895,1897),1909)),(((1888,1917),1913),((1903,(1911,1918)),1941))),((1906,1935),1938)),(1920,(1929,1942))),1931),(1932,1936)),((((2051,((2056,2097),2090)),((2089,2098),2101)),2066),2214)))),(((((575,955),(((((1398,1446),1451),((((1440,1450),1443),1441),1442)),1447),1445)),((((((((((((((1391,1416),1426),(((1392,1393),1403),1396)),((((1404,1425),(1428,1438)),(1427,(1430,1439))),(1405,1413))),(1406,1419)),(1394,(1401,((1409,1453),(1415,1423))))),((1397,1402),(1400,((1407,1417),1412)))),1414),(1408,1449)),((1395,1399),1418)),1410),((1411,(((((1452,(1456,1458)),(1465,(1473,1474))),(1467,1472)),1469),1475)),(1422,1432))),((1420,1433),1421)),(((1424,1434),(1431,(1435,1436))),1429))),(921,1784)),1775))),(868,1454))),(((((838,((((841,1787),848),850),(847,851))),1754),1795),1383),((936,962),964))),((((((((((179,((227,258),264)),((219,243),222)),(226,262)),244),1210),(((((221,248),(((239,265),257),261)),(232,(242,249))),238),254)),((((((((((180,203),209),204),((((((181,(190,(201,(207,215)))),194),(((184,186),189),((205,214),206))),((((((182,196),183),192),199),(198,200)),(((187,188),191),(193,195)))),202),(185,197))),210),((208,212),213)),((211,216),217)),233),(((218,236),220),228)),(((((((((((((((531,532),(550,551)),540),((533,545),((((534,554),541),539),(556,560)))),(536,(((537,548),557),(542,(559,565))))),(((535,((538,544),543)),546),(547,563))),(553,558)),((552,567),555)),((549,568),564)),(561,562)),566),(569,570)),573),(577,578)),572))),((1776,1790),(1785,1786))),((((223,229),(260,2150)),((230,1188),234)),(224,574))),(((225,(((((((231,(237,255)),((235,259),240)),((252,263),253)),(246,250)),247),241),245)),(571,((934,967),963))),((1193,(1609,1614)),1545)))),(256,(420,421))),(132,164)),((((((((91,100),((((((((92,95),((93,118),((96,106),97))),(112,(116,125))),((94,((((101,(120,(130,134))),110),102),(107,119))),(((103,((115,123),117)),(105,108)),129))),98),(104,113)),(99,(109,111))),114)),126),121),122),124),(127,128)),((131,133),154))),1553);
 177: 1 -831193.875 -829409.5171 (0,((((((((((((((((((((((((((((1,3),13),4),9),(21,40)),((7,15),56)),((((11,(24,36)),2103),22),74)),(19,71)),(14,62)),(75,312)),(((((52,((55,778),1175)),1171),((64,(((((1122,1127),1133),1125),1136),1135)),1779)),1185),(((775,785),1549),((871,1186),(875,1179))))),((((((((((((((1476,1481),1523),1480),1495),(((((1477,1503),1497),1493),((1478,1479),(1494,1500))),((1483,1496),(1484,1486)))),((((((1482,1485),1488),(1512,1540)),1487),(1489,(1492,1539))),1510)),1499),1491),1490),(1498,1543)),1504),(((((1505,(1516,1518)),1507),(1508,1550)),(((1515,1517),1532),(1521,1551))),1524)),((((((1501,1509),1502),1514),((1506,((1511,1538),(1522,2211))),(1513,1526))),1519),1534)),1547)),(((((69,(1375,1525)),(((((1023,1040),1044),1031),1152),1161)),(((((314,(2102,2107)),((783,(1753,1773)),2283)),(1757,(1765,1770))),(((((((((((((((((((1172,1712),(1720,(1722,1734))),1718),1709),(((1706,1710),((1707,(1711,1715)),(1708,(1716,1717)))),(1713,(1714,(1726,1730))))),((1723,(1724,1727)),1735)),(((1728,1752),1729),1749)),((1725,1740),(1737,1744))),(((1719,1738),(1721,1736)),(1739,1741))),1732),1731),1745),(((1733,1743),(1746,1751)),(1742,1783))),1747),1781),(1766,((1774,1782),(((1777,1791),1797),1789)))),((1756,1771),(1794,(1796,1798)))),1762),(1748,1750))),(576,((((((((((((((((1943,(1944,1974)),1964),1948),1945),(1946,(((((1947,1970),(1950,1960)),(1949,1956)),(((1952,(((((1953,(1959,((1968,1979),(1983,2005)))),1958),(1973,((1980,1985),1989))),2000),(1971,1972))),(1954,1969)),(1962,1966))),(1951,((1963,1999),1976))))),(1955,(1957,1961))),1982),((1965,((1977,1981),1998)),1967)),1975),(1994,2002)),(1978,1986)),(1990,(2010,2019))),(1984,1987)),(1993,((2003,2008),2016))),(((((((1988,((1996,(2009,2022)),2018)),(1991,(1992,2001))),((1995,2014),(1997,2020))),((((2004,2015),2011),2012),2013)),2007),2021),2017)),2006)))),782),(((((395,1537),1882),968),((854,869),1176)),2163))),(((((((((((30,(49,((497,((500,(505,1544)),508)),(((733,747),742),737)))),417),79),836),840),2149),((1032,1037),1380)),(771,((1035,1051),1548))),((((953,(956,958)),(1167,1198)),((((((((((969,1000),974),((((((970,984),997),(971,1001)),983),((975,((981,(1002,(((1007,1008),1010),1021))),(985,992))),(978,999))),(976,((977,991),(982,996))))),(986,998)),(972,((980,(988,990)),(989,(993,1003))))),987),(((973,979),994),995)),1004),(1025,1047)),1039)),1192)),1552),((((499,(503,526)),(((((((((((501,509),630),(627,637)),645),((639,650),641)),636),634),638),(635,642)),644),660)),1554),(((((((((2215,(((2224,2226),2230),2233)),2216),(2221,(2227,2228))),(2219,(2231,(2237,(((2238,(2239,2241)),2240),2242))))),2225),(((2218,2236),2222),((2220,2232),2223))),2234),2229),(2217,2235))))),(1048,1535)),((((((12,61),((44,53),68)),66),(67,1370)),((45,(1054,(1165,(((((((((1194,1215),(1211,1212)),1555),((((((((1196,1216),1204),1225),1206),1221),1201),(1200,1208)),(1207,1217))),1199),((1195,1224),1220)),(((1209,1218),1223),1222)),1197),1213)))),((((((((((((668,669),675),692),690),(683,(687,710))),((673,(699,721)),706)),(((((((((670,672),693),(677,698)),(689,701)),(681,694)),(674,676)),688),(684,744)),(((671,678),((685,((695,708),704)),(703,736))),(((680,754),686),(691,700))))),(682,((696,705),707))),697),679),((702,709),711)),734))),(((38,((1759,1769),(((((2023,2024),2035),(2027,(2039,2065))),(((((((2025,2026),((2029,2059),2034)),(((2028,(2055,2058)),2031),((2040,2047),2044))),((2033,2037),2073)),(((2036,2062),(2053,(2061,2063))),((2038,((2043,2048),2050)),2057))),(((2030,(2049,(((2064,2082),2282),2069))),((2042,2083),(2046,(2052,2054)))),2032)),2060)),(2041,2045)))),(741,(1168,1940))),(((((855,1763),1792),862),960),(1462,((1764,1788),1793)))))),(((((5,84),1036),((20,85),37)),((((32,((77,80),83)),72),82),((54,(856,858)),877))),((((((((8,1019),1029),(65,425)),426),((((17,776),18),87),((427,((1005,1018),1049)),1030))),(((51,(70,1767)),1520),(((136,(((((137,144),(((139,150),171),156)),151),165),140)),143),((424,(((1009,1012),(1011,1017)),1014)),(1006,1013))))),((((((46,(63,176)),(((58,1169),853),((146,172),310))),1155),(((141,(725,(837,852))),1034),175)),((73,(135,1050)),(1760,1768))),((138,167),148))),(((((16,43),(33,((495,517),1045))),((866,954),1027)),(((47,720),1016),((((159,(177,178)),173),(((168,((712,718),724)),169),((716,719),730))),((1020,1042),1024)))),(((89,740),861),(1154,1181)))))),(((((((((10,((735,753),751)),(((48,930),(435,1541)),(88,(768,((770,927),932))))),59),((((843,870),846),849),873)),(863,(((865,951),(928,1605)),940))),(((81,950),(523,(929,2157))),((90,(867,872)),(864,(1530,1533))))),((23,86),147)),2279),(((((((((((25,39),41),(1046,1052)),(434,925)),(1157,1182)),(((((((((142,155),((153,158),(166,170))),160),(717,726)),161),152),157),1022),((416,((418,1150),1158)),(437,1184)))),(((((27,1373),78),492),727),((((732,743),752),(941,943)),(938,(939,(((1026,1038),1028),2100)))))),2105),(((((((((28,76),(31,34)),748),42),504),(525,(527,530))),(((((35,((745,746),1156)),((430,513),769)),945),(((((((755,756),(758,767)),(757,(((760,766),762),761))),(759,(773,(779,781)))),763),((764,772),765)),(777,784))),961)),(330,(948,((965,966),1780)))),((436,844),(((((((((((((((878,885),892),((880,884),907)),890),((((879,881),882),888),889)),887),((((886,903),910),898),(894,922))),((891,897),((893,908),(899,900)))),(909,915)),((883,902),(911,923))),(((895,(917,(919,942))),(896,916)),(901,(913,918)))),(((904,912),906),905)),914),920),924)))),1528),((((((((((((266,267),271),(272,282)),(270,302)),(((((((268,(301,303)),273),(276,293)),((269,275),291)),292),(((274,277),(286,296)),288)),308)),((((278,279),335),(285,(297,298))),((((280,283),300),((287,(295,307)),(289,290))),(281,294)))),284),(299,((304,309),306))),(((((305,347),(350,355)),((((((((311,333),328),324),346),(323,340)),((((((319,352),(((325,349),338),(342,357))),(((331,334),345),341)),(337,351)),(329,358)),(((321,356),(326,(339,343))),(332,(344,354))))),(((316,322),336),348)),(317,320))),318),313)),((353,((((((((((2067,(2081,2092)),2076),2074),(((2068,2080),2078),(2088,2104))),2072),2091),(((((((2070,2077),2071),(2075,2087)),2093),2079),(2085,(2086,2099))),2084)),2095),2096),2106)),(((((((((((((((1226,1232),1228),((1237,1243),1250)),((1247,1252),(((1264,(1268,1269)),1275),(1267,(1273,1276))))),(((((1227,1231),1233),1230),(((1229,1258),1274),(((((((((((1263,1277),(1280,1281)),1298),(1282,(1286,1295))),((1288,1300),1290)),(((1283,1296),1285),(1287,1291))),1301),1284),1299),((1292,1297),1294)),(1289,1293)))),(1242,1253))),(1241,((1257,(1270,(1278,1279))),1271))),((1239,1251),((1248,1266),1256))),(1259,1272)),1240),(1244,(1262,1265))),(1249,1255)),(((1234,(1238,(1260,1261))),1235),1236)),1246),1245),1254))),(315,(780,((1468,1470),1471)))),((((((((((((((((((((1302,1313),1306),((1312,1348),1321)),(1307,1311)),(1309,(1331,1363))),((((1303,(1324,1360)),1304),(1322,1330)),((1305,(1308,1327)),(1310,1320)))),((((1314,(1315,1319)),(1325,1361)),1329),((1316,1326),(1317,(1333,(1335,1342)))))),(1336,1347)),(((1318,(((1332,(1387,1389)),(1384,1385)),(((1364,1366),1388),(1386,1390)))),1345),(((1323,(1344,(1374,1379))),(1339,1371)),(1337,(1362,1602))))),(1343,1353)),((1338,(1340,1346)),((((1352,1359),1378),1356),((1358,1382),1367)))),1355),(1349,(1350,1369))),((1328,1341),1334)),((1351,(1365,1368)),(1354,1357))),((((((((((1377,1593),((1591,2281),1600)),(1576,((1582,1590),1585))),(1572,1583)),1615),((((1556,1578),1558),((1559,1566),(1581,1604))),(((((1557,(1564,1607)),1575),1560),(1563,(1568,1612))),(((((1561,1570),1589),(((1569,1584),1573),1574)),((1562,(1577,1579)),1571)),(1565,(1567,(1580,((1595,1613),1601)))))))),(1587,(((1588,1596),(1597,1603)),1598))),(1592,1594)),1586),(1599,1606))),1376),1372),((((1755,1758),1761),((((((((((((2108,(2110,2151)),(2113,(2139,2143))),(2124,2138)),(2114,(2134,2136))),(2112,(2123,2147))),((2115,2120),((2116,2126),(2118,2122)))),(((((((2109,2111),2119),(2131,2133)),(2125,2156)),(2152,2161)),2160),2130)),2155),((((2132,2159),(2144,2148)),2140),(2135,2146))),(((((2121,2128),2127),(2141,2153)),2142),2137)),(((2117,2129),2154),2145)),2213)),((((((((((((2243,2244),(((2245,2246),2248),2247)),2250),(2249,2252)),((2264,2268),2269)),2251),((((2260,2261),2276),(2262,2263)),2278)),((2253,2256),(((((2254,2255),2258),2259),2257),2265))),(2266,2267)),2277),(((2270,2271),(2274,2275)),(2272,2273))),2280))),(1546,(((((((((((((2164,2165),(2171,2177)),2168),((2180,(2201,2204)),2181)),2172),2167),(2169,2178)),(2166,(2170,2176))),2174),(2173,(((2207,2209),(2208,2212)),2210))),2175),((2179,(2200,2205)),((2202,2203),2206))),((2182,2183),(2184,(((2185,2194),(((2187,((2196,2197),2199)),((2190,2193),2198)),2195)),((2186,2192),((2188,2191),2189)))))))))))),(((57,((60,422),419)),((145,174),163)),(((((149,((722,1015),739)),162),729),738),723))),((((((((((50,((((((((((1055,1057),(1067,1092)),(1075,1110)),(((1056,1076),1091),1061)),((((((((1058,1065),1081),(1074,1083)),((1062,1069),(1078,1101))),((1063,1090),(1071,(1094,1098)))),(((1072,1082),((1080,1084),1088)),1073)),(1068,(1085,1115))),1064)),(1066,(1086,1089))),(1059,1060)),(1070,1079)),(1077,1087)),1093)),(((651,654),(656,(662,664))),1138)),((((((487,1131),1132),(((((((((628,1095),1097),((1096,(1100,((1103,1119),((1104,1108),1117)))),(1099,(1102,(1106,1112))))),(1105,1111)),1128),1113),1107),((1109,1120),1121)),1116)),1124),1118),647)),(((((498,1129),(((510,1134),(749,1137)),1126)),(506,648)),(((519,653),528),666)),(((((643,658),(((646,655),652),(659,663))),657),649),1772))),1203),(((((((((((482,(490,616)),(((483,((486,489),502)),488),493)),(615,618)),(496,620)),((491,665),((512,625),619))),(623,1114)),622),((621,1123),624)),631),(626,629)),632)),((((((((579,587),590),592),((((((580,(584,588)),581),1611),(((595,610),((604,640),608)),(600,603))),(((((582,583),585),(593,601)),((594,602),(606,609))),((586,597),(589,591)))),((599,605),(607,611)))),((596,612),633)),(613,614)),(598,667)),617)),516),((((251,1778),1189),(((((((((((((((438,(439,440)),444),464),((441,475),443)),(445,448)),((446,454),460)),(((451,467),458),(453,456))),((459,468),(469,470))),(((452,462),(461,466)),(((455,477),(465,476)),(472,479)))),(457,463)),(((442,450),447),471)),(449,473)),((478,((481,485),507)),((480,515),484))),474),((494,(518,750)),1170))),(((431,(661,1880)),(((((1381,1881),1847),((((((((((((((1838,1858),(1844,(1848,1851))),(1853,(1860,1863))),1852),(1850,1867)),(1842,1861)),(1857,(1871,1877))),(1855,1868)),((1841,1843),1845)),((1856,(1862,1873)),1865)),(1846,1866)),(1864,1878)),1854),((1876,1879),1885))),((((1799,(1859,1869)),1872),1832),(((((((((((((1800,1801),1811),1822),(1807,(1817,1826))),(1812,(1821,(1833,1870)))),(1820,(((1823,1875),1840),1835))),(((1802,1810),1803),1813)),((1804,(1819,1836)),(1805,1806))),((1809,1849),1818)),1808),((1815,1827),(1816,1825))),(1814,(1824,(((1830,1837),1874),1831)))),((1828,1829),(1834,1839))))),(1883,2162))),((((((((((1139,1151),1140),1190),((1145,1147),(1148,1191))),(((1141,((1142,1143),1149)),1178),1144)),(1146,1153)),1166),((1173,1183),1219)),(1159,((1177,1536),1527))),1542)))),(((((((((((((((((((359,362),(((360,371),378),373)),370),((361,366),((364,369),372))),408),(363,383)),(374,(((376,392),381),410))),(((365,389),393),(((367,((377,(399,405)),(388,390))),368),((375,(398,400)),((379,386),(384,391)))))),(394,406)),(((((380,382),401),(397,403)),(387,404)),(407,411))),(396,429)),385),402),((412,1610),433)),((409,(413,415)),428)),432),((520,522),(1180,1205))),((((((((((((((((((786,788),801),((811,820),813)),(789,792)),((787,(798,802)),(794,806))),((796,799),((797,(815,822)),803))),((790,791),(793,816))),((795,800),(805,812))),826),(817,819)),(804,((809,833),((824,(827,1529)),835)))),807),(808,((810,821),(825,829)))),(814,830)),831),((818,832),(823,828))),((834,839),845)),(859,860))),(857,874)))),((((((414,1531),1174),((((423,959),1041),842),((731,1043),1033))),949),(((713,(714,715)),1130),(728,2094))),(((((((511,514),529),524),521),(952,957)),(1160,(1162,1884))),(944,946)))),774),(((((((2,6),29),26),2158),1187),876),((((((926,(933,947)),931),937),(935,1163)),(1053,(1214,((((((1437,1448),1444),1459),((1455,1457),(1461,(1463,1466)))),1464),1460)))),((1164,1608),1202)))),(((((132,164),1775),((921,1784),(((((((((((((((1391,1416),1426),(((1392,1393),1403),1396)),((1400,((((1404,1425),(1428,1438)),(1427,(1430,1439))),(1405,1413))),1406)),1419),(1394,(1401,((1409,1453),(1415,1423))))),((1397,1402),((1407,1417),1412))),1414),(1408,1449)),((1395,1399),1418)),1410),(((1411,(((((1452,((1456,1458),1472)),(1465,1467)),(1473,1474)),1475),1469)),1432),((1420,1433),1421))),1422),(((1424,1434),(1431,(1435,1436))),1429)),(((((1398,1446),1451),((((1440,1450),1443),1441),1442)),1447),1445)))),(327,(((575,955),((((((((((((((((((1886,1887),(1889,1892)),(1890,1893)),1894),(1898,1912)),(((1891,1900),(1896,(1904,1930))),1899)),(1901,((1905,1907),1922))),((1910,(1919,((1924,1927),(1934,1937)))),(1926,1928))),(1902,1921)),1915),(((1908,1932),(1925,1933)),1914)),((1895,1897),1909)),(((1888,1917),1913),((1903,(1911,1918)),1941))),(((1920,1931),(1929,1942)),1936)),((1906,1935),(1916,1923))),1938),(((2051,((2056,2097),2090)),((2089,2098),(2101,2214))),2066)),1939)),(((((((((((((((1616,1619),1636),1628),1652),(1638,((1661,1665),1666))),(1633,1664)),((1627,(1635,1651)),(1637,(((1646,1653),(1654,1659)),(1649,(1650,1669)))))),((1617,1618),1644)),(1629,1632)),(((1620,(1631,1647)),(((1621,1622),(1645,(1668,1675))),1658)),((((1623,((1642,1660),((1655,1694),1657))),1639),(1624,1630)),(((1626,1656),(1640,1643)),1634)))),(1648,1662)),1625),(1641,1667)),(1663,1695)),((((((((((((1670,(1677,(1696,1698))),((1671,1676),1673)),(1678,(1692,1693))),((1681,(1683,1689)),(1684,1687))),1672),(((1686,1705),1697),1701)),((1674,1682),(1680,1690))),1691),1704),1688),(((1679,1699),1703),(1685,1700))),1702))))),(868,1454))),(((((838,((((841,1787),848),850),(847,851))),1754),1795),1383),((936,962),964))),(256,(420,421))),((((((179,((227,258),264)),(((219,243),222),((226,262),244))),((((221,(((239,261),248),257)),(232,(242,249))),(238,265)),254)),(((((((((180,203),209),204),(((181,(((((182,196),183),192),((190,(201,(207,215))),(205,214))),((((184,186),189),((194,206),(198,200))),(((187,188),191),((193,199),195))))),(185,202)),197)),210),((208,212),213)),((211,216),217)),((218,((220,228),236)),233)),(((((223,229),(260,2150)),((230,1188),234)),224),1210))),(((1776,1790),1786),1785)),((((225,((((((231,((237,259),255)),(235,240)),(247,253)),((246,250),(252,263))),241),245)),((934,967),963)),(571,1545)),(((((((((((((((((((531,532),(550,551)),540),556),((534,554),541)),(533,(545,(559,565)))),(539,560)),(536,(((537,548),557),542))),(((535,(538,(543,544))),546),(547,563))),(553,558)),((552,567),(555,564))),(549,568)),(561,562)),(569,570)),566),573),(577,578)),574),((572,(1609,1614)),1193))))),(((((((91,100),(((((((((92,95),(93,(((96,97),106),118))),(112,(116,125))),((94,(((101,(120,(130,134))),(107,119)),(102,((115,123),117)))),(103,((105,108),((110,126),129))))),98),(104,113)),(109,111)),99),114)),121),122),(127,128)),124),((131,133),154))),1553);
 178: 1 -834655.1875 -829418.0253 (0,((((((((((((((((((((((((((((1,3),13),4),9),(21,40)),((7,15),56)),(((11,(24,36)),(22,2103)),(19,71))),74),(14,62)),312),((64,(((((1122,1127),1133),1125),1136),1135)),1779)),(771,(((((775,785),(778,1171)),(((871,1186),1179),875)),(1175,1549)),(((1035,1051),1548),1185)))),(((((((((69,(1757,1762)),((((((((((((((((1172,1709),((1712,(1720,(1722,1734))),1718)),((((1706,1710),((1707,1711),(1708,(1716,1717)))),((1713,(1714,(1726,1730))),1715)),(1723,(1724,(1727,1752))))),((1728,1729),(1735,1749))),(((1719,(1721,(1736,1738))),(1739,1741)),(1725,1740))),(1737,1744)),1732),1731),1745),(((1733,1743),(1746,1751)),(1742,1783))),1781),1747),(((1777,1791),1797),1789)),1774),(((1756,1771),1782),1766)),((1794,1798),1796))),(1161,(1748,1750))),((((314,(2102,2107)),((783,(1753,1773)),2283)),1765),(576,((((((((((((((((((((((1943,(1944,1974)),1964),1948),1945),(1946,(((((1947,1970),(1950,1960)),(1949,1956)),((1952,(1962,1966)),((((((1953,((1968,1979),2005)),1959),(1958,1983)),(1973,((1980,1985),(1989,2000)))),(1971,1972)),(1954,1969)))),(1951,((1963,1999),1976))))),(1975,1982)),(1955,(1957,1961))),((1965,((1977,1981),1998)),1967)),(1994,2002)),(1978,1986)),((1984,1987),(1993,(2006,2016)))),(2003,2008)),(2010,2019)),1990),2021),(((2004,2015),2011),2012)),(((1988,2018),(1996,(2009,2022))),((1991,(1992,2001)),2007))),(1997,2020)),2014),1995),2017),2013)))),1770),(((((1023,1040),1044),1031),1552),((1152,1537),(1375,1525)))),782),((((395,1882),((854,869),2163)),1176),968)),(((((((((((1476,1481),1523),1480),((((1477,1503),1497),((1478,1479),(1494,1500))),(((1483,1496),(1484,1486)),(1493,1495)))),(((((((1482,1485),1488),(1512,1540)),1539),1510),(1487,1492)),(1489,1499))),1491),1490),1498),(1504,(1543,1547))),(((((1505,1550),(1516,1518)),1507),(1508,(((1515,1517),1532),(1521,1551)))),1524)),(((((((1501,1538),1509),1502),1514),((1506,(1511,1522)),(1513,1526))),1519),1534)))),((((((((30,(49,((497,((500,(505,1544)),508)),(((733,747),742),737)))),417),79),836),840),2149),((1032,1037),1380)),((52,75),55))),((1192,((1554,2280),((((((2215,(((2216,(((2221,2233),(2227,2228)),((2224,2226),2230))),(2219,2231)),2225)),((2220,2232),(2222,2223))),((2218,2236),2234)),(2237,(((2238,(2239,2241)),2240),2242))),2229),(2217,2235)))),((1546,(((((((((((2164,2165),((2180,(2201,2204)),2181)),(2168,2171)),(2172,2177)),2167),(2169,2178)),(2166,(2170,2176))),(2173,2174)),(2175,(((2207,2209),2208),(2210,2212)))),((2179,2200),(((2202,2203),2206),2205))),((2182,2187),(2183,((((2184,2195),(((2190,2193),2198),((2196,2197),2199))),((2186,2192),((2188,2191),2189))),(2185,2194)))))),2211))),((((499,(503,526)),(((((((((501,509),630),(627,637)),(636,645)),(635,((639,650),641))),638),634),(642,644)),660)),((843,870),846)),(((953,(956,958)),(1167,1198)),(((((((((969,1000),974),((((((((970,984),997),(971,1001)),983),((975,((981,(1002,(((1007,1008),1010),1021))),(985,992))),(978,999))),976),(977,991)),((982,(987,1047)),996))),(986,998)),(((980,(989,(993,1003))),(988,990)),1025)),972),(((973,979),994),995)),1004),1039)))),(((((((((5,1036),((20,85),37)),(((32,((77,80),83)),72),82)),((54,(856,858)),877)),84),((33,((495,517),1045)),((866,954),1027))),(((44,53),68),((89,740),861))),((((12,(66,67)),1370),(((47,720),1016),(((((159,(177,178)),((168,((712,718),724)),169)),(730,((1020,1042),1024))),(716,719)),173))),(((45,(1054,(1165,((((((((1194,1215),((1200,1217),1207)),(((((1196,1216),1204),(1206,1221)),1225),(1201,(1208,1212)))),((((1195,1223),(1209,1218)),(1220,1222)),1199)),(1211,1224)),1197),1555),1213)))),(((((((((((668,669),675),(690,692)),(699,721)),(((((((((670,672),(693,698)),677),(674,676)),((681,694),(689,701))),(688,744)),684),(((671,678),((685,(704,708)),(703,736))),((((680,754),700),686),691))),(((673,695),706),(683,(687,710))))),679),697),(682,((696,705),707))),((702,709),711)),734),1535)),(61,1048)))),(((38,(1168,((1759,1769),(((((2023,2024),2035),(2027,(2039,2065))),(((((((2025,2026),((2029,2059),2034)),((2033,2037),((2040,2047),2044))),(((2028,2031),((2055,2058),2073)),2053)),((2036,((2061,2063),2062)),(2038,(((2043,2048),2050),(2057,2083))))),((((2030,(2049,(2064,(2082,2282)))),((2046,2069),(2052,2054))),2042),2032)),2060)),(2041,2045))))),(741,1940)),(((((855,1763),1792),862),960),(1462,((1764,1788),1793)))))),((((((((((8,1019),1029),(65,425)),426),((((17,776),18),87),(427,(((1005,1018),1030),1049)))),(((16,43),(1154,1181)),((51,70),1767))),(((136,(((((137,144),(151,156)),((139,150),171)),165),140)),143),((424,(((1009,1012),(1011,1017)),1014)),(1006,1013)))),1520),((((((46,1034),(63,176)),(141,(725,(837,852)))),175),((((58,853),(310,1169)),(146,172)),((138,167),(148,1155)))),(((73,1050),135),(1760,1768)))),(((57,((60,422),419)),((145,174),163)),(((((149,((722,1015),739)),162),729),738),723)))),(((((((10,849),((735,753),751)),(((48,930),((770,927),932)),((88,768),(435,1541)))),((((863,(865,951)),940),(928,1605)),873)),(59,((81,950),(523,929)))),(((23,86),147),((90,(867,872)),(864,(1530,1533))))),2279)),(((((((((((((266,267),271),(272,282)),270),((((((268,(301,303)),273),(276,293)),((269,275),291)),292),(274,((277,(288,302)),(286,296))))),((((278,335),279),(285,(297,298))),((((280,283),300),((287,(295,307)),(289,290))),(281,294)))),(284,308)),(299,((304,309),306))),((((((305,347),(350,355)),(317,320)),(((((((311,333),328),324),346),(323,340)),(((((((319,352),351),((((331,334),345),341),(342,357))),((325,338),349)),337),(329,358)),(((321,356),(326,(339,343))),(332,(344,354))))),(((316,322),336),348))),318),313)),(315,(353,2213))),(((((((((((((((1226,1228),1232),(1267,(((1268,1269),1275),(1273,1276)))),(((1237,1243),1250),((1247,1252),1264))),(((((1227,1231),1233),1230),(((1229,1258),1274),(((((((((1263,1277),(1280,1281)),(1282,((1286,1298),(((1288,1300),1290),1295)))),(((1283,1296),1285),(1287,1291))),1301),1284),1299),((1292,1297),1294)),(1289,1293)))),((1242,1253),1271))),(1257,(1270,(1278,1279)))),(1241,1262)),((((1239,1251),(1248,1266)),(1249,1255)),(1259,1272))),(1240,1256)),(1244,1265)),((((1234,1238),(1260,1261)),1235),1236)),1246),1254),1245),((((((2067,(2081,2092)),2076),(((((((((2070,2077),2071),(2075,2087)),2093),2079),(2085,(2086,2099))),(2084,(2095,2096))),2091),2072)),(((2068,2080),2078),(2088,2104))),2074),2106))),(780,((1468,1470),1471))),(((948,((965,966),1780)),1528),(((((((((((((((((1302,1313),1306),(1311,((1312,1348),1321))),1307),(1309,(1331,1363))),((((1303,(1324,1360)),1304),(1322,1330)),((1305,(1308,1327)),(1310,1320)))),(((((1314,(1315,1319)),(1325,1361)),(1316,1326)),(1329,(1333,(1335,1342)))),1317)),(1336,1347)),(((1318,(((1332,(1387,1389)),(1384,1385)),(((1364,1366),1388),(1386,1390)))),(1345,1355)),((((1323,(1344,1374)),1371),(1339,1379)),(1337,(1362,1602))))),(((1338,(1340,1346)),((((1352,1359),1378),1356),((1358,1382),1367))),(1343,1353))),(1350,1369)),((1328,(1341,1349)),1334)),((1351,(1365,1368)),(1354,1357))),(((((((1377,(((1591,2281),1593),1600)),(1572,1615)),(1576,((1582,1590),1585))),((((1556,1578),((1558,1581),(1604,1612))),(1559,1566)),(((((1557,(1564,1607)),1575),1560),(1563,1568)),(((((1561,1570),1589),(((1569,1584),1573),1574)),(((1562,(1577,1579)),1571),1594)),(1565,((1567,1613),(1580,(1595,1601)))))))),(1587,((1588,1598),(1596,1603)))),(1583,1597)),((1586,(1592,1599)),1606))),1376),1372),(((((1755,1758),1761),((((((((((2108,2151),2110),((((((2109,2111),2119),(2131,2133)),(2125,2156)),2134),(2152,2161))),(((((2112,2147),2123),2143),((2113,2114),2124)),(2136,(2138,2139)))),(((2115,((2118,2122),2120)),(2116,2126)),2160)),2130),((((2117,2129),2154),((2135,2145),2137)),(((((2121,2128),(2127,2155)),2141),2153),2142))),2146),((2132,2159),(2144,2148))),2140)),(((((((((((2243,2244),(((2245,2246),2248),2247)),2250),(2249,2252)),((2264,2268),2269)),2251),((((2260,2261),2276),(2262,2263)),2278)),((2253,2256),(((((2254,2255),2258),2259),2257),2265))),(2266,2267)),2277),(((2270,2271),(2274,2275)),(2272,2273)))),2157))))),((((((((((25,39),41),((1046,1052),1184)),(434,925)),78),27),938),(((((((((((142,153),155),(158,(166,170))),(717,726)),160),161),152),157),1022),((((416,1150),1158),418),437)),(1157,1182))),((492,727),(((((732,743),752),(941,943)),1373),(939,(((1026,1038),1028),2100))))),((((((((28,76),(31,34)),748),42),504),(525,(527,530))),(((((35,((745,746),1156)),((430,513),769)),((((((((755,756),(758,767)),((757,766),((760,762),761))),(759,(773,(779,781)))),763),764),(765,772)),(777,784))),945),961)),((((330,844),((((((((((((878,885),892),((880,884),907)),((((((879,881),882),897),887),890),(888,889))),(((886,903),898),(((893,(908,910)),(899,900)),((((895,(917,(919,942))),(896,916)),(913,918)),901)))),((902,911),922)),915),(((904,912),906),905)),(883,(894,909))),914),(920,923)),891)),(924,2105)),436)))),(((((((((50,(((((((((((1055,1057),1110),((1075,1092),1091)),(((1056,1076),1066),1061)),1067),((((((((1058,1065),1081),(1074,1083)),((1062,1069),(1078,1101))),(1063,1090)),((1064,1073),(((1071,(1094,1098)),(1072,1082)),((1080,1084),1088)))),(1068,(1085,1115))),(1086,1089))),(1059,1060)),1070),1079),(1077,1087)),1093)),(((651,654),(656,(662,664))),1138)),((((((487,1131),1116),1118),(647,1132)),1124),((((628,(((((1095,1128),1097),(1102,(1106,1112))),(1096,(1100,((1103,1119),((1104,1108),1117))))),(1099,(1105,1111)))),1113),1107),((1109,1120),1121)))),((((((498,1129),(((510,1134),1137),1126)),749),(506,648)),(((519,653),528),666)),((((643,658),(((646,655),652),(659,663))),657),(649,1772)))),(((((((((((((482,493),((483,((486,489),502)),488)),(615,618)),(616,620)),619),((490,((491,665),(512,625))),496)),622),(623,1114)),((621,1123),624)),631),(626,629)),632),((((((((((((579,587),590),(595,610)),((((((((580,(584,588)),581),589),(586,597)),((591,1611),607)),(((582,583),585),(593,601))),((594,602),(606,609))),611)),((599,605),603)),600),((604,608),640)),((592,633),((596,612),614))),(598,667)),613),617),1203))),516),((((((431,1880),661),1799),(((((((((((((((1800,1801),1811),1822),((1807,(1817,1826)),(1812,(1821,(1833,1870))))),(1820,(((1823,1875),1840),1835))),((1809,1849),1818)),(((1802,1810),1803),1813)),((1804,(1819,1836)),(1805,1806))),1808),((1815,1827),(1816,1825))),((1814,1824),(((1830,(1872,1874)),1837),1831))),((1828,1829),(1834,1839))),(1832,((((((((((((1838,1858),(1844,(1848,1851))),((((1850,(1853,(1860,1863))),1861),(1852,1867)),(1857,(1871,1877)))),1842),(1845,1855)),((1841,1843),1868)),((1862,1873),1865)),1856),(1846,1866)),(1854,((1876,1879),1885))),1878),1864))),((1847,1881),(1859,1869))),(1883,2162))),1189),((((((((((((1139,1151),1140),1190),((1145,1147),(1148,1191))),(((((1141,1143),1142),1149),1178),1144)),(1146,1153)),1166),1173),1183),(1159,1527)),(((1170,1381),(1177,1536)),1542)),1219))),(251,(((((((((((((((438,(439,440)),444),464),((441,475),443)),(445,448)),((446,454),460)),(((451,467),458),(453,456))),(457,463)),(((455,477),476),((465,472),479))),((((452,466),461),462),((459,468),(469,470)))),((((442,450),447),471),449)),((478,((481,485),507)),((480,515),484))),473),474),(494,(518,750))))),((((((((((((((((((359,362),(((360,371),378),373)),370),((361,366),((364,369),372))),(((363,410),383),408)),(374,((376,392),381))),((((365,389),393),(398,400)),(((367,((377,(388,(390,399))),405)),368),(375,((379,386),(384,391)))))),(394,406)),((((380,382),(397,403)),((387,404),401)),(407,411))),(396,429)),385),402),((412,1610),433)),(409,((413,415),428))),(432,1205)),(520,522)),((((((((((((((((((786,788),801),((789,792),(794,(811,813)))),((787,(798,802)),806)),((796,799),((797,(815,822)),803))),((790,791),(793,816))),((795,800),(805,812))),(820,826)),804),(817,819)),807),((809,833),(824,(827,1529)))),(((808,(821,825)),829),(810,835))),(814,830)),(831,832)),((834,839),845)),(818,(823,828))),(859,860))),(857,874)))),1180),(((((((414,1174),1531),(731,1043)),((423,959),1041)),(((842,1033),876),949)),(774,((((((926,(933,947)),931),937),935),((((((1437,1448),1444),1459),(1460,1464)),((1455,1457),1461)),(1463,1466))),((1053,(1163,((1164,1608),1202))),1214)))),((((((((511,514),524),529),521),(952,957)),(1160,(1162,1884))),(944,946)),(((713,(714,715)),1130),728)))),((((((2,6),29),26),2158),1187),((1778,2094),1939))),((((327,(((((((1616,1619),1636),1628),(((((((((((((1617,1618),1634),((((1623,(1642,1660)),((1639,1694),(1655,1657))),(1624,1630)),1631)),(((1620,(1668,1675)),(1621,1622)),((1641,(1645,1647)),1658))),(1625,((1626,1643),(1640,1656)))),((1648,1662),(1663,1695))),(1629,1632)),(1650,1669)),(1633,1644)),(((1661,1665),1666),1664)),(1637,(((1646,1653),(1654,1659)),1649))),((1627,(1635,1651)),1638)),1652)),1667),((((((((1670,(1677,((((1686,1705),1697),1701),(1696,1698)))),(((1671,(1678,(1692,1693))),1676),1673)),1672),((((1674,1682),1687),(1680,1690)),1684)),((1681,(1683,1689)),1691)),1704),1688),(((1679,1699),1703),((1685,1700),1702)))),(((((((((((((((((1886,1887),(1889,1892)),1890),1893),1894),(1898,1912)),(1902,(1915,1921))),(((1891,1900),1899),((1896,(1904,1930)),(1901,((1905,1907),1922))))),(1910,(1926,1928))),((1916,1923),(1919,((1924,1927),(1934,1937))))),((1908,1933),(1914,1925))),((((1888,1917),1913),(((1903,1918),1911),1941)),((1895,1897),1909))),((1906,1935),1938)),(1920,(1929,1942))),1931),(1932,1936)),((((2051,(((2056,2097),2090),(2089,2098))),2101),2066),2214)))),1775),(((((575,955),(((((1398,1446),1451),((((1440,1450),1443),1441),1442)),1447),1445)),((((((((((((1391,1416),1426),(((1392,1393),1403),1396)),((((1404,1425),(1428,1438)),(1427,(1430,1439))),(1405,1413))),(1406,1419)),(1394,(1401,((1409,1453),(1415,1423))))),((1397,1402),(1400,((1407,1417),1412)))),(1408,1414)),(((1395,1399),(1418,1449)),1410)),((1411,(((((1452,(1456,1458)),(1465,(1473,1474))),(1467,1472)),1469),1475)),(1422,1432))),((1420,1433),1421)),(((1424,1434),(1431,(1435,1436))),1429))),(921,1784)),868)),1454)),(((132,164),(((((838,((((841,1787),848),850),(847,851))),1754),1795),1383),((936,962),964))),(((((((((((179,((227,258),264)),((219,243),222)),(226,262)),244),1210),((((221,(242,249)),(232,((239,248),((257,261),265)))),238),254)),((1776,1790),(1785,1786))),((((((((((180,203),209),204),((((((181,(190,(201,(207,215)))),194),(((184,186),189),((205,214),206))),((((((182,196),183),192),199),(198,200)),(((187,191),195),(188,193)))),202),(185,197))),210),((208,212),213)),((211,216),217)),233),(((218,236),220),228)),((((((((((((((((531,532),(550,551)),540),((533,545),((((534,554),541),539),(556,560)))),(536,(((537,548),557),(542,(559,565))))),(((535,((538,544),543)),546),(547,563))),(553,558)),((552,567),555)),((549,568),564)),(561,562)),566),(569,570)),573),(577,578)),574),572))),(((((223,229),260),((230,1188),234)),2150),224)),(((225,((((((((231,(237,255)),250),((235,259),240)),((252,263),253)),246),247),241),245)),(571,(934,(963,967)))),((1193,(1609,1614)),1545))),(256,(420,421))))),(((((((((91,100),114),((((((92,95),(93,(((96,106),97),118))),(112,(116,125))),((94,((101,110),((102,(120,(130,134))),(107,119)))),((103,((115,123),117)),(105,108)))),(((98,99),(109,111)),(104,113))),129)),126),121),122),124),(127,128)),((131,133),154))),1553);
 179: 4 -830927.625 -829542.5073 (0,((((((((((((((((((((((((((1,3),13),4),9),(((7,15),56),((21,40),(74,2103)))),((11,(24,36)),22)),(19,71)),(14,62)),312),((((64,(((((1122,1127),1133),1125),1136),1135)),1779),1185),(((((775,785),778),(((871,1186),1179),875)),1171),(1175,1549)))),52),((((((((69,(1757,1762)),(1161,((1794,1798),1796))),(1748,1750)),(((((((((((((((1172,1712),(1720,(1722,1734))),1718),1709),(((1706,1710),((1707,(1711,1715)),(1708,(1716,1717)))),(1713,(1714,(1726,1730))))),(((1723,(1724,1727)),1735),((1728,1752),1729))),(((1719,(1721,(1736,1738))),(1739,1741)),(1725,1740))),(1737,1744)),((1731,1749),1745)),(1732,1742)),1781),((1733,1743),(1746,1751))),(1747,1783)),((1766,1774),(((1777,1791),1797),1789))),((1756,1771),1782))),((((314,(2102,2107)),((783,(1753,1773)),2283)),1765),(576,((((((((((((((((((1943,(1944,1974)),1964),1948),1945),(1961,1982)),(1946,((((1947,1970),(((1949,1956),1950),1960)),(((1952,(((((1953,((1959,1983),(1968,1979))),1958),((1973,2005),((1980,1985),1989))),2000),(1971,1972))),(1954,1969)),(1962,1966))),(1951,((1963,1999),1976))))),(1955,(1957,1975))),((1965,((1977,1981),1998)),1967)),1978),(1994,2002)),((1984,1993),1986)),(1987,((2003,2008),(2006,2016)))),(2010,2019)),1990),2021),(((((1988,(1996,(2009,2022))),((1995,2014),(1997,2020))),(1991,(1992,2001))),(2007,2018)),(((2004,2015),2011),2012))),2017),2013)))),(782,1770)),((((1023,1040),1044),1031),((1152,1537),(1375,1525)))),((((((395,1882),(854,869)),2163),1176),968),((((((((((((1476,1481),1523),1480),((((((1482,1485),1488),(1512,1539)),(1487,1540)),1510),(1489,1492))),((((1477,1503),1497),((1478,1479),(1494,1500))),(((1483,1496),(1484,1486)),(1493,1495)))),1499),1491),1490),(1498,1543)),1504),((((((1501,1509),1538),(1502,1514)),(((1506,1519),(1511,1522)),(1513,1526))),1534),(((((1505,1550),(1516,1518)),1507),(1508,(((1515,1517),1532),(1521,1551)))),1524))),(1547,1552))))),((((((((30,(49,((497,((500,505),(508,1544))),(((733,737),742),747)))),417),79),(836,2149)),840),((1032,1037),1380)),(771,((1035,1051),1548))),(55,75))),((1192,((1554,2280),((((((((2215,(((2224,2226),2230),2233)),2216),(2221,(2227,2228))),((2219,(2231,(2237,(((2238,(2239,2241)),2240),2242)))),(2222,2225))),(((2218,2236),(2220,2232)),2223)),2234),2229),(2217,2235)))),((1546,((((((((((2164,2165),((2180,(2201,2204)),2181)),(2168,2171)),(2172,2177)),((2166,2167),2178)),(2169,(2170,2176))),(2173,2174)),(2175,(((2207,2209),2208),(2210,2212)))),((2179,(2200,2205)),((2202,2203),2206))),((2182,2183),(((((2184,2187),(((2190,2193),(2197,2198)),(2196,2199))),2195),((2186,2192),((2188,2191),2189))),(2185,2194))))),2211))),(((((((499,(503,526)),660),(((((((501,509),630),(627,637)),645),(635,((639,650),641))),636),(634,638))),644),642),((953,956),(958,(1167,1198)))),(((843,870),846),((((((((((((969,1000),974),((((((970,984),997),(971,1001)),983),((975,((981,(1002,(((1007,1008),1010),1021))),(985,992))),(978,999))),(977,991))),(976,986)),998),((982,987),996)),1047),((980,(988,990)),(989,(993,1003)))),972),(((973,979),994),995)),(1004,1025)),1039)))),(((((((5,84),(((32,((77,80),83)),72),82)),((((44,53),68),((54,(856,858)),877)),((89,740),861))),(((38,(1168,((1759,1769),(((((2023,2024),2035),(2027,(2039,2065))),((((((2025,2026),((2033,2037),2059)),(((((2028,2031),((2055,2073),2058)),2053),(2029,2034)),((2040,2047),2044))),((2036,((2061,2063),2062)),((2038,((2043,2048),2050)),2057))),(((((((2030,(2064,2282)),(2049,2082)),(2046,2069)),(2052,2054)),2042),2083),2032)),2060)),(2041,2045))))),(741,1940)),(((((855,1763),1792),862),960),(1462,((1764,1788),1793))))),((((12,(66,67)),1370),(((47,720),1016),(((((159,(177,178)),((168,((712,718),724)),169)),(730,((1020,1042),1024))),(716,719)),173))),(((45,(1054,(1165,(((((((1194,1215),((1200,1217),1207)),(((((1196,1216),1204),1197),(1208,1225)),((1201,1221),1206))),(((((1195,1223),1218),(1209,1220)),1222),1199)),((1211,1212),1224)),1555),1213)))),(((((((((((668,669),675),(690,692)),(673,(699,721))),(((((((670,672),693),(677,698)),((674,676),(((681,694),(689,701)),(688,744)))),684),(((671,678),((685,(704,708)),(703,736))),(((680,754),686),(691,700)))),((683,(687,710)),(695,706)))),679),697),(682,((696,707),705))),((702,709),711)),734),1535)),(61,1048)))),((((20,85),37),1036),((33,((495,517),1045)),((866,954),1027)))),((((((((8,1019),1029),(65,425)),426),(((16,43),((((17,776),18),87),((427,((1005,1018),1049)),1030))),(1154,1181))),((((51,70),1767),1520),((((((136,140),165),((137,144),(151,156))),((139,150),171)),143),((424,(((1009,1012),(1011,1017)),1014)),(1006,1013))))),((((46,(63,176)),((58,1169),((146,172),310))),(((138,167),1155),148)),((((73,1050),135),(175,(1760,1768))),((141,(725,(837,852))),1034)))),853))),((((((10,((735,753),751)),(((48,930),((770,927),932)),((88,(435,1541)),768))),((((865,951),940),(928,1605)),873)),(849,863)),(59,((81,950),(523,929)))),(((23,86),147),((90,(867,872)),(864,(1530,1533)))))),((((((((25,39),41),((1046,1052),1184)),(434,925)),(78,938)),(((((((((((142,153),155),(158,(166,170))),(717,726)),160),161),152),157),1022),((((416,1150),1158),418),437)),(1157,1182))),(((((27,2105),(((732,743),752),(941,943))),1373),(939,(((1026,1038),1028),2100))),(492,727))),((((((((28,76),(31,34)),748),42),504),(525,(527,530))),((((35,((745,746),1156)),((430,513),769)),((((((((755,756),(758,767)),(757,(((760,766),762),761))),(759,(773,(779,781)))),763),((764,772),765)),(777,784)),961)),(330,945))),((436,844),(((((((((((((878,885),892),((880,884),907)),((((((879,881),882),897),887),890),(888,889))),((886,903),898)),((((883,(902,911)),922),894),((909,923),915))),(((893,900),899),(908,910))),(((895,(917,(919,942))),(896,916)),905)),891),(901,(913,918))),((904,912),906)),(914,920)),(924,1180)))))),(((((57,((60,422),419)),((145,174),163)),(((((149,((722,1015),739)),162),729),738),723)),2279),(((((((((((((((266,267),271),(272,282)),(270,302)),((((268,(301,303)),273),(((269,275),(276,293)),(291,292))),(((274,277),(286,296)),288))),(((278,279),335),((281,294),308))),(((280,283),300),((287,(295,307)),(289,290)))),(285,(297,298))),284),(299,((304,309),306))),((305,(((((((((311,333),328),324),346),((((((319,352),351),(((331,334),345),341)),(((325,338),349),(342,357))),(329,337)),(((((321,356),(326,(339,343))),(344,354)),332),358))),(323,340)),(((316,322),336),348)),(317,320)),(347,(350,355)))),(313,318))),(315,353)),(((((((((((((1226,1232),1228),(1237,1243)),(((1247,1252),(1264,(1268,1269))),((1267,1275),(1273,1276)))),(((((1227,1231),1233),1230),(((1229,(((((((((1263,1277),(1280,1281)),((1282,1295),(1286,1298))),((1288,1300),1290)),((((1283,1296),1285),(1287,1291)),1301)),1284),1299),((1292,1297),1294)),(1289,1293))),1274),1258)),((1242,1253),1271))),(1250,(1257,(1270,(1278,1279))))),(1241,1262)),(((1239,1251),(1248,1266)),(1256,(1259,1272)))),(1240,1244)),((1249,1255),1265)),(((((1234,1238),(1260,1261)),1246),1235),1236)),1254),1245)),((780,((1468,1470),1471)),(((((((2067,(2081,2092)),2076),2074),(((2068,2080),2078),(2088,2104))),2072),((((((((2070,(2077,(2086,2099))),2071),(2075,2087)),2093),2079),2085),(2084,(2095,2096))),2091)),2106))),(((948,((965,966),1780)),1528),(((((((((((((((((((1302,1313),1306),(1311,((1312,1348),1321))),1307),(1309,(1331,1363))),((((1303,(1324,1360)),1304),(1322,1330)),((1305,(1308,1327)),(1310,1320)))),((((1314,(1315,1319)),(1325,1361)),1329),((1316,1317),(1326,(1333,(1335,1342)))))),(1336,1347)),((((1338,(1340,1346)),((((1352,1359),1378),1356),((1358,1382),1367))),(1343,1353)),(1350,1369))),((1318,(((1332,(1387,1389)),(1384,1385)),(((1364,1366),1388),(1386,1390)))),(((1323,(1344,1374)),1371),1339))),((1328,(1341,1349)),1334)),((1337,1379),((1355,1362),1602))),1345),((1351,(1365,1368)),(1354,1357))),(((((((((1377,1593),((1591,2281),1600)),(1572,1615)),(((((1556,1578),1558),(1581,(1604,1612))),(1559,1566)),(((((1557,(1564,1607)),1575),1560),(1563,1568)),(((((1561,1570),1589),(((1569,1584),1573),1574)),((1562,(1577,1579)),1571)),(1565,(1567,(1580,((1595,1613),1601)))))))),((1576,((1582,1590),1585)),1587)),((1583,1597),(1586,(1592,1599)))),(((1588,1603),1596),1598)),1594),1606)),1376),1372),(((((((((2243,2244),(((2245,2246),2248),2247)),2250),(2249,2252)),((2251,2278),((((2253,2256),(((((2254,2255),2258),2259),2257),2265)),(2266,2267)),(((2260,2261),2276),(2262,2263))))),(2264,2268)),2269),2277),(((2270,2271),(2274,2275)),(2272,2273)))),((((1755,1758),1761),2213),(((((((((((((2108,(2110,2151)),(2113,(2139,2143))),2134),(2136,2138)),(2114,2124)),(2112,(2123,2147))),((2115,2120),(((2116,2126),2146),(2118,2122)))),(((((((2109,2111),2156),2119),(2131,2133)),(2125,(2152,2161))),2130),2160)),((((2121,2128),(2127,2155)),2141),2142)),(((2117,2129),2154),(((2135,2145),2137),2153))),((2132,(2144,2148)),2140)),2159),2157))))))),(((((((((((50,(((((((((1055,1057),(((1056,1076),1091),1061)),((1067,1092),(1075,1110))),((((((((1058,1065),1081),(1074,1083)),((1062,1069),(1078,1101))),(1063,1090)),((((1071,(1094,1098)),(1072,1082)),((1080,1084),1088)),1073)),(1068,(1085,1115))),1064)),(1066,(1086,1089))),(1059,1060)),(1070,1079)),1093),(1077,1087))),(((651,654),(656,(662,664))),1138)),((((((487,1131),1116),1118),(647,1132)),1124),((((628,((((1095,1128),(1097,(1102,(1106,1112)))),(1096,(1100,((1103,1119),((1104,1108),1117))))),(1099,(1105,1111)))),1113),1107),((1109,1120),1121)))),((((643,658),((646,655),(659,663))),(649,657)),(652,1772))),(((((498,1129),(((510,1134),1137),1126)),749),(506,648)),(((519,653),666),528))),1203),(((((((((((((482,493),((483,((486,489),502)),488)),(615,618)),(490,616)),620),(496,619)),((491,665),(512,625))),(623,1114)),622),((621,1123),624)),631),(626,629)),632)),((((((((579,587),((591,1611),600)),((((580,(584,588)),581),(((((582,583),585),(593,601)),((594,602),(606,609))),((586,597),589))),(((590,595),610),(((599,605),603),(607,611))))),((604,640),608)),(((596,612),633),(613,614))),592),(598,667)),617)),516),((251,(((((((((((((((438,(439,440)),444),464),((441,475),443)),(445,448)),((446,454),460)),(((451,467),458),(453,456))),(((455,477),476),((465,472),479))),(((452,462),(461,466)),((459,468),(469,470)))),(457,463)),(((442,450),447),471)),(449,473)),((478,((481,485),507)),((480,515),484))),474),(494,(518,750)))),((((((431,1880),661),1799),((((((((((((((((1800,1801),1811),1822),(1807,(1817,1826))),(1812,(1821,(1833,1870)))),(1820,(((1823,1875),1840),1835))),((1809,1849),1818)),(((1802,1810),1803),1813)),((1804,(1819,1836)),(1805,1806))),1808),((1815,1827),(1816,1825))),(1814,(1824,(((1830,1837),(1872,1874)),1831)))),((1828,1829),(1834,1839))),(((((((((((1838,((1844,1858),(1848,1851))),(((1850,(1853,(1860,1863))),1861),(1852,1867))),(1855,1868)),(1842,1845)),(1857,(1871,1877))),((1841,1843),(1856,1865))),(1862,1873)),(1846,1866)),(1864,1878)),1854),((1876,1879),1885))),(1832,(1859,1869))),((1847,1881),(1883,2162)))),1189),(((((((((1139,1140),1190),((1145,(1147,1151)),(1148,1191))),((((1141,(1142,1143)),1149),1178),1144)),(1146,1153)),(1166,1527)),((1173,1183),1219)),1159),(((1170,1381),1542),(1177,1536)))))),((((((((((((((((((((((359,362),(((360,371),378),373)),370),364),361),(366,(369,372))),((363,410),383)),408),(374,((376,392),381))),(((((365,389),393),406),(398,400)),(((367,((377,(388,(390,399))),405)),368),(375,((379,386),(384,391)))))),394),((((380,382),(397,403)),((387,404),401)),(407,411))),(396,429)),385),402),((412,1610),433)),(409,(413,415))),(428,1205)),432),(520,522)),(((((((((((((((((((786,788),801),(798,802)),(787,806)),((789,792),(794,(811,813)))),((796,799),((797,(815,822)),803))),(790,((791,816),793))),((795,800),(805,812))),(820,826)),804),(817,819)),807),(((809,833),(824,(827,1529))),835)),((808,(825,829)),(810,821))),(814,830)),(831,832)),(818,(823,828))),((834,839),845)),(859,860))),(857,874)))),((((((((2,6),29),26),2158),1187),(((1163,1214),1202),(1164,1608))),(1053,(1162,1884))),((((((414,1531),1174),(((423,959),1041),(731,1043))),((774,935),(((((926,947),933),931),937),((((((((1437,1448),1444),1457),(1460,1464)),1459),1455),1461),(1463,1466))))),(((842,1033),876),949)),(((((((((511,514),524),529),521),(952,957)),(1778,(1939,2094))),(((713,(714,715)),1130),728)),(944,946)),1160)))),((((327,((((((((((((((((((1616,1619),1636),1628),1652),(1627,(1635,1651))),((1638,1666),(1661,1665))),1664),(1637,(((1646,1653),(1654,1659)),1649))),1644),(1650,1669)),((1629,1632),1633)),((((((1617,1618),1634),(1625,((1626,1656),(1640,1643)))),1631),(((1623,(1642,1660)),(1639,((1655,1694),1657))),(1624,1630))),(((1620,(1668,1675)),(1621,1622)),((1645,1647),1658)))),(1648,1662)),1641),(1663,1695)),1667),((((((((((1670,(1677,((((1686,1705),1697),1701),(1696,1698)))),(((1671,(1678,(1692,1693))),1676),1673)),1672),(1681,(1683,1689))),(((1674,1682),(1684,1687)),(1680,1690))),1691),1704),1688),(((1679,1699),1703),(1685,1700))),1702)),((((((((((((((((1886,1887),(1889,1892)),(1890,1893)),1894),(1898,1912)),(((1891,1900),(1896,(1904,1930))),1899)),(1901,((1905,1907),1922))),((1910,(1919,((1924,1927),(1934,1937)))),(1926,1928))),(1902,1921)),1915),(((1908,1925),1914),((1916,1923),1933))),((1895,1897),1909)),(((1888,1917),1913),((1903,(1911,1918)),1941))),((1906,1935),1938)),(((1920,(1931,(1936,1942))),1929),1932)),(((2051,(((2056,2097),2090),((2089,2098),2101))),2066),2214)))),1775),((((((575,(((1398,1446),1451),((((1440,1450),1443),1441),1442))),1447),1445),955),(((((((((((((1391,1416),1426),(((1392,1393),1403),1396)),((1400,1430),((((1404,1425),(1428,1438)),(1427,1439)),(1405,1413)))),(1406,1419)),(1394,(((1397,1402),(((1407,1417),1412),((1409,1453),(1415,1423)))),1401))),1414),(1408,1449)),((1395,1399),1418)),1410),(((1411,(((((1452,((1456,1458),1472)),(1465,(1473,1474))),1467),1475),1469)),(1422,1432)),1421)),(1420,1433)),(((1424,1434),(1431,(1435,1436))),1429))),(921,1784))),(868,1454))),(((((((((((179,((227,258),264)),((219,243),222)),(226,262)),244),((((221,(242,249)),(232,(((239,261),248),257))),(238,265)),254)),(((((((((180,203),209),204),((((((181,(190,(201,(207,215)))),(((((182,196),183),192),199),(((187,188),191),(193,195)))),((194,206),(198,200))),(((184,186),189),(205,214))),202),(185,197))),210),((208,212),213)),((211,216),217)),((218,(220,236)),228)),(233,(((((((((((((((((531,532),(550,551)),540),((533,(545,(559,565))),((((534,554),541),539),(556,560)))),((537,548),557)),(536,542)),(((535,((538,544),543)),546),(547,563))),(553,558)),((552,567),555)),((549,568),564)),(561,562)),(569,570)),566),573),(577,578)),574),572)))),1210),(((1776,1790),1786),1785)),(((((223,229),260),((230,1188),234)),224),2150)),(((225,(((((((231,((237,259),255)),(235,240)),((252,263),253)),(246,250)),247),241),245)),((571,(934,(963,967))),1545)),(1193,(1609,1614)))),((((((838,(847,851)),850),((841,1787),848)),1754),1795),((936,962),964)))),(256,((420,1383),421))),(132,164)),((((((((91,100),((((((((92,95),((93,118),((96,106),97))),(112,(116,125))),((94,((101,110),((102,120),((107,(130,134)),119)))),(((103,((115,123),117)),(105,108)),129))),(104,113)),(98,109)),(99,111)),114)),126),121),122),124),(127,128)),((131,133),154))),1553);
 180: 2 -828927.25 -829454.3006 (0,((((((((((((((((((((((((((((((((1,3),13),4),9),56),((21,40),74)),(7,15)),((11,(24,36)),(22,2103))),(19,71)),(14,62)),(75,312)),(52,(55,(64,((((1122,1127),(1125,(1135,1136))),1133),1779))))),(((((775,785),778),(((871,1186),1179),875)),1171),((1175,1549),1185))),((((((((((((((1476,1481),1523),1480),1495),(((1477,1503),1497),(((((1478,1479),(1494,1500)),1484),1493),(1483,(1486,1496))))),((((((1482,1485),1488),(1512,1540)),1487),(1489,(1492,1539))),1510)),1499),1491),1490),(1498,1543)),1504),(((((1505,1550),(1516,1518)),1507),(1508,(((1515,1517),1532),(1521,1551)))),1524)),((((((1501,1509),1514),1502),((1506,((1511,1538),1522)),(1513,1526))),1519),1534)),(1547,1552))),(((((395,1882),1537),968),(854,869)),2163)),((((69,(1176,(1375,1525))),(((((1023,1040),1044),1031),1161),1152)),((((((314,(2102,2107)),((783,(1753,1773)),2283)),1765),1770),((((((((((((((((((1172,1712),(1720,(1722,1734))),1718),1709),(((1706,1710),((1707,(1711,1715)),(1708,(1716,1717)))),(1713,(1714,(1726,1730))))),((1723,(1724,1727)),1735)),(((1728,1752),1729),1749)),((1725,1740),(1737,1744))),(((1719,1738),(1721,1736)),(1739,1741))),1732),((1742,1783),1745)),(1731,1781)),((1733,(1746,1751)),(1743,1747))),((1766,1774),(((1777,1791),1797),1789))),((1756,1771),1782)),1757),(1762,((1794,1798),1796))),(1748,1750))),(576,((((((((((((((((((1943,(1944,1974)),1964),1948),1945),(1955,(1957,(1961,1982)))),1946),(1951,((1963,1999),1976))),(((1947,1970),(1950,1960)),(1949,1956))),((1952,(((((((1953,(1959,((1968,1979),(1983,2005)))),1958),((1980,1985),1989)),1973),2000),(1971,1972)),(1954,1969))),(1962,1966))),((1965,(1967,1978)),(1977,(1981,1998)))),((1975,1993),1986)),(1994,2002)),((((1984,2006),1987),(2008,2019)),(2003,2016))),(1990,2010)),2021),(((((1988,(1996,(2009,2022))),(1995,2014)),((1991,(1992,2001)),(1997,2020))),(2007,2018)),(((2004,2015),2011),2012))),2017),2013)))),782)),((((((((((30,(49,((497,((500,505),(508,1544))),(((733,747),742),737)))),417),79),836),840),2149),((1032,1037),1380)),(771,((1035,1051),1548))),((1554,(2217,2235)),((((((((2215,(((2224,2226),2230),2233)),2216),(2221,(2227,2228))),(2219,2231)),(2222,2225)),(((2220,2232),2223),(2237,(((2238,(2239,2241)),2240),2242)))),((2218,2236),2234)),2229))),((((953,956),(958,(1167,1198))),((((((((((969,1000),974),((((((970,984),997),(971,1001)),983),((975,999),((981,(1002,(((1007,1008),1010),1021))),(985,992)))),(976,(((977,991),978),(982,996))))),(986,998)),(972,(980,(988,990)))),(987,(989,(993,1003)))),(((973,979),994),995)),(1004,1025)),1047),1039)),1192))),1535),((((((499,(503,526)),660),(((((((501,509),630),(627,637)),(636,645)),(635,((639,650),641))),638),634)),644),642),2211)),(((((((5,84),1036),(82,(856,858))),(((20,85),37),72)),(((32,((77,80),83)),(((((((((((((2164,2165),((2180,(2201,2204)),2181)),(2168,2171)),(2172,2177)),(2167,2178)),2169),((2166,2210),(2170,2176))),2174),2175),(2173,((2207,2209),(2208,2212)))),((2179,2200),(((2202,2203),2206),2205))),((2182,2183),(2184,((2185,2194),(2186,(((((2187,((2196,2199),2197)),((2190,2193),2198)),2195),2192),((2188,2191),2189))))))),2280)),(54,877))),((((((((8,1019),1029),(65,425)),426),(((16,43),((((17,776),18),87),((427,((1005,1018),1049)),1030))),(1154,1181))),(((51,(70,1767)),1520),((((136,(((139,150),171),156)),((137,144),((140,165),151))),143),((424,(((1009,1012),(1011,1017)),1014)),(1006,1013))))),(((((((((46,63),(((58,1169),853),((146,172),310))),1155),(725,(837,852))),176),((148,1034),175)),141),((73,(135,1050)),(1760,1768))),(138,167))),((((33,((495,517),1045)),((866,954),1027)),(((47,720),1016),(((((159,(177,178)),173),((168,((712,718),724)),169)),(730,((1020,1042),1024))),(716,719)))),((89,740),861)))),(((((((12,((44,53),68)),61),1370),(66,67)),((45,(1054,(1165,(((((((((1194,1215),(1211,1212)),1555),(((((((1196,1216),1204),1206),1225),1221),((1200,1208),1201)),(1207,1217))),1199),((1195,1224),1220)),(((1209,1218),1223),1222)),1197),1213)))),(((((((((((668,669),675),(690,692)),(683,(687,710))),((673,(699,721)),706)),(((((670,672),693),(677,698)),((671,678),((685,((695,708),704)),(703,736)))),(((((674,676),((681,694),(689,701))),688),(684,744)),((((680,754),700),686),691)))),679),697),(682,((696,705),707))),((702,709),711)),734))),1048),((((38,(1168,((1759,1769),(((((2023,2024),2027),(2035,(2039,2065))),(((((((2025,2026),((2029,2059),2034)),((2033,(2040,2047)),(2037,2044))),(((2028,2031),((2055,2073),2058)),((2038,(2043,2048)),(2045,2050)))),(((2036,2057),2062),(2053,(2061,2063)))),(((((2030,((2049,(2082,2282)),(2064,2069))),2046),2042),((2052,2054),2083)),2032)),2060)),2041)))),(741,1940)),((((855,1763),1792),960),(1462,((1764,1788),1793)))),1546)))),862),((((((((10,849),(((735,753),((843,870),846)),751)),(((48,930),((770,927),932)),((88,(435,1541)),768))),873),59),((863,940),(((865,951),1605),928))),((((23,86),147),((90,(867,872)),(864,(1530,1533)))),((81,(523,950)),929))),2279)),((((((((28,76),(31,34)),748),42),504),(((35,((745,746),1156)),((430,513),769)),((((((((755,756),(758,767)),(757,(((760,766),762),761))),(759,(773,(779,781)))),763),((764,772),765)),(777,784)),961))),(((330,((((((((((((((878,885),892),((880,884),907)),(888,889)),(((((879,881),882),897),887),890)),(((883,923),(902,911)),((894,909),915))),((886,903),910)),(898,922)),((893,900),(899,908))),(891,901)),(((895,(917,(919,942))),(896,916)),(913,918))),((904,912),(905,906))),(914,920)),924)),((525,(527,530)),945)),(436,844))),859)),((((((((((25,39),41),(1046,1052)),(434,925)),938),((149,((722,1015),739)),((162,738),(723,729)))),((((((((((142,153),155),(158,(166,170))),160),(717,726)),161),152),157),1022),((416,((418,1150),1158)),(437,1184)))),(1157,1182)),(((((27,1373),78),492),(727,2105)),((((732,743),752),(941,943)),(939,(((1026,1038),1028),2100))))),((((57,((60,422),419)),((145,174),163)),(((315,((1468,1470),1471)),(((((((((((((((((((1302,1313),1306),(1311,((1312,1348),1321))),(1309,(1331,1363))),1307),((((1303,(1324,1360)),1304),(1322,1330)),((1305,(1308,1327)),(1310,1320)))),((((1314,(1315,1319)),(1325,1361)),1329),((1316,1317),(1326,(1333,(1335,1342)))))),(1336,1347)),(((1318,(((1332,(1387,1389)),(1384,1385)),(((1364,1366),1388),(1386,1390)))),(((1337,(1362,1602)),1345),1355)),(1323,((1339,1344),(1371,(1374,1379)))))),(((1338,(1340,1346)),((((1352,1359),1378),1356),((1358,1382),1367))),(1343,1353))),((1350,(1365,1368)),1369)),((1328,(1341,1349)),1334)),(1351,(1354,1357))),((((((((1377,1593),((1591,2281),1600)),1572),1615),(((((1556,1578),1558),((1559,1566),(1581,1604))),(((((1557,(1564,1607)),1575),1560),(1563,(1568,1612))),(((((1561,1570),1589),(((1569,1584),1573),1574)),((1562,(1577,1579)),1571)),(1565,(1567,(1580,((1595,1613),1601))))))),((1576,((1582,1590),1585)),1583))),((1587,1603),1597)),((1586,((1588,1596),1598)),(1592,1594))),(1599,1606))),1376),1372),(((((((((((2243,2244),(((2245,2246),2248),2247)),2250),(2249,2252)),((2264,2268),2269)),2251),(((2253,2256),(((((2254,2255),2258),2259),2257),2265)),(2266,2267))),2278),(((2260,2261),2276),(2262,2263))),2277),(((2270,2271),(2274,2275)),(2272,2273)))),(((((1755,1758),1761),(((((((((((2108,(2110,2151)),(2113,(2139,2143))),(2124,2138)),(2114,(2134,2136))),(2112,(2123,2147))),(((2115,2120),(2118,2122)),(2116,2126))),((((((2109,2111),2119),(2131,2133)),((2125,2160),2156)),(2152,2161)),2130)),((2117,2129),2154)),(((2135,2146),2145),2137)),(((2121,2128),(2127,2155)),((2141,2153),2142))),(((2132,2159),(2144,2148)),2140))),2157),2213)),1528)),(948,((965,966),1780)))),(((((((((((((266,267),271),(272,282)),270),((((278,279),335),(285,(297,298))),(((280,283),(((287,(295,307)),(289,300)),290)),(281,294)))),((((((268,(301,303)),273),(276,293)),((269,275),291)),292),(((274,277),(286,296)),288))),302),308),284),(299,((304,309),306))),(((((305,347),(350,355)),((((((((311,333),328),324),346),(323,340)),((((((319,352),(((325,349),338),(342,357))),(((331,334),345),341)),(337,351)),(329,358)),((321,((326,(339,343)),(332,354))),(344,356)))),(((316,322),336),348)),(317,320))),318),313)),780),((353,(((((((2067,(2081,2092)),2076),2074),(((2068,2080),2078),(2088,2104))),2072),((((((2070,2077),(((2075,2087),2079),2093)),2071),(2085,(2086,2099))),(2084,(2095,2096))),2091)),2106)),(((((((((((((((1226,1232),1228),((1237,1243),1250)),((1247,1252),(((1264,(1268,1269)),1275),(1267,(1273,1276))))),((((1227,1231),1233),1230),(((1229,1258),1274),(((((((((((1263,1277),(1280,1281)),(1286,1295)),1282),(((1288,1300),1290),1298)),(((1283,1296),1285),(1287,1291))),1301),1284),1299),((1292,1297),1294)),(1289,1293))))),((1242,1253),(1257,(1270,(1278,1279))))),((1239,1251),((1248,1266),1256))),(1259,(1271,1272))),1240),(1241,(1244,(1262,1265)))),(1249,1255)),(((((1234,1261),1238),1260),1235),1236)),1246),1245),1254)))))),((((((((((50,((((((((((1055,1057),(1067,1092)),(1075,1110)),(((1056,1076),1091),1061)),((((((((1058,1065),1081),(1074,1083)),((1062,1069),(1078,1101))),((1063,1094),((1071,1098),1090))),(((1072,1082),((1080,1084),1088)),1073)),(1064,1068)),(1085,1115))),(1066,(1086,1089))),(1059,1060)),1070),(1077,1087)),(1079,1093))),(((651,654),(656,(662,664))),1138)),(((((((487,1131),1116),1118),1124),1132),(((((628,(1109,1120)),(1121,1128)),(((1095,(1102,(1106,1112))),((1096,(1100,(((1103,(1104,1108)),1117),1119))),(1097,(1105,1111)))),1099)),1113),1107)),647)),(((((((498,1129),(((510,1134),1137),1126)),749),(506,648)),(((519,653),528),666)),(((((643,1772),658),(((646,655),652),(659,663))),657),649)),1203)),(((((((((((482,(490,616)),493),((483,((486,489),502)),488)),(615,(618,620))),(491,(496,((512,625),619)))),((623,665),1114)),622),((621,1123),624)),631),(626,629)),632)),(((((((((((((579,587),590),(595,610)),((599,605),(607,611))),((((580,(584,588)),581),1611),(((((582,583),585),(593,601)),((594,602),(606,609))),((586,597),(589,591))))),603),600),((604,608),640)),((596,612),633)),592),(598,667)),(613,614)),617)),516),((((((431,((661,2094),1880)),((((1381,1881),(1847,1883)),(((((((((((1838,(((1850,1861),(1857,(1871,1877))),(1852,1867))),((1844,(1848,1851)),((1853,(1860,1863)),1858))),1842),(1845,1855)),((1841,1843),1868)),((1862,1873),1865)),1856),(1846,1866)),(1864,1878)),1854),((1876,1879),1885))),((((1799,(1859,1869)),1872),1832),((((((((((1800,1801),((1807,(1817,1826)),1811)),1822),1812),((1820,(1821,(1833,1870))),((1823,(1840,1875)),1835))),1818),((((1802,1810),1803),1813),(((((1804,(1819,1836)),1805),1806),1849),(1808,1809)))),((1815,1827),(1816,1825))),(1814,(1824,(((1830,1837),1874),1831)))),((1828,1829),(1834,1839)))))),2162),1189),874),((((((((((1139,1140),1151),(1145,1147)),(1148,1191)),(((((1141,1143),1142),1149),1178),(1144,1190))),(1146,1153)),1166),(1173,1219)),(1159,1183)),(((1177,1536),1527),1542)))),(((((((((((((((438,(439,440)),444),460),(((441,475),443),464)),(445,(446,454))),448),(((451,467),458),(453,456))),(((455,477),479),((465,472),476))),((((442,450),447),471),(457,463))),((452,462),(461,466))),((459,468),(469,470))),(449,473)),((478,((481,485),507)),((480,515),484))),474),((494,(518,750)),1170))),((((((((((((((((((359,362),(((360,371),378),373)),370),((361,366),((364,369),372))),(((363,410),383),408)),((((367,((377,405),(388,(390,399)))),368),((375,(398,400)),((379,386),(384,391)))),(((((380,382),(397,403)),401),((387,404),(407,411))),394))),(((365,389),393),406)),(374,((376,392),381))),385),(396,429)),402),((412,1610),433)),(409,(413,415))),(428,1205)),432),(520,522)),((((((((((((((((((786,788),801),((811,820),813)),(789,792)),((787,(798,802)),(794,806))),((796,799),((797,(815,822)),803))),(790,((791,816),793))),((795,(805,812)),800)),826),(817,819)),(804,(809,(((824,827),1529),835)))),807),((((808,825),(821,833)),810),829)),(814,830)),(831,832)),(818,(823,828))),((834,839),845)),860)),857))),((251,1778),1180)),((((((((((2,6),29),26),2158),1187),876),(1163,((1164,1608),1202))),(((774,935),(((926,(933,947)),931),937)),(1214,((((((1437,1448),1444),1459),(1460,1464)),((1455,1457),1461)),(1463,1466))))),((((((414,1174),1531),(731,1043)),((423,959),1041)),1053),((842,1033),949))),((((((((511,514),529),524),521),(952,957)),(1160,(1162,1884))),(944,946)),(((713,(714,715)),1130),728)))),1939),(((327,(((921,1784),(((((((((((((((1391,1416),1426),(((1392,1393),1403),1396)),(1400,((((1404,1425),(1428,1438)),(1427,(1430,1439))),(1405,1413)))),(1406,1419)),(1394,(1401,((1409,1453),(1415,1423))))),((1397,1402),((1407,1417),1412))),1414),(1408,1449)),((1395,1399),1418)),1410),(((1411,(((((1452,((1456,1458),1472)),(1467,1469)),1465),(1473,1474)),1475)),(1422,1432)),1421)),(1420,1433)),(((1424,1434),(1431,(1435,1436))),1429)),(((((1398,1446),1451),((((1440,1450),1443),1441),1442)),1447),1445))),1775)),(955,(((((((((((((((1616,1619),1636),1628),1652),((1627,(1635,1651)),1638)),(((1637,((1649,(1650,1669)),1654)),((1646,1653),1659)),(((1661,1665),1666),1664))),(((1617,1618),1644),1633)),(1629,1632)),((((1620,(1645,(1668,1675))),(1621,1622)),((1631,1647),1658)),(((1623,((1642,(1660,1694)),(1655,1657))),1639),((1624,1630),(((1626,1656),(1640,1643)),1634))))),(1648,1662)),1625),(1663,1695)),(1641,1667)),((((((((1670,(1677,(1696,1698))),((1671,1678),((1673,(1692,1693)),1676))),(1672,(((1686,1705),1697),1701))),(((((1674,1682),1687),(1680,1690)),1684),(1681,(1683,1689)))),1691),1688),1704),(((1679,1699),1703),((1685,1700),1702)))),(((((((((((((((((1886,1887),(1889,1892)),(1890,1893)),1894),(1898,1912)),(((1891,1900),(1896,(1904,1930))),1899)),(1901,((1905,1907),1922))),(1910,(1919,((1924,1927),(1934,1937))))),(((1902,1921),1925),(1926,1928))),1915),(((1908,1932),1933),1914)),((((1888,1917),1913),((1903,(1911,1918)),1941)),((1895,1897),1909))),((1920,1931),1929)),((1906,(1935,1942)),(1916,1923))),1936),1938),((((((2051,((2056,2097),2090)),2098),2089),2101),2066),2214))))),(868,1454))),((((((((((179,((227,258),264)),((219,243),222)),(226,262)),244),((((221,(242,249)),(232,(((239,261),248),257))),(238,265)),254)),((((((((((180,203),209),204),((((181,(190,(201,(207,215)))),(((((182,196),183),192),199),((((184,186),189),(((187,191),195),(188,193))),((194,206),(198,200))))),(202,(205,214))),(185,197))),(210,213)),(208,212)),((211,216),217)),(((218,(220,236)),228),233)),((((223,229),(260,2150)),((230,1188),234)),224)),1210)),(((1776,1790),1786),1785)),575),((((((225,((((((231,(237,255)),250),((235,259),240)),((246,(252,263)),(247,253))),241),245)),((934,967),963)),571),1545),((((((((((((((((531,532),(550,551)),540),((533,545),((((534,554),541),(559,565)),(556,560)))),539),(536,(((537,548),557),542))),(((535,((538,544),543)),546),(547,563))),(553,558)),((552,567),555)),((549,568),564)),(561,562)),(566,573)),(569,570)),(577,578)),574),572)),(1193,(1609,1614)))),(256,(420,421)))),((132,164),(((838,(((841,1787),848),((847,851),850))),1754),(((936,962),964),(1383,1795))))),(((((((91,100),(((((((((92,95),(93,(((96,106),97),118))),(112,(116,125))),((94,(101,(((102,120),(((115,123),117),(130,134))),(107,119)))),(103,((105,108),110)))),(98,(126,129))),(104,113)),(109,111)),99),114)),121),122),(127,128)),124),((131,133),154))),1553);
 181: 2 -841876.25 -829495.6486 (0,(((((((((((((((((((((((1,3),13),4),9),(21,40)),((7,15),56)),((((11,2103),(24,36)),22),74)),(19,71)),(14,62)),312),((64,(((((1122,1127),1133),1125),1136),1135)),1779)),(((((771,(775,785)),((1035,1051),1548)),((871,1186),(875,1179))),1185),((778,1171),(1175,1549)))),(((((((((69,(1757,1762)),(((((((((((((1172,((1712,(1720,(1722,1734))),1718)),1709),(((1706,1710),((1707,(1711,1715)),(1708,(1716,1717)))),(1713,(1714,(1726,1730))))),(((1723,1724),1735),(1727,((1728,1752),1729)))),(1737,1744)),(1719,(1721,(1736,1738)))),((1725,1740),(1739,1741))),((1731,1749),1745)),(1732,1781)),(((1733,1743),(1746,1751)),1742)),(1747,(1771,1783))),((1766,(1774,1782)),(((1777,1791),1797),1789))),1756)),((1794,1798),1796)),(1161,(1748,1750))),((((314,(2102,2107)),((783,(1753,1773)),2283)),(1765,1770)),(576,(((((((((((((((((1943,(1944,1974)),1964),1948),1945),(1946,(((((1947,1970),(1949,1956)),(1950,1960)),(((1952,((((((1953,(1959,1983)),((1968,1979),2005)),1958),(1973,((1980,1985),1989))),2000),(1971,1972))),(1954,1969)),(1962,1966))),(1951,((1963,1999),1976))))),(1955,(1957,1961))),(((1965,((1977,1981),1998)),1967),((1978,1986),1982))),1975),1994),(1993,2002)),((1984,1987),((2003,2008),(2006,2016)))),(2010,2019)),1990),2021),(((((1988,(1996,(2009,2022))),((1995,2014),(1997,2020))),(1991,(1992,2001))),(2007,2018)),(((2004,2015),2011),2012))),2013),2017)))),(((((1023,1040),1044),1031),1552),((1152,1537),(1375,1525)))),782),((((395,(854,869)),2163),(1176,1882)),968)),(((((((((((((((1476,1481),1523),1480),(((((1482,1485),1488),(1512,1539)),((1487,1540),1492)),1489)),((((1477,1503),1497),((1478,1479),(1494,1500))),(((1483,(1493,1495)),1496),(1484,1486)))),1510),1499),1491),1490),1498),1504),1543),(((((1505,1550),(1516,1518)),1507),(1508,(((1515,1517),1532),(1521,1551)))),1524)),(((((((1501,1509),1538),1514),1502),((1506,(1511,1522)),(1513,1526))),1519),1534)),1547))),((((((((30,(49,((497,((500,505),(508,1544))),(((733,747),742),737)))),417),836),79),840),((1032,1037),1380)),2149),((52,75),55))),(((1546,(((((((((((((2164,2165),((2180,(2201,2204)),2181)),(2168,(2171,2177))),2167),(2172,2178)),2169),((2170,2176),2173)),2166),2174),2175),(((2207,2209),2208),(2210,2212))),((2179,2200),(((2202,2203),2206),2205))),(2182,(2183,(2184,(((((2185,2194),2192),((2188,2191),2189)),(((2187,((2196,2199),2197)),((2190,2193),2198)),2195)),2186)))))),2211),((1554,2280),((((((2215,(((2218,2236),2234),((2220,2232),(2222,2223)))),(((2216,(((2224,2226),2230),2233)),(2221,(2227,2228))),2225)),(2219,2231)),(2237,(((2238,(2239,2241)),2240),2242))),2229),(2217,2235))))),(((((499,503),526),((((((((501,509),630),(627,637)),645),(635,((639,650),641))),(634,(636,638))),(642,644)),660)),(((843,870),846),1192)),(((953,956),(958,(1167,1198))),((((((((((((969,1000),974),(((((((970,984),997),(971,1001)),983),((975,((981,(1002,(((1007,1008),1010),1021))),(985,992))),(978,999))),(976,(977,991))),(982,986))),998),996),987),1047),((980,(988,990)),(989,(993,1003)))),972),(((973,979),994),995)),(1004,1025)),1039)))),((((((((((5,84),82),((856,858),1036)),(((20,85),37),72)),54),((32,((77,80),83)),((44,53),68))),877),((89,740),861)),((((12,(66,67)),((((47,720),1016),(((((159,(177,178)),((168,((712,718),724)),169)),(730,((1020,1042),1024))),(716,719)),173)),1370)),(((45,(1054,(1165,(((((((((1194,1215),1212),((1200,1217),1207)),((((1196,1216),1204),(1208,1225)),((1201,1221),1206))),((((1195,1223),(1209,1218)),(1220,1222)),1199)),(1211,1224)),1197),1555),1213)))),((((((((((668,669),675),(690,692)),(673,(699,721))),(((((((((670,672),(693,698)),(689,701)),(681,694)),(674,676)),(677,(688,744))),684),(((671,678),((685,(704,708)),(703,736))),(((680,754),686),(691,700)))),((683,(687,710)),(695,706)))),679),697),(682,((696,705),707))),((702,709),711)),734)),((61,1048),1535))),(((33,((495,517),1045)),866),(954,1027)))),(((38,(1168,((1759,1769),((((((2023,2024),2027),(2035,2039)),2065),(((((((2025,2026),(2029,2034)),(((2033,2037),2059),((2040,2047),2044))),(((2028,2031),((2055,2058),2073)),2053)),(((2036,2057),2062),((2038,(2061,2063)),((2043,2048),2050)))),((((2030,(2049,(2064,(2082,2282)))),(2046,2069)),(2042,((2052,2054),2083))),2032)),2060)),(2041,2045))))),(741,1940)),(((((855,1763),1792),862),960),(1462,((1764,1788),1793)))))),((((((((8,(1019,1029)),(65,425)),426),((((17,776),18),(87,1030)),(427,((1005,1018),1049)))),(((16,43),(1154,1181)),1767)),((51,70),1520)),(((136,(((((137,144),(151,156)),((139,150),171)),165),140)),143),((424,(((1009,1012),(1011,1017)),1014)),(1006,1013)))),((((((46,(63,176)),((58,(853,1169)),((146,172),310))),(((141,(725,(837,852))),1034),175)),((138,167),(148,1155))),(1760,1768)),(73,(135,1050))))),(((((((10,849),((735,753),751)),(((48,930),((770,927),932)),((88,768),(435,1541)))),873),(((863,(865,951)),940),(928,1605))),(59,((81,950),(523,929)))),(((23,86),147),((90,(867,872)),(864,(1530,1533)))))),(((((57,((60,422),419)),((145,174),163)),(((((149,((722,1015),739)),162),729),738),723)),2279),(((((((((((((((266,267),271),(272,282)),(270,302)),(277,292)),(((((268,(301,303)),273),(276,293)),((269,275),291)),(274,((286,296),288)))),((((278,279),335),(285,(297,298))),((((280,283),300),((287,(295,307)),(289,290))),(281,294)))),(284,(299,((304,309),306)))),308),315),(((305,(((((((((((311,333),328),324),346),(323,340)),(((((((319,352),351),(((325,349),338),(342,357))),(((331,334),345),341)),337),(329,358)),(((321,356),(326,(339,343))),((332,354),344)))),((((316,322),336),348),350)),317),320),347),355)),(313,318)),353)),((((((((((1226,1228),1232),((((1237,1243),1250),((1247,1252),1264)),(1267,(((1268,1269),1275),(1273,1276))))),((((((((1227,1231),1233),1230),(((1229,1258),1274),(((((((((1263,1277),(1280,1281)),(1282,((1286,1298),1295))),((1288,1300),1290)),1301),((((1283,1296),1285),(1287,1291)),1284)),1299),((1292,1297),1294)),(1289,1293)))),1271),((1242,1253),(1257,(1270,(1278,1279))))),((1239,1251),((1248,1266),1256))),(1241,(1259,1272)))),(1244,(1262,1265))),(1240,(1249,1255))),((((1234,1238),(1260,1261)),1235),1236)),1246),1254),1245)),((780,((1468,1470),1471)),(((((((2067,(2081,2092)),2076),2074),(((2068,2080),2078),(2088,2104))),2072),((((((((2070,2077),2071),(2075,2087)),2093),2079),(2085,(2086,2099))),(2084,(2095,2096))),2091)),2106))),2094),((((948,(965,966)),1780),1528),((((((((((((((((((1302,1313),1306),(1311,((1312,1348),1321))),1307),(1309,(1331,1363))),((((1303,(1324,1360)),1304),(1322,1330)),((1305,(1308,1327)),(1310,1320)))),((((1314,(1315,1319)),(1325,1361)),1329),((1316,1317),(1326,(1333,(1335,1342)))))),(1336,1347)),(((1318,(((1332,(1387,1389)),(1384,1385)),(((1364,1366),1388),(1386,1390)))),(1345,1355)),((((1323,1371),(1344,1374)),1339),((1337,1379),(1362,1602))))),(((1338,(1340,1346)),((((1352,1359),1378),1356),((1358,1382),1367))),(1343,1353))),(1350,1369)),((1328,(1341,1349)),1334)),((1351,(1365,1368)),(1354,1357))),(((((((((((((1377,1591),1600),2281),1593),1572),(1576,((1582,1590),1585))),1615),(((((1556,1578),1558),(1604,1612)),((1559,1566),1581)),(((((1557,(1564,1607)),1575),1560),(1563,1568)),(((((1561,1570),1589),(((1569,1584),1573),1574)),((1562,(1577,1579)),1571)),(1565,((1567,1613),(1580,(1595,1601)))))))),(1583,1597)),((1587,((1588,1598),(1596,1603))),1594)),(1592,1599)),1586),1606)),1376),1372),((((1755,1758),1761),((((((((((((2108,(2110,2151)),2134),((((2113,2143),2139),(2114,2136)),(2124,2138))),(2112,(2123,2147))),(((2115,(2118,2122)),(2116,2126)),2120)),((((((2109,2111),2119),(2131,2133)),(2125,2156)),(2152,2161)),2130)),(2146,2160)),(((2117,2129),((((2135,2145),2137),2154),2153)),((((2121,2128),(2127,2155)),2141),2142))),2140),(2132,(2144,2148))),2159),2157)),2213)),(((((((((((2243,2244),(((2245,2246),2248),2247)),2250),(2249,2252)),((2264,2268),2269)),(2251,2278)),(((2260,2261),2276),(2262,2263))),((2253,2256),(((((2254,2255),2258),2259),2257),2265))),(2266,2267)),2277),(((2270,2271),(2274,2275)),(2272,2273)))))))),(((((((((((25,39),41),(1046,1052)),(434,925)),1184),78),27),(((((732,743),752),(941,943)),1373),(938,(939,((1026,1038),(1028,2100)))))),(492,727)),(((((((((((142,153),155),(158,(166,170))),160),(717,726)),161),152),157),1022),((416,((418,1150),1158)),437)),((1157,1182),1180))),((((((((28,76),(31,34)),748),42),504),(525,(527,530))),(((35,((745,746),1156)),((430,513),769)),(((((((((755,756),(758,767)),(759,(773,(779,781)))),757),(((760,766),762),761)),763),((764,772),765)),(777,784)),961))),((((330,2105),((((((((((((878,885),892),((880,884),907)),((((((879,881),882),897),887),890),(888,889))),(((886,903),922),898)),(((883,923),(902,911)),((894,909),(905,915)))),((893,(908,910)),(899,900))),((((895,(917,(919,942))),(896,916)),(913,918)),901)),((904,912),906)),914),(891,920)),924)),(436,844)),945)))),((((((((((50,((((((((((1055,1057),(1067,1092)),(1075,1110)),(((1056,1076),1091),1061)),((((((((1058,1065),1081),(1074,1083)),((1062,1069),(1078,1101))),(1063,1090)),((((1071,(1094,1098)),(1072,1082)),((1080,1084),1088)),1073)),(1064,1068)),(1085,1115))),(1066,(1086,1089))),(1059,1060)),1070),(1077,1087)),(1079,1093))),(((651,654),(656,(662,664))),1138)),((((((487,1131),1116),1118),(647,1132)),1124),((((628,((((1095,1128),(1097,(1102,(1106,1112)))),(1096,(1100,(((1103,(1104,1108)),1117),1119)))),(1099,(1105,1111)))),1113),1107),((1109,1120),1121)))),(((((((498,1129),(((510,1134),1137),1126)),749),(506,648)),((((((643,658),(((646,655),652),659)),663),657),649),1772)),(((519,653),666),528)),1203)),(((((((((((482,(493,(615,618))),((483,((486,489),502)),488)),(616,620)),619),((490,((491,665),(512,625))),496)),622),(623,1114)),((621,1123),624)),631),(626,629)),632)),(((((((((((579,587),590),((595,610),((604,640),608))),((((580,(584,588)),581),(((((582,583),585),(593,601)),((594,602),(606,609))),((586,597),589))),(((591,1611),600),(607,611)))),((599,605),603)),592),(596,612)),(633,667)),(613,614)),598),617)),516),(((((((431,1880),661),1799),(((((((((((((((1800,1801),1811),(1821,(1833,1870))),1822),((1807,(1817,1826)),(1812,(1823,1875)))),(1820,(1835,1840))),(((1802,1810),1803),1813)),((1804,(1819,1836)),(1805,1806))),((1809,1849),1818)),1808),((1815,1827),(1816,1825))),((1814,1831),(1824,((1832,2162),(1859,1869))))),(((1828,1829),(1834,1839)),((1830,(1872,1874)),1837))),((((((((((((1838,1858),(1844,(1848,1851))),(((1850,(1853,(1860,1863))),1861),(1852,1867))),(1857,(1871,1877))),((1842,1845),(1855,1868))),(1841,1843)),((1862,1873),1865)),((1846,1866),1856)),(1854,((1876,1879),1885))),1878),1864),(1847,1881))),1883)),1189),(((((((((((1139,1151),1140),1190),((1145,1147),(1148,1191))),(((((1141,1143),1142),1149),1178),1144)),(1146,1153)),1166),((1173,1183),1219)),(1159,1527)),((1170,1381),(1177,1536))),1542)),1939)),(251,(((((((((((((((438,(439,440)),444),464),((441,475),443)),(445,448)),((446,454),460)),(((451,467),458),(453,456))),(((455,477),476),((465,472),479))),((((452,466),461),462),((459,468),(469,470)))),(457,463)),(((442,450),447),471)),(449,473)),((478,((481,485),507)),((480,515),484))),474),(494,(518,750))))),((((((((((((((((((((((359,362),(((360,371),378),373)),370),364),361),(366,(369,372))),((363,410),383)),408),(374,((376,392),381))),(((((365,389),393),406),(398,400)),(((367,((377,(388,(390,399))),405)),368),(375,((379,386),(384,391)))))),394),((((380,382),(397,403)),((387,404),401)),(407,411))),(396,429)),385),402),(409,(413,415))),(((412,1610),433),1205)),428),432),(520,522)),(((((((((((((((((((786,788),801),(798,802)),(787,(794,806))),((789,792),(811,813))),((796,799),((797,(815,822)),803))),(790,((791,816),793))),((795,800),(805,812))),(820,826)),804),(817,819)),807),(((809,833),(824,(827,1529))),835)),(814,830)),((808,(825,829)),(810,821))),(831,832)),(818,(823,828))),((834,839),845)),(859,860))),(857,874)))),(((((((((2,6),29),26),2158),1187),((((774,935),(((926,(933,947)),931),937)),((((((1437,1448),1444),1459),(((1455,1457),1461),(1463,1466))),1464),1460)),(1053,(1163,((1164,1608),1202))))),1214),(((((414,1174),1531),(731,1043)),((423,959),1041)),(((842,1033),876),949))),((((((((511,514),524),529),521),(952,957)),(1160,(1162,1884))),(944,946)),(((713,(714,(715,1778))),1130),728)))),(((((((((((((91,100),(((((((92,95),(93,(((96,106),97),118))),(112,(116,125))),((94,((101,110),((102,(120,(130,134))),(107,119)))),(((103,((115,123),117)),(105,108)),129))),98),(104,113)),(99,(109,(111,114))))),126),121),122),124),((131,133),154)),(127,128)),1553),(((((838,(((841,848),850),(847,851))),(1754,1787)),1795),(((936,962),964),1383)),((1776,1790),(1785,1786)))),(((((((((179,((227,258),264)),(((219,243),222),262)),226),244),1210),((((221,(242,249)),(232,(((239,261),248),(257,265)))),238),254)),((((((((((180,203),209),204),((((((181,(190,(201,(207,215)))),(((184,186),189),(205,214))),(((((182,196),183),192),(198,200)),((((187,188),191),(193,195)),(199,206)))),194),202),(185,197))),210),((208,212),213)),((211,216),217)),233),((((218,236),220),228),574)),((((((((((((((((531,532),(550,551)),540),((533,(545,(559,565))),(((534,554),541),(556,560)))),539),(536,(((537,548),557),542))),(((535,((538,544),543)),546),(547,563))),(553,558)),((552,567),555)),((549,568),564)),(561,562)),566),(569,570)),573),(577,578)),572))),(((((223,229),260),(230,1188)),(224,234)),2150)),(((225,((((((231,((237,259),255)),(235,240)),(247,253)),((246,250),(252,263))),241),245)),((571,(934,(963,967))),1545)),(1193,(1609,1614))))),((132,164),(256,(420,421)))),(((327,((((((((((((((((1616,1619),1636),1628),((1638,1666),(1661,1665))),(((1627,(1635,1651)),1652),1664)),((1637,(1654,1659)),((1646,1653),1649))),1644),(1650,1669)),((1629,1632),1633)),(((((1617,1618),1634),((1626,1643),(1640,1656))),(((1623,(1642,1660)),(1639,((1655,1694),1657))),(1624,1630))),(((1620,(1668,1675)),(1621,1622)),((1631,1658),(1641,(1645,1647)))))),1625),(1648,1662)),(1663,1695)),1667),(((((((((((1670,(1677,((((1686,1705),1697),1701),(1696,1698)))),(((1671,(1678,(1692,1693))),1676),1673)),1672),((1681,(1683,1689)),1691)),(1688,1704)),((1674,1682),(1680,1690))),1684),1687),1699),((1685,1700),1703)),(1679,1702))),((((((((((((((((((1886,1887),(1889,1892)),1893),1890),1894),(1898,1912)),((1891,1900),(((1896,(1904,1930)),1901),(1899,((1905,1907),1922))))),(1902,1921)),((1910,(1919,((1924,1927),(1934,1937)))),(1926,1928))),1915),((((1908,1933),1925),1914),(1916,1923))),((1895,1897),1909)),(((1888,1917),1913),((1903,(1911,1918)),1941))),((1906,1935),1938)),((1920,1931),1929)),1942),(1932,1936)),(((2051,(((2056,2097),2090),((2089,2098),2101))),2066),2214)))),((((575,((((1398,1446),((((1440,1450),1443),1442),(1441,1451))),1447),1445)),(((((((((((((((1391,1416),1426),1400),(((1392,1393),1403),1396)),((((((1404,1428),1425),1438),(1427,(1430,1439))),(1405,1413)),1406)),1419),(1394,(((1397,1402),((1409,1453),(1415,1423))),(1401,1414)))),((1407,1417),1412)),1410),((1395,1399),1418)),1449),1408),((1411,(((((1452,(1456,1458)),(1465,(1473,1474))),(1467,1472)),1469),1475)),(1422,1432))),((1420,1784),(1421,1433))),(((1424,1434),(1431,(1435,1436))),1429))),(921,955)),1775)),(868,1454))));
 182: 1 -814881.875 -829377.0612 (0,((((((((((((((((((((((((((((1,3),13),4),9),(21,40)),((7,15),56)),((11,(24,36)),(22,2103))),((19,71),74)),(14,62)),(75,312)),(((((52,(55,((778,1171),1175))),2211),(64,((((((1122,1127),1133),1125),1136),1135),1779))),(1185,(((((((((((((((1476,1481),1523),1480),1495),((((((1482,1485),1488),(1512,1540)),1487),1510),(1489,(1492,1539)))),((1483,1496),(1484,1486))),(((1477,1503),1497),1493)),((1478,1479),(1494,1500))),1499),1491),1490),(1498,1543)),1504),(((((((1501,1509),1514),1502),((1506,((1511,1538),1522)),(1513,1526))),1519),1534),((((1505,1550),((1507,1518),1516)),(1508,(((1515,1517),1532),(1521,1551)))),1524))),1547))),(((775,785),1549),(871,((875,1179),1186))))),(((((69,1161),(((((1023,1040),1044),1031),1152),(1375,1525))),(((((314,(2102,2107)),((783,(1753,1773)),2283)),(1757,(1765,1770))),(((((((((((((((1172,1712),(1720,(1722,1734))),(((((((1706,1710),((1713,(1726,1730)),1714)),(1708,(1716,1717))),(1707,(1711,1715))),((1723,(1724,(1727,1735))),((1728,1752),1729))),1718),((1709,(1725,1740)),(1737,1744)))),1749),(1719,(1721,(1736,1738)))),(1739,1741)),1732),(1731,1781)),1745),(((1733,1743),(1746,1751)),(1742,1783))),1747),((1766,(1774,1782)),(((1777,1791),1797),1789))),(1756,1771)),(1762,((1794,1798),1796))),(1748,1750))),(576,(((((((((((((((((1943,(1944,1974)),1964),1948),1945),(1946,((((((1947,1970),(1950,1960)),(1949,1956)),((1952,((((1953,(1959,((1968,1979),(1983,2005)))),1958),(1973,((1980,1985),1989))),((1971,2000),1972))),((1954,1969),(1962,1966)))),(1963,1999)),(1951,1976)))),1982),(1955,1961)),((1965,((1977,1981),1998)),1967)),(1957,(1978,1986))),(1975,1993)),(1994,2002)),(1990,2010)),((2003,2008),2016)),(1984,1987)),2019),((((((((1988,(1996,(2009,2022))),(1995,2014)),((1991,(1992,2001)),(1997,2020))),(2007,2018)),(((2004,2015),2011),2012)),2021),2013),2017)),2006)))),782),((((((395,1537),1882),968),(854,869)),2163),1176))),(((((((((((30,(49,((497,((500,(505,1544)),508)),(((733,747),742),737)))),417),79),836),840),(1548,2149)),(1035,1051)),(771,((1032,1037),1380))),(1552,((1554,(2217,2235)),((((((2215,(((2224,2226),2230),2233)),2216),(2221,(2227,2228))),((((((2218,2236),2222),((2220,2232),2223)),2234),2225),(2219,2231))),(2237,(((2238,(2239,2241)),2240),2242))),2229)))),(((953,(956,958)),(1167,1198)),(((((((((969,1000),974),((((((970,984),997),(971,1001)),983),((975,((981,(1002,(((1007,1008),1010),1021))),(985,992))),((976,((977,991),(982,996))),(978,999)))),998)),986),((972,((973,979),994)),(((980,995),((988,990),1003)),(989,993)))),987),1004),(1025,1047)),1039))),(((((((499,(503,526)),660),644),(((((((501,509),630),(627,637)),(636,645)),((639,650),641)),634),638)),642),635),1192))),(((((((12,61),((44,53),68)),66),(67,1370)),((45,(1054,(1165,(((((((((1194,1215),(1211,1212)),1555),((((((1196,1216),1204),1225),((1201,1221),1206)),(1200,1208)),(1207,1217))),1199),((1195,1224),1220)),(((1209,1218),1223),1222)),1197),1213)))),(((((((((((668,669),675),(690,692)),(683,(687,710))),((673,(699,721)),706)),((((((((((670,672),693),(677,698)),(689,701)),(681,694)),(674,676)),688),(684,744)),(671,678)),((((680,754),686),(691,700)),(((685,704),(703,736)),(695,708))))),679),697),(682,((696,707),705))),((702,709),711)),734))),(1048,1535)),(((38,((1759,1769),(((((2023,2024),2035),(2027,(2039,2065))),((((((2025,2026),(((2033,2037),2057),(2038,((2043,2048),2050)))),((((2028,(2055,2058)),(2031,2073)),((2029,2059),2034)),((2040,2047),2044))),((2036,2062),(2053,(2061,2063)))),((((2030,(2049,(((2064,2082),2282),2069))),2042),(2046,((2052,2054),2083))),2032)),2060)),(2041,2045)))),(741,(1168,1940))),(((((855,1763),1792),862),960),(1462,((1764,1788),1793)))))),((((((5,84),1036),(82,(856,858))),((32,((77,80),83)),(54,877))),(((20,85),37),72)),((((((((8,1019),1029),(65,425)),426),((((17,776),18),(87,1030)),(427,((1005,1018),1049)))),(((((((46,(63,176)),(((58,1169),853),((146,172),310))),1155),(((141,(725,(837,852))),1034),175)),((138,167),148)),(((73,(135,1050)),(1760,1768)),(1154,1181))),((((51,70),1520),1767),((((136,(((((137,144),(((139,150),171),156)),151),165),140)),143),(((424,(1009,1012)),1014),(1011,1017))),(1006,1013))))),((((16,43),(33,((495,517),1045))),((866,954),1027)),(((47,720),1016),(((((159,(177,178)),173),((168,((712,718),724)),169)),(730,((1020,1042),1024))),(716,719))))),((89,740),861)))),((((((10,(((735,753),751),(((843,870),846),(849,950)))),(((48,930),(435,1541)),(88,(768,((770,927),932))))),(59,873)),(((863,((865,951),1605)),940),928)),((((23,86),147),((90,(867,872)),((864,(1530,1533)),2157))),(81,(523,929)))),2279)),((((((((((((((((((((1302,1313),1306),(1311,((1312,1348),1321))),1307),(1309,(1331,1363))),((((1303,(1324,1360)),1304),(1322,1330)),((1305,(1308,1327)),(1310,1320)))),(((1314,(1315,1319)),(1325,1361)),((((1316,1317),1326),(1333,(1335,1342))),1329))),(1336,1347)),1318),(((1332,(1387,1389)),(1384,1385)),(((1364,1366),1388),(1386,1390)))),((((1323,1371),(1344,(1374,1379))),1339),(1337,(1362,1602)))),1345),(((1328,(1341,1349)),1334),((1338,1346),(1343,1353)))),(((1340,(((1352,1359),1378),1356)),((1358,1382),1367)),((1350,1355),1369))),((1351,(1365,1368)),(1354,1357))),(((((((((1377,1593),((1591,2281),1600)),(1572,1615)),(((((1556,1578),1558),(1581,1604)),(1559,1566)),(((((1557,(1564,1607)),1575),1560),(1563,(1568,1612))),(((((1561,1570),1589),(((1569,1584),1573),1574)),((1562,(1577,1579)),1571)),(1565,(1567,(1580,((1595,1613),1601)))))))),((1576,((1582,1590),1585)),1583)),(1587,(((1588,1598),1603),(1596,1597)))),(1592,1594)),1586),(1599,1606))),1376),1372),(((((1755,1758),1761),((((((((((2108,(2110,2151)),2139),((2113,2143),2124)),((2114,(2134,2136)),(2115,2138))),(((2112,2155),2147),2123)),((2116,2126),((2118,2122),2120))),((((((2109,2111),2119),(2131,2133)),2152),((2125,2156),2160)),(2130,2161))),((((((2121,2128),2127),2141),2153),2142),2137)),((2117,(2129,(2145,2154))),(2135,2146))),(((2132,2159),(2144,2148)),2140))),((((((((((((2243,2244),(((2245,2246),2248),2247)),2250),(2249,2252)),(((2264,2268),2269),2278)),2251),(((2260,2261),2276),(2262,2263))),(((2253,2256),(2257,2265)),(((2254,2255),2258),2259))),(2266,2267)),2277),(((2270,2271),(2274,2275)),(2272,2273))),2280)),2213)),(1546,((((((((((((2164,2165),((2180,(2201,2204)),2181)),(2168,2171)),(2172,2177)),2167),(2169,2178)),(2166,(2170,2176))),2174),(2173,(((2207,2209),(2208,2212)),2210))),2175),((2179,(2200,2205)),((2202,2203),2206))),((2182,2183),(2184,(((2185,2194),(((2187,((2196,2197),2199)),((2190,2193),2198)),2195)),((2186,2192),((2188,2191),2189))))))))),(((((((((25,39),41),(434,925)),(1046,1052)),1184),(1157,1182)),((((((((142,155),((153,170),(158,166))),(160,(717,726))),161),152),157),1022),((416,((418,1150),1158)),437))),((((((27,1373),78),492),727),((((732,743),752),(941,943)),(938,(939,(((1026,1038),1028),2100))))),(330,((948,((965,966),1780)),2105)))),(((((((28,76),(31,34)),748),42),504),((((35,((745,746),1156)),((430,513),769)),((((((((755,756),758),(757,((((760,766),762),761),767))),(759,(773,(779,781)))),763),((764,772),765)),(777,784)),945)),961)),((436,844),((525,(527,530)),((((((((((((878,885),892),((880,884),907)),((((879,881),882),(887,890)),(888,889))),(((886,903),910),(898,922))),((891,897),((893,908),(899,900)))),((((883,923),(902,911)),(894,909)),915)),(((895,(917,(919,942))),(896,916)),(901,(913,918)))),(((904,912),906),905)),914),920),924)))))),((((((((((((266,267),271),(272,282)),(270,302)),(((((((268,(301,303)),273),(276,293)),((269,275),291)),292),(((274,277),(286,296)),288)),308)),((((278,279),335),(285,(297,298))),((((280,283),300),((287,(295,307)),(289,290))),(281,294)))),284),(299,((304,309),306))),((((((305,347),((((((((311,333),328),324),346),(323,340)),((((((319,352),(((325,349),338),(342,357))),(((331,334),345),341)),(337,351)),(329,358)),((321,(326,(339,343))),((332,354),(344,356))))),(((316,322),336),348)),(317,320))),350),355),318),313)),315),((353,(((((((2067,(2081,2092)),2076),2074),(((2068,2080),2078),(2088,2104))),2072),((((((((2070,2077),2071),(2075,2087)),2093),2079),(2085,(2086,2099))),(2084,(2095,2096))),2091)),2106)),((((((((((((((((1226,1232),1228),((1237,1243),1250)),((1247,1252),(((1264,(1268,1269)),1275),(1267,(1273,1276))))),((((1227,1231),1233),1230),(((1229,((((((((((((1263,1277),1295),(1280,1281)),1286),1282),(((1288,1300),1290),1298)),(((1283,1296),1285),(1287,1291))),1301),1284),1299),((1292,1297),1294)),(1289,1293))),1274),1258))),(((1242,1253),1271),(1257,(1270,(1278,1279))))),1241),((1239,1251),((1248,1266),1256))),(1240,1259)),1272),(1244,(1262,1265))),(1249,1255)),(((1234,(1238,(1260,1261))),1235),1236)),1246),1245),1254))),(780,((1468,1470),1471)))),1528),(((57,((60,422),419)),((145,174),163)),(((((149,((722,1015),739)),162),729),738),723))),((((((((((50,(((((((((((1055,1057),(1067,1092)),(1075,1110)),(((1056,1076),1091),1061)),(((((((1058,1065),1081),(1074,1083)),((1062,1069),(1078,1101))),((1063,1090),(1071,(1094,1098)))),(((1072,1082),((1080,1084),1088)),1073)),(1068,(1085,1115)))),1064),(1066,(1086,1089))),(1059,1060)),(1070,1079)),(1077,1087)),1093)),(((651,654),(656,(662,664))),1138)),((((((487,1131),1132),1124),(((((((628,(((1095,(1102,(1106,1112))),(1096,((1099,1100),(((1103,(1104,1108)),1119),1117)))),1097)),(1105,1111)),1128),1113),1107),((1109,1120),1121)),1116)),1118),647)),(((((643,658),(((646,655),652),(659,663))),657),649),1772)),((((((498,1129),(((510,1134),1137),1126)),749),(506,648)),((519,(653,666)),528)),1203)),(((((((((((482,(490,616)),(((483,((486,489),502)),488),493)),(615,618)),(496,620)),(((491,665),(512,625)),619)),(623,1114)),622),631),((621,1123),624)),(626,629)),632)),((((((((579,587),590),592),((((((580,(584,588)),581),1611),(((((582,583),585),(593,601)),((594,602),(606,609))),((586,597),(589,591)))),(((595,610),((604,640),608)),(600,603))),((599,605),(607,611)))),((596,612),633)),(613,614)),(598,667)),617)),516),(((251,1778),((((((((((((((((438,(439,440)),444),464),((441,475),443)),(445,448)),((446,454),460)),((451,467),(453,456))),(((452,458),462),(461,466))),((459,468),(469,470))),(((455,477),479),((465,472),476))),(457,463)),(((442,450),447),471)),(449,473)),((478,((481,485),507)),((480,515),484))),474),((494,(518,750)),1170))),(((((431,1880),661),((((((1799,2162),(1859,1869)),1872),1832),((((((((((((1800,1801),((1807,(1817,1826)),1811)),1822),(1812,(1821,(1833,1870)))),(1820,(((1823,1875),1840),1835))),((1815,1827),(1816,1825))),(((1802,1810),1803),1813)),((1804,(1819,1836)),(1805,1806))),((1809,1849),1818)),1808),((1814,1824),(((1830,1874),1837),1831))),((1828,1829),(1834,1839)))),((((((((((((((((1838,(1844,(1848,1851))),1858),(1853,(1860,1863))),1852),(1850,1867)),(1842,1861)),1845),(1855,1868)),(1841,1843)),(1857,(1871,1877))),((1856,(1862,1873)),1865)),(1846,1866)),(1854,((1876,1879),1885))),1878),1864),((1847,1881),1883)))),(1189,1381)),((((((((((1139,1151),1140),1190),((1145,1147),(1148,1191))),((1144,1178),(1146,1153))),(1141,((1142,1143),1149))),1166),((1173,1183),1219)),1542),(1159,((1177,1536),1527)))))),((((((((((((((((359,362),((((360,371),378),373),370)),((361,((363,(((374,((376,392),381)),410),408)),366)),((364,369),372))),383),(((365,389),393),(((367,((377,(399,405)),(388,390))),368),((375,(398,400)),((379,386),(384,391)))))),((((380,382),(397,403)),((387,404),401)),(407,411))),(394,406)),(396,429)),385),402),((412,1610),433)),(409,((413,415),428))),432),((520,522),(1180,1205))),((((((((((((((((((786,788),801),((811,820),813)),(789,792)),((787,(798,802)),(794,806))),((796,799),((797,(815,822)),803))),(790,((791,816),793))),((795,(805,812)),800)),826),(817,819)),(804,((809,833),((824,(827,1529)),835)))),807),(808,((810,821),(825,829)))),(814,830)),(831,832)),(818,(823,828))),((834,839),845)),(859,860))),(857,874)))),(((((((2,6),29),26),2158),1187),876),((((((((414,1174),1531),(731,1043)),((423,959),1041)),(842,949)),1033),(774,((((((926,(933,947)),931),937),2094),1053),((935,(1163,((1164,1608),1202))),(1214,((((((1437,1448),1444),1459),(((1455,1457),1461),(1463,1466))),1464),1460)))))),((((((((511,514),529),524),521),(952,957)),(1160,(1162,1884))),(944,946)),(((713,(714,715)),1130),728))))),((955,((((((((((((((((((((1886,1887),(1889,1892)),1890),1893),1894),(1898,1912)),(((1891,1900),(1896,(1904,1930))),1899)),(1901,((1905,1907),1922))),((1910,(1919,((1924,1927),(1934,1937)))),(1926,1928))),(1902,1921)),1915),(((1908,1932),(1925,1933)),1914)),((1895,1897),1909)),(((1888,1917),1913),((1903,(1911,1918)),1941))),((1906,1935),(1916,1923))),((1920,1931),1929)),(1936,1942)),1938),(((2051,(((2056,2097),2090),((2089,2098),2101))),2066),2214)),1939)),((((((((((((((((1616,1619),1636),1628),(1638,(1652,((1661,1665),1666)))),(1627,(1635,1651))),((1637,((1646,1653),(1654,1659))),(1649,(1650,1669)))),(1633,1664)),((1617,1618),1644)),(1629,1632)),(((1620,(1631,1647)),(((1621,1622),(1645,(1668,1675))),1658)),((((1623,((1642,1660),((1655,1694),1657))),1639),(1624,1630)),(((1626,1656),(1640,1643)),1634)))),(1648,1662)),1625),1641),(1667,1695)),1663),((((((((((1670,(1677,(1696,1698))),((1671,1676),1673)),(1678,(1692,1693))),((((1674,1682),(1680,1690)),(1684,1687)),(1681,(1683,1689)))),(1672,(((1686,1705),1697),1701))),1691),1704),1688),((1685,1700),1702)),((1679,1699),1703))))),(((256,(420,421)),(868,1454)),(327,((575,(((((((((((((((1391,1416),1426),(((1392,1393),1403),1396)),((1400,(((((1404,1428),1425),1438),(1427,(1430,1439))),(1405,1413))),1406)),(1419,1449)),((1394,(1401,(((1407,1417),1412),((1409,1453),(1415,1423))))),(1397,1402))),1414),1408),((1395,1399),1418)),1410),(((1411,(((((1452,((1456,1458),1472)),(1465,(1473,1474))),1467),1475),1469)),(1422,1432)),1421)),(1420,1433)),(((1424,1434),(1431,(1435,1436))),1429)),(((((1398,1446),1451),((((1440,1450),1443),1441),1442)),1447),1445)),1784)),921)))),(((132,164),1775),((((838,((((841,1787),848),850),(847,851))),(1754,1795)),1383),((936,962),964)))),(((((((((179,((227,258),264)),((219,243),222)),(226,262)),244),((((221,(((239,261),248),257)),(232,(242,249))),(238,265)),254)),1210),((((((((((180,203),209),204),((((((((181,(190,(201,(207,215)))),(((182,196),183),192)),(((187,188),191),((193,199),195))),((194,206),(198,200))),((184,186),189)),(205,214)),202),(185,197))),210),((208,212),213)),((((218,236),220),228),233)),(211,216)),217),((((223,229),(260,2150)),((230,1188),234)),224))),((1776,1790),(1785,1786))),(((((225,((((((231,((237,259),255)),(235,240)),(247,253)),((246,250),(252,263))),241),245)),((934,967),963)),(571,1545)),(1193,(1609,1614))),(((((((((((((((((531,532),(550,551)),540),((533,(545,(559,565))),((((534,554),541),539),(556,560)))),(536,(((537,548),557),542))),(((535,((538,544),543)),546),(547,563))),(553,558)),((552,567),555)),(549,564)),(561,562)),568),566),(569,570)),573),(577,578)),574),572)))),(((((((((((91,100),114),99),(((((92,95),(93,(((96,106),97),118))),((94,(((101,(120,(130,134))),(107,119)),(102,((115,123),117)))),(103,((105,108),((110,126),129))))),(98,(112,(116,125)))),(104,113))),109),111),121),122),(127,128)),124),((131,133),154))),1553);
 183: 1 -829024.75 -829511.5516 (0,((((((((((((((((((((((((((((1,3),13),4),9),(((7,15),56),((21,40),74))),((11,(24,36)),(22,2103))),(19,71)),(14,62)),312),(((52,75),55),((64,(((((1122,1127),1133),1125),1136),1135)),1779))),(771,(((((775,785),(((871,1186),1179),875)),(778,1171)),(((1035,1051),1548),1185)),(1175,1549)))),(((((69,((((1161,((1794,1798),1796)),(1757,1762)),((((((((((((((((((1172,1712),(1720,(1722,1734))),1718),1709),(((1706,1710),((1707,(1711,1715)),(1708,(1716,1717)))),(1713,(1714,(1726,1730))))),((1723,(1724,(1727,1752))),1735)),((1728,1729),1749)),((1725,1740),(1737,1744))),((1719,(1721,(1736,1738))),(1739,1741))),1732),1731),1745),(((1733,1743),(1746,1751)),(1742,1783))),1747),1781),(((1777,1791),1797),1789)),1774),(((1756,1771),1782),1766))),(1748,1750))),(576,(((((((((((((((((((((1943,(1944,1974)),1964),1948),1945),(1946,(((((1947,1970),(1950,1960)),(1949,1956)),((1952,(1962,1966)),((((((1953,((1968,1979),2005)),1959),(1958,1983)),(1973,((1980,1985),(1989,2000)))),(1971,1972)),(1954,1969)))),(1951,((1963,1999),1976))))),(1975,1982)),(1955,(1957,1961))),((1965,((1977,1981),1998)),1967)),(1994,2002)),(1978,1986)),((((1984,1987),1993),2019),((2003,2008),(2006,2016)))),2010),1990),2021),(((2004,2015),2011),2012)),((1988,((1996,(2009,2022)),2018)),((1991,(1992,2001)),2007))),(1997,2020)),2014),1995),2017),2013))),(((((314,(2102,2107)),((783,(1753,1773)),2283)),1765),(782,1770)),(((((1023,1040),1044),1031),1552),((1152,1537),(1375,1525))))),(((((395,1882),(854,869)),2163),1176),968)),((((((((((((((1476,1481),1523),1480),(((((((1482,1485),1488),(1512,1540)),1539),(1487,1492)),1510),1489)),((((1477,1503),1497),((1478,1479),(1494,1500))),(((1483,1496),(1484,1486)),(1493,1495)))),1499),1491),1490),(1498,1543)),1504),(((((1505,1550),(1516,1518)),1507),(1508,(((1515,1517),1532),(1521,1551)))),1524)),(((((((1501,1509),1538),1514),1502),((1506,(1513,1526)),(1511,1522))),1519),1534)),1547),2211))),(((((((30,(49,((497,((500,(505,1544)),508)),(((733,747),742),737)))),417),836),79),840),2149),((1032,1037),1380))),((1192,(((1554,(2217,2235)),((((((2215,2231),(((2216,(((2221,2233),(2227,2228)),((2224,2226),2230))),2219),2225)),(((2218,2236),2222),(2223,2234))),(2220,2232)),(2237,(((2238,(2239,2241)),2240),2242))),2229)),2280)),(1546,(((((((((((2164,2165),((2180,(2201,2204)),2181)),(2168,2171)),(2172,2177)),2167),(2169,2178)),(2166,(2170,2176))),(2173,2174)),(2175,(((2207,2209),2208),(2210,2212)))),((2179,2200),(((2202,2203),2206),2205))),((2182,2183),(((((2184,2195),(((2190,2193),2198),((2196,2197),2199))),((2186,2192),((2188,2189),2191))),(2185,2194)),2187)))))),((((((((499,(503,526)),660),644),(((((501,509),630),(627,637)),645),(635,((639,650),641)))),((636,638),642)),634),((843,870),846)),(((953,956),(958,(1167,1198))),((((((((((((969,1000),974),((((((970,984),((971,1001),997)),983),976),((975,((981,(1002,(((1007,1008),1010),1021))),(985,992))),(978,999))),((977,991),((982,(987,1047)),996)))),998),986),(((980,(989,(993,1003))),(988,990)),1025)),972),(973,979)),995),994),1004),1039)))),((((((((((5,1036),((20,85),37)),72),82),84),(32,((77,80),83))),((54,(856,858)),877)),((89,740),861)),((44,53),68)),(((((((12,66),67),1370),(((47,720),1016),(((((159,(177,178)),((168,((712,718),724)),169)),(730,((1020,1042),1024))),(716,719)),173))),(((45,(1054,(1165,((((((((1194,1215),((1200,1217),1207)),((((1196,1216),1204),(1208,1225)),(((1201,1212),1221),1206))),((((1195,1223),(1209,1218)),(1220,1222)),1199)),(1211,1224)),1197),1555),1213)))),((((((((((668,669),675),(690,692)),(699,721)),(((((((((670,672),(677,698)),693),(674,676)),((681,694),(689,701))),(688,744)),684),(((671,678),((685,(704,708)),(703,736))),(((680,754),686),(691,700)))),(((673,695),706),(683,(687,710))))),679),697),(682,((696,705),707))),((702,709),711)),734)),((61,1048),1535))),(((33,((495,517),1045)),(954,1027)),866)),(((38,(1168,((1759,1769),(((((2023,2024),2027),(2035,(2039,2065))),((((((((2025,2026),((2029,2059),2034)),((2033,2037),((2040,2047),2044))),((2028,2031),2053)),((2036,((2061,2063),2062)),((2038,((2043,2048),2050)),2057))),((2055,2058),2073)),((((2030,(2049,(2064,(2082,2282)))),(2046,2069)),(2042,((2052,2054),2083))),2032)),2060)),(2041,2045))))),(741,1940)),(((((855,1763),1792),862),960),(1462,((1764,1788),1793))))))),(((((((8,(1019,1029)),(65,425)),426),((((17,776),18),87),((427,((1005,1018),1049)),1030))),(((16,43),(1154,1181)),((51,70),1767))),((((136,(((((137,144),(151,156)),((139,150),171)),165),140)),143),((424,(((1009,1012),(1011,1017)),1014)),(1006,1013))),1520)),(((((46,1034),(63,176)),(141,(725,(837,852)))),((73,(135,1050)),(175,(1760,1768)))),((((58,853),(310,1169)),(146,172)),((138,167),(148,1155)))))),((((((10,849),((735,753),751)),(((48,930),((770,927),932)),((88,768),(435,1541)))),873),(59,(((863,((865,951),1605)),940),928))),(((((23,86),147),(867,872)),(90,(864,(1530,1533)))),((81,950),(523,929))))),((((57,((60,422),419)),((145,174),163)),(((149,((722,1015),739)),((162,738),729)),723)),2279)),(((((((((((25,39),41),(1046,1052)),(434,925)),1184),78),27),938),(((((((((((142,153),155),(158,(166,170))),(717,726)),160),161),152),157),1022),((416,((418,1150),1158)),437)),(1157,1182))),((492,727),(((((732,743),752),(941,943)),1373),(939,(((1026,1038),1028),2100))))),(((((((((28,76),(31,34)),748),42),504),(525,(527,530))),(((((35,((745,746),1156)),((430,513),769)),((((((((755,756),(758,767)),(759,(773,(779,781)))),(757,766)),((760,762),761)),763),((764,772),765)),(777,784))),945),961)),((((330,844),((((((((((878,885),892),((880,884),907)),((((((879,881),882),897),887),890),(888,889))),(((886,903),898),((((893,910),900),(899,908)),((((895,(917,(919,942))),(896,916)),(913,918)),901)))),((902,911),922)),((894,909),(914,915))),(((904,912),906),905)),(883,(920,923))),891)),924),2105)),436))),(((((((((((((((266,267),271),(272,282)),270),((((278,279),335),(285,(297,298))),((((280,283),300),((287,(295,307)),(289,290))),(281,294)))),((((((268,(301,303)),273),(276,293)),((269,275),291)),((277,(288,302)),(286,296))),(274,292))),308),284),(299,((304,309),306))),(((((305,347),(350,355)),((((((((311,333),328),324),346),(323,340)),(((((((319,352),351),(((325,349),338),(342,357))),(((331,334),345),341)),337),(329,358)),(((321,356),(326,(339,343))),((332,354),344)))),(((316,322),336),348)),(317,320))),318),313)),315),(353,2213)),(((((((((((((((((1226,1232),1228),((1237,1243),1250)),(((1247,1252),1264),(1267,(((1268,1269),1275),(1273,1276))))),(((((1227,1231),1233),1230),(((1229,((((((((1263,1277),(1280,1281)),(1282,((1286,1298),(((1288,1300),1290),1295)))),((((1283,1296),1285),(1287,1291)),1301)),1284),1299),((1292,1297),1294)),(1289,1293))),1274),1258)),((1242,1253),1271))),(1257,(1270,(1278,1279)))),1241),((1239,1251),(1248,1266))),(1259,1272)),(1240,1256)),(1244,(1262,1265))),(1249,1255)),(((((1234,1261),1238),1260),1235),1236)),1246),1254),1245),(((((((2067,(2081,2092)),2076),2074),(((2068,2080),2078),(2088,2104))),2072),((((((((2070,2077),2071),(2075,2087)),2093),2079),(2085,(2086,2099))),(2084,(2095,2096))),2091)),2106))),(780,((1468,1470),1471))),((948,((965,966),1780)),(((((((((((((((((((1302,1313),1306),(1311,((1312,1348),1321))),1307),(1309,(1331,1363))),((((1303,(1324,1360)),1304),(1322,1330)),((1305,(1308,1327)),(1310,1320)))),((((1314,(1315,1319)),(1325,1361)),1329),((1316,1317),(1326,(1333,(1335,1342)))))),(1336,1347)),(((1318,(((1332,(1387,1389)),(1384,1385)),(((1364,1366),1388),(1386,1390)))),(((1337,(1362,1602)),1345),1355)),((1323,1371),((1339,1379),(1344,1374))))),(((1338,(1340,1346)),(1343,1353)),((((1352,1359),1378),1356),((1358,1382),1367)))),(1350,1369)),((1328,(1341,1349)),1334)),((1351,(1365,1368)),(1354,1357))),((((((((((1377,1593),((1591,2281),1600)),(1572,1615)),(1576,((1582,1590),1585))),(((((1556,1578),1558),(1581,(1604,1612))),(1559,1566)),((((((1557,(1564,1607)),1575),1560),1563),(((((1561,1570),1589),(((1569,1584),1573),1574)),(((1562,(1577,1579)),1571),1594)),(1565,((1567,(1595,1613)),(1580,1601))))),1568))),(1587,((1588,1598),(1596,1603)))),(1583,1597)),(1592,1599)),1586),1606)),1376),1372),((((((((((2108,2151),2110),((((((2109,2111),2119),(2131,2133)),(2125,2156)),2134),(2152,2161))),(((((2112,(2123,2147)),2143),(2113,(2114,2124))),2136),(2130,(2138,2139)))),(((2115,((2118,2120),2122)),(2116,2126)),2160)),((2117,2129),2154)),(((2135,2145),2137),2146)),((((2121,2128),(2127,2155)),(2141,2153)),2142)),(((2132,2159),(2144,2148)),2140)),2157)),(((((((((((2243,2244),(((2245,2246),2248),2247)),2250),(2249,2252)),(((2264,2268),2269),2278)),2251),(((2260,2261),2276),(2262,2263))),((2253,2256),(((((2254,2255),2258),2259),2257),2265))),(2266,2267)),2277),(((2270,2271),(2274,2275)),(2272,2273)))),(1528,((1755,1758),1761)))))),((((((((50,(((((((((1055,1057),(1091,1092)),(1075,1110)),((((1056,1076),1066),1061),1067)),((((((((1058,1065),1081),(1074,1083)),((1062,1069),(1078,1101))),(1063,1090)),((((1071,(1094,1098)),(1072,1082)),((1080,1084),1088)),1073)),((1068,((1085,1086),1115)),1089)),1064)),(1059,1060)),(1070,1079)),1093),(1077,1087))),(((651,654),(656,(662,664))),1138)),((((((487,1131),1116),1118),(647,1132)),1124),((((628,((((1095,1128),(1097,(1102,(1106,1112)))),(1096,(1100,((1103,1119),((1104,1108),1117))))),(1099,(1105,1111)))),1113),1107),((1109,1120),1121)))),(((((((((((((482,493),((483,((486,489),502)),488)),(615,618)),(490,(616,620))),(((491,665),(512,625)),(496,619))),622),(623,1114)),((621,1123),624)),631),(626,629)),632),1203),((((((498,1129),(((510,1134),1137),1126)),749),(506,648)),(((519,653),528),666)),(((((((((((((((579,587),590),611),(595,610)),(((((((580,(584,588)),581),589),(586,597)),((591,1611),607)),(((582,583),601),(585,593))),(594,602))),((599,605),603)),(606,609)),600),((604,608),640)),(((596,612),633),614)),592),(598,667)),613),617),((((643,658),(((646,655),652),(659,663))),657),(649,1772)))))),((((((431,1880),661),1799),(((((((((((((((1800,1801),1811),1822),((1807,(1817,1826)),(1812,(1821,(1833,1870))))),(1820,(((1823,1875),1840),1835))),((1809,1849),1818)),(((1802,1810),1803),1813)),((1804,(1819,1836)),(1805,1806))),1808),((1815,1827),(1816,1825))),((1814,1824),(((1830,1837),(1872,1874)),1831))),((1828,1829),(1834,1839))),(1832,((((((((((((1838,1858),(1844,(1848,1851))),(((1850,(1853,(1860,1863))),1861),(1852,1867))),(1857,(1871,1877))),(1855,1868)),(1841,1843)),(1842,1845)),((1856,(1862,1873)),1865)),(1846,1866)),(1854,((1876,1879),1885))),1878),1864))),((1847,1881),(1859,1869))),(1883,2162))),1189),((((((((1139,1151),1140),1190),((1145,1147),(1148,1191))),(((((1141,1143),1142),1149),1178),1144)),(1146,1153)),1166),((1173,1183),1219)))),516),(((251,((((((((((((((438,(439,440)),444),464),((441,475),443)),(445,448)),((446,454),460)),(((451,467),458),(453,456))),(((455,477),(476,479)),(465,472))),(457,463)),((((452,466),461),462),((459,468),(469,470)))),((((442,450),447),471),449)),(473,(478,((481,485),507)))),((480,515),484)),474)),(494,(518,750))),((1159,1527),(((1170,1381),1542),(1177,1536))))),(((((((((((((((((((359,362),(((360,371),378),373)),370),((361,366),((364,369),372))),(((363,410),383),408)),(374,((376,392),381))),((((365,389),393),(398,400)),(((367,((377,405),(388,(390,399)))),368),(375,((379,386),(384,391)))))),(394,406)),((((380,382),(397,403)),((387,404),401)),(407,411))),(396,429)),385),402),((412,1610),433)),(409,(413,415))),(428,1205)),432),(520,522)),((((((((((((((((((786,788),801),((789,792),(794,(811,813)))),((787,806),(798,802))),((796,799),((797,(815,822)),803))),(790,((791,816),793))),((795,800),(805,812))),(820,826)),804),(817,819)),807),(814,830)),(((808,(821,825)),829),(810,835))),((809,833),(824,(827,1529)))),(831,832)),(818,(823,828))),((834,839),845)),(859,860))),(857,874)))),((((((414,1531),1174),(((423,959),1041),(731,1043))),(((842,1033),876),949)),(774,((((((926,947),933),931),937),935),((1053,(1163,((1164,1608),1202))),(1214,((((((1437,1448),1444),1459),(((1455,1457),1461),(1463,1466))),1464),1460)))))),((((((((511,514),524),529),521),(952,957)),(1160,(1162,1884))),(944,946)),((((713,(714,715)),1130),728),((1778,1939),2094))))),((((((2,6),29),26),2158),1187),(1180,1454))),(((327,(((((((1616,1619),1636),1628),(((((((((((((1617,1618),1634),(1625,((1626,1643),(1640,1656)))),((((1623,(1642,1660)),((1639,1694),(1655,1657))),(1624,1630)),1631)),(((1620,(1668,1675)),(1621,1622)),((1641,(1645,1647)),1658))),((1648,1662),(1663,1695))),(1629,1632)),(1650,1669)),1644),((1627,(1635,1651)),(1637,(((1646,1653),(1654,1659)),1649)))),(1633,1664)),(1638,((1661,1665),1666))),1652)),1667),(((((((((1670,(1677,((((1686,1705),1697),1701),(1696,1698)))),(((1671,(1678,(1692,1693))),1676),1673)),1672),((((1674,1682),1687),(1680,1690)),1684)),(1681,(1683,1689))),1691),1688),1704),(((1679,1699),1703),((1685,1700),1702)))),((((((((((((((((((((1886,1887),1889),1892),1890),1893),1894),1912),((1891,1900),(1898,1899))),((1896,(1904,1930)),1901)),((1905,1907),1922)),(1902,(1915,1921))),(1910,(((1916,1923),(1919,((1924,1927),(1934,1937)))),(1926,1928)))),((1908,(1925,1933)),1914)),((1895,1897),1909)),(((1888,1917),1913),(((1903,1918),1911),1941))),((1906,1935),1938)),(1920,(1929,1942))),1931),(1932,1936)),(((2051,(((2056,2097),2090),((2089,2098),2101))),2066),2214)))),1775),(((((575,955),(((((1398,1446),1451),((((1440,1450),1443),1441),1442)),1447),1445)),((((((((((((((1391,1416),1426),(((1392,1393),1403),1396)),(((((1404,1425),(1428,1438)),(1427,(1430,1439))),(1405,1413)),1406)),1419),(1394,(1401,((1409,1453),(1415,1423))))),(1397,1402)),1414),(((1395,1399),(1418,1449)),((1400,1412),(1407,1417)))),1408),1410),((1411,(((((1452,(1456,1458)),(1465,(1473,1474))),(1467,1472)),1469),1475)),(1422,1432))),((1420,1433),1421)),(((1424,1434),(1431,(1435,1436))),1429))),(921,1784)),868))),(((((((((((179,((227,258),264)),((219,243),222)),(226,262)),244),1210),((((221,(242,249)),(232,((((239,265),257),261),248))),238),254)),((1776,1790),(1785,1786))),(((((((((180,203),209),204),((((((181,(190,(201,(207,215)))),194),(((184,186),189),((205,214),206))),((((((182,196),183),192),199),(198,200)),(((187,191),195),(188,193)))),202),(185,197))),(210,213)),(208,212)),((211,216),217)),(((218,236),220),228)),(233,((((((((((((((((531,532),(550,551)),540),((((534,554),541),539),(556,560))),(533,545)),(536,(((537,548),557),(542,(559,565))))),(((535,((538,544),543)),546),(547,563))),(553,558)),((552,567),555)),((549,568),564)),(561,562)),(566,573)),(569,570)),(577,578)),572),574)))),(((((223,229),260),(230,1188)),(224,234)),2150)),((225,(((((((((231,250),(237,255)),((235,259),240)),((252,263),253)),246),247),(((1193,1614),1609),1545)),241),245)),(571,(934,(963,967))))),(256,(420,421)))),((132,164),(((((838,(((841,1787),848),((847,851),850))),1754),1795),1383),((936,962),964)))),((((((((91,100),((((((((92,95),(93,(((96,106),97),118))),(112,(116,125))),((94,(((101,110),((102,(120,(130,134))),(107,119))),((115,123),117))),((103,(105,108)),129))),(104,113)),(98,109)),(99,111)),114)),126),121),122),124),((131,133),154)),(127,128))),1553);
 184: 1 -839155.9375 -829463.6243 (0,((((((((((((((((((((((((((((1,3),13),4),9),(((7,15),56),((21,40),74))),(((11,2103),(24,36)),22)),(19,71)),(14,62)),(75,312)),((64,(((1122,1127),(1125,(1135,1136))),1133)),1779)),(52,55)),((((((775,785),778),(((871,1186),1179),875)),1171),(1175,1549)),1185)),(((((((((((((1476,1481),1523),1480),1495),(((1477,1503),1497),(((((1478,1479),1494),(1484,1500)),1493),(1483,(1486,1496))))),((((((1482,1485),1488),1512),(1487,1540)),1510),(1489,(1492,1539)))),1499),1491),1490),(1498,1543)),1504),(((((((1501,1509),1514),1502),((1506,((1511,1538),1522)),(1513,1526))),1519),1534),(((((1505,1550),(1516,1518)),1507),(1508,(((1515,1517),1532),(1521,1551)))),1524))),(1547,1552))),(((69,((((((314,(2102,2107)),((783,(1753,1773)),2283)),(1765,1770)),(576,((((((((((((((((1943,(1944,1974)),1964),1948),1945),(1955,(1957,(1961,1982)))),((1946,1951),(((1947,1970),((1949,1956),(1950,1960))),((1963,1999),1976)))),(((1952,(((((1953,(1959,((1968,1979),(1983,2005)))),1958),(1973,((1980,1985),1989))),2000),(1971,1972))),(1954,1969)),(1962,1966))),((1965,1967),(1977,(1981,1998)))),((1975,1993),(1978,1986))),(1994,2002)),(((1984,2006),1987),((2003,2016),(2008,2019)))),(1990,2010)),2021),(((((1988,(1996,(2009,2022))),(1995,2014)),((1991,(1992,2001)),(1997,2020))),(2007,2018)),(((2004,2015),2011),2012))),2017),2013))),(((((((((((((((((((1172,1712),(1720,(1722,1734))),1718),1709),(((1706,1710),(((1707,1711),1715),(1708,(1716,1717)))),(1713,(1714,(1726,1730))))),((1723,1724),(1727,1735))),(((1728,1752),1729),1749)),((1725,1740),(1737,1744))),(1719,(1721,(1736,1738)))),(1739,1741)),1732),(((1733,(1746,1751)),(1743,1747)),((1742,1783),1745))),1731),1781),((1766,(1774,1782)),(((1777,1791),1797),1789))),(1756,1771)),(1757,(1796,1798))),(1762,1794)),(1748,1750))),(((((1023,1040),1044),1031),1152),1161))),782),(((((395,1882),(854,869)),2163),968),(1176,((1375,1525),1537))))),(((((((((((30,(49,((497,((500,505),(508,1544))),(((733,747),742),737)))),417),79),836),840),2149),((1032,1037),1380)),(771,((1035,1051),1548))),((1554,(2217,2235)),((((((((2215,(((2224,2226),2230),2233)),2216),(2221,(2227,2228))),(2219,2231)),(2222,2225)),(((2220,2232),2223),(2237,(((2238,(2239,2241)),2240),2242)))),((2218,2236),2234)),2229))),((((953,956),(958,(1167,1198))),((((((((((((969,1000),974),998),(((((((970,984),(983,(997,1001))),971),(981,(1002,(((1007,1008),1010),1021)))),(985,992)),(975,999)),(976,(((977,991),978),(982,996))))),986),(987,(989,(993,1003)))),(980,(988,990))),972),(((973,979),994),995)),1004),(1025,1047)),1039)),1192)),((((((499,(503,526)),(((((((501,509),630),(627,637)),(636,645)),(635,((639,650),641))),638),634)),660),644),642),2211))),(((45,(1054,(1165,(((((((((1194,1215),(1211,1212)),1555),(((((((1196,1216),1204),1206),1225),1221),((1200,1208),1201)),(1207,1217))),1199),((1195,1224),1220)),(((1209,1218),1223),1222)),1197),1213)))),((((((((((((668,669),675),692),690),(683,(687,710))),((673,(699,721)),706)),((((((((670,672),(677,698)),693),(674,676)),((681,694),(689,701))),688),(684,744)),(((671,678),((685,((695,708),704)),(703,736))),(((680,754),686),(691,700))))),679),697),(682,((696,705),707))),((702,709),711)),734)),1535)),(((((((((5,84),1036),(82,(856,858))),(((20,85),37),72)),((32,((77,80),83)),((((((((((((((2164,2165),((2180,(2201,2204)),2181)),(2168,2171)),(2172,2177)),(2167,2178)),2169),((2166,2176),2170)),2174),(2173,(((2207,2209),(2208,2212)),2210))),2175),(((2182,2183),2184),(((2185,2194),(((2187,((2196,2197),2199)),((2190,2193),2198)),2195)),((2186,2192),((2188,2191),2189))))),(((2202,2203),2206),2205)),(2179,2200)),2280))),(54,877)),862),1370),(((38,((1759,1769),(((((2023,2024),2035),(2027,(2039,2065))),((((((((2025,2026),2059),(2029,2034)),((2033,2037),((2040,2047),2044))),(2028,2031)),(((2036,(2053,(2061,2063))),(2038,((2055,2058),2073))),((((2043,2048),2057),2050),2062))),(((((2030,((2064,2069),2282)),(2049,2082)),2046),(2042,((2052,2054),2083))),2032)),2060)),(2041,2045)))),(741,(1168,1940))),((((855,1763),1792),960),(1462,((1764,1788),1793)))))),(((((((((8,1019),1029),(65,425)),426),(((((17,776),18),87),((427,((1005,1018),1049)),1030)),(1006,1013))),((16,43),(1154,1181))),(((((((((46,63),((58,(853,1169)),((146,172),310))),(176,1155)),(((141,(725,(837,852))),1034),175)),148),(138,167)),(1760,1768)),(73,(135,1050))),(((51,(70,1767)),1520),((((136,((139,156),(150,171))),((137,144),((140,165),151))),143),(424,(((1009,1012),(1011,1017)),1014)))))),((((33,((495,517),1045)),((866,954),1027)),(((47,720),1016),(((((159,(177,178)),((168,((712,718),724)),169)),(730,((1020,1042),1024))),(716,719)),173))),((89,740),861))),((((12,((44,53),68)),61),(66,67)),1048))),((((((((10,849),(((735,753),((843,870),846)),751)),(((48,930),(435,1541)),(88,(768,((770,927),932))))),873),59),(((863,((865,951),1605)),940),928)),((((23,86),147),((90,(867,872)),(864,(1530,1533)))),((81,950),(523,929)))),(1546,2279))),((((((((28,76),(31,34)),748),42),504),330),(((35,((745,746),1156)),((430,513),769)),((((((((755,756),(758,767)),(757,(((760,766),762),761))),(759,(773,(779,781)))),763),((764,772),765)),(777,784)),961))),((436,844),(((525,(527,530)),945),(((((((((((((878,885),892),((880,884),907)),(888,889)),(((((879,881),882),897),887),890)),((((883,902),(911,923)),((894,909),915)),((886,903),910))),(898,922)),(891,((893,900),(899,908)))),((((895,(917,(919,942))),(896,916)),(913,918)),901)),(((904,912),906),905)),914),920),924))))),((((((((((25,39),41),(1046,1052)),(434,925)),938),((149,((722,1015),739)),((162,738),(723,729)))),((((((((((142,153),155),(158,(166,170))),(717,726)),160),161),152),157),1022),((416,((418,1150),1158)),(437,1184)))),(1157,1182)),(((((27,1373),78),492),727),((((732,743),752),(941,943)),(939,(((1026,1038),1028),2100))))),(((((57,((60,422),419)),((145,174),163)),(((315,((1468,1470),1471)),(((((((((((((((((((1302,1313),1306),(1311,((1312,1348),1321))),1307),(1309,(1331,1363))),((((1303,(1324,1360)),1304),(1322,1330)),((1305,(1308,1327)),(1310,1320)))),((((1314,(1315,1319)),(1325,1361)),1329),((1316,1317),(1326,(1333,(1335,1342)))))),(1336,1347)),(((1318,(((1332,(1387,1389)),(1384,1385)),(((1364,1366),1388),(1386,1390)))),((1337,(1362,1602)),(1345,1355))),((1323,1371),(1339,(1344,(1374,1379)))))),(((1338,(1340,1346)),((((1352,1359),1378),1356),((1358,1382),1367))),(1343,1353))),(1350,1369)),((1328,(1341,1349)),1334)),(((1351,1357),(1365,1368)),1354)),(((((((((((((1377,1593),((1591,2281),1600)),(1572,1615)),(1587,(((1588,1603),(1596,1597)),1598))),((1576,((1582,1590),1585)),1583)),((((1556,1578),(1558,(1581,1604))),1612),(1559,1566))),1568),((((1557,(1564,1607)),1575),1560),1563)),(1565,(1567,(1580,((1595,1613),1601))))),((((1561,1570),1589),(((1569,1584),1573),1574)),((1562,(1577,1579)),1571))),(1592,1594)),1586),(1599,1606))),1376),1372),(((((((((((2243,2244),(((2245,2246),2248),2247)),2250),(2249,2252)),((2264,2268),2269)),2251),(((2253,2256),(((((2254,2255),2258),2259),2257),2265)),(2266,2267))),2278),(((2260,2261),2276),(2262,2263))),2277),(((2270,2271),(2274,2275)),(2272,2273)))),(((((1755,1758),1761),((((((((((2108,(2110,2151)),(2113,(2139,2143))),(((2114,2134),2136),2138)),2124),(2112,(2123,2147))),(((2115,(2118,2122)),(2116,2126)),2120)),((((((2109,2111),2119),(2131,2133)),(2125,2156)),(2152,2161)),(2130,2160))),((((2121,2128),2127),(2141,2153)),(2142,2155))),((2117,2129),(((2135,2146),2137),2145))),((((2132,2159),(2144,2148)),2154),2140))),2157),2213)),1528)),(948,(965,966)))),(((((((((((((266,267),271),(272,282)),(270,302)),((274,(277,(286,296))),288)),(((((268,(301,303)),273),(276,293)),((269,275),291)),292)),((((278,279),335),(285,(297,298))),((((280,283),300),((287,(295,307)),(289,290))),(281,294)))),(284,308)),(299,((304,309),306))),(((305,347),((((((((311,(328,333)),324),346),(323,340)),((((((319,352),(((325,349),338),(342,357))),(((331,334),345),341)),(337,351)),(329,358)),(((321,356),(326,(339,343))),(332,(344,354))))),(((316,322),348),336)),(317,320)),(350,355))),(313,318))),780),((353,(((((((2067,(2081,2092)),2076),2074),(((2068,2080),2078),(2088,2104))),2072),((((((((2070,2077),2071),(2075,2087)),2093),2079),(2085,(2086,2099))),(2084,(2095,2096))),2091)),2106)),((((((((((((((1226,1228),1232),(((1237,1243),((1247,1252),1250)),(((1264,(1268,1269)),1275),(1267,(1273,1276))))),((((1227,1231),1233),1230),(((1229,1258),1274),((((((((((1263,1277),(1280,1281)),(1282,1295)),(1286,1298)),(((1283,1296),1285),(1287,1291))),(((1288,1300),1290),1301)),1284),1299),((1292,1297),1294)),(1289,1293))))),((1242,1253),((1257,1271),(1270,(1278,1279))))),((1239,1251),((1248,1266),1256))),(1240,1259)),(1244,(1262,1265))),(1241,1272)),(1249,1255)),((((1234,(1238,1261)),1260),1235),1236)),1246),1245),1254))),1780)),2105))),(((((((((50,((((((((((1055,1057),1110),(((1056,1076),1091),1061)),((1067,1092),(1075,1085))),((((((((1058,1065),1081),(1074,1083)),((1062,1069),(1078,1101))),((1063,1094),(1071,(1090,1098)))),((1072,1082),(1073,((1080,1084),1088)))),(1068,1115)),1064)),(1066,(1086,1089))),(1059,1060)),1070),(1077,1087)),(1079,1093))),(((((((487,1131),1116),1118),1124),1132),(((((628,(((1109,1120),1121),1128)),1099),(((1095,(1106,1112)),(1097,(1102,(1105,1111)))),(1096,(1100,((1103,1119),((1104,1108),1117)))))),1113),1107)),647)),(((((((498,1129),(((510,1134),1137),1126)),749),(506,648)),(((519,653),528),666)),((((((643,1772),658),(((646,655),652),(659,663))),657),649),((651,((656,(662,664)),1138)),654))),1203)),(((((((((((482,(490,616)),(((483,((486,489),502)),488),493)),(615,618)),(496,620)),(491,((512,625),619))),((623,624),665)),1114),(622,1123)),(621,631)),(626,629)),632)),(((((((((((579,587),590),(595,610)),(600,603)),(((((580,(584,588)),581),1611),(((((582,583),585),(593,601)),((594,602),(606,609))),(((586,597),591),589))),((599,605),(607,611)))),((604,608),640)),((596,612),633)),592),(598,667)),(613,614)),617)),516),(((((((431,1880),661),2162),(((1381,1881),(1847,1883)),((((1799,(1859,1869)),1872),(((((((((((((1800,1801),1811),1822),(1807,(1817,1826))),1812),((1820,(1821,(1833,1870))),(((1823,1875),1840),1835))),((1809,1849),1818)),(((1802,1810),1803),1813)),((1804,(1819,1836)),(1805,1806))),1808),((1815,1827),(1816,1825))),(1814,(1824,(((1830,1837),1874),1831)))),((1828,1829),(1834,1839)))),(1832,((((((((((((1838,1858),(1844,(1848,1851))),(((1850,(1853,(1860,1863))),1861),(1852,1867))),(1857,(1871,1877))),1855),((1841,1843),1868)),(1842,1845)),((1856,(1862,1873)),1865)),(1846,1866)),(1864,1878)),1854),((1876,1879),1885)))))),1189),(1778,2094)),(((((((((1139,1140),((1145,(1147,1151)),(1148,1191))),(((((1141,1143),1142),1149),1178),(1144,1190))),(1146,1153)),1166),((1173,1183),1219)),1159),1542),((1177,1536),1527)))),(251,((((((((((((((((438,(439,440)),444),464),((441,475),443)),(445,448)),((446,454),460)),(((451,467),458),(453,456))),(457,463)),(((455,477),476),((465,479),472))),(((452,466),461),462)),((459,468),(469,470))),((478,((481,485),507)),((480,515),484))),(((442,450),447),471)),(449,473)),474),((494,(518,750)),1170)))),((((((((((((((((((359,(((360,371),373),(362,378))),370),((361,366),((364,369),372))),(((363,410),383),408)),(((((380,382),(397,403)),((387,404),401)),(407,411)),394)),(((367,((377,(388,(390,399))),405)),368),((375,(398,400)),((379,386),(384,391))))),(((365,389),393),406)),(374,((376,392),381))),385),(396,429)),402),(409,(413,415))),((412,1610),433)),428),432),((520,522),(1180,1205))),(((((((((((((((((786,788),801),((811,820),813)),(789,792)),((787,(798,802)),(794,806))),((796,799),((797,(815,822)),803))),(790,((791,816),793))),((795,800),(805,812))),826),(817,819)),(804,(809,((824,(827,1529)),835)))),807),(814,830)),(((808,(821,825)),829),810)),((831,832),833)),((818,(823,828)),((834,839),845))),(859,860))),(857,874)))),((((((((((((2,6),29),26),2158),1187),876),((1163,((1164,1608),1202)),1214)),((((926,(933,947)),931),937),935)),((((((1437,1448),1444),1459),(((1455,1457),1461),(1463,1466))),1464),1460)),774),((((((414,1174),1531),(731,1043)),((423,959),1041)),1053),((842,1033),949))),((((((((511,514),524),529),521),(952,957)),(1160,(1162,1884))),(944,946)),((((713,714),715),1130),728)))),1939),(((((327,((((((((((((((((((1886,1887),(1889,1892)),1890),1893),1894),(1898,1912)),(((1891,1900),(1896,(1904,1930))),1899)),(1901,((1905,1907),1922))),((1910,(1919,((1924,1927),(1934,1937)))),(1926,1928))),((1902,1921),1925)),1915),(((1908,1932),1933),1914)),((1895,1897),1909)),(((1888,1917),1913),((1903,(1911,1918)),1941))),(((1920,1931),1929),1936)),1938),(((1906,1935),1942),(1916,1923))),((((2051,(((2056,2097),2090),(2089,2098))),2101),2066),2214))),955),((((((((((((((1616,1619),1636),1628),1652),((1627,(1635,1651)),1638)),(((1637,((1649,(1650,1669)),1654)),((1646,1653),1659)),(((1661,1665),1666),1664))),(((1617,1618),1644),1633)),(1629,1632)),((((1620,(1645,(1668,1675))),((1631,1647),1658)),(1621,1622)),(((1623,(1642,1660)),(1639,(1655,(1657,1694)))),((1624,1630),(((1626,1656),(1640,1643)),1634))))),(1648,1662)),1625),(1663,1695)),(1641,1667)),(((((((((1670,(1677,(1696,1698))),((1671,1678),((1673,(1692,1693)),1676))),(((((1674,1682),1687),(1680,1690)),1684),(1681,(1683,1689)))),1672),(((1686,1705),1697),1701)),1691),1688),1704),(((1679,1699),1703),((1685,1700),1702))))),(((921,1784),1775),(((((((((((((((1391,1416),1426),(((1392,1393),1403),1396)),(1400,((((1404,1425),(1428,1438)),(1427,(1430,1439))),(1405,1413)))),(1406,1419)),(1394,(1401,((1409,1453),(1415,1423))))),((1397,1402),((1407,1417),1412))),1414),(1408,1449)),((1395,1399),1418)),1410),(((1411,(((((1452,((1456,1458),1472)),(1465,(1473,1474))),1467),1469),1475)),(1422,1432)),1421)),(1420,1433)),(((1424,1434),(1431,(1435,1436))),1429)),(((((1398,1446),1451),((((1440,1450),1443),1441),1442)),1447),1445)))),(868,1454))),((((((((((179,((227,258),264)),((219,243),222)),(226,262)),244),((((221,(242,249)),(232,(((239,261),248),257))),(238,265)),254)),(((((((((180,203),209),204),(((((((181,(190,(201,(207,215)))),(((((182,196),183),192),199),(((187,188),191),(193,195)))),((194,206),(198,200))),((184,186),189)),(205,214)),202),(185,197))),210),((208,212),213)),((211,216),217)),((((218,236),220),228),233)),(((((223,229),(260,2150)),((230,1188),234)),224),1210))),(((1776,1790),1786),1785)),575),(((((225,(((((((231,250),(237,255)),((235,259),240)),(247,253)),(246,(252,263))),241),245)),(934,(963,967))),(571,1545)),(((((((((((((((((531,532),(550,551)),540),((533,(545,(559,565))),(((534,554),541),(556,560)))),539),(536,(((537,548),557),542))),(553,558)),((535,((538,544),543)),546)),(547,563)),((552,567),555)),((549,568),564)),(561,562)),(566,573)),(569,570)),(577,578)),574),572)),(1193,(1609,1614)))),(256,(420,421)))),((132,164),(((((838,((((841,1787),848),850),(847,851))),1754),1795),1383),((936,962),964)))),(((((((91,100),(((((((((92,95),(93,(((96,106),97),118))),(112,(116,125))),((94,((101,(((115,123),117),119)),((102,(120,(130,134))),107))),(103,((105,108),110)))),(98,(126,129))),(104,113)),(109,111)),99),114)),121),122),(127,128)),124),((131,133),154))),1553);
 185: 1 -853814.75 -829440.624 (0,((((((((((((((((((((((((((1,3),13),4),9),(21,40)),((7,15),56)),(((11,(24,36)),(22,2103)),74)),(19,71)),(14,62)),312),(((((64,(((((1122,1127),1133),1125),1136),1135)),1779),(((((775,785),(((871,1179),1186),875)),(778,1171)),(1175,1549)),((1035,1051),1185))),(771,1548)),(((((((((69,(1757,1762)),(1161,((1794,1798),1796))),(1748,1750)),((314,(2102,2107)),(((((((((((((1172,1712),(1720,(1722,1734))),1718),1709),((((1706,1710),(1708,(1716,1717))),(1713,(1714,(1726,1730)))),(1707,(1711,1715)))),(((1723,(1724,(1727,1752))),1735),(1728,1729))),(((1719,(1721,(1736,1738))),(1739,1741)),(1725,1740))),(1737,1744)),((1731,1749),1745)),(1732,1747)),1781),(((1733,1743),(1746,1751)),(1742,1783))),(((((1756,1771),1766),1782),(((1777,1791),1797),1789)),1774)))),(((576,((((((((((((((((((((((1943,(1944,1974)),1964),1948),1945),(1946,(((((1947,1970),(1950,1960)),(1949,1956)),((1952,(1962,1966)),((((((1953,((1968,1979),2005)),1959),(1958,1983)),(1973,((1980,1985),(1989,2000)))),(1971,1972)),(1954,1969)))),(1951,((1963,1999),1976))))),(1975,1982)),(1955,(1957,1961))),((1965,(1967,1998)),(1977,1981))),(1978,1986)),(1994,2002)),(1984,1993)),(1987,((2003,2008),(2006,2016)))),(2010,2019)),1990),2021),(((2004,2015),2011),2012)),((1988,((1996,(2009,2022)),2018)),((1991,(1992,2001)),2007))),(1997,2020)),2014),1995),2017),2013)),(((783,(1753,1773)),2283),1765)),1770)),(((((1023,1040),1044),1031),1552),((1152,1537),(1176,(1375,1525))))),782),(((395,1882),((854,869),2163)),968)),(((((((((((((1476,1481),1523),1480),(((((((1482,1485),1488),(1512,1540)),1539),(1487,1492)),1510),1489)),((((1477,1503),1497),((1478,1479),(1494,1500))),(((1483,1496),(1484,1486)),(1493,1495)))),1499),1491),1490),1498),(1504,1547)),1543),(((((1505,1550),(1516,1518)),1507),(1508,(((1515,1517),1532),(1521,1551)))),1524)),(((((((1501,1509),1538),1514),1502),((1506,(1511,1522)),(1513,1526))),1519),1534))))),((((((((30,(49,((497,((500,(505,1544)),508)),(((733,747),742),737)))),417),79),836),840),2149),((1032,1037),1380)),((52,75),55))),((1192,(((1554,2280),(2217,2235)),(((((2215,2231),((((2216,(((2224,2226),2230),2233)),(2221,(2227,2228))),2219),2225)),((((2218,2236),2234),((2222,2232),2223)),2220)),(2237,(((2238,(2239,2241)),2240),2242))),2229))),((1546,(((((((((((2164,2165),((2180,(2201,2204)),2181)),(2168,(2171,2177))),2172),2167),(2169,2178)),(2166,(2170,2176))),(2173,2174)),(2175,(((2207,2209),2208),(2210,2212)))),(((2182,2183),(((((2184,2195),(((2190,2193),2198),((2196,2197),2199))),((2186,2192),((2188,2191),2189))),(2185,2194)),2187)),(((2202,2203),2206),2205))),(2179,2200))),2211))),(((((((499,(503,526)),660),(((((((501,509),630),(627,637)),645),(635,((639,650),641))),(636,638)),634)),644),642),(((843,870),846),(958,(1167,1198)))),((953,956),(((((((969,1000),((((((((((970,984),997),(971,1001)),983),((975,((981,(1002,(((1007,1008),1010),1021))),(985,992))),(978,999))),976),(977,991)),((982,(987,1047)),986)),996),(974,998))),972),((980,(988,990)),(989,(993,1003)))),(((973,979),994),995)),(1004,1025)),1039)))),(((((((((5,84),82),((((20,85),37),1036),72)),(32,((77,80),83))),((54,(856,858)),877)),((89,740),861)),((44,53),68)),(((((12,(66,67)),1370),(((47,720),1016),(((((159,(177,178)),((168,((712,718),724)),169)),(730,((1020,1042),1024))),(716,719)),173))),(((45,(1054,(1165,((((((1194,(((((((1196,1216),1204),((1208,1212),1225)),1206),1221),((1200,1217),1201)),1207)),((((1195,1220),((1209,1218),1223)),1222),1199)),(1211,(1215,1224))),1197),1555),1213)))),((((((((((668,669),675),(690,692)),(((673,(695,(699,721))),706),(683,(687,710)))),(((((((((670,698),672),677),693),(674,676)),((681,694),(689,701))),(688,744)),684),(((671,678),((685,(704,708)),(703,736))),(((680,754),686),(691,700))))),679),697),(682,((696,705),707))),((702,709),711)),734)),((61,1048),1535))),((33,((495,517),1045)),((866,954),1027)))),(((38,(1168,((1759,1769),(((((2023,2024),2035),(2027,(2039,2065))),((((((((2025,2026),(2029,2034)),2053),((2033,2037),2059)),(((2028,2031),((2055,2073),2058)),((2040,2047),2044))),(((2036,2057),2062),((2038,(2043,2048)),(2050,(2061,2063))))),((((2030,(2049,(2064,(2082,2282)))),(2046,2069)),(2042,((2052,2054),2083))),2032)),2060)),(2041,2045))))),(741,1940)),(((((855,1763),1792),862),960),(1462,((1764,1788),1793)))))),(((((((8,(1019,1029)),(65,425)),426),((((17,776),18),87),((427,((1005,1018),1049)),1030))),((16,43),(1154,1181))),((((51,70),1520),1767),(((136,(((((137,144),(151,156)),((139,150),171)),165),140)),143),((424,(((1009,1012),(1011,1017)),1014)),(1006,1013))))),(((((46,(63,176)),(((58,853),(310,1169)),(146,172))),(((141,(725,(837,852))),1034),175)),((138,167),(148,1155))),((73,(135,1050)),(1760,1768))))),(((((((10,849),((735,753),751)),(((48,930),((770,927),932)),((88,768),(435,1541)))),873),(((863,(865,951)),940),(928,1605))),(59,((81,950),(523,929)))),((((23,86),147),(90,(864,(1530,1533)))),(867,872)))),((((((((((((25,39),41),(1046,1052)),(434,925)),1184),78),27),938),(((((((((((142,153),155),(158,(166,170))),(160,726)),717),161),152),157),1022),(416,((418,1150),1158))),(437,(1157,1182)))),((492,727),(((((732,743),752),(941,943)),1373),(939,(((1026,1038),1028),2100))))),(((((((((28,76),(31,34)),748),42),504),(525,(527,530))),(((((35,((745,746),1156)),((430,513),769)),(((((((755,756),(758,767)),((757,766),((760,762),761))),(759,(773,(779,781)))),763),((764,772),765)),(777,784))),945),961)),(((330,844),((((((((((((878,885),892),((880,884),907)),((((((879,881),882),897),887),890),(888,889))),(((886,903),898),((((893,910),900),(899,908)),((((895,(917,(919,942))),(896,916)),(913,918)),901)))),((902,911),922)),((894,909),915)),(((904,912),906),905)),(883,923)),914),(891,920)),2105)),924)),436)),1180)),(((((57,((60,422),419)),((145,174),163)),((149,((722,1015),739)),((162,738),(723,729)))),2279),(((((((((((((((266,267),271),(272,282)),(270,302)),((277,292),((286,296),288))),(((((268,(301,303)),273),(276,293)),((269,275),291)),274)),((((278,279),335),(285,(297,298))),((((280,283),300),((287,(295,307)),(289,290))),(281,294)))),(284,308)),(299,((304,309),306))),((((((305,347),(350,355)),(317,320)),(((((((311,333),328),324),346),(323,340)),(((((((319,352),351),(((331,334),345),341)),((325,338),((342,357),349))),337),(329,358)),(((321,356),(326,(339,343))),(332,(344,354))))),(((316,322),336),348))),318),313)),315),(353,2213)),(((((((((((((((1226,1232),1228),((1237,1243),1250)),(((1247,1252),1264),(1267,(((1268,1269),1275),(1273,1276))))),(((((1227,1231),1233),1230),(((1229,1258),1274),((((((((1263,1277),(1280,1281)),(1282,((1286,1298),(((1288,1300),1290),1295)))),((((1283,1296),1285),(1287,1291)),1301)),1284),1299),((1292,1297),1294)),(1289,1293)))),1271)),((1242,1253),(1257,(1270,(1278,1279))))),((1239,1251),(1248,1266))),(1259,1272)),(1240,1256)),((1241,1262),(1244,1265))),(1249,1255)),((((1234,(1238,1261)),1260),1235),1236)),1246),1245),1254)),(((780,(1468,1470)),1471),(((((((2067,(2081,2092)),2076),2074),(((2068,2080),2078),(2088,2104))),2072),((((((((2070,2077),2071),(2075,2087)),2093),2079),(2085,(2086,2099))),(2084,(2095,2096))),2091)),2106))),(((948,((965,966),1780)),1528),((((((((((((((((((1302,1313),1306),(1311,((1312,1348),1321))),1307),(1309,(1331,1363))),((((1303,(1324,1360)),1304),(1322,1330)),((1305,(1308,1327)),(1310,1320)))),((((1314,(1315,1319)),(1325,1361)),1329),((1316,1317),(1326,(1333,(1335,1342)))))),(1336,1347)),(((1318,(((1332,(1387,1389)),(1384,1385)),(((1364,1366),1388),(1386,1390)))),(1345,1355)),(((1323,(1344,(1374,1379))),(1339,1371)),(1337,(1362,1602))))),(((1338,(1340,1346)),((((1352,1359),1378),1356),((1358,1382),1367))),(1343,1353))),(1350,1369)),((1328,(1341,1349)),1334)),((1351,(1365,1368)),(1354,1357))),(((((((((((1377,1593),((1591,2281),1600)),1572),1615),(1576,((1582,1590),1585))),(((((1556,1578),1558),(1604,1612)),((1559,1566),1581)),(((((1557,(1564,1607)),1575),1560),(1563,1568)),(((((1561,1570),1589),(((1569,1584),1573),1574)),((1562,(1577,1579)),1571)),(1565,((1567,1613),(1580,(1595,1601)))))))),(1587,((1588,1598),(1596,1603)))),(1583,1597)),((1592,1594),1599)),1586),1606)),1376),1372),((((((((((2243,2244),(((2245,2246),2248),2247)),2250),(2249,2252)),(((2264,2268),2269),2278)),2251),(((2253,2256),(((((2254,2255),2258),2259),2257),2265)),(2266,2267))),(((2260,2261),2276),(2262,2263))),2277),(((2270,2271),(2274,2275)),(2272,2273)))),((((1755,1758),1761),(((((((((2108,2151),2110),((((((2109,2111),2119),(2131,2133)),(2125,2156)),2134),(2152,2161))),(((2112,(2123,2147)),((2113,2143),(2114,2124))),(2136,(2138,2139)))),(((2115,((2118,2122),2120)),(2116,2126)),2160)),2130),(((2117,2129),(((2135,2145),2137),2154)),(((((2121,2128),(2127,2155)),2141),2153),2142))),2146),(((2132,2159),(2144,2148)),2140))),2157)))))),((((((((((50,((((((((((1055,1057),(1067,(1091,1092))),(1075,1110)),((1056,1076),1061)),(((((((1058,1065),1081),(1074,1083)),((1062,1069),(1078,1101))),((1064,1073),(((1071,(1094,1098)),(1072,1082)),((1080,1084),1088)))),(1063,1090)),(1068,(1085,1115)))),(1066,(1086,1089))),(1059,1060)),(1070,1079)),1093),(1077,1087))),(((651,654),(656,(662,664))),1138)),((((((487,1131),1116),1118),(647,1132)),1124),((((628,((((1095,1128),(1102,(1106,1112))),(1096,((1097,1100),((1103,((1104,1108),1117)),1119)))),(1099,(1105,1111)))),1113),1107),((1109,1120),1121)))),((((((498,1129),(((510,1134),1137),1126)),749),(506,648)),(((519,653),666),528)),(((((((643,658),652),(657,(659,663))),(646,655)),649),1772),1203))),((((((((((((482,493),((483,((486,489),502)),488)),(615,618)),(616,620)),619),((490,((491,665),(512,625))),496)),622),(623,1114)),((621,1123),624)),631),(626,629)),632)),((((((((((((579,587),590),(595,610)),(((((580,(584,588)),581),((586,597),589)),((((582,583),585),(593,601)),((594,602),(606,609)))),((591,1611),(607,611)))),((599,605),603)),600),((604,640),608)),((596,612),633)),592),(598,667)),(613,614)),617)),516),((((((431,1880),661),1799),((((((((((((((((1800,1801),1811),((1817,1826),1822)),1807),(1812,(1821,(1833,1870)))),(1820,(((1823,1875),1840),1835))),((1809,1849),1818)),(((1802,1810),1803),1813)),((1804,1819),((1805,1806),1836))),1808),((1815,1827),(1816,1825))),((1814,1824),(((1830,1837),(1872,1874)),1831))),((1828,1829),(1834,1839))),((1847,1881),(1859,1869))),(1832,((((((((((((1838,1858),(1844,(1848,1851))),(((1850,1867),1861),(1852,(1853,(1860,1863))))),1842),(1845,1855)),(1857,(1871,1877))),(((1841,1843),1868),(1862,1873))),1865),((1846,1866),1856)),(1854,((1876,1879),1885))),1878),1864))),(1883,2162))),1189),((((((((((1139,1151),1140),1190),((1145,1147),(1148,1191))),(((((1141,1143),1142),1149),1178),1144)),(1146,1153)),1166),((1173,1183),1219)),(1159,1527)),(((1170,1381),1542),(1177,1536))))),(251,(((((((((((((((438,(439,440)),444),464),((441,475),443)),(445,448)),((446,454),460)),(((451,467),458),(453,456))),(((455,477),(465,476)),(472,479))),(((452,462),(461,466)),((459,468),(469,470)))),(457,463)),((((442,450),447),471),449)),((478,((481,485),507)),((480,515),484))),473),474),(494,(518,750))))),(((((((((((((((((((359,362),(((360,371),378),373)),370),((361,366),((364,369),372))),(((363,410),383),408)),(374,((376,392),381))),((((365,389),393),406),(((367,((377,(388,(390,399))),405)),368),((375,(398,400)),((379,386),(384,391)))))),394),((((380,382),(397,403)),((387,404),401)),(407,411))),(396,429)),385),402),((412,1610),433)),(409,(413,415))),(428,1205)),432),(520,522)),((((((((((((((((((786,788),801),((789,792),(811,813))),((787,(798,802)),(794,806))),((796,799),((797,(815,822)),803))),(790,((791,816),793))),((795,800),(805,812))),(820,826)),804),(817,819)),807),(814,830)),(((808,(821,825)),829),(810,835))),((809,833),(824,(827,1529)))),831),((818,832),(823,828))),((834,839),845)),(859,860))),(857,874)))),(((((((414,1174),1531),(731,1043)),((423,959),1041)),(((842,1033),876),949)),(774,((((((926,(933,947)),931),937),935),(1053,(1163,((1164,1608),1202)))),(1214,((((((1437,1448),1444),1459),(((1455,1457),1461),(1463,1466))),1464),1460))))),((((((((511,514),524),529),521),(952,957)),(1160,(1162,1884))),(944,946)),(((713,(714,715)),1130),728)))),((((((2,6),29),26),2158),1187),((1778,2094),1939))),((((327,(((((((((((((((((1616,1619),1636),1628),1652),(1627,(1635,1651))),(1638,((1661,1665),1666))),1664),(((1637,(1654,1659)),1649),(1646,1653))),(1633,1644)),(1650,1669)),(1629,1632)),((((((1617,1618),1634),(1625,(((1626,1643),1640),1656))),1631),(((1623,((1642,1660),((1655,1694),1657))),1639),(1624,1630))),(((1620,(1668,1675)),(1621,1622)),((1641,(1645,1647)),1658)))),(1648,1662)),(1663,1695)),1667),(((((((((1670,((1677,((((1686,1705),1697),1701),1698)),1696)),(((1671,(1678,(1692,1693))),1676),1673)),1672),((((1674,1682),1687),(1680,1690)),1684)),(1681,(1683,1689))),1691),1688),1704),(((1679,1699),1703),((1685,1700),1702)))),(((((((((((((((((1886,1887),(1889,1892)),1890),1893),1894),(1898,1912)),(((1891,1900),1899),((1896,(1904,1930)),(1901,((1905,1907),1922))))),((1910,(1919,((1924,1927),(1934,1937)))),(1926,1928))),(1902,1921)),1915),((((1908,1933),1925),1914),(1916,1923))),((1895,1897),1909)),(((1888,1917),1913),((1903,(1911,1918)),1941))),((1906,1935),1938)),((1920,1931),(1929,1942))),(1932,1936)),(((2051,(((2056,2097),2090),((2089,2098),2101))),2066),2214)))),1775),((((((575,(((1398,1446),1451),((((1440,1450),1443),1441),1442))),1447),1445),(((((((((((((1391,1416),1426),(((1392,1393),1403),1396)),((((1404,1425),(1428,1438)),(1427,(1430,1439))),(1405,1413))),(1406,1419)),(1394,(1401,((1409,1453),(1415,1423))))),((((1395,1399),1418),((1407,1417),1412)),((1397,1402),1400))),(1410,1414)),1449),1408),((1411,(((((1452,(1456,1458)),(1465,(1473,1474))),(1467,1472)),1469),1475)),(1422,1432))),((1420,1433),1421)),(((1424,1434),(1431,(1435,1436))),1429))),955),(921,1784))),(868,1454))),(((((((((((179,((227,258),264)),((219,243),222)),(226,262)),244),1210),((((221,(242,249)),(232,(((239,261),248),(257,265)))),238),254)),((((((((((180,203),204),209),((((((181,(190,(201,(207,215)))),194),(((184,186),189),((205,214),206))),((((((182,196),183),192),199),(198,200)),(((187,188),191),(193,195)))),202),(185,197))),(210,213)),(208,212)),((211,216),217)),233),(((218,236),220),228)),((((((((((((((((531,532),(550,551)),540),((533,(556,560)),(((534,554),541),539))),(536,(((537,548),557),(542,(559,565))))),((((535,((538,544),543)),546),545),(547,563))),(553,558)),((552,567),555)),((549,568),564)),(561,562)),(569,570)),566),573),(577,578)),574),572))),((1776,1790),(1785,1786))),(((((223,229),260),((230,1188),234)),224),2150)),(((225,(((((((231,(237,255)),((235,259),240)),250),(252,263)),(246,(247,253))),241),245)),(571,(934,(963,967)))),((1193,(1609,1614)),1545))),(256,(420,421)))),((132,164),(((((838,(((841,848),850),(847,851))),(1754,1787)),1795),1383),((936,962),964)))),((((((((91,100),(((((((92,95),(93,(((96,106),97),118))),(116,125)),((94,((101,110),((102,(120,(130,134))),(107,119)))),(((103,((115,123),117)),(105,108)),129))),(104,(112,113))),((98,99),(109,111))),114)),126),121),122),124),(127,128)),((131,133),154))),1553);
 186: 3 -839076.75 -829470.9512 (0,((((((((((((((((((((((1,3),13),4),9),(((7,15),56),((21,40),74))),((11,(24,36)),(22,2103))),(19,71)),(14,62)),312),((((((64,1133),(1122,1127)),1125),1136),1135),1779)),((771,1548),(((((775,785),(((871,1186),1179),875)),(778,1171)),1185),((1035,1051),(1175,1549))))),(((((((((30,(49,((497,((500,(505,1544)),508)),(((733,747),742),737)))),417),79),836),840),2149),((1032,1037),1380)),((52,75),55)),(((((395,1882),((854,869),2163)),1176),968),(((((((((((((1476,1481),1523),1480),((((((1482,1485),1488),(1512,1540)),1539),(1487,1492)),1510)),((((1477,1503),1497),((1478,1479),(1494,1500))),(((1483,1496),(1484,1486)),(1493,1495)))),(1489,1499)),1491),1490),1498),1543),1504),((((((((1501,1538),1509),1514),1502),((1506,(1511,1522)),(1513,1526))),1519),1534),(((((1505,1550),(1516,1518)),1507),(1508,(((1515,1517),1532),(1521,1551)))),1524))),1547)))),(((((((69,(1757,1762)),(1161,((1794,1798),1796))),(1748,1750)),(((((((((((((((1172,1712),(1720,(1722,1734))),1718),1709),((((1706,1710),((1707,(1711,1715)),(1708,(1716,1717)))),(1713,(1714,(1726,1730)))),(1723,(1724,(1727,1752))))),((1728,1729),(1735,1749))),(((1719,(1721,(1736,1738))),(1739,1741)),(1725,1740))),(1737,1744)),1732),(1731,1781)),1745),(((1733,1743),(1746,1751)),(1742,1783))),1747),((1766,1774),(((1777,1791),1797),1789))),((1756,1771),1782))),(((((314,(2102,2107)),((783,(1753,1773)),2283)),1765),(576,((((((((((((((((((((((1943,(1944,1974)),1964),1948),1945),(1946,((((((1947,1970),(1950,1960)),(1949,1956)),((1952,(1962,1966)),((((((1953,((1968,1979),2005)),1959),(1958,1983)),(1973,((1980,1985),(1989,2000)))),(1971,1972)),(1954,1969)))),((1963,1999),1976)),1951))),(1975,1982)),(1955,(1957,1961))),((1965,((1977,1981),1998)),1967)),(1994,2002)),(1978,1986)),(((2003,2008),(2006,2016)),(2010,2019))),((1984,1993),1987)),1990),2021),2007),(((2004,2015),2011),2012)),((1988,((1996,(2009,2022)),2018)),(1991,(1992,2001)))),(1997,2020)),2014),1995),2017),2013))),1770)),(((((1023,1040),1044),1031),1552),((1152,1537),(1375,1525)))),782)),((((((((((((((5,1036),((20,85),37)),(((32,((77,80),83)),72),82)),((54,(856,858)),877)),84),((89,861),740)),((44,53),68)),((38,(1168,((1759,1769),(((((2023,2024),2027),(2035,(2039,2065))),(((((((2025,2026),((2029,2059),2034)),((2033,2037),((2040,2047),2044))),(((2028,2031),((2055,2073),2058)),2053)),((2036,((2061,2063),2062)),((2038,((2043,2048),2050)),2057))),(((((2030,(2064,2282)),(2049,2082)),(2046,2069)),(2042,((2052,2054),2083))),2032)),2060)),(2041,2045))))),(741,1940))),(((((12,(66,67)),1370),(((47,720),1016),(((((159,(177,178)),((168,((712,718),724)),169)),(730,((1020,1042),1024))),(716,719)),173))),(((45,(1054,(1165,((((((((1194,1215),((1200,1217),1207)),(((((1196,1216),1204),(1206,1221)),1225),(1201,(1208,1212)))),((((1195,1220),((1209,1218),1223)),1222),1199)),(1211,1224)),1197),1555),1213)))),(((((((((((668,669),675),(690,692)),(699,721)),(((((((((670,672),693),(677,698)),(674,676)),((681,694),(689,701))),(688,744)),684),(((671,678),((685,(704,708)),(703,736))),(((680,754),686),(691,700)))),(((673,695),706),(683,(687,710))))),679),697),(682,((696,705),707))),((702,709),711)),734),1535)),(61,1048))),((33,((495,517),1045)),((866,954),1027)))),((((855,1763),960),(862,1792)),(1462,((1764,1788),1793)))),((((((((499,(503,526)),660),644),((((((((501,509),630),(627,637)),645),(635,((639,650),641))),636),638),634)),642),((843,870),846)),(((953,956),(958,(1167,1198))),(((((((((969,1000),974),(((((((((970,984),997),(971,1001)),983),((975,((981,(1002,(((1007,1008),1010),1021))),(985,992))),(978,999))),976),(977,991)),((982,(987,1047)),996)),986)),998),(((980,(989,(993,1003))),(988,990)),1025)),972),(((973,979),994),995)),1004),1039))),((1192,(((1554,(2217,2235)),(((((((((2215,(2231,2236)),((2224,2226),2230)),2216),((2221,2233),(2227,2228))),2219),((2222,2223),(2225,2234))),(2218,(2220,2232))),(2237,(((2238,(2239,2241)),2240),2242))),2229)),2280)),(((((((((((((2164,2165),((2180,(2201,2204)),2181)),(2168,2171)),(2172,2177)),2167),(2169,2178)),(2166,(2170,2176))),(2173,2174)),(2175,(((2207,2209),2208),(2210,2212)))),((((2182,2183),((((2184,2195),(((2190,2193),2198),((2196,2197),2199))),((2186,2192),((2188,2189),2191))),(2185,2194))),2187),((2202,2203),2206))),2205),(2179,2200)),2211)))),((((((((((8,1019),1029),(65,425)),426),((((17,776),18),87),((427,((1005,1018),1049)),1030))),((16,43),(1154,1181))),((((51,70),1767),(1520,1546)),(((((136,((139,150),(140,171))),((137,144),(151,156))),165),143),((424,(((1009,1012),(1011,1017)),1014)),(1006,1013))))),((((((46,1034),(63,176)),(141,(725,(837,852)))),175),(((((58,853),(310,1169)),(146,172)),1155),((138,167),148))),((73,(135,1050)),(1760,1768)))),2279),(((57,((60,422),419)),((145,174),163)),(((((149,((722,1015),739)),162),729),738),723)))),(((((((10,849),((735,753),751)),(((48,930),((770,927),932)),((88,768),(435,1541)))),873),(863,((((865,951),1605),928),940))),(59,((81,950),(523,929)))),(((23,86),(147,(864,(1530,1533)))),(90,(867,872))))),(((((((((((25,39),41),(1046,1052)),(434,925)),1184),78),27),(((((((((((142,153),155),(158,(166,170))),160),(717,726)),161),152),157),1022),((416,((418,1150),1158)),437)),(1157,1182))),((492,727),(((((732,743),752),(941,943)),1373),(938,(939,((1026,(1038,2100)),1028)))))),((((((((28,76),(31,34)),748),42),504),(525,(527,530))),(((((35,((745,746),1156)),((430,513),769)),(((((((755,756),(758,767)),((757,766),((760,762),761))),(759,(773,(779,781)))),763),((764,772),765)),(777,784))),945),961)),((((330,844),(((((((((((878,885),892),((880,884),907)),((((((879,881),882),897),887),890),(888,889))),(((886,903),898),((((893,910),900),(899,908)),((((895,(917,(919,942))),(896,916)),(913,918)),901)))),((902,911),922)),((894,909),915)),(((904,912),906),905)),883),(914,(920,923))),891)),(924,2105)),436))),((((((((((((((266,267),271),(272,282)),(270,302)),(277,((286,296),288))),(((((268,(301,303)),273),(276,293)),((269,275),291)),(274,292))),((((278,279),335),(285,(297,298))),(((((280,283),300),(287,(295,307))),(289,290)),(281,294)))),(284,308)),(299,((304,309),306))),(((((305,347),(350,355)),((((((((311,333),328),324),346),(323,340)),(((((((319,352),351),(((325,349),338),(342,357))),(((331,334),345),341)),337),(329,358)),((321,(326,(339,343))),((332,354),(344,356))))),(((316,322),336),348)),(317,320))),318),313)),(315,(353,2213))),(((((((((((((((1226,1232),1228),((1237,1243),1250)),(((1247,1252),1264),(1267,(((1268,1269),1275),(1273,1276))))),(((((1227,1231),1233),1230),(((1229,1258),1274),((((((((((1263,1277),(1280,1281)),(1282,(1286,1295))),(((1288,1300),1290),1298)),(((1283,1296),1285),(1287,1291))),1284),1301),1299),((1292,1297),1294)),(1289,1293)))),((1242,1253),1271))),(1257,(1270,(1278,1279)))),(1241,1262)),(1259,1272)),((1239,1251),(1248,1266))),(1240,1244)),(((1249,1255),1265),1256)),((((1234,1238),(1260,1261)),1235),1236)),1246),1245),1254)),(780,(((1468,1470),((((((((2067,(2081,2092)),2076),2074),(((2068,2080),2078),(2088,2104))),(2072,2086)),(((((((2070,2077),2071),(2075,2087)),2093),2079),(2085,2099)),(2084,(2095,2096)))),2091),2106)),1471))),((((948,(965,966)),1780),1528),((((((((((((((((((1302,1313),1306),(1311,((1312,1348),1321))),1307),(1309,(1331,1363))),((((1303,(1324,1360)),1304),(1322,1330)),((1305,(1308,1327)),(1310,1320)))),((((1314,(1315,1319)),(1325,1361)),1329),((1316,1317),(1326,(1333,(1335,1342)))))),(1336,1347)),(((1318,(((1332,(1387,1389)),(1384,1385)),(((1364,1366),1388),(1386,1390)))),((1337,((1355,1362),1602)),1345)),((1323,1371),((1339,1379),(1344,1374))))),(((1338,(1340,1346)),((((1352,1359),1378),1356),((1358,1382),1367))),(1343,1353))),(1350,1369)),((1328,(1341,1349)),1334)),((1351,(1365,1368)),(1354,1357))),(((((((((1377,1593),((1591,2281),1600)),1572),(1576,((1582,1590),1585))),1615),(((((1556,1578),1558),(1581,(1604,1612))),(1559,1566)),(((((1557,(1564,1607)),1575),1560),(1563,1568)),((((((1561,1570),1589),(((1569,1584),1573),1574)),((1562,(1577,1579)),1571)),1594),(1565,((1567,1613),(1580,(1595,1601)))))))),(1587,((1588,1598),(1596,1603)))),(1583,1597)),((1586,(1592,1599)),1606))),1376),1372),(((((((((((2243,2244),(((2245,2246),2248),2247)),2250),(2249,2252)),(((2264,2268),2269),2278)),2251),(((2260,2261),2276),(2262,2263))),((2253,2256),(((((2254,2255),2258),2259),2257),2265))),(2266,2267)),2277),(((2270,2271),(2274,2275)),(2272,2273)))),(((1755,1758),1761),((((((((((((2108,2151),2110),2134),(((((2109,2111),2119),(2131,2133)),(2125,2156)),(2152,2161))),((((2112,(2123,2147)),2143),((2113,2114),2124)),(2136,(2138,2139)))),(((2115,((2118,2120),2122)),(2116,2126)),2160)),2130),2146),(((2117,2129),(((2135,2145),2137),2154)),(((((2121,2128),(2127,2155)),2141),2153),2142))),((2132,(2144,2148)),2140)),2159),2157)))))))),(((((((50,((((((((((((579,587),590),(595,610)),(((599,605),603),611)),(((((((580,(584,588)),581),589),(586,597)),((591,1611),607)),(((582,583),601),(585,593))),((594,602),(606,609)))),600),((604,608),640)),((592,633),((596,612),614))),(598,667)),613),617),1203)),((((((((((((482,((483,((486,489),502)),488)),493),(615,618)),(616,620)),619),((490,496),((491,665),(512,625)))),622),(623,1114)),631),((621,1123),624)),(626,629)),632)),(((((((487,1131),1116),((647,1132),1118)),1124),((((628,((((1095,1128),(1097,(1102,(1106,1112)))),(1096,(1100,(((1103,(1104,1108)),1117),1119)))),(1099,(1105,1111)))),1113),1107),((1109,1120),1121))),((((651,654),(656,(662,664))),1138),(((((((((1055,1057),(1091,1092)),(1075,1110)),((((1056,1076),1066),1061),((1059,1060),1067))),((((((((1058,1065),1081),(1074,1083)),((1062,1069),(1078,1101))),((1064,1073),(((1071,(1094,1098)),(1072,1082)),((1080,1084),1088)))),(1063,1090)),(1068,(1085,1115))),(1086,1089))),1070),1079),(1077,1087)),1093))),((((((498,1129),(((510,1134),1137),1126)),749),(506,648)),(((519,653),528),666)),(((((643,658),(((646,655),652),(659,663))),657),649),1772)))),516),((((((431,1880),661),1799),((((((((((((((((1800,1801),1811),1822),(1807,(1817,1826))),(1812,(1821,(1833,1870)))),(1820,(((1823,1875),1840),1835))),(((1802,1810),1803),1813)),((1804,(1819,1836)),(1805,1806))),((1809,1849),1818)),1808),((1815,1827),(1816,1825))),(1814,(1824,(((1830,1837),(1872,1874)),1831)))),((1828,1829),(1834,1839))),(1832,(((((((((((1838,1858),(1844,(1848,1851))),(((1850,(1853,(1860,1863))),1861),(1852,1867))),(1857,(1871,1877))),1855),((1841,1843),((1842,1845),1868))),((1856,(1862,1873)),1865)),(1846,1866)),(1854,((1876,1879),1885))),1878),1864))),((1847,1881),(1859,1869))),(1883,2162))),1189),((((((((((1139,1151),1140),1190),((1145,1147),(1148,1191))),(((((1141,1143),1142),1149),1178),1144)),(1146,1153)),1166),((1173,1183),1219)),(1159,1527)),(((1170,1381),(1177,1536)),1542)))),(251,(((((((((((((((438,(439,440)),444),464),((441,475),443)),(445,448)),((446,454),460)),(((451,467),458),(453,456))),(457,463)),(((455,477),479),((465,472),476))),(((452,462),(461,466)),((459,468),(469,470)))),((((442,450),447),471),449)),((478,((481,485),507)),((480,515),484))),473),474),(494,(518,750))))),((((((((((((((((((359,362),(((360,371),378),373)),370),((361,366),((364,369),372))),(((363,410),383),408)),(374,((376,392),381))),((((365,389),393),(398,400)),(((367,((377,405),(388,(390,399)))),368),(375,((379,386),(384,391)))))),(394,406)),((((380,382),(397,403)),((387,404),401)),(407,411))),(396,429)),385),402),((412,1610),433)),(409,(((413,415),1205),428))),432),(520,522)),(((((((((((((((((786,788),801),((789,792),(794,(811,813)))),((787,806),(798,802))),((796,799),((797,(815,822)),803))),((790,791),(793,816))),(((795,800),(805,812)),(820,826))),(804,817)),807),(814,830)),(((808,(821,825)),829),(810,835))),(819,831)),((809,833),(824,(827,1529)))),(818,(823,828))),((834,839),845)),832),(859,860))),(857,874)))),1180),((((((((2,6),29),26),2158),1187),((((414,1174),1531),(((423,959),1041),(731,1043))),(((842,1033),876),949))),774),(((((((((511,514),524),529),521),(952,957)),(1778,(1939,2094))),(((713,(714,715)),1130),728)),1160),((944,946),1884)))),(((((((926,(933,947)),931),937),935),(1214,((((((1437,1448),1444),1459),(((1455,1457),1461),(1463,1466))),1464),1460))),(1053,(1163,((1164,1608),1202)))),1162)),(((327,(((((((1616,1619),1636),1628),((((((((((((1617,1618),1634),(1625,(((1626,1643),1640),1656))),((((1623,(1642,1660)),((1639,1694),(1655,1657))),(1624,1630)),1631)),(((1620,(1668,1675)),(1621,1622)),((1641,(1645,1647)),1658))),((1648,1662),(1663,1695))),(1629,1632)),(1650,1669)),(1633,1644)),(((1627,(1635,1651)),(1637,(((1646,1653),(1654,1659)),1649))),1664)),((1638,1666),(1661,1665))),1652)),1667),(((((((1670,(1677,((((1686,1705),1697),1701),(1696,1698)))),(((1671,(1678,(1692,1693))),1676),1673)),1672),((((1674,1682),1687),(1680,1690)),1684)),((1681,(1683,1689)),1691)),(1688,1704)),(((1679,1699),1703),((1685,1700),1702)))),((((((((((((((((((1886,1887),(1889,1892)),1890),1893),1894),(1898,1912)),((1891,1900),1899)),((1896,(1904,1930)),(1901,((1905,1907),1922)))),(1902,(1915,1921))),(1910,(((1916,1923),(1919,((1924,1927),(1934,1937)))),(1926,1928)))),((1908,(1925,1933)),1914)),((1895,1897),1909)),(((1888,1917),1913),(((1903,1918),1911),1941))),((1906,1935),1938)),(1920,(1929,1942))),1931),(1932,1936)),((((2051,(((2056,2097),2090),(2089,2098))),2101),2066),2214)))),(((((575,955),(((((1398,1446),1451),((((1440,1450),1443),1441),1442)),1447),1445)),(((((((((((((1391,1416),1426),(((1392,1393),1403),1396)),(((((1404,1425),(1428,1438)),(1427,(1430,1439))),(1405,1413)),1406)),1419),(1394,(1401,((1409,1453),(1415,1423))))),((1397,1402),(1400,((1407,1417),1412)))),(1408,1414)),(((1395,1399),(1418,1449)),1410)),1421),((1411,(((((1452,(1456,1458)),(1465,(1473,1474))),(1467,1472)),1475),1469)),(1422,1432))),(1420,1433)),(((1424,1434),(1431,(1435,1436))),1429))),(921,1784)),1775)),(868,1454))),(((((((((((179,((227,258),264)),((219,243),222)),(226,262)),244),1210),((((221,(242,249)),(232,((239,248),((257,261),265)))),238),254)),((((((((((180,203),209),204),((((((181,(190,(201,(207,215)))),194),(((184,186),189),((205,214),206))),((((((182,196),183),192),199),(198,200)),(((187,191),195),(188,193)))),202),(185,197))),(210,213)),(208,212)),((211,216),217)),233),(((218,236),220),228)),(((((((((((((((531,532),(550,551)),540),((533,545),((((534,554),541),539),(556,560)))),(536,(((537,548),557),(542,(559,565))))),(((535,((538,544),543)),546),(547,563))),(553,558)),((552,567),555)),((549,568),564)),(561,562)),(566,573)),(569,570)),(577,578)),572),574))),((1776,1790),(1785,1786))),(((((223,229),260),((230,1188),234)),224),2150)),(((225,((((((((231,250),(237,255)),((235,259),240)),((252,263),253)),246),247),241),245)),((571,(934,(963,967))),1545)),(1193,(1609,1614)))),(256,(420,421)))),((132,164),(((((838,((((841,1787),848),850),(847,851))),1754),1795),1383),((936,962),964)))),(((((((((91,100),114),(((((((92,95),(93,(((96,106),97),118))),(94,112)),(116,125)),(((101,110),((102,(120,(130,134))),(107,119))),(((103,((115,123),117)),(105,108)),129))),(((98,99),(109,111)),104)),113)),126),121),122),124),(127,128)),((131,133),154))),1553);
 187: 1 -835816.625 -829507.0422 (0,((((((((((((((((((((((((((((((1,3),13),4),9),(21,40)),((7,15),56)),(((11,(24,36)),(22,2103)),74)),(19,71)),(14,62)),(75,312)),((((395,(854,869)),2163),(1176,1882)),968)),(((((((69,(1757,1762)),(1161,((1794,1798),1796))),(1748,1750)),(576,(((((((((((((((((1943,(1944,1974)),1964),1948),1945),(1946,(((((1947,1970),(1950,1960)),(1949,1956)),(((1952,(((((1953,(1959,((1968,1979),(1983,2005)))),1958),(1973,((1980,1985),1989))),2000),(1971,1972))),(1954,1969)),(1962,1966))),(1951,((1963,1999),1976))))),(1975,1982)),(1955,(1957,1961))),((1965,(1977,(1981,1998))),1967)),(1978,1986)),((1984,1993),(1994,2002))),((2003,2008),(2006,2016))),(2010,2019)),(1987,1990)),2021),(((((1988,((1996,(2009,2022)),(2007,2018))),(1991,(1992,2001))),1995),((1997,2020),2014)),(((2004,2015),2011),2012))),2017),2013))),((((314,(2102,2107)),((783,(1753,1773)),2283)),(1765,1770)),((((((((((((((((1172,1712),(1720,(1722,1734))),1718),1709),(((1706,1710),((1707,(1711,1715)),(1708,(1716,1717)))),(1713,(1714,(1726,1730))))),(((1723,1724),(1727,1735)),((1728,1752),1729))),(1737,1744)),(1725,1740)),(1731,1749)),(1719,(1721,(1736,1738)))),(1739,1741)),(((1733,1743),(1746,1751)),((1742,1745),1783))),(1732,1747)),1781),((1766,1774),(((1777,1791),1797),1789))),((1756,1771),1782)))),(((((1023,1040),1044),1031),1152),((1375,1525),1537))),782)),(((52,(55,((64,(((((1122,1127),1133),1125),1136),1135)),1779))),(((((775,785),778),1549),(871,((875,1179),1186))),((1171,1175),1185))),((((((((((((((1476,1481),1523),1480),((((((1482,1485),1488),(1512,1540)),1487),1510),(1489,(1492,1539)))),(((1483,(1493,1495)),1496),(1484,1486))),((1477,1503),1497)),((1478,1479),(1494,1500))),1499),1491),1490),(1498,1543)),1504),((((((1501,1509),1538),(1502,1514)),(((1506,1519),(1511,1522)),(1513,1526))),1534),(((((1505,1550),(1516,1518)),1507),(1508,(((1515,1517),1532),(1521,1551)))),1524))),(1547,1552)))),(((((((((30,(49,((497,((500,(505,1544)),508)),(((733,747),742),737)))),417),836),79),840),2149),((1032,1037),1380)),(771,((1035,1051),1548))),((1554,(2217,2235)),(((((2215,2231),(((2216,(2221,((((2224,2226),2230),2233),(2227,2228)))),2219),2225)),(((2218,((2220,2232),2236)),2222),(2223,2234))),(2237,(((2238,(2239,2241)),2240),2242))),2229)))),(1192,((1546,((((((((((((((2164,2165),((2180,(2201,2204)),2181)),2168),(2171,2177)),2172),((2166,2167),2178)),2169),2174),(2170,2176)),2173),(2175,(((2207,2209),2208),(2210,2212)))),((2179,2200),(((2202,2203),2206),2205))),((2182,2187),((2183,((((2185,2194),(((2190,2193),2198),((2196,2197),2199))),2195),((2186,2192),((2188,2191),2189)))),2184))),2211)),2280))),((((499,(503,526)),(((((((((501,509),630),(627,637)),(636,645)),(635,((639,650),641))),638),634),(642,644)),660)),((843,870),846)),(((953,956),(958,(1167,1198))),(((((((((((((969,1000),974),((((((970,984),997),(971,1001)),983),((975,((981,(1002,(((1007,1008),1010),1021))),(985,992))),(978,999))),(977,991))),(976,986)),998),996),(982,987)),((980,(988,990)),(989,(993,1003)))),1047),972),(((973,979),994),995)),(1004,1025)),1039)))),((((((((5,84),82),((((20,85),37),1036),72)),((32,((77,80),83)),((44,53),68))),((54,(856,858)),877)),((89,861),740)),(((38,((1759,1769),(((((2023,2024),2035),((2027,(2039,2045)),2065)),(((((((2025,2026),((2033,2037),2059)),2044),(((((2028,2031),((2055,2058),2073)),2053),(2029,2034)),(2040,2047))),((2036,2063),(((2038,2061),((2043,2048),2050)),(2057,2062)))),((((2030,(2049,(2064,(2082,2282)))),(2046,2069)),(2042,((2052,2054),2083))),2032)),2060)),2041))),(741,(1168,1940))),(((((855,1763),1792),862),960),(1462,((1764,1788),1793))))),(((((12,(66,67)),1370),(((47,720),1016),(((159,(177,178)),(((168,((712,718),724)),169),((716,719),(730,((1020,1042),1024))))),173))),(((45,(1054,(1165,((((((((1194,1215),((1200,1217),1207)),((((1196,1216),1204),((1208,1212),1225)),((1201,1221),1206))),((((1195,1223),(1209,1218)),(1220,1222)),1199)),(1211,1224)),1197),1555),1213)))),((((((((((668,669),675),(690,692)),(673,(699,721))),(((((((((670,672),693),(677,698)),(674,676)),((681,694),(689,701))),(688,744)),684),(((671,678),((685,(704,708)),(703,736))),(((680,754),686),(691,700)))),((683,(687,710)),(695,706)))),679),697),(682,((696,705),707))),((702,709),711)),734)),(61,(1048,1535)))),((33,((495,517),1045)),((866,954),1027))))),((((((((((8,1019),1029),(65,425)),426),((((17,776),18),87),((427,((1005,1018),1049)),1030))),(((16,43),(1154,1181)),((51,70),1767))),(((136,(((((137,144),(151,156)),((139,150),171)),165),140)),143),((424,(((1009,1012),(1011,1017)),1014)),(1006,1013)))),1520),((((46,(63,176)),(((58,1169),853),((146,172),310))),(((138,167),148),(175,(1155,(1760,1768))))),(((73,1050),135),((141,(725,(837,852))),1034)))),(((57,((60,422),419)),((145,174),163)),((((149,((722,1015),739)),(162,738)),729),723)))),(((((((10,((735,753),751)),(((48,930),(768,((770,927),932))),(88,435))),(((865,951),1541),928)),(849,((873,1605),940))),(59,((81,950),(523,929)))),(((23,86),147),((90,(863,(867,872))),(864,(1530,1533))))),2279)),(((((((((((((((266,267),271),(272,282)),302),(270,(281,294))),(277,((286,296),288))),(((((((268,(301,303)),273),(269,275)),291),(276,293)),292),274)),((((278,279),335),(285,(297,298))),(((280,283),300),((287,(295,307)),(289,290))))),(284,308)),(299,((304,309),306))),(((((305,347),(350,355)),((((((((311,333),328),324),346),(323,340)),(((((((319,352),351),(((331,334),345),341)),((325,338),((342,357),349))),(329,337)),358),((321,(326,(339,343))),((332,354),(344,356))))),(((316,322),336),348)),(317,320))),318),313)),353),(315,(780,((1468,1470),1471)))),(((((((((((((((1226,1228),1232),((1237,1243),1250)),(((1247,1252),(1264,(1268,1269))),((1267,1275),(1273,1276)))),((((1227,1231),1233),1230),(((1229,1258),1274),(((((((((1263,1277),(1280,1281)),(((1288,1300),1290),1301)),((1282,1295),(1286,1298))),(((1283,1296),1285),(1287,1291))),1284),1299),((1292,1297),1294)),(1289,1293))))),(((1242,1253),1271),(1257,(1270,(1278,1279))))),(1241,1262)),(((1239,1251),(1248,1266)),(1256,(1259,1272)))),(1240,(1244,1265))),(1249,1255)),((((1234,1238),(1260,1261)),1235),1236)),1246),1245),1254),(((((((2067,(2081,2092)),2076),2074),(((2068,2080),2078),(2088,2104))),2072),((((((((2070,2077),2071),(2075,2087)),2093),2079),(2085,(2086,2099))),(2084,(2095,2096))),2091)),2106))),(((948,((965,966),1780)),1528),((((((((((((((((((1302,1313),1306),(1311,((1312,1348),1321))),1307),(1309,(1331,1363))),((((1303,(1324,1360)),1304),(1322,1330)),(((1305,(1308,1327)),(1335,1342)),(1310,1320)))),((((1314,(1315,1319)),(1325,1361)),1329),((1316,1326),(1317,1333)))),(1336,1347)),(((1318,(((1332,(1387,1389)),(1384,1385)),(((1364,1366),1388),(1386,1390)))),(((1337,1379),((1355,1362),1602)),1345)),(((1323,1371),(1344,1374)),1339))),(((1338,((1340,1346),(((1352,1359),1378),1356))),((1358,1382),1367)),(1343,1353))),(1350,1369)),((1328,(1341,1349)),1334)),((1351,(1365,1368)),(1354,1357))),((((((((1377,(((1591,2281),1600),1593)),(1576,((1582,1590),1585))),1572),1615),(((((1556,1578),1558),(1604,1612)),((1559,1566),1581)),(((((1557,(1564,1607)),1575),1560),(1563,1568)),(((((1561,1570),1589),(((1569,1584),1573),1574)),((1562,(1577,1579)),1571)),(1565,(1567,(1580,((1595,1613),1601)))))))),((1583,1597),((1586,1594),(1587,(((1588,1603),1596),1598))))),(1592,1599)),1606)),1376),1372),((((((((((2243,2244),(((2245,2246),2248),2247)),2250),(2249,2252)),((2251,(((2253,2256),(((((2254,2255),2258),2259),2257),2265)),(2266,2267))),2269)),(2264,2268)),2278),(((2260,2261),2276),(2262,2263))),2277),(((2270,2271),(2274,2275)),(2272,2273)))),(((((1755,1758),1761),(((((((((((2108,2151),2110),(2113,(2139,2143))),2134),(2136,2138)),(2114,2124)),(2112,(2123,2147))),((((2115,2146),(2118,2122)),(2116,2126)),2120)),(((((((2109,2111),2119),(2131,2133)),(2125,2156)),(2152,2161)),2130),2160)),(((2117,2129),((((2135,2145),2137),2154),2153)),((((2121,2128),2127),2141),(2142,2155)))),(((2132,2159),(2144,2148)),2140))),2157),2213))))),((((((((((25,39),41),(1046,1052)),(434,925)),78),(27,1184)),437),(((((((((((142,153),155),(158,(166,170))),160),(717,726)),161),152),157),1022),(416,((418,1150),1158))),(1157,1182))),((492,727),((((((732,743),752),(941,943)),1373),2105),(938,(939,((1026,1038),(1028,2100))))))),((((((((28,76),(31,34)),748),42),504),(525,(527,530))),((((35,((745,746),1156)),((430,513),769)),((((((((755,756),758),(757,((((760,766),762),761),767))),(759,(773,(779,781)))),763),((764,772),765)),(777,784)),961)),945)),((330,(((((((((((878,885),892),((880,884),907)),((((((879,881),882),897),887),890),(888,889))),((886,903),898)),(894,((902,911),922))),((891,905),(909,915))),((893,(908,910)),(899,900))),((((895,(917,(919,942))),(896,916)),(913,918)),901)),((883,(914,(920,923))),((904,906),912))),924)),(436,(844,1180)))))),((((((((((50,((((((((((((1055,1057),(1067,1092)),(1075,1110)),(((1056,1076),1091),1061)),(((((((1058,1065),1081),(1074,1083)),((1062,1069),(1078,1101))),(1063,1090)),((((1071,(1094,1098)),(1072,1082)),((1080,1084),1088)),1073)),(1068,(1085,1115)))),1064),(1066,(1086,1089))),(1059,1060)),1070),1079),(1077,1087)),1093)),(((651,654),(656,(662,664))),1138)),((((((487,1131),1116),1118),(647,1132)),1124),((((((628,1099),((1095,(1102,(1106,1112))),((1096,(1100,((1103,1119),((1104,1108),1117)))),(1097,1128)))),(1105,1111)),1113),1107),((1109,1120),1121)))),(((((643,658),(((646,655),652),(659,663))),657),649),1772)),((((((((((((((482,493),((483,((486,489),502)),488)),(615,618)),(490,616)),620),(496,619)),((491,665),(512,625))),(623,1114)),622),631),((621,1123),624)),(626,629)),1203),(((((498,1129),(((510,1134),1137),1126)),749),(506,648)),((519,(653,666)),528)))),(((((((((((((579,587),590),(595,610)),(((((580,(584,588)),581),((586,597),589)),((((582,583),585),(593,601)),((594,602),(606,609)))),((591,600),(607,611)))),((599,605),603)),((604,640),608)),1611),633),((596,612),(613,614))),592),(598,667)),617),632)),516),((((((431,1880),661),1799),(((((((((((((1800,1801),1811),1822),((1807,(1817,1826)),(1812,(1821,(1833,1870))))),(1820,(((1823,1875),1840),1835))),((1809,1849),1818)),((((1802,1810),1803),1813),(((1804,(1819,1836)),(1805,1806)),1808))),((1815,1827),(1816,1825))),(((1830,(1872,1874)),1837),1831)),(1814,(1824,((1847,1881),(1859,1869))))),((1828,1829),(1834,1839))),((1832,2162),((((((((((1838,((1844,1858),(1848,1851))),(((1850,(1853,(1860,1863))),1861),(1852,1867))),(1857,(1871,1877))),((1842,1845),(1855,1868))),(1841,1843)),((1862,1873),1865)),((1846,1866),1856)),(1854,((1876,1879),1885))),1878),1864))),1883)),1189),((((((((((1139,1140),1151),(1145,1147)),(1148,1191)),(((((1141,1143),1142),1149),1178),(1144,1190))),(1146,1153)),1166),((1173,1183),1219)),(1159,1527)),(((1170,1381),1542),(1177,1536))))),(251,((((((((((((((438,(439,440)),444),464),((441,475),443)),(445,448)),((446,454),460)),(((451,467),458),(453,456))),((457,463),((465,479),472))),((((452,462),(461,466)),(455,477)),(((459,468),(469,470)),476))),((((442,450),447),471),449)),((478,((481,485),507)),((480,515),484))),473),474),(494,(518,750))))),(((((((((((((((((((((359,362),(((360,371),378),373)),370),364),361),(366,(369,372))),((363,410),383)),408),(374,((376,392),381))),((((365,389),393),(398,400)),(((367,((377,(388,(390,399))),405)),368),(375,((379,386),(384,391)))))),(394,406)),((((380,382),(397,403)),((387,404),401)),(407,411))),(396,429)),385),402),((412,1610),433)),((409,1205),((413,415),428))),432),(520,522)),((((((((((((((((((((786,788),801),((789,792),(811,813))),796),((787,(798,802)),(794,806))),(((797,(815,822)),799),803)),(790,((791,816),793))),((795,800),(805,812))),(820,826)),804),(817,819)),807),(((809,833),(824,(827,1529))),835)),(814,830)),((808,(825,829)),(810,821))),831),(818,(823,828))),((834,839),845)),832),(859,860))),(857,874)))),(((((((2,6),29),26),2158),1187),(((1163,1214),1202),(1164,1608))),((((((414,1531),1174),(((423,959),1041),(731,1043))),((((926,947),933),(931,937)),(1053,(1162,1884)))),((774,935),((((842,1033),876),949),((((((1437,1448),1444),1459),(1460,1464)),((1455,1457),1461)),(1463,1466))))),(((((((((511,514),524),529),521),(952,957)),(1778,(1939,2094))),(((713,(714,715)),1130),728)),1160),(944,946))))),(((327,(((575,955),((((((((((((((1391,1416),1426),(((1392,1393),1403),1396)),((1400,(1427,(1430,1439))),(((1404,1425),(1428,1438)),(1405,1413)))),(1406,1419)),((1394,1401),((1397,1402),(((1407,1417),1412),((1409,1453),(1415,1423)))))),1414),1408),((1395,1399),(1418,1449))),1410),(((1411,(((((1452,(1456,1458)),(1465,(1473,1474))),(1467,1472)),1469),1475)),(1422,1432)),1421)),(1420,(1433,1784))),(((1424,1434),(1431,(1435,1436))),1429)),(((((1398,1446),1451),((((1440,1450),1443),1441),1442)),1447),1445))),(921,1775))),(((((((((((((((((1886,1887),(1889,1892)),1890),1893),1894),(1898,1912)),(((1891,1900),1899),((1896,(1904,1930)),(1901,((1905,1907),1922))))),((1910,(1919,((1924,1927),(1934,1937)))),(1926,1928))),(1902,1921)),1915),((1908,(1925,1933)),1914)),((1916,1923),((1920,((1931,(1932,1936)),1942)),1929))),((1895,1897),1909)),(((1888,1917),1913),((1903,(1911,1918)),1941))),(1906,1935)),1938),((((2051,((2056,2097),2090)),((2089,2098),2101)),2066),2214))),(((((((((((((((1616,1619),1636),1628),1652),((1627,(1635,1651)),1638)),(((1637,(1654,1659)),1649),(1646,1653))),(((1661,1665),1666),1664)),(1633,1644)),(1650,1669)),(1629,1632)),(((((1617,1618),1631),((1623,(1642,1660)),(1639,((1655,1694),1657)))),((1624,1630),(1625,(((1626,1643),(1640,1656)),1634)))),(((1620,(1668,1675)),(1621,1622)),((1641,(1645,1647)),1658)))),(1648,1662)),(1663,1695)),1667),(((((((((1670,((1677,((((1686,1705),1697),1701),(1696,1698))),(1680,1690))),(((1671,(1678,(1692,1693))),1676),1673)),((((1674,1682),1687),1684),(1681,(1683,1689)))),1672),1691),1704),1688),((1685,1700),1702)),((1679,1699),1703))))),((868,1454),1383)),((((838,(((841,1787),848),((847,851),850))),1754),1795),((936,962),964))),((((((((((179,((227,258),264)),((219,243),222)),(226,262)),244),((((221,(242,249)),(232,(((239,261),248),(257,265)))),238),254)),(((((((((180,203),209),204),((((((181,(190,(201,(207,215)))),(((184,186),189),(205,214))),((((((182,196),183),192),199),(((187,188),191),(193,195))),((198,200),206))),194),202),(185,197))),210),((208,212),213)),((211,216),217)),((218,(220,236)),228)),(233,((((((((((((((((531,532),(550,551)),540),(((533,(545,565)),((534,554),541)),((539,559),(556,560)))),(536,(((537,548),557),542))),(((535,((538,544),543)),546),(547,563))),(553,558)),((552,567),555)),((549,568),564)),(561,562)),566),(569,570)),573),(577,578)),572),574)))),((1776,1790),(1785,1786))),1210),((((223,229),260),(230,1188)),(224,(234,2150)))),(((225,((((((((231,((237,259),255)),250),(235,240)),((252,263),253)),246),247),241),245)),(571,(934,(963,967)))),((1193,(1609,1614)),1545)))),(256,(420,421))),(132,164)),((((((((91,100),(((((((((92,95),(93,(((96,97),106),118))),(112,(116,125))),((94,((101,110),((102,(120,(130,134))),(107,119)))),(((103,((115,123),117)),(105,108)),129))),98),(104,113)),(109,111)),99),114)),126),121),122),124),(127,128)),((131,133),154))),1553);
 188: 1 -824972.75 -829534.8617 (0,(((((((((((((((((((((((((((((((((1,3),13),4),9),56),((21,40),(74,2103))),(7,15)),((11,(24,36)),22)),(19,71)),(14,62)),312),(((64,(((((1122,1127),1133),1125),1136),1135)),1779),871)),(((((775,785),(778,1171)),((875,1179),1186)),(1175,1549)),1185)),52),(((((((((((1476,1481),1523),1480),1495),((((((1477,1503),1497),((1478,1479),(1494,1500))),1493),1483),(((1484,1510),1486),1496))),(((((1482,1485),1488),(1512,1540)),1487),(1489,(1492,1539)))),((1490,1491),1499)),(1498,1543)),1504),(((((1505,1550),(1516,1518)),1507),(1508,(((1515,1517),1532),(1521,1551)))),1524)),((((((1501,1509),1502),1514),((1506,((1511,1538),1522)),(1513,1526))),1519),1534))),(((((((((((((30,(49,((497,((500,(505,1544)),508)),(((733,747),742),737)))),417),79),836),840),2149),((1032,1037),1380)),(55,75)),(771,((1035,1051),1548))),(1552,((1554,(2217,2235)),(((((2215,(((2224,2226),2230),2233)),2216),(2221,(2227,2228))),(((((2218,2236),2234),((2220,2232),(2222,2223))),2225),(2219,(2231,(2237,((2238,(2239,(2240,2242))),2241)))))),2229)))),((((843,870),846),1192),(((953,956),(958,(1167,1198))),((((((((((969,1000),974),996),(((((((970,984),998),(971,1001)),983),((975,((981,(1002,(((1007,1008),1010),1021))),(985,992))),(978,999))),997),((976,(982,986)),(977,991)))),(972,(((980,995),(988,990)),(989,(993,1003))))),987),((973,979),994)),1004),(1025,1047)),1039)))),2163),((((((69,((1161,(1748,1750)),((1757,1762),(((1794,1798),1796),(((((((((((((1943,(1944,1974)),1964),1948),1945),(1946,((((1947,(1950,(1960,1970))),(1949,1956)),((1952,((((1953,(1959,(1968,1979))),(1958,1983)),((1973,((1989,2005),2000)),(1980,1985))),(1971,1972))),((1954,1969),(1962,1966)))),(1951,((1963,1999),1976))))),(1975,1982)),(1955,(1957,1961))),((1965,((1977,1981),1998)),1967)),1994),(1978,1986)),((2003,2008),(2006,2016))),(1987,2019)),(((1984,1993),2002),(((((((((1988,(((2004,2015),2011),2012)),((1996,(2009,2022)),2018)),((1991,(1992,2001)),2007)),((1997,2020),2014)),1995),(2013,2017)),2021),1990),2010))))))),(((((314,(2102,2107)),(((576,783),(1753,1773)),2283)),(1765,1770)),(((((((((((((((((1172,1712),(1720,(1722,1734))),1718),1709),((((1706,1710),((1707,(1716,1717)),1708)),(1713,(1714,((1726,1752),1730)))),((1711,1715),(1723,(1724,1727))))),((1728,1729),(1735,1749))),((1725,1740),(1737,1744))),(1719,(1721,(1736,1738)))),(1739,1741)),1732),(1731,1781)),((1742,1745),(1774,1783))),((1733,1743),(1746,1751))),1747),(((1777,1791),1797),1789)),1766),((1756,1771),1782))),(854,869))),(((((1023,1040),1044),1031),1152),((1375,1525),1537))),((395,1882),968)),((782,1547),1176)),(((((499,(503,526)),660),(((((((501,509),630),(627,637)),(636,645)),((635,650),(639,641))),638),634)),644),642)))),(((((((5,84),82),72),(((32,83),77),80)),((54,877),(856,858))),((((38,2280),((1759,1769),(((((2023,2024),2027),(2035,(2039,2065))),((((((2025,2026),((2038,((2043,2048),2050)),2057)),(2036,((2061,2063),2062))),((((2028,(2055,2058)),(2031,2073)),(2029,2053)),(((2033,2037),2059),((2040,2047),2044)))),(((2030,(2049,(((2064,2082),2282),2069))),2046),((2032,2034),(2042,((2052,2054),2083))))),2060)),(2041,2045)))),((741,1940),(1462,((1764,1788),1793)))),1168)),((((((((((((8,1019),1029),(65,425)),426),((((17,776),18),(87,1030)),(427,((1005,1018),1049)))),(((16,43),((51,70),1767)),(1154,1181))),((((136,140),(((((137,139),150),165),(144,151)),(156,171))),143),((424,(((1009,1012),(1011,1017)),1014)),(1006,1013)))),((46,1541),1520)),(((((58,853),((146,172),310)),(148,1169)),((138,167),1155)),(((((63,(725,(837,852))),141),1034),176),(((73,1050),135),(175,(1760,1768)))))),2279),((((57,((60,422),419)),((145,174),163)),(((((149,((722,1015),739)),162),729),738),723)),308)),((((((12,(66,67)),1370),(((47,720),1016),(((((159,(177,178)),((168,((712,718),724)),169)),((1020,1042),1024)),((716,719),730)),173))),(((45,(1054,(1165,((((((((1194,1215),((1200,1217),1207)),((((1196,1216),1204),(1208,1225)),((1201,1221),1206))),((((1195,1220),((1209,1218),1223)),1222),1199)),((1211,1212),1224)),1197),1555),1213)))),(((((((668,669),675),692),690),(((((((((((670,672),693),(677,698)),(674,676)),((681,694),(689,701))),(688,744)),684),(((671,678),((685,(704,708)),(703,736))),(((680,754),686),(691,700)))),((683,(687,710)),(695,706))),(673,(699,721))),(679,697))),(682,((696,707),705))),(((702,709),734),711))),(61,(1048,1535)))),(((((20,85),37),1036),((33,((495,517),1045)),((866,954),1027))),(89,740))),(((((44,53),68),844),(((855,1763),960),(862,1792))),861))))),436),((((((10,849),((735,753),751)),(((48,(928,930)),435),(88,(768,((770,927),932))))),59),(((865,951),940),873)),((((23,86),147),(((81,(523,950)),929),((90,(863,(867,872))),(864,(1530,1533))))),(520,522)))),(((((((((((((25,39),41),(1046,1052)),(434,925)),1184),78),27),938),492),(((((732,743),752),(941,943)),1373),(939,(((1026,1038),1028),2100)))),(727,1180)),(((((((((((((((266,267),271),(272,282)),(270,302)),(((((268,(301,303)),273),(((269,275),(276,293)),(291,292))),((286,296),288)),274)),(299,((304,309),306))),((((280,283),300),(287,(295,307))),(281,294))),((277,(289,290)),((278,279),335))),(285,(297,298))),284),315),((((((((((((((1226,1232),1228),((1237,1243),1250)),(((1247,1252),(1264,(1268,1269))),(1267,((1273,1276),1275)))),((((1227,1231),1233),1230),(((1229,1258),1274),((((((((((1263,1277),(1280,1281)),((1282,1295),(1286,1298))),((1288,1300),1290)),(((1283,1296),1285),(1287,1291))),1301),1284),1299),((1292,1297),1294)),(1289,1293))))),(((1242,1253),1271),(1257,(1270,(1278,1279))))),((1241,1262),1272)),((1239,1251),((1248,1266),1256))),(1240,1259)),(1244,1265)),(1249,1255)),((((1234,(1238,(1260,1261))),1235),1236),1246)),1254),1245)),(353,(((((((2067,(2081,2092)),2076),2074),(((2068,2080),2078),(2088,2104))),2072),(((((((((2070,2077),2071),2075),2087),2079),2093),(2085,(2086,2099))),(2084,(2095,2096))),2091)),2106))),((305,(((((((((((311,333),328),324),346),((((((319,352),351),(((331,334),345),341)),(((325,349),338),(342,357))),(329,337)),((((321,356),(326,(339,343))),(344,354)),(332,358)))),(323,340)),((((316,322),336),348),350)),317),320),355),347)),(313,318))),(780,((1468,1470),1471)))),((((330,2211),((((((((((2164,2165),((2180,(2201,2204)),2181)),(2168,2171)),(2172,2177)),((2166,2167),2178)),(2169,(2170,2176))),(2173,2174)),(2175,(((2207,2209),(2208,2212)),2210))),((2179,2200),(((2202,2203),2206),2205))),((2182,2183),(2184,(((2185,2194),(((2187,((2196,2197),2199)),((2190,2193),2198)),2195)),((2186,2192),((2188,2191),2189))))))),1546),(((((((((((((((((((1302,1313),1306),(1311,((1312,1348),1321))),1307),(1309,(1331,1363))),((((1303,(1324,1360)),1304),(1322,1330)),((1305,(1308,1327)),(1310,1320)))),((((1314,(1315,1319)),(1325,1361)),1329),((1316,1317),(1326,(1333,(1335,1342)))))),(1336,1347)),(((1318,(((1332,(1387,1389)),(1384,1385)),(((1364,1366),1388),(1386,1390)))),((((1337,1379),(1362,1602)),1355),1345)),(((1323,1371),(1344,1374)),1339))),(((1338,(1340,1346)),((((1352,1359),1378),1356),((1358,1382),1367))),(1343,1353))),(1350,1369)),((1328,(1341,1349)),1334)),((1351,(1365,1368)),(1354,1357))),((((((((((1377,1593),((1591,2281),1600)),(1572,1615)),(1576,((1582,1590),1585))),(((((1556,1578),1558),(1604,1612)),(1559,1566)),(((((1557,(1564,1607)),1575),1560),(1563,1568)),((((1561,1570),(((1569,1584),(1573,1589)),1574)),((1562,(1577,1579)),(((1567,((1595,1601),1613)),1580),1571))),1565)))),1587),((1581,1597),1583)),(1586,(1592,1599))),((1588,1598),(1596,1603))),1594)),1606),1376),1372),(((((((((((2243,2244),(((2245,2246),2248),2247)),2250),(2249,2252)),((2264,2268),2269)),(2251,2278)),(((2260,2261),2276),(2262,2263))),((2253,2256),(((((2254,2255),2258),2259),2257),2265))),(2266,2267)),2277),(((2270,2271),(2274,2275)),(2272,2273)))),(1605,((((((((((((2108,(2110,2151)),(2113,(2139,2143))),2134),(2124,2138)),(2114,2136)),(2112,(2123,2147))),(((2115,(2118,2122)),(2116,2126)),2120)),(((((((2109,2111),2119),(2131,2133)),2156),2125),(2152,2161)),(2130,2160))),((((2132,2159),(2144,2148)),2140),2146)),((((((2121,2128),(2127,2155)),2141),2153),2154),2142)),((2117,2129),((2135,2145),2137))),2157)))))),(((((((((28,76),(31,34)),748),42),504),((525,(527,530)),945)),(((35,((745,746),1156)),((430,513),769)),((((((((755,756),(758,767)),(757,(((760,766),762),761))),(759,763)),(773,(779,781))),((764,772),765)),(777,784)),961))),(((((((((((((((878,885),892),((880,884),907)),(888,889)),((((879,881),882),(909,922)),890)),898),(((((883,902),(911,923)),(894,903)),915),(887,897))),(((895,(917,(919,942))),(896,916)),905)),((893,(908,910)),(899,900))),(886,891)),901),(913,918)),((904,906),912)),(914,920)),(924,2105))),((((((((((142,153),155),(158,(166,170))),(717,726)),160),161),152),157),1022),(416,((418,1150),1158))))),((((((((50,(((((((((((1055,1057),(1067,(1091,1092))),(1075,1110)),((1056,1076),1061)),((((((((1058,1065),1081),(1074,1083)),((1062,1069),(1078,1101))),(1063,1090)),((((1071,(1094,1098)),(1072,1082)),((1080,1084),1088)),1073)),(1068,(1085,1115))),1064)),(1066,(1086,1089))),(1059,1060)),1070),1079),(1077,1087)),1093)),(((651,654),(656,(662,664))),1138)),((((((487,1131),1116),1118),(647,1132)),1124),((((628,((((1095,1128),(1097,(1102,(1106,1112)))),(1096,(1100,(((1103,(1104,1108)),1117),1119)))),(1099,(1105,1111)))),1113),1107),((1109,1120),1121)))),((((((498,1129),(((510,1134),1137),1126)),749),(506,648)),(((519,653),666),528)),((((((((((((579,587),590),(595,610)),((599,605),(607,611))),((((((580,(584,588)),581),((586,597),589)),((((582,583),585),(593,601)),((594,602),(606,609)))),1611),(591,600))),603),((604,640),608)),((592,633),((596,612),614))),613),598),(617,667)),((((643,658),(((646,655),652),(659,663))),657),(649,1772))))),(((((((((((((482,493),((483,((486,489),502)),488)),(615,618)),(490,616)),620),(491,(512,625))),(496,(619,(623,665)))),1114),622),((621,1123),624)),631),(626,629)),632)),1203),((((((((((((359,((((360,371),373),(362,378)),370)),((((361,366),((364,369),372)),(363,383)),((374,(((376,392),381),410)),408))),((((365,389),393),(398,400)),(((367,((377,(388,(390,399))),405)),368),(375,((379,386),(384,391)))))),((((380,382),(397,403)),((387,404),401)),(407,411))),(394,406)),(396,429)),385),402),((412,1610),433)),(409,(((413,415),1205),428))),432),((((431,(661,1880)),1799),((((((((((((((((1800,1801),1811),1822),(1807,(1817,1826))),(1812,(1821,(1833,1870)))),(1820,(((1823,1875),1840),1835))),((1809,1849),1818)),(((1802,1810),1803),1813)),((1804,(1819,1836)),(1805,1806))),1808),((1815,1827),(1816,1825))),(1814,(1824,(((1830,(1872,1874)),1837),1831)))),((1828,1829),(1834,1839))),(1832,((((((((((1838,1858),(1844,(1848,1851))),((1850,(1853,(1860,1863))),(1852,1867))),(((1842,1845),((1857,(1871,1877)),1861)),(1855,1868))),(1841,1843)),((1856,(1862,1873)),1865)),(1846,1866)),(1854,((1876,1879),1885))),1878),1864))),((1847,1881),(1859,1869))),(1883,2162))),(857,874)))),((((251,(494,(518,750))),((((((((((((((438,(439,440)),444),464),((441,475),443)),(445,448)),((446,454),460)),(((451,467),458),(453,456))),(((455,477),476),((457,463),((465,472),479)))),(((452,462),(461,466)),((459,468),(469,470)))),((((442,450),447),471),(449,473))),(478,((481,485),507))),((480,515),484)),474),1189)),516),((((((((((((1139,1151),1140),1190),1147),(1148,1191)),(((((1141,1143),1142),1149),1178),1144)),(1146,1153)),1145),1166),((1173,1183),1219)),(1159,1527)),(((1170,1381),1542),(1177,1536)))))),((((((((((((((((((786,788),801),((787,(798,802)),806)),((789,792),(794,(811,813)))),((796,799),((797,(815,822)),803))),((790,820),((791,816),793))),((795,800),(805,812))),826),804),(817,819)),807),(((809,833),(824,827)),(835,1529))),(808,((810,821),(825,829)))),(814,830)),(831,832)),(818,(823,828))),((834,839),845)),(859,860))),((((((((414,1531),1174),(731,1043)),((423,959),1041)),((774,935),((((926,947),933),931),937))),((((((1437,1448),1444),1459),(((1455,1457),1461),(1463,1466))),1464),1460)),1160),((((((((511,514),524),529),521),(952,957)),(((713,(714,715)),1130),728)),1033),((842,876),949)))),((((((((2,6),29),26),2158),1187),(((1163,1214),1202),(1164,1608))),(1053,(1162,1884))),(437,(1157,1182)))),(944,946)),((1778,2094),1939)),(((327,((((((((((((((((1616,1619),1636),1628),1652),((1649,1666),(1661,1665))),((((1627,(1635,1651)),1638),((1637,(1654,1659)),(1646,1653))),1664)),1644),(1650,1669)),((1629,1632),1633)),((((((1617,1618),1634),(1625,((1626,1656),(1640,1643)))),(1631,1694)),((1623,(1639,((1642,1660),(1655,1657)))),(1624,1630))),(((1620,(1668,1675)),(1621,1622)),((1641,(1645,1647)),1658)))),(1648,1662)),(1667,1695)),1663),((((((((((1670,(1677,(1696,1698))),(((1671,(1678,(1692,1693))),1676),1673)),(1672,(((1686,1705),1697),1701))),((((1674,1682),1687),(1680,1690)),1684)),((1681,(1683,1689)),1691)),1704),1688),((1679,1699),(1685,1700))),1702),1703)),((((((((((((((((1886,1887),(1889,1892)),(1890,1894)),1893),(1898,1912)),(((1891,1900),1899),((1896,(1904,1930)),(1901,((1905,1907),1922))))),((1910,(1919,((1924,1927),(1934,1937)))),(1926,1928))),((1902,1921),1925)),1915),(((1908,1933),1914),(1916,1923))),((1895,1897),1909)),(((1888,1917),1913),((1903,(1911,1918)),1941))),((1906,1935),1938)),((1920,1931),1929)),(1932,1936)),((1942,2214),(((2051,((2056,2097),2090)),((2089,2098),2101)),2066)))),1775)),((((((575,(((1398,1446),1451),((((1440,1450),1443),1441),1442))),1447),1445),955),(((((((((((((1391,1416),1426),(((1392,1393),1403),1396)),((1400,1430),((((1404,1425),(1428,1438)),(1427,1439)),(1405,1413)))),(1406,1419)),((1394,1401),((1397,1402),(((1407,1417),1412),((1409,1453),(1415,1423)))))),1414),(1408,1449)),((1395,1399),1418)),1410),(((1411,(((((1452,(1456,1458)),(1465,(1473,1474))),(1467,1472)),1469),1475)),(1422,1432)),1421)),(1420,1433)),(((1424,1434),(1431,(1435,1436))),1429))),(921,1784))),(868,1454))),(((132,164),(256,(420,421))),((((838,((841,848),((847,851),850))),1787),1754),(((936,962),964),(1383,1795))))),(((((((((179,((227,258),264)),((219,243),222)),244),226),262),((((221,232),((((239,261),257),(242,249)),248)),(238,265)),254)),((((((((((180,203),209),204),(((((((181,(190,(201,(207,215)))),(((184,186),189),(202,(205,214)))),((194,206),(198,200))),(((187,191),195),(188,193))),(((182,196),183),192)),199),(185,197))),210),213),(208,212)),((211,216),217)),233),(((218,236),220),228))),((((((223,229),260),(230,1188)),(224,234)),2150),1210)),((((((225,((((((231,((237,259),255)),(235,240)),(247,253)),((246,250),252)),241),245)),263),((934,967),963)),1785),((571,1545),(572,(1193,(1609,1614))))),((((((((((((((((((531,532),540),((550,551),556)),(537,548)),(539,560)),557),((533,(545,(559,565))),((534,554),541))),(536,542)),(((535,((538,544),543)),546),(547,563))),(553,558)),((552,567),(555,564))),(549,568)),(561,562)),566),(569,570)),573),(577,578)),574)))),((1776,1790),1786)),((((948,(965,966)),1780),1528),(((1755,1758),1761),2213))),(((((((((((91,100),114),99),((((((92,93),(95,125)),(((96,106),97),118)),((94,(((101,(120,(130,134))),110),(102,(107,119)))),(((103,((115,123),117)),(105,108)),129))),((98,116),(112,113))),(104,109))),111),126),121),122),(127,128)),124),((131,133),154))),1553);
 189: 1 -839311.125 -829448.1344 (0,(((((((((((((((((((((((((((1,3),13),4),9),(((7,15),56),((21,40),74))),((11,(24,36)),(22,2103))),(19,71)),(14,62)),(75,312)),((52,((55,1171),(64,((((1122,1127),(1125,(1135,1136))),1133),1779)))),1185)),(((69,(1176,(1375,1525))),(((((1023,1040),1044),1031),1161),1152)),(((((314,(2102,2107)),((783,(1753,1773)),2283)),(1765,1770)),(((((((((((((((((((1172,1712),(1720,(1722,1734))),1718),1709),(((1706,1710),((1707,(1711,1715)),(1708,(1716,1717)))),(1713,(1714,(1726,1730))))),((1723,(1724,1727)),1735)),(((1728,1752),1729),1749)),((1725,1740),(1737,1744))),(1719,(1721,(1736,1738)))),(1739,1741)),(1732,1781)),1731),((1733,(1746,1751)),(1742,1745))),((1743,1747),1783)),((1766,(1774,1782)),(((1777,1791),1797),1789))),(1756,1771)),1757),(1762,((1794,1798),1796))),(1748,1750))),(576,((((((((((((((((((((1943,(1944,1974)),1964),1948),1945),(1961,1982)),(1955,1957)),1946),(1951,((1963,1999),1976))),(((1947,1970),(1950,1960)),(1949,1956))),(1952,(((((((1953,(1959,((1968,1979),(1983,2005)))),1958),(1973,((1980,1985),1989))),2000),(1971,1972)),(1954,1969)),(1962,1966)))),((1965,1967),((1977,1981),1998))),(1978,1986)),(1975,1993)),(1994,2002)),(((1984,2006),1987),((2003,2016),(2008,2019)))),(1990,2010)),2021),(((((1988,(1996,(2009,2022))),(1995,2014)),((1991,(1992,2001)),(1997,2020))),(2007,2018)),(((2004,2015),2011),2012))),2017),2013))))),((((((395,1882),1537),968),((782,(854,869)),2163)),(((775,785),778),(871,((875,1179),1186)))),((1175,1549),((((((((((((((1476,1481),1523),1480),1495),(((1477,1503),1497),(((((1478,1479),(1494,1500)),1484),1493),(1483,(1486,1496))))),((((((1482,1485),1488),1512),(1487,1540)),(1489,(1492,1539))),1510)),1499),1491),1490),(1498,1543)),1504),(((((1505,1550),(1516,1518)),1507),(1508,(((1515,1517),1532),(1521,1551)))),1524)),((((((1501,1509),1514),1502),((1506,((1511,1538),1522)),(1513,1526))),1519),1534)),(1547,1552))))),((((((((((30,(49,((497,(((500,1544),505),508)),(((733,747),742),737)))),417),79),836),840),2149),((1032,1037),1380)),(771,((1035,1051),1548))),(1554,(((((((((((2215,(((2224,2226),2230),2233)),2216),(2221,(2227,2228))),(2219,2231)),(2222,2225)),(((2220,2232),2223),(2237,(((2238,(2239,2241)),2240),2242)))),2234),2218),2236),2229),(2217,2235)))),((((953,956),(958,(1167,1198))),((((((((((969,1000),974),((((((970,984),997),(971,1001)),983),((975,999),((981,(1002,(((1007,1008),1010),1021))),(985,992)))),(976,(((977,991),978),(982,996))))),(986,998)),(972,(980,(988,990)))),(987,(989,(993,1003)))),(((973,979),994),995)),1004),(1025,1047)),1039)),1192))),((((((499,(503,526)),(((((((501,509),630),(627,637)),(636,645)),(635,((639,650),641))),638),634)),660),644),642),2211)),(861,(1535,1546))),((((((((5,84),82),((856,858),1036)),(((20,85),37),72)),(((32,((77,80),83)),(((((((((((((2164,2165),((2180,(2201,2204)),2181)),(2168,2171)),(2172,2177)),(2167,2178)),2169),((2166,2176),2170)),2174),2175),(2173,(((2207,2209),(2208,2212)),2210))),((2179,2200),(((2202,2203),2206),2205))),((2182,2183),(2184,(((2185,2194),(((2187,((2196,2197),2199)),((2190,2193),2198)),2195)),((2186,2192),((2188,2191),2189)))))),2280)),(54,877))),((((((((8,1019),1029),(65,425)),426),((((17,776),18),87),((427,((1005,1018),1030)),1049))),(((424,((1009,1012),((1011,1017),1014))),1006),1013)),(((((16,43),(1154,1181)),(138,167)),(((51,(70,1767)),1520),(((136,(((139,150),171),156)),((137,144),((140,165),151))),143))),((((((((46,725),63),(((58,1169),853),((146,172),310))),(176,(837,852))),1155),((148,1034),175)),141),((73,(135,1050)),(1760,1768))))),((((33,((495,517),1045)),((866,954),1027)),(((47,720),1016),(((((159,(177,178)),173),((168,((712,718),724)),169)),(730,((1020,1042),1024))),(716,719)))),(89,740)))),(((38,(1168,((1759,1769),(((((2023,2024),2035),(2027,(2039,2065))),(((((((2025,2026),((2029,2059),2034)),((2033,(2040,2047)),(2037,2044))),(((2028,2031),((2055,2058),2073)),(2038,((2043,2048),2050)))),(((2036,2062),(2053,(2061,2063))),2057)),((((2030,(2049,((2064,(2082,2282)),2069))),2046),(2042,((2052,2054),2083))),2032)),2060)),(2041,2045))))),(741,1940)),((((855,1763),1792),960),(1462,((1764,1788),1793))))),(((((12,((44,53),68)),61),((66,67),1370)),((45,(1054,(1165,(((((((((1194,1215),(1211,1212)),1555),((((((((1196,1216),1204),1225),1206),1221),1201),(1200,1208)),(1207,1217))),1199),((1195,1224),1220)),(((1209,1218),1223),1222)),1197),1213)))),((((((((((((668,669),675),692),690),(683,(687,710))),((673,(699,721)),706)),((((((670,672),693),(677,698)),((674,676),(((681,694),(689,701)),688))),(684,744)),(((671,678),((685,((695,708),704)),(703,736))),(((680,754),686),(691,700))))),679),697),(682,((696,705),707))),((702,709),711)),734))),1048))),((((((((10,849),(((735,753),((843,870),846)),751)),(((48,930),((770,927),932)),((88,768),(435,1541)))),873),59),(((863,((865,951),1605)),940),928)),((((23,86),147),((90,(867,872)),(864,(1530,1533)))),(81,((523,950),929)))),(862,2279))),(((((((((28,76),(31,34)),748),42),504),(525,(527,530))),((((35,((745,746),1156)),((430,513),769)),((((((((755,756),(758,767)),(757,(((760,766),762),761))),(759,763)),(773,(779,781))),((764,772),765)),(777,784)),961)),945)),((330,((((((((((((((878,885),892),((880,884),907)),((((879,881),882),((887,897),890)),(888,889))),898),((((883,902),(911,923)),((894,909),915)),((886,903),910))),922),((893,900),(899,908))),(891,901)),((895,(917,(919,942))),(896,916))),((904,912),(905,906))),(913,918)),(914,920)),924)),(436,844))),859)),((((((((((25,39),41),(1046,1052)),(434,925)),938),((149,((722,1015),739)),((162,738),(723,729)))),((((((((((142,153),155),(158,(166,170))),(717,726)),160),161),152),157),1022),((416,((418,1150),1158)),(437,1184)))),(1157,1182)),(((27,(((732,743),752),(941,943))),(939,(((1026,1038),1028),2100))),(((78,492),1373),(727,2105)))),((((57,((60,422),419)),((145,174),163)),((((315,((1468,1470),1471)),((((((((((((((((((((1302,1313),1306),(1311,((1312,1348),1321))),1307),(1309,(1331,1363))),((((1303,(1324,1360)),1304),(1322,1330)),((1305,(1308,1327)),(1310,1320)))),((((1314,(1315,1319)),(1325,1361)),1329),((1316,1317),(1326,(1333,(1335,1342)))))),(1336,1347)),(((1318,(((1332,(1387,1389)),(1384,1385)),(((1364,1366),1388),(1386,1390)))),(((1337,(1362,1602)),1345),1355)),((1323,1371),(1339,(1344,(1374,1379)))))),((1340,1346),(((1352,1359),1378),(1356,((1358,1382),1367))))),(1343,1353)),1338),(1350,1369)),((1328,(1341,1349)),1334)),((1351,(1365,1368)),(1354,1357))),((((((1377,(((1591,2281),1600),1593)),(((((((1556,1578),1558),1612),((1559,1566),(1581,1604))),((((((1557,(1564,1607)),1575),1560),1563),(((((1561,1570),1589),(((1569,1584),1573),1574)),((1562,(1577,1579)),1571)),(1565,(1567,(1580,((1595,1613),1601)))))),1568)),1615),((1572,1583),(1576,((1582,1590),1585))))),((1587,1603),1597)),((1586,((1588,1596),1598)),1594)),1592),(1599,1606))),1376),1372),((((((((((2243,2244),(((2245,2246),2248),2247)),2250),(2249,2252)),((2264,2268),2269)),(2251,2278)),(((2253,2256),(((((2254,2255),2258),2259),2257),2265)),(2266,2267))),(((2260,2261),2276),(2262,2263))),2277),(((2270,2271),(2274,2275)),(2272,2273)))),(((((1755,1758),1761),((((((((((2108,(2110,2151)),(2113,(2139,2143))),(2124,2138)),(2114,(2134,2136))),(2112,(2123,2147))),((2115,2120),((2116,2126),(2118,2122)))),((((((2109,2111),2119),(2131,2133)),((2125,2160),2156)),(2152,2161)),2130)),(((((2121,2128),(2127,2155)),2141),2153),2142)),(((2117,2129),2154),(((2135,2146),2145),2137))),(((2132,2159),(2144,2148)),2140))),2157),2213))),1528),(948,((965,966),1780)))),(((((((((((((266,267),271),(272,282)),270),(((((280,283),300),(287,(295,307))),(289,290)),(281,294))),(((((((268,(301,303)),273),(276,293)),((269,275),291)),292),(((274,277),(286,296)),288)),308)),(((278,335),279),(285,(297,298)))),302),284),(299,((304,309),306))),(((((305,347),(350,355)),((((((((311,333),328),324),346),(323,340)),((((((319,352),(((325,349),338),(342,357))),(((331,334),345),341)),(337,351)),(329,358)),(((321,356),(326,(339,343))),((332,354),344)))),(((316,322),336),348)),(317,320))),318),313)),780),((353,(((((((2067,(2081,2092)),2076),2074),(((2068,2080),2078),(2088,2104))),2072),((((((((2070,2077),2071),(2075,2087)),2093),2079),(2085,(2086,2099))),(2084,(2095,2096))),2091)),2106)),((((((((((((((1226,1232),1228),((1237,1243),1250)),((1247,1252),(((1264,(1268,1269)),1275),(1267,(1273,1276))))),(((((1227,1231),1233),1230),(((1229,1258),1274),(((((((((((1263,1277),(1280,1281)),1298),(1282,(1286,1295))),((1288,1300),1290)),(((1283,1296),1285),(1287,1291))),1301),1284),1299),((1292,1297),1294)),(1289,1293)))),(1271,1272))),((1242,1253),(1257,(1270,(1278,1279))))),((1239,1251),((1248,1266),1256))),(1240,1259)),((1241,1262),(1244,1265))),(1249,1255)),((((1234,(1238,1261)),1260),1235),1236)),1246),1245),1254)))))),(((((((50,(((((((((1055,1057),1110),(((1056,1076),1091),1061)),((1067,1092),1075)),((((((((1058,1065),1081),(1074,1083)),((1062,1069),(1078,1101))),((1063,1090),(1071,(1094,1098)))),(((1072,1082),((1080,1084),1088)),1073)),(1068,(1085,1115))),1064)),(((1059,1060),(1066,(1077,1087))),(1086,1089))),1070),1079),1093)),(((((((((((((482,(490,616)),(((483,((486,489),502)),488),493)),(615,((618,622),620))),(496,((512,625),619))),491),((623,665),1114)),((621,1123),624)),631),(626,629)),632),((((((((487,1131),1116),1118),1124),1132),(((((628,(1109,1120)),(1121,1128)),(((1095,(1102,(1106,1112))),((1096,(1100,((1103,1119),((1104,1108),1117)))),(1097,(1105,1111)))),1099)),1113),1107)),647),(((((498,1129),(((510,1134),1137),1126)),749),(506,648)),(((519,653),528),666)))),1203),((((((643,1772),658),(((646,655),652),(659,663))),657),649),((651,((656,(662,664)),1138)),654)))),(((((((((((579,587),590),(595,610)),((599,605),(607,611))),((((580,(584,588)),581),1611),(((((582,583),585),(593,601)),((594,602),(606,609))),((586,597),(589,591))))),(600,603)),((604,640),608)),(592,((596,612),633))),(613,614)),(598,667)),617)),516),((((((((431,1880),661),2094),2162),(((1381,1881),(1847,1883)),((((1799,(1859,1869)),1872),(((((((((((1800,1801),1811),(1807,(1817,1826))),1822),(1812,(1821,(1833,1870)))),(1820,((1823,(1840,1875)),1835))),((((1802,1810),1803),1813),((((1804,(1819,1836)),1805),1806),(1808,1809)))),((1815,1827),((1816,1825),1849))),1818),(1814,(1824,(((1830,1837),1874),1831)))),((1828,1829),(1834,1839)))),(1832,((((((((((((1838,1858),(1848,1851)),((1844,1852),((1850,(1860,1863)),1853))),(((1857,(1871,1877)),1861),1867)),1855),(1842,1845)),((1841,1843),1868)),((1856,1862),(1865,1873))),1846),((1864,1866),1878)),1854),((1876,1879),1885)))))),1189),(874,1778)),(((((((((((1139,1140),1151),1147),(1148,1191)),(((((1141,1143),1142),1149),1178),(1144,1190))),(1146,1153)),1145),1166),((1173,1183),1219)),(1159,((1177,1536),1527))),1542))),(((((((((((((((438,(439,440)),444),464),((441,475),443)),(445,448)),((446,454),460)),(((451,467),458),(453,456))),(((455,477),479),((465,472),476))),(((452,462),(461,466)),((459,468),(469,470)))),(457,463)),(((442,450),447),471)),(449,473)),((478,((481,485),507)),((480,515),484))),474),((494,(518,750)),1170))),(((((((((((((((((((359,362),(((360,371),378),373)),370),((361,366),((364,369),372))),(((363,410),383),408)),((((380,382),(397,403)),(((387,404),401),(407,411))),394)),(((367,((377,(388,(390,399))),405)),368),((375,(398,400)),((379,386),(384,391))))),(((365,389),393),406)),(374,((376,392),381))),385),(396,429)),402),((412,1610),433)),(409,(413,415))),428),(432,1205)),(520,522)),((((((((((((((((((786,788),801),((811,820),813)),(789,792)),((787,(798,802)),(794,806))),((796,799),((797,(815,822)),803))),(790,((791,816),793))),((795,800),(805,812))),826),(817,819)),(804,(809,(((824,827),1529),835)))),807),((((808,825),(821,833)),810),829)),(814,830)),(831,832)),(818,(823,828))),((834,839),845)),860)),857))),(251,1180)),(((((((((((2,6),29),26),2158),1187),876),(1163,((1164,1608),1202))),(1214,((((((1437,1448),1444),1459),((1455,1457),(1461,(1463,1466)))),1464),1460))),((774,935),(((926,(933,947)),931),937))),((((((414,1174),1531),(731,1043)),((423,959),1041)),1053),((842,1033),949))),((((((((511,514),529),524),521),(952,957)),(1160,(1162,1884))),(944,946)),(((713,(714,715)),1130),728)))),(((327,((955,((((((((((((((((1886,1887),(1889,1892)),(1890,1893)),1894),(1898,1912)),((((1891,1900),(1896,(1904,1930))),1899),(1901,((1905,1907),1922)))),(1902,1921)),(1926,1928)),(1910,(1919,((1924,1927),(1934,1937))))),((((1908,1932),1933),1925),1914)),(((((1888,1917),1913),((1903,(1911,1918)),1941)),1915),((1895,1897),1909))),(((1920,1931),1929),1936)),((1906,1935),((1916,1923),1942))),1938),(((2051,((2056,2097),2090)),((2089,2098),(2101,2214))),2066)),1939)),((((((((((((((1616,1619),1636),1628),1652),((1627,(1635,1651)),1638)),(((1637,((1649,(1650,1669)),1654)),((1646,1653),1659)),(((1661,1665),1666),1664))),(((1617,1618),1644),1633)),(1629,1632)),((((1620,(1645,(1668,1675))),((1621,1622),(1631,1647))),1658),((((1623,((1642,(1660,1694)),(1655,1657))),1639),(1624,1630)),(((1626,1656),(1640,1643)),1634)))),(1648,1662)),1625),(1663,1695)),(1641,1667)),(((((((((1670,(1677,(1696,1698))),(((1671,(1678,(1692,1693))),1676),1673)),(((((1674,1682),1687),(1680,1690)),1684),(1681,(1683,1689)))),(1672,(((1686,1705),1697),1701))),1691),1704),1688),(((1679,1699),1703),(1685,1700))),1702)))),(((921,1784),(((((((((((((((1391,1416),1426),(((1392,1393),1403),1396)),((1400,(1430,1439)),((((1404,1425),(1428,1438)),1427),(1405,1413)))),(1406,1419)),(1394,(1401,((1409,1453),(1415,1423))))),((1397,1402),((1407,1417),1412))),1414),(1408,1449)),((1395,1399),1418)),1410),(((1411,(((((1452,((1456,1458),1472)),(1465,(1473,1474))),1467),1475),1469)),(1422,1432)),1421)),(1420,1433)),(((1424,1434),(1431,(1435,1436))),1429)),(((((1398,1446),1451),((((1440,1450),1443),1441),1442)),1447),1445))),1775)),(868,1454))),((132,164),((((((838,848),850),(847,851)),(841,1787)),1754),(((936,962),964),(1383,1795))))),(256,(420,421))),(((((((((179,((227,258),264)),((219,243),222)),(226,262)),244),(((((221,(((239,261),248),257)),(232,242)),249),(238,265)),254)),(((((((((180,203),209),204),((((((181,(190,(201,(207,215)))),(((((182,196),183),192),199),(((187,188),191),(193,195)))),((194,206),(198,200))),(((184,186),189),(205,214))),202),(185,197))),210),((208,212),213)),((211,216),217)),(((218,(220,236)),228),233)),((((223,229),(260,2150)),((230,1188),234)),224))),1210),(575,((1776,1790),(1785,1786)))),((((225,((((((231,(237,255)),250),((235,259),240)),((246,(252,263)),(247,253))),241),245)),((934,967),963)),(571,1545)),((((((((((((((((531,532),(550,551)),540),((533,(545,(559,565))),(((534,554),541),(556,560)))),539),(536,(((537,548),557),542))),(((535,((538,544),543)),546),(547,563))),(553,558)),((552,567),555)),((549,568),564)),(561,562)),(566,573)),(569,570)),(577,578)),574),(572,(1193,(1609,1614))))))),(((((((91,100),(((((((((92,95),((93,118),((96,106),97))),(112,(116,125))),((94,((101,((102,120),(((115,123),117),(130,134)))),(107,119))),(103,((105,108),110)))),(98,(126,129))),(104,113)),(109,111)),99),114)),121),122),(127,128)),124),((131,133),154))),1553);
 190: 1 -828448.125 -829421.3258 (0,(((((((((((((((((((((((((((((1,3),13),4),9),(((7,15),56),((21,40),74))),((11,(24,36)),(22,2103))),(19,71)),(14,62)),312),((64,(((((1122,1127),1133),1125),1136),1135)),1779)),(771,(((((775,785),(((871,1186),1179),875)),(778,1171)),(1175,1549)),(((1035,1051),1548),1185)))),(((((((((69,(1757,1762)),(1161,((1794,1798),1796))),((((((((((((((((((1172,1712),(1720,(1722,1734))),1718),1709),(((1706,1710),((1707,(1711,1715)),(1708,(1716,1717)))),(1713,(1714,(1726,1730))))),((1723,(1724,(1727,1752))),1735)),((1728,1729),1749)),(((1719,(1721,(1736,1738))),(1739,1741)),(1725,1740))),(1737,1744)),1732),1731),1745),(((1733,1743),(1746,1751)),(1742,1783))),1781),1747),(((1777,1791),1797),1789)),1774),(((1756,1771),1766),1782))),(1748,1750)),((((314,(2102,2107)),((783,(1753,1773)),2283)),1765),(576,((((((((((((((((((((((1943,(1944,1974)),1964),1948),1945),(1946,((((((1947,1970),(1950,1960)),(1949,1956)),((1952,(1962,1966)),((((((1953,((1968,1979),2005)),1959),(1958,1983)),(1973,((1980,1985),(1989,2000)))),(1971,1972)),(1954,1969)))),((1963,1999),1976)),1951))),(1975,1982)),(1955,(1957,1961))),((1965,((1977,1981),1998)),1967)),(1978,1986)),(1994,2002)),((1984,1987),1993)),((2003,2008),(2006,2016))),(2010,2019)),1990),2021),(((2004,2015),2011),2012)),((1988,((1996,(2009,2022)),2018)),((1991,(1992,2001)),2007))),(1997,2020)),2014),1995),2017),2013)))),1770),(((((1023,1040),1044),1031),1552),(1152,((1375,1525),1537)))),782),(((((395,1882),((854,869),2163)),1176),968),((((((((((((1476,1481),1523),1480),(((((((1482,1485),1488),(1512,1540)),1539),(1487,1492)),1510),1489)),((((1477,1503),1497),((1478,1479),(1494,1500))),(((1483,1496),(1484,1486)),(1493,1495)))),1499),1491),1490),1498),(1504,(1543,1547))),(((((1505,1550),(1516,1518)),1507),(1508,(((1515,1517),1532),(1521,1551)))),1524)),(((((((1501,1538),1509),1502),1514),((1506,(1511,1522)),(1513,1526))),1519),1534))))),((((((((30,(49,((497,((500,(505,1544)),508)),(((733,747),742),737)))),417),836),79),840),2149),((1032,1037),1380)),((52,75),55))),((1192,(1554,((((((((2215,2231),(((2216,(((2221,2233),(2227,2228)),((2224,2226),2230))),2219),2225)),(((2218,2236),2234),(2222,2223))),(2220,2232)),(2237,(((2238,(2239,2241)),2240),2242))),2229),(2217,2235)),2280))),((1546,2211),(((((((((((2164,2165),((2180,(2201,2204)),2181)),(2168,2171)),(2172,2177)),2167),(2169,2178)),(2166,(2170,2176))),(2173,2174)),(2175,(((2207,2209),2208),(2210,2212)))),(((2182,2183),(((((2184,2195),(((2190,2193),2198),((2196,2197),2199))),((2186,2192),((2188,2191),2189))),(2185,2194)),2187)),(((2202,2203),2206),2205))),(2179,2200))))),(((((((499,(503,526)),660),644),(((((((501,509),630),(627,637)),645),(635,((639,650),641))),(636,638)),634)),642),((843,870),846)),(((953,956),(958,(1167,1198))),((((((((969,1000),974),(((((((((970,984),997),(971,1001)),983),((975,((981,(1002,(((1007,1008),1010),1021))),(985,992))),(978,999))),976),(977,991)),(982,((987,1047),996))),986)),998),(972,(((980,(989,(993,1003))),(988,990)),1025))),(((973,979),994),995)),1004),1039)))),(((((((((5,1036),((20,85),37)),(((32,((77,80),83)),72),82)),((54,(856,858)),877)),84),((89,861),740)),((44,53),68)),(((((12,(66,67)),1370),(((47,720),1016),(((((159,(177,178)),((168,((712,718),724)),169)),(730,((1020,1042),1024))),(716,719)),173))),(((45,(1054,(1165,((((((((1194,1215),((1200,1217),1207)),(((((1196,1216),1204),1225),(1206,1221)),((1201,1212),1208))),((((1195,1220),((1209,1218),1223)),1222),1199)),(1211,1224)),1197),1555),1213)))),(((((((((((668,669),675),(690,692)),(699,721)),(((((((((670,672),693),(677,698)),(674,676)),((681,694),(689,701))),(688,744)),684),(((671,678),((685,(704,708)),(703,736))),(((680,754),686),(691,700)))),(((673,695),706),(683,(687,710))))),679),697),(682,((696,705),707))),((702,709),711)),734),1535)),(61,1048))),((33,((495,517),1045)),((866,954),1027)))),(((38,(1168,((1759,1769),(((((2023,2024),2035),(2027,(2039,2065))),(((((((2025,2026),((2029,2059),2034)),((2033,2037),((2040,2047),2044))),(((2028,2031),((2055,2073),2058)),2053)),((2036,((2061,2063),2062)),((2038,((2043,2048),2050)),2057))),((((((2030,(2064,2282)),(2049,2082)),(2046,2069)),2042),((2052,2054),2083)),2032)),2060)),(2041,2045))))),(741,1940)),(((((855,1763),1792),862),960),(1462,((1764,1788),1793)))))),((((((((8,(1019,1029)),(65,425)),426),((((17,776),18),87),((427,((1005,1018),1049)),1030))),((16,43),(1154,1181))),(((51,70),1520),1767)),(((136,(((((137,144),(151,156)),((139,150),171)),165),140)),143),((424,(((1009,1012),(1011,1017)),1014)),(1006,1013)))),((((((46,(63,176)),1034),(141,(725,(837,852)))),175),((((58,853),(310,1169)),(146,172)),((138,167),(148,1155)))),(((73,1050),135),(1760,1768))))),(((((((10,849),((735,753),751)),(((48,930),((770,927),932)),((88,768),(435,1541)))),873),(((863,(865,951)),940),(928,1605))),(59,((81,950),(523,929)))),((((23,86),147),(90,(864,(1530,1533)))),(867,872)))),((((57,((60,422),419)),((145,174),163)),(((((149,((722,1015),739)),162),729),738),723)),2279)),((((((((((((25,39),41),(1046,1052)),(434,925)),1184),78),27),938),(492,727)),(((((732,743),752),(941,943)),1373),(939,(((1026,1038),1028),2100)))),(((((((((((142,153),155),(158,(166,170))),(717,726)),160),161),152),157),1022),(416,((418,1150),1158))),(437,(1157,1182)))),((((((((28,76),(31,34)),748),42),504),(525,(527,530))),(((((35,((745,746),1156)),((430,513),769)),(((((((755,756),(758,767)),((757,766),((760,762),761))),(759,(773,(779,781)))),763),((764,772),765)),(777,784))),945),961)),((((330,844),((((((((((((878,885),892),((880,884),907)),((((((879,881),882),897),887),890),(888,889))),(((886,903),898),((((893,910),900),(899,908)),((((895,(917,(919,942))),(896,916)),(913,918)),901)))),((902,911),922)),((894,909),915)),(((904,912),906),905)),883),914),(920,923)),891)),(924,2105)),436)))),((((((((((((((266,267),271),(272,282)),270),((277,(286,296)),(288,302))),(((((268,(301,303)),273),(276,293)),((269,275),291)),(274,292))),((((278,279),335),(285,(297,298))),(((((280,283),300),(287,(295,307))),(289,290)),(281,294)))),(284,308)),(299,((304,309),306))),(((((305,347),(350,355)),((((((((311,333),328),324),346),(323,340)),(((((((319,352),351),(((325,349),338),(342,357))),(((331,334),345),341)),337),(329,358)),(((321,356),(326,(339,343))),((332,354),344)))),(((316,322),336),348)),(317,320))),318),313)),(315,(353,2213))),((((((((((((((((1226,1232),1228),((1237,1243),1250)),(((1247,1252),1264),(1267,(((1268,1269),1275),(1273,1276))))),(((((1227,1231),1233),1230),(((1229,1258),1274),(((((((((1263,1277),(1280,1281)),(1282,((1286,1298),(((1288,1300),1290),1295)))),(((1283,1296),1285),(1287,1291))),1301),1284),1299),((1292,1297),1294)),(1289,1293)))),((1242,1253),1271))),(1257,(1270,(1278,1279)))),(1241,1262)),(((1239,1251),(1248,1266)),(1259,1272))),(1240,1256)),(1244,1265)),(1249,1255)),((((1234,1238),(1260,1261)),1235),1236)),1246),1254),1245),(((((((2067,(2081,2092)),2076),2074),(((2068,2080),2078),(2088,2104))),2072),((((((((2070,2077),2071),(2075,2087)),2093),2079),(2085,(2086,2099))),(2084,(2095,2096))),2091)),2106))),(780,((1468,1470),1471))),(((948,((965,966),1780)),1528),((((((((((((((((((1302,1313),1306),(1311,((1312,1348),1321))),1307),(1309,(1331,1363))),((((1303,(1324,1360)),1304),(1322,1330)),((1305,(1308,1327)),(1310,1320)))),((((1314,(1315,1319)),(1325,1361)),1329),((1316,1317),(1326,(1333,(1335,1342)))))),(1336,1347)),(((1318,(((1332,(1387,1389)),(1384,1385)),(((1364,1366),1388),(1386,1390)))),(((1337,(1362,1602)),1355),1345)),(((1323,1371),(1344,1374)),(1339,1379)))),(((1338,(1340,1346)),((((1352,1359),1378),1356),((1358,1382),1367))),(1343,1353))),(1350,1369)),((1328,(1341,1349)),1334)),((1351,(1365,1368)),(1354,1357))),((((((((1377,(((1591,2281),1600),1593)),(1572,1615)),(1576,((1582,1590),1585))),(((((1556,1578),1558),(1581,(1604,1612))),(1559,1566)),(((((1557,(1564,1607)),1575),1560),(1563,1568)),((((((1561,1570),1589),(((1569,1584),1573),1574)),((1562,(1577,1579)),1571)),1594),(1565,((1567,1613),(1580,(1595,1601)))))))),((1583,1597),(1587,((1588,1598),(1596,1603))))),(1592,1599)),1586),1606)),1376),1372),(((((((((((2243,2244),(((2245,2246),2248),2247)),2250),(2249,2252)),(((2264,2268),2269),2278)),2251),(((2260,2261),2276),(2262,2263))),((2253,2256),(((((2254,2255),2258),2259),2257),2265))),(2266,2267)),2277),(((2270,2271),(2274,2275)),(2272,2273)))),((((1755,1758),1761),((((((((((2108,2151),2110),((((((2109,2111),2119),(2131,2133)),(2125,2156)),2134),(2152,2161))),(((((2112,2147),2123),2143),((2113,2114),2124)),(2136,(2138,2139)))),(((2115,((2118,2120),2122)),(2116,2126)),2160)),2130),(((2117,2129),(((2135,2145),2137),2154)),(((((2121,2128),(2127,2155)),2141),2153),2142))),2146),((2132,2159),(2144,2148))),2140)),2157))))),((((((((50,(((((((((1055,1057),(1091,1092)),(1075,1110)),((((1056,1076),1066),1061),((1059,1060),1067))),((((((((1058,1065),1081),(1074,1083)),((1062,1069),(1078,1101))),(1063,1090)),((1064,1073),(((1071,(1094,1098)),(1072,1082)),((1080,1084),1088)))),(1068,(1085,1115))),(1086,1089))),1070),1079),1093),(1077,1087))),(((651,654),(656,(662,664))),1138)),((((((487,1131),1116),1118),(647,1132)),1124),((((628,(((((1095,1128),1097),(1102,(1106,1112))),(1096,(1100,((1103,1119),((1104,1108),1117))))),(1099,(1105,1111)))),1113),1107),((1109,1120),1121)))),(((((((((((((482,493),((483,((486,489),502)),488)),(615,618)),(616,620)),619),((490,((491,665),(512,625))),496)),622),(623,1114)),((621,1123),624)),631),(626,629)),632),(((((((498,1129),(((510,1134),1137),1126)),749),(506,648)),(((519,653),666),528)),((((643,658),(((646,655),652),(659,663))),657),(649,1772))),(((((((((((((579,587),590),(595,610)),611),(((((((580,(584,588)),581),589),(586,597)),((591,1611),607)),(((582,583),585),(593,601))),((594,602),(606,609)))),((599,605),603)),600),((604,608),640)),((592,633),((596,612),614))),(598,667)),613),617),1203)))),516),((((((431,1880),661),1799),(((((((((((((((1800,1801),1811),1822),((1807,(1817,1826)),(1812,(1821,(1833,1870))))),(1820,(((1823,1875),1840),1835))),((1809,1849),1818)),(((1802,1810),1803),1813)),((1804,(1819,1836)),(1805,1806))),1808),((1815,1827),(1816,1825))),((1814,1824),(((1830,1837),(1872,1874)),1831))),((1828,1829),(1834,1839))),(1832,(((((((((((1838,1858),(1844,(1848,1851))),(((1850,(1853,(1860,1863))),1861),(1852,1867))),(1857,(1871,1877))),(1842,(1845,1855))),((1841,1843),1868)),((1856,(1862,1873)),1865)),(1846,1866)),(1854,((1876,1879),1885))),1878),1864))),((1847,1881),(1859,1869))),(1883,2162))),1189),((((((((((1139,1151),1140),1190),((1145,1147),(1148,1191))),(((((1141,1143),1142),1149),1178),1144)),(1146,1153)),1166),((1173,1183),1219)),(1159,1527)),(((1170,1381),1542),(1177,1536))))),(251,((((((((((((((((438,(439,440)),444),464),((441,475),443)),(445,448)),((446,454),460)),(((451,467),458),(453,456))),(((455,477),(476,479)),(465,472))),(457,463)),(((452,462),(461,466)),(469,470))),(459,468)),((((442,450),447),471),449)),((478,((481,485),507)),((480,515),484))),473),474),(494,(518,750))))),(((((((((((((((((((((359,362),(((360,371),378),373)),370),((361,366),((364,369),372))),408),((363,410),383)),(374,((376,392),381))),((((365,389),393),(398,400)),(((367,((377,(388,(390,399))),405)),368),(375,((379,386),(384,391)))))),(394,406)),((((380,382),(397,403)),((387,404),401)),(407,411))),(396,429)),385),402),((412,1610),433)),(409,(413,415))),428),1205),432),(520,522)),((((((((((((((((((786,788),801),((789,792),(794,(811,813)))),((787,(798,802)),806)),((796,799),((797,(815,822)),803))),((790,(791,816)),793)),((795,800),(805,812))),(820,826)),804),(817,819)),807),(814,830)),(((808,(821,825)),829),(810,835))),((809,833),(824,(827,1529)))),(831,832)),((834,839),845)),((818,823),828)),(859,860))),(857,874)))),1180),((((((414,1531),1174),(((423,959),1041),(731,1043))),(((842,1033),876),949)),(774,((((((926,(933,947)),931),937),935),(1053,(1163,((1164,1608),1202)))),(1214,((((((1437,1448),1444),1459),(((1455,1457),1461),(1463,1466))),1464),1460))))),(((((((((511,514),524),529),521),(952,957)),((1778,2094),1939)),(((713,(714,715)),1130),728)),1160),((944,946),(1162,1884))))),(((((2,6),29),26),2158),1187)),((((327,(((((((1616,1619),1636),1628),((((((((((((1617,1618),1634),((((1623,(1642,1660)),((1639,1694),(1655,1657))),(1624,1630)),1631)),(((1620,(1668,1675)),(1621,1622)),((1641,(1645,1647)),1658))),(1625,(((1626,1643),1640),1656))),((1648,1662),(1663,1695))),1629),(1632,(1650,1669))),(1633,1644)),(((1627,(1635,1651)),(1637,(((1646,1653),(1654,1659)),1649))),1664)),(1638,((1661,1665),1666))),1652)),1667),((((((((1670,(1677,((((1686,1705),1697),1701),(1696,1698)))),(((1671,(1678,(1692,1693))),1676),1673)),1672),((((1674,1682),1687),(1680,1690)),1684)),((1681,(1683,1689)),1691)),1704),1688),(((1679,1699),1703),((1685,1700),1702)))),((((((((((((((((((1886,1887),(1889,1892)),1890),1893),1894),(1898,1912)),((1891,1900),1899)),((1896,(1904,1930)),(1901,((1905,1907),1922)))),(1902,(1915,1921))),(1910,(((1916,1923),(1919,((1924,1927),(1934,1937)))),(1926,1928)))),((1908,(1925,1933)),1914)),((1895,1897),1909)),(((1888,1917),1913),(((1903,1918),1911),1941))),((1906,1935),1938)),(1920,(1929,1942))),1931),(1932,1936)),(((2051,(((2056,2097),2090),((2089,2098),2101))),2066),2214)))),1775),(((((575,955),(((((1398,1446),1451),((((1440,1450),1443),1441),1442)),1447),1445)),((((((((((((1391,1416),1426),(((1392,1393),1403),1396)),(((((1404,1425),(1428,1438)),(1427,(1430,1439))),(1405,1413)),1406)),1419),(1394,(1401,((1409,1453),(1415,1423))))),((1397,1402),(1400,((1407,1417),1412)))),(1408,1414)),(((1395,1399),(1418,1449)),1410)),((1411,(((((1452,(1456,1458)),(1465,(1473,1474))),(1467,1472)),1469),1475)),(1422,1432))),((1420,1433),1421)),(((1424,1434),(1431,(1435,1436))),1429))),(921,1784)),868)),1454)),(((((((((((179,((227,258),264)),((219,243),222)),(226,262)),244),1210),((((221,(242,249)),(232,((239,248),((257,261),265)))),238),254)),((((((((((180,203),204),209),((((((181,(190,(201,(207,215)))),194),(((184,186),189),((205,214),206))),((((((182,196),183),192),199),(198,200)),(((187,191),195),(188,193)))),202),(185,197))),(210,213)),(208,212)),((211,216),217)),233),(((218,236),220),228)),((((((((((((((((531,532),(550,551)),540),((((534,554),541),539),(556,560))),(533,545)),(536,(((537,548),557),(542,(559,565))))),(((535,((538,544),543)),546),(547,563))),(553,558)),((552,567),555)),((549,568),564)),(561,562)),(566,573)),(569,570)),(577,578)),574),572))),((1776,1790),(1785,1786))),(((((223,229),260),((230,1188),234)),224),2150)),(((225,((((((((231,250),(237,255)),((235,259),240)),((252,263),253)),246),247),241),245)),(571,(934,(963,967)))),((1193,(1609,1614)),1545))),(256,(420,421)))),((132,164),(((((838,((((841,1787),848),850),(847,851))),1754),1795),1383),((936,962),964)))),((((((((91,100),((((((((92,95),(93,(((96,106),97),118))),94),(112,(116,125))),(((101,110),((102,(120,(130,134))),(107,119))),(((103,((115,123),117)),(105,108)),129))),(104,113)),((98,99),(109,111))),114)),126),121),122),124),(127,128)),((131,133),154))),1553);
 191: 1 -822300.5 -829456.959 (0,((((((((((((((((((((((((((((((((1,3),13),4),9),56),((21,40),74)),(7,15)),(((11,2103),(24,36)),22)),(19,71)),(14,62)),(75,312)),(55,(64,((((((1122,1127),1133),1125),1136),1135),1779)))),52),((((((775,785),778),(((871,1186),1179),875)),1171),1185),(1175,1549))),(((((((((((((((1476,1481),1523),1480),1495),(((((1477,1503),1497),1493),((1478,1479),(1494,1500))),((1483,1496),(1484,1486)))),((((((1482,1485),1488),(1512,1540)),1487),1510),(1489,(1492,1539)))),1499),1491),1490),(1498,1543)),1504),(((((1505,1550),(1516,1518)),1507),(1508,(((1515,1517),1532),(1521,1551)))),1524)),((((((1501,1509),1514),1502),((1506,((1511,1538),1522)),(1513,1526))),1519),1534)),1547),2211)),(((((395,1882),1537),968),(782,(854,869))),2163)),(((69,(1176,(1375,1525))),(((((1023,1040),1044),1031),1161),1152)),(((((314,(2102,2107)),((783,(1753,1773)),2283)),(1757,(1765,1770))),(((((((((((((((((((1172,1712),(1720,(1722,1734))),1718),1709),((((1706,1710),((1713,(1726,1730)),1714)),(1708,(1716,1717))),(1707,(1711,1715)))),((1723,1724),(1727,1735))),(((1728,1752),1729),1749)),((1725,1740),(1737,1744))),((1719,(1721,(1736,1738))),(1739,1741))),1732),1731),1745),(((1733,1743),(1746,1751)),(1742,1783))),1781),1747),((1766,(1774,1782)),(((1777,1791),1797),1789))),(1756,1771)),(1762,((1794,1798),1796))),(1748,1750))),(576,(((((((((((((((((1943,(1944,1974)),1964),1948),1945),1961),(((1946,(1951,((1963,1999),1976))),(1947,(((1949,1956),1970),(1950,1960)))),((((1952,((((1953,(1959,((1968,1979),(1983,2005)))),1958),(1973,((1980,1985),1989))),((1971,2000),1972))),(1954,1969)),(1962,1966)),(((1965,((1977,1981),1998)),1967),1982)))),1955),1957),(1975,1993)),(1994,2002)),(1978,1986)),(1990,2010)),((2003,2008),2016)),(1984,1987)),2019),2006),((((((((((1988,(1996,(2009,2022))),(1995,2014)),(((2004,2015),2011),2012)),(1997,2020)),(1991,(1992,2001))),2007),2018),2021),2013),2017)))))),((((((((((30,(49,((497,((500,505),(508,1544))),(((733,747),742),737)))),417),79),836),840),2149),((1032,1037),1380)),((1035,1051),1548)),((1554,(2217,2235)),(((((((((2215,(((2224,2226),2230),2233)),2216),(2221,(2227,2228))),(2219,2231)),2225),(2218,(((2220,2232),2236),(2222,2223)))),2234),(2237,(((2238,(2239,2241)),2240),2242))),2229))),(((499,(503,526)),(((((((((501,509),630),(627,637)),645),(635,((639,650),641))),(636,638)),634),(642,644)),660)),((771,((1167,1198),1192)),((953,(956,958)),((((((((969,1000),((((((((970,984),997),(971,1001)),983),((975,((981,(1002,(((1007,1008),1010),1021))),(985,992))),(978,999))),(976,((977,991),(982,996)))),(974,998)),986)),(972,(980,(988,990)))),(987,(989,(993,1003)))),(((973,979),994),995)),(1004,1025)),1047),1039)))))),(((57,((60,422),419)),((145,174),163)),(((((149,((722,1015),739)),162),729),738),723))),1552),((((((((5,84),1036),(82,(856,858))),((((20,85),37),72),877)),(32,((77,80),83))),54),((((((((8,(1019,1029)),(65,425)),426),((((17,776),18),87),((427,((1005,1018),1049)),1030))),((16,43),(1154,1181))),(((33,((495,517),1045)),((866,954),1027)),(((47,720),1016),(((((159,(177,178)),173),((168,((712,718),724)),169)),(730,((1020,1042),1024))),(716,719))))),((89,740),861)),(((((((46,((58,1169),((146,172),310))),(63,853)),(176,1155)),(((141,(725,(837,852))),1034),175)),((138,167),148)),((73,(135,1050)),(1760,1768))),((((51,70),1767),1520),(((136,(((((137,144),(151,156)),((139,150),171)),165),140)),143),((424,(((1009,1012),(1011,1017)),1014)),(1006,1013))))))),(((((((12,61),((44,53),68)),1370),(66,67)),((45,(1054,(1165,((((((((((1194,1215),(1211,1212)),1555),(((((((1196,1216),1204),(1208,1225)),1206),1221),((1200,1217),1201)),1207)),1199),((1195,1224),1220)),((1209,1218),1223)),1222),1197),1213)))),(((((((((((668,669),675),692),690),(683,(687,710))),((673,(699,721)),706)),((((((((670,672),693),(677,698)),(674,676)),((681,694),(689,701))),(688,744)),684),(((671,678),((((685,704),736),(695,708)),703)),(((680,754),686),(691,700))))),679),697),(682,((696,707),(705,734)))),((702,709),711)))),(1048,1535)),(((38,((1759,1769),(((((2023,2024),2027),(2035,(2039,2065))),((((((((2025,2026),2059),(2029,2034)),((2033,2037),((2040,2047),2044))),(((2028,2031),((2055,2073),2058)),2053)),((2036,((2061,2063),2062)),((2038,((2043,2048),2050)),2057))),((((2030,((2049,2282),((2064,2082),2069))),2042),(2046,((2052,2054),2083))),2032)),2060)),(2041,2045)))),(741,(1168,1940))),(((((855,1763),1792),862),960),(1462,((1764,1788),1793))))))),(1528,((1546,(((((((((((2164,2165),((2180,(2201,2204)),2181)),(2168,(2171,2177))),2172),(2167,2178)),2169),(2166,(2170,2176))),(2173,2174)),(2175,(((2207,2209),(2208,2212)),2210))),((2179,2200),(((2202,2203),2206),2205))),((2182,2183),(2184,(((2185,2194),(((2187,((2196,2197),2199)),((2190,2193),2198)),2195)),((2186,2192),((2188,2191),2189))))))),2280))),(((((((10,((735,753),751)),(((48,930),((770,927),932)),((88,(435,1541)),768))),59),(((863,(865,951)),940),(928,1605))),((((843,870),846),849),873)),((((23,86),147),((864,(1530,1533)),(867,872))),(((81,950),(523,929)),90))),2279)),((((((((((((25,39),41),(1046,1052)),(434,925)),(1157,1182)),((27,1373),(78,492))),((((732,743),752),(941,943)),(938,(939,(((1026,1038),1028),2100))))),727),2105),((((((((((142,153),155),(158,(166,170))),160),(717,726)),161),152),157),1022),((416,((418,1150),1158)),(437,1184)))),(((((((((28,76),(31,34)),748),42),504),(525,(527,530))),(((35,((745,746),1156)),((430,513),769)),((((((((755,756),(758,767)),(757,(((760,766),762),761))),(759,(773,(779,781)))),763),((764,772),765)),(777,784)),961))),(948,((965,966),1780))),(((330,945),(((((((((((((878,885),892),((880,884),907)),((((879,881),882),(887,890)),(888,889))),898),(((886,903),922),910)),((891,897),((893,908),(899,900)))),((894,909),(905,915))),(((883,923),(902,911)),914)),(((895,(917,(919,942))),(896,916)),(901,(913,918)))),((904,912),906)),920),924)),(436,844)))),(((((((((((((((((266,267),271),(272,282)),(270,302)),292),((((268,(301,303)),273),(276,293)),((269,275),291))),(((274,277),(286,296)),288)),((((278,279),335),(285,(297,298))),((((280,283),300),((287,(295,307)),(289,290))),(281,294)))),(284,308)),(299,((304,309),306))),((305,((((((((((311,333),328),324),346),(323,340)),((((((319,352),(((325,349),338),(342,357))),(((331,334),345),341)),(337,351)),(329,358)),((321,(326,(339,343))),((332,354),(344,356))))),(((316,322),336),348)),(317,(318,320))),(350,355)),347)),313)),353),315),((((((((((((((((1226,1232),1228),((1237,1243),1250)),(((1247,1252),1264),(1267,(((1268,1269),1275),(1273,1276))))),(((((1227,1231),1233),1230),(((1229,1258),1274),(((((((((((1263,1277),(1280,1281)),1298),(1282,(1286,1295))),((1288,1300),1290)),(((1283,1296),1285),(1287,1291))),1301),1284),1299),((1292,1297),1294)),(1289,1293)))),(1242,1253))),(1241,((1257,(1270,(1278,1279))),1271))),((1239,1251),((1248,1266),1256))),(1259,1272)),1240),(1244,(1262,1265))),(1249,1255)),(((1234,(1238,(1260,1261))),1235),1236)),1246),1245),1254),1471)),780),((1468,1470),(((((((2067,(2081,2092)),2076),2074),(((2068,2080),2078),(2088,2104))),2072),((((((((2070,2077),2071),(2075,2087)),2093),2079),(2085,(2086,2099))),(2084,(2095,2096))),2091)),2106))),((((((((((((((((1302,1313),1306),(1311,((1312,1348),1321))),1307),(1309,(1331,1363))),((((1303,(1324,1360)),1304),(1322,1330)),((1305,(1308,1327)),(1310,1320)))),((((1314,(1315,1319)),(1325,1361)),1329),((1316,1317),(1326,(1333,(1335,1342)))))),(1336,1347)),(((1318,(((1332,(1387,1389)),(1384,1385)),(((1364,1366),1388),(1386,1390)))),1345),((((1323,1371),(1344,(1374,1379))),1339),(1337,((1355,1362),1602))))),((((1328,1341),1334),((1338,(1340,1346)),(1343,1353))),(1350,1369))),((((1352,1359),1378),1356),((1358,1382),1367))),(((1349,1354),1357),(1351,(1365,1368)))),(((((((((1377,1593),((1591,2281),1600)),(1576,((1582,1590),1585))),1572),1615),(((((1556,1578),1558),(1581,1604)),(1559,1566)),((((((1557,(1564,1607)),1575),1560),1563),(((((1561,1570),1589),(((1569,1584),1573),1574)),((1562,((1577,1612),1579)),1571)),(1565,(1567,(1580,((1595,1613),1601)))))),1568))),(((1583,1603),1597),((1586,((1587,1596),(1588,1598))),(1592,1594)))),1599),1606)),1376),1372),(((((1755,1758),1761),(((((((((((2108,(2110,2151)),(2113,(2139,2143))),(2124,2138)),(2114,(2134,2136))),(2112,(2123,2147))),((2115,2120),((2116,2126),(2118,2122)))),((((((2109,2111),2119),(2131,2133)),(2125,2156)),(2152,2161)),(2130,2160))),((((((2121,2128),2127),2141),2153),(2142,2155)),2137)),((2117,(2129,(2145,2154))),(2135,2146))),((2132,2159),(2144,2148))),2140)),(2213,(((((((((((2243,2244),(((2245,2246),2248),2247)),2250),(2249,2252)),((2264,2268),2269)),2251),((((2260,2261),2276),(2262,2263)),2278)),((2253,2256),(((((2254,2255),2258),2259),2257),2265))),(2266,2267)),2277),(((2270,2271),(2274,2275)),(2272,2273))))),2157))))),(((((((((((50,((((((((((1055,1057),(1067,1092)),(1075,1110)),(((1056,1076),1091),1061)),(((((((1058,1065),(1081,1083)),1074),((1062,1069),(1078,1101))),((1063,1090),(1071,(1094,1098)))),((1064,1073),((1072,1082),((1080,1084),1088)))),(1068,(1085,1115)))),(1066,(1086,1089))),(1059,1060)),(1070,1079)),(1077,1087)),1093)),(((651,654),(656,(662,664))),1138)),((((((487,1131),1132),(((((((628,(((1095,(1102,(1106,1112))),(1096,((1099,1100),(((1103,(1104,1108)),1117),1119)))),1097)),(1105,1111)),1128),1113),1107),((1109,1120),1121)),1116)),1124),1118),647)),1203),((((((498,1129),(((510,1134),1137),1126)),749),(506,648)),(((519,653),528),666)),((((((643,658),(((646,655),652),659)),663),657),649),1772))),(((((((((((482,(490,616)),(((483,((486,489),502)),488),493)),(615,618)),(496,620)),622),((491,665),((512,625),619))),(623,1114)),((621,1123),624)),631),(626,629)),632)),(((((((((579,587),590),(((((580,(584,588)),581),1611),(((((582,583),585),(593,601)),((594,602),(606,609))),((586,597),(589,591)))),(((595,610),((604,640),608)),(600,603)))),((599,605),(607,611))),592),((596,612),633)),(613,614)),(598,667)),617)),516),((((431,(661,1880)),(((1381,1881),(1847,(1883,2162))),((((1799,(1859,1869)),1872),(((((((((((((1800,1801),1811),1822),(1807,(1817,1826))),(1812,(1821,(1833,1870)))),(1820,(((1823,1875),1840),1835))),(((1802,1810),1803),1813)),((1804,(1819,1836)),(1805,1806))),((1809,1849),1818)),1808),((1815,1827),(1816,1825))),((1814,1824),(((1830,1837),1874),1831))),((1828,1829),(1834,1839)))),(1832,((((((((((((1838,((1844,(1848,1851)),1858)),((1850,1867),(1852,(1853,(1860,1863))))),1842),((1857,(1871,1877)),1861)),((1841,1843),(1855,1868))),1845),((1862,1873),1865)),1856),(1846,1866)),(1864,1878)),1854),((1876,1879),1885)))))),1189),(((((((((1139,1140),1190),((1145,1147),(1148,1191))),(((((1141,1143),1142),1149),1178),1144)),(1146,1153)),1166),((1151,1219),(1173,1183))),(1159,((1177,1536),1527))),1542))),((251,1778),(((((((((((((((438,(439,440)),444),464),((441,475),443)),(445,448)),((446,454),460)),(((451,467),458),(453,456))),((455,477),((459,468),(469,470)))),(((452,462),(461,466)),(((465,472),476),479))),(457,463)),(((442,450),447),471)),(449,473)),((478,((481,485),507)),((480,515),484))),474),((494,(518,750)),1170)))),(((((((((((((((((359,362),(((360,371),378),373)),((361,(366,370)),(364,(369,372)))),(((365,389),393),((374,((376,392),381)),408))),((363,410),383)),(((367,((377,(399,405)),(388,390))),368),((375,(398,400)),((379,386),(384,391))))),((((380,382),(397,403)),((387,404),401)),(407,411))),(394,406)),(396,429)),385),402),((412,1610),433)),(409,((413,415),428))),432),((520,522),(1180,1205))),((((((((((((((((((786,788),801),(798,802)),(787,806)),((789,792),(794,(811,820)))),(((796,799),813),((797,(815,822)),803))),(790,((791,816),793))),((795,800),(805,812))),(817,826)),((804,((809,(824,(827,1529))),835)),819)),807),833),(808,((810,821),(825,829)))),(814,830)),(831,832)),(818,(823,828))),((834,839),845)),(859,860))),(857,874)))),((((((((((2,6),29),26),2158),1187),876),(((((((926,947),933),931),937),935),(1214,((((((1437,1448),1444),1459),(1460,1464)),((1455,1457),1461)),(1463,1466)))),(1053,(1163,((1164,1608),1202))))),774),((((((414,1174),1531),(731,1043)),((423,959),1041)),949),(842,1033))),((((((((511,514),529),524),521),(952,957)),(1160,(1162,1884))),(944,946)),((((713,(714,1130)),715),728),2094)))),1939),(((327,(((575,(((((((((((((((1886,1887),(1889,1892)),1890),1893),1894),(1898,1912)),(((1891,1900),1899),((1896,(1904,1930)),(1901,((1905,1907),1922))))),(1902,1921)),(1926,1928)),(1910,(1919,((1924,1927),(1934,1937))))),((((1908,1932),1933),1925),1914)),((1920,1931),((1929,1942),1936))),(((((1888,1917),1913),(1915,1938)),((1903,(1911,1918)),1941)),((1895,1897),1909))),((1906,1935),(1916,1923))),(((2051,((2056,2097),2090)),((2089,2098),(2101,2214))),2066))),(((((((((((((((1616,1619),1636),1628),1652),((1627,(1635,1651)),1638)),((1661,1665),1666)),(((1637,((1646,1653),(1654,1659))),(1649,(1650,1669))),1664)),(((1617,1618),1644),1633)),(1629,1632)),((((1620,(1645,(1668,1675))),(1621,1622)),((1631,1647),1658)),(((1623,(1642,1660)),(1639,(1655,(1657,1694)))),((1624,1630),(((1626,1656),(1640,1643)),1634))))),(1648,1662)),1625),(1663,1695)),(1641,1667)),(((((((((1670,(1677,(1696,1698))),((1671,1678),((1673,(1692,1693)),1676))),((((1674,1682),(1680,1690)),(1684,1687)),(1681,(1683,1689)))),(1672,(((1686,1705),1697),1701))),1691),1704),1688),(((1679,1699),1703),(1685,1700))),1702))),955)),(((921,1784),((((((((((((((((1391,1416),1426),(((1392,1393),1403),1396)),(1400,(((((1404,1428),1425),1438),(1427,(1430,1439))),(1405,1413)))),(1406,1419)),(1394,(1401,((1409,1453),(1415,1423))))),(((1397,1402),1408),1414)),((1407,1417),1412)),1449),((1395,1399),1418)),1410),1421),(((1411,(((((1452,((1456,1458),1472)),(1465,(1473,1474))),1467),1475),1469)),1432),1422)),(1420,1433)),(((1424,1434),(1431,(1435,1436))),1429)),(((((1398,1446),1451),((((1440,1450),1443),1441),1442)),1447),1445))),1775)),(868,1454))),((132,164),(((((838,((((841,1787),848),850),(847,851))),1754),1795),1383),((936,962),964)))),(256,(420,421))),(((225,((((((231,((237,259),255)),(235,240)),(247,253)),((246,250),(252,263))),241),245)),((571,(934,(963,967))),1545)),(1193,(1609,1614)))),(((((((((179,((227,258),264)),((219,243),222)),(226,262)),244),((((221,(((239,261),248),257)),(232,(242,249))),(238,265)),254)),((((((((180,203),209),204),((((181,(190,(201,(207,215)))),(((((182,196),183),192),(((187,188),191),((193,199),195))),(((184,186),189),((194,206),(198,200))))),(202,(205,214))),(185,197))),210),((208,212),213)),((211,216),217)),((((218,236),220),228),233))),((((((223,229),260),((230,1188),234)),224),(572,2150)),1210)),((1776,1790),(1785,1786))),(((((((((((((((((531,532),(550,551)),540),556),((534,554),541)),(533,(545,(559,565)))),(539,560)),(536,(((537,548),557),542))),(553,558)),(((535,((538,544),543)),546),(547,563))),(((549,568),555),(552,567))),564),(561,562)),(566,573)),(569,570)),574),(577,578)))),((((((((91,100),((((((((92,95),(93,(((96,106),97),118))),(112,(116,125))),((94,(((101,(120,(130,134))),(107,119)),(102,((115,123),117)))),(103,((105,108),((110,126),129))))),98),(104,113)),(109,(111,114))),99)),121),122),(127,128)),124),((131,133),154)),1553));
 192: 1 -815045.8125 -829399.1506 (0,((((((((((((((((((((((((((((1,3),13),4),9),(((7,15),56),((21,40),74))),((11,(24,36)),(22,2103))),(19,71)),(14,62)),(75,312)),((((52,((55,778),1175)),1171),(64,((((((1122,1127),1133),1125),1136),1135),1779))),1185)),(((((((((((((((1476,1481),1523),1480),1495),((1483,1496),(1484,1486))),(((((1477,1503),1497),((1478,1479),(1494,1500))),1493),(((((((1482,1485),1488),(1512,1540)),1510),(1492,1539)),1487),(1489,1499)))),1491),1490),1504),1498),1543),(((((1505,(1516,1518)),1507),(1508,1550)),(((1515,1517),1532),(1521,1551))),1524)),(((((1501,1509),1502),1514),(((1506,1519),((1511,1538),1522)),(1513,1526))),1534)),1547),2211)),((775,(785,1549)),((871,1186),(875,1179)))),(((((69,(1375,1525)),(((((1023,1040),1044),1031),1161),1152)),(((((314,(2102,2107)),((783,(1753,1773)),2283)),(1757,(1765,1770))),(((((((((((((((((((1172,1712),(1720,(1722,1734))),1718),1709),(((1706,1710),((1707,(1711,1715)),(1708,(1716,1717)))),(1713,(1714,(1726,1730))))),((1723,1724),(1727,1735))),(((1728,1752),(1729,1740)),1749)),(1725,(1737,1744))),((1719,(1721,(1736,1738))),(1739,1741))),1732),1731),1745),(((1733,1743),(1746,1751)),(1742,1783))),1781),1747),((1766,(1774,1782)),(((1777,1791),1797),1789))),(1756,1771)),(1762,((1794,1798),1796))),(1748,1750))),(576,(((((((((((((((1943,(1944,1974)),1964),1948),1945),(1946,(((((1947,1970),(1950,1960)),(1949,1956)),(((1952,(((((1953,(1959,((1968,1979),(1983,2005)))),1958),(1973,((1980,1985),1989))),2000),(1971,1972))),(1954,1969)),(1962,1966))),(1951,((1963,1999),1976))))),(1955,(1957,1961))),1982),((1965,((1977,1981),1998)),1967)),1975),(1994,2002)),(1978,1986)),(1990,2010)),((1984,1987),((1993,((2003,2008),2016)),2019))),(((((((1988,(1995,2014)),((1991,(1992,2001)),(1997,2020))),((1996,(2009,2022)),(2007,2018))),((2004,2015),2011)),(2013,2021)),2012),2017)),2006)))),782),(((((395,1537),1882),968),((854,869),2163)),1176))),((((((((((30,(49,((497,((500,(505,1544)),508)),(((733,747),742),737)))),417),79),836),840),2149),((1032,1037),1380)),(771,((1035,1051),1548))),(1552,((1554,(2217,2235)),(((((((((2215,(((2224,2226),2230),2233)),2216),(2221,(2227,2228))),(2219,2231)),2225),(((2218,2236),2222),((2220,2232),2223))),2234),(2237,(((2238,(2239,2241)),2240),2242))),2229)))),(((((((499,(503,526)),660),644),(((((((((501,509),630),(627,637)),645),((639,650),641)),636),634),638),635)),642),1192),(((953,(956,958)),(1167,1198)),(((((((((((((969,1000),974),998),((((((970,984),997),(971,1001)),983),((975,((981,(1002,(((1007,1008),1010),1021))),(985,992))),(978,999))),(976,((977,991),(982,996))))),986),987),(980,(988,990))),972),(989,(993,1003))),(((973,979),994),995)),1004),(1025,1047)),1039))))),((((((((12,66),((44,53),68)),61),67),((45,(1054,(1165,(((((((((1194,1215),(1211,1212)),1555),((((((((1196,1216),1204),1225),1206),1221),1201),(1200,1208)),(1207,1217))),1199),((1195,1224),1220)),(((1209,1218),1223),1222)),1197),1213)))),((((((((((((668,669),675),690),(683,692)),(687,710)),((673,(699,721)),706)),(((((((((670,672),693),(677,698)),(689,701)),(681,694)),(674,676)),688),(684,744)),(((671,678),((685,((695,708),704)),(703,736))),(((680,754),686),(691,700))))),679),697),(682,((696,705),707))),((702,709),711)),734))),(1048,1535)),((((38,((1759,1769),(((((2023,2024),2035),(2027,(2039,2065))),(((((2025,2026),(2033,2037)),((((2028,(2055,2058)),(2031,2073)),((2029,2059),2034)),((2040,2047),2044))),((2036,((2057,2062),2060)),((2038,((2043,2048),2050)),(2053,(2061,2063))))),((((2030,(2049,(2064,(2082,2282)))),2042),(2046,((2052,2054),2083))),(2032,2069)))),(2041,2045)))),(741,(1168,1940))),(((((855,1763),1792),862),960),((1764,1788),1793))),856)),1370)),((((((5,84),1036),(82,858)),((32,((77,80),83)),(54,877))),(((20,85),37),72)),((((((((8,1019),1029),(65,425)),426),((((17,776),18),87),(427,(((1005,1018),1030),1049)))),(((51,70),(1520,1767)),((((136,(((((137,144),(((139,150),171),156)),151),165),140)),143),(424,(((1009,1012),(1011,1017)),1014))),(1006,1013)))),(((((46,(63,176)),((58,(853,1169)),((146,172),310))),(((141,(725,(837,852))),1034),175)),148),((((73,1050),135),(1760,1768)),((138,167),1155)))),(((((16,43),(33,((495,517),1045))),1027),((((47,720),1016),(((((159,(177,178)),173),((168,((712,718),724)),169)),(730,((1020,1042),1024))),(716,719))),(866,954))),(((89,740),861),(1154,1181)))))),1462),((((((((10,((735,753),751)),(((48,930),(435,1541)),(88,(768,((770,927),932))))),59),(((863,(865,951)),940),(928,1605))),((((843,870),846),849),873)),((((23,86),147),((90,(867,872)),((864,(1530,1533)),2157))),((81,950),(523,929)))),2279),(((((((((((25,39),41),(1046,1052)),(434,925)),(437,1184)),(1157,1182)),((((((((142,155),((153,170),(158,166))),(160,(717,726))),161),152),157),1022),(416,((418,1150),1158)))),(((((27,1373),78),492),727),((((732,743),752),(941,943)),(938,(939,(((1026,1038),1028),2100)))))),(948,((965,966),1780))),((((((((28,76),(31,34)),748),42),504),(((((35,((745,746),1156)),((430,513),769)),(((((((755,756),758),(757,((((760,766),762),761),767))),(759,(773,(779,781)))),763),((764,772),765)),(777,784))),945),961)),330),((436,844),(((525,(527,530)),((((((((((((878,885),892),((880,884),907)),(((((879,881),882),(887,890)),(888,(897,898))),889)),(((886,903),910),922)),(891,((893,908),(899,900)))),((894,909),915)),((883,902),(911,923))),(((895,(917,(919,942))),(896,916)),(901,(913,918)))),(((904,912),906),905)),(914,920)),924)),2105)))),((((((((((((266,267),271),(272,282)),(270,302)),((((((268,(301,303)),273),(276,293)),((269,275),291)),292),(((274,277),(286,296)),288))),((((278,335),279),(285,(297,298))),((((280,283),300),((287,(295,307)),(289,290))),(281,294)))),(284,308)),(299,((304,309),306))),(((((305,347),((((((((311,333),328),324),346),(323,340)),((((((319,352),(((325,349),338),(342,357))),(((331,334),345),341)),(337,351)),(329,358)),((321,(326,(339,343))),((332,354),(344,356))))),(((316,322),336),348)),(317,320))),350),355),(313,318))),(315,353)),((((((((((((((((1226,1232),1228),((1237,1243),1250)),((1247,1252),(((1264,(1268,1269)),1275),(1267,(1273,1276))))),((((1227,1231),1233),1230),(((1229,1258),1274),((((((((((1263,1277),(1280,1281)),((1282,1295),(1286,1298))),((1288,1300),1290)),(((1283,1296),1285),(1287,1291))),1301),1284),1299),((1292,1297),1294)),(1289,1293))))),(1241,(((1242,1253),1271),(1257,(1270,(1278,1279)))))),((1239,1251),((1248,1266),1256))),(1259,1272)),1240),(1244,(1262,1265))),(1249,1255)),(((((1234,1261),1238),1260),1235),1236)),1246),1245),1254),(((((((2067,(2081,2092)),2076),2074),(((2068,2080),2078),(2088,2104))),2072),((((((((2070,2077),2071),(2075,2087)),2093),2079),(2085,(2086,2099))),(2084,(2095,2096))),2091)),2106))),((((((((((((((((((1302,1313),1306),(1311,((1312,1348),1321))),1307),(1309,(1331,1363))),((((1303,(1324,1360)),1304),(1322,1330)),((1305,(1308,1327)),(1310,1320)))),((((1314,(1315,1319)),(1325,1361)),1329),(((1316,1317),1326),(1333,(1335,1342))))),(1336,1347)),(((1318,(((1332,(1387,1389)),(1384,1385)),(((1364,1366),1388),(1386,1390)))),1345),(((1323,(1344,(1374,1379))),(1339,1371)),(1337,(1362,1602))))),(((1338,1346),(1343,1353)),((1340,(((1352,1359),1378),1356)),((1358,1382),1367)))),((1350,1355),1369)),((1328,(1341,1349)),1334)),((1351,(1365,1368)),(1354,1357))),((((((1377,1593),((1591,2281),1600)),(1572,1615)),(((((1556,1578),(1558,1604)),((1559,1566),1581)),(((((1557,(1564,1607)),1575),1560),(1563,(1568,1612))),(((((1561,1570),1589),(((1569,1584),1573),1574)),((1562,(1577,1579)),1571)),(1565,(1567,(1580,((1595,1613),1601))))))),(((1576,((1582,1590),1585)),1583),((1586,(1592,1594)),(1587,(((1588,1598),1596),(1597,1603))))))),1599),1606)),1376),1372),((((1755,1758),1761),(((((((((((2108,(2110,2151)),(2115,(2138,2139))),(((2113,2143),2124),(2114,(2134,2136)))),((2112,2155),(2123,2147))),((2116,2126),((2118,2122),2120))),(((((2109,2111),2119),(2131,2133)),((2125,2156),2160)),(2152,2161))),2130),((((2121,2128),2137),(((2132,2159),(2144,2148)),(2135,2146))),(((2127,2141),2153),2142))),((2117,2129),(2145,2154))),2140),2213)),((((((((((((2243,2244),(((2245,2246),2248),2247)),2250),(2249,2252)),(((2264,2268),2269),2278)),2251),(((2260,2261),2276),(2262,2263))),((2253,2256),(((((2254,2255),2258),2259),2257),2265))),(2266,2267)),2277),(((2270,2271),(2274,2275)),(2272,2273))),2280))),(1546,((((((((((((2164,2165),((2180,(2201,2204)),2181)),(2168,2171)),(2172,2177)),2167),(2169,2178)),(2166,(2170,2176))),2174),(2173,(((2207,2209),2208),(2210,2212)))),2175),((2179,(2200,2205)),((2202,2203),2206))),((2182,2183),(2184,(((2185,2194),(((2187,((2196,2197),2199)),((2190,2193),2198)),2195)),((2186,2192),((2188,2191),2189)))))))))))),(((57,((60,422),419)),((145,174),163)),(((((149,((722,1015),739)),162),729),738),723))),((780,((1468,1470),1471)),1528)),(((((((((50,(((((((((1055,1057),(1067,1092)),(1075,1110)),(((1056,1076),1091),1061)),((((((((1058,1065),1081),(1074,1083)),((1062,1069),(1078,1101))),((1063,1090),(1071,(1094,1098)))),(((1072,1082),((1080,1084),1088)),1073)),(1068,(1085,1115))),(1064,(1066,(1086,1089))))),(1059,1060)),(1070,1079)),(1077,1087)),1093)),(((651,654),(656,(662,664))),1138)),((((((487,1131),1116),((((((628,(((1095,(1102,(1106,1112))),(1096,((1099,1100),(((1103,(1104,1108)),1117),1119)))),1097)),(1105,1111)),1128),1113),1107),((1109,1120),1121))),(1124,1132)),1118),647)),((((((498,1129),(((510,1134),1137),1126)),749),(506,648)),(((519,653),666),528)),1203)),(((((643,658),(((646,655),652),(659,663))),657),649),1772)),(((((((((((((482,493),((483,((486,489),502)),488)),(615,618)),(490,616)),(496,620)),((491,665),((512,625),619))),(623,1114)),622),((621,1123),624)),631),(626,629)),632),(((((((((579,587),590),(((((580,(584,588)),581),(((((582,583),601),(585,593)),589),((586,597),591))),((((594,602),(606,609)),595),((600,603),((604,640),(608,610))))),1611)),((599,605),(607,611))),592),((596,612),633)),(613,614)),(598,667)),617))),516),(((251,1778),(((((((((((((((438,(439,440)),444),464),((441,475),443)),(445,448)),((446,454),460)),(((451,467),458),(453,456))),(((455,477),479),((465,472),476))),(((452,462),(461,466)),((459,468),(469,470)))),(457,463)),(((442,450),447),471)),(449,473)),((478,((481,485),507)),((480,515),484))),474),((494,(518,750)),1170))),((((431,(661,1880)),(((((1381,1881),1847),(((((((((((((1838,1858),((1844,1853),(1848,1851))),(1852,1867)),(1850,(1860,1863))),(1842,1861)),(((1841,1843),1845),(1855,1868))),(1857,(1871,1877))),(1862,1873)),(1865,1878)),1856),(1846,1866)),(1854,((1876,1879),1885))),1864)),(((((1799,(1859,1869)),2162),1872),1832),((((((((((((1800,1801),1811),1822),((1807,(1817,1826)),(1812,(1821,(1833,1870))))),(1820,(((1823,1875),1840),1835))),(((1802,1810),1803),1813)),((1804,(1819,1836)),(1805,1806))),((1809,1849),1818)),(1814,(1824,(((1830,1837),1874),1831)))),1808),((1815,1827),(1816,1825))),((1828,1829),(1834,1839))))),1883)),1189),((((((((((1139,1151),1140),1190),((1145,1147),(1148,1191))),(((((1141,1143),1142),1149),1178),1144)),(1146,1153)),1166),((1173,1183),1219)),(1159,((1177,1536),1527))),1542)))),(((((((((((((((((359,362),((((360,371),378),373),370)),((361,366),((364,369),372))),(363,383)),((374,(((376,392),381),410)),408)),(((365,389),393),(((367,((377,(388,(390,399))),405)),368),((375,(398,400)),((379,386),(384,391)))))),((((380,382),(397,403)),((387,404),401)),(407,411))),(394,406)),(396,429)),385),402),((412,1610),433)),(409,((413,415),428))),432),((520,522),(1180,1205))),((((((((((((((((((786,788),801),((811,820),813)),(789,792)),((787,(798,802)),(794,806))),((796,799),((797,(815,822)),803))),(790,((791,816),793))),((795,800),(805,812))),826),(817,819)),(804,(809,833))),807),((((808,(821,825)),829),810),((824,(827,1529)),835))),(814,830)),(831,832)),(818,(823,828))),((834,839),845)),(859,860))),(857,874)))),(((((((2,6),29),26),2158),1187),876),(((((((414,1531),1174),(((423,959),1041),(731,1043))),(842,1033)),949),(774,((((((926,(933,947)),931),937),2094),1053),((935,(1163,((1164,1608),1202))),(1214,((((((1437,1448),1444),1459),(((1455,1457),1461),(1463,1466))),1464),1460)))))),((((((((511,514),524),529),521),(952,957)),(1160,(1162,1884))),(944,946)),(((713,(714,715)),1130),728))))),(((327,((575,955),((((((((((((((((1616,1619),1636),1628),((1638,1666),(1661,1665))),(1633,1664)),(((((1627,(1635,1651)),1652),(1649,(1650,1669))),1637),((1646,1653),(1654,1659)))),1644),(1617,1618)),(1629,1632)),((((1620,(1631,1647)),(((1621,1622),(1645,(1668,1675))),1658)),(((1623,((1642,1660),((1655,1694),1657))),1639),((1624,1630),((1626,1656),(1640,1643))))),1634)),(1648,1662)),1625),(1663,1695)),(1641,1667)),(((((((((1670,(1677,(1696,1698))),((1671,1676),1673)),(1678,(1692,1693))),(1672,(((1686,1705),1697),1701))),(((1674,1682),(1680,1690)),(1684,1687))),((1681,(1683,1689)),1691)),1704),1688),(((1679,1699),1703),((1685,1700),1702)))),(((((((((((((((((((1886,1887),(1889,1892)),1890),1893),1894),(1896,(1904,1930))),(((1891,1900),1899),(1898,1912))),(1901,((1905,1907),1922))),((1910,(1919,((1924,1927),(1934,1937)))),(1926,1928))),(1902,1921)),1915),((((1908,1932),1933),1925),1914)),((1895,1897),1909)),(((1888,1917),1913),((1903,(1911,1918)),1941))),(((1920,1931),1929),(1936,1942))),((1906,1935),(1916,1923))),1938),(((2051,(((2056,2097),2090),(2089,2098))),(2101,2214)),2066)),1939)))),((921,1784),(((((((((((((1391,1416),1426),(((1392,1393),1403),1396)),(((1400,(1430,1439)),((((1404,1425),(1428,1438)),1427),(1405,1413))),1406)),(((1394,(1401,((1409,1453),(1415,1423)))),((1407,1417),1412)),((1397,1402),1419))),1414),(1408,1449)),((1395,1399),1418)),1410),(((1411,(((((1452,((1456,1458),1472)),(1465,(1473,1474))),1467),1475),1469)),(1422,1432)),1421)),(1420,1433)),(((1424,1434),(1431,(1435,1436))),1429)),(((((1398,1446),1451),((((1440,1450),1443),1441),1442)),1447),1445)))),(868,1454))),((132,164),1775)),(256,(420,421))),(((((838,((((841,1787),848),850),(847,851))),1754),1795),1383),((936,962),964))),((((((((179,((227,258),264)),((219,243),222)),(226,262)),244),((((221,(242,249)),(232,(((239,261),248),257))),(238,265)),254)),((((((((((180,203),209),204),((((181,(190,(201,(207,215)))),(((((182,196),183),192),(((187,188),191),((193,199),195))),(((184,186),189),((194,206),(198,200))))),(202,(205,214))),(185,197))),210),((208,212),213)),((211,216),217)),(((218,(220,236)),228),233)),((((223,229),(260,2150)),((230,1188),234)),224)),1210)),((1776,1790),(1785,1786))),(((((225,((((((231,((237,259),255)),(235,240)),(247,253)),((246,250),(252,263))),241),245)),((934,967),963)),571),((1193,(1609,1614)),1545)),(((((((((((((((((531,532),(550,551)),540),556),((534,554),541)),(533,(545,(559,565)))),(539,560)),(536,(((537,548),557),542))),(((535,((538,544),543)),546),(547,563))),(553,558)),((552,567),(555,564))),(549,568)),(561,562)),((566,573),574)),(569,570)),(577,578)),572)))),(((((((91,100),(((((((((92,95),((93,118),((96,106),97))),(112,(116,125))),((94,(((101,(120,(130,134))),(102,((115,123),117))),(107,119))),(103,((105,108),((110,126),129))))),98),(104,113)),(109,111)),99),114)),121),122),(127,128)),124),((131,133),154))),1553);
 193: 1 -840625.125 -829536.8329 (0,(((((((((((((((((((((((((((((((((1,3),13),4),9),56),((21,40),(74,2103))),(7,15)),((11,(24,36)),22)),(19,71)),(14,62)),312),(((64,(((((1122,1127),1133),1125),1136),1135)),1779),871)),(((((775,785),((875,1179),1186)),(778,1171)),(1175,1549)),1185)),52),(((((((((((1476,1481),1523),1480),1495),((((((1477,1503),1497),((1478,1479),(1494,1500))),1493),1483),(((1484,1510),1486),1496))),(((((1482,1485),1488),(1512,1540)),1487),(1489,(1492,1539)))),((1490,1491),1499)),(1498,1543)),1504),(((((1505,1550),(1516,1518)),1507),(1508,(((1515,1517),1532),(1521,1551)))),1524)),((((((1501,1509),1502),1514),((1506,((1511,1538),1522)),(1513,1526))),1519),1534))),(((((((((((((30,(49,((497,((500,(505,1544)),508)),(((733,747),742),737)))),417),79),836),840),2149),((1032,1037),1380)),(55,75)),(771,((1035,1051),1548))),(1552,((1554,(2217,2235)),(((((2215,(((2224,2226),2230),2233)),2216),(2221,(2227,2228))),(((((2218,2236),2234),((2220,2232),(2222,2223))),2225),(2219,(2231,(2237,((2238,(2239,(2240,2242))),2241)))))),2229)))),((((843,870),846),1192),(((953,956),(958,(1167,1198))),((((((((((969,1000),974),996),(((((((970,984),998),(971,1001)),983),((975,((981,(1002,(((1007,1008),1010),1021))),(985,992))),(978,999))),997),((976,(982,986)),(977,991)))),(972,(((980,995),(988,990)),(989,(993,1003))))),987),((973,979),994)),1004),(1025,1047)),1039)))),2163),((((((69,((1161,(1748,1750)),((1757,1762),(((1794,1798),1796),(((((((((((((1943,(1944,1974)),1964),1948),1945),(1946,((((1947,(1950,(1960,1970))),(1949,1956)),((1952,((((1953,(1959,(1968,1979))),(1958,1983)),((1973,((1989,2005),2000)),(1980,1985))),(1971,1972))),((1954,1969),(1962,1966)))),(1951,((1963,1999),1976))))),(1975,1982)),(1955,(1957,1961))),((1965,((1977,1981),1998)),1967)),1994),(1978,1986)),((2003,2008),(2006,2016))),(1987,2019)),(((1984,1993),2002),(((((((((1988,(((2004,2015),2011),2012)),((1996,(2009,2022)),2018)),((1991,(1992,2001)),2007)),((1997,2020),2014)),1995),(2013,2017)),2021),1990),2010))))))),(((((314,(2102,2107)),(((576,783),(1753,1773)),2283)),(1765,1770)),(((((((((((((((((1172,1712),(1720,(1722,1734))),1718),1709),((((1706,1710),((1707,(1716,1717)),1708)),(1713,(1714,((1726,1752),1730)))),((1711,1715),(1723,(1724,1727))))),((1728,1729),(1735,1749))),((1725,1740),(1737,1744))),(1719,(1721,(1736,1738)))),(1739,1741)),1732),(1731,1781)),((1742,1745),(1774,1783))),((1733,1743),(1746,1751))),1747),(((1777,1791),1797),1789)),1766),((1756,1771),1782))),(854,869))),(((((1023,1040),1044),1031),1152),((1375,1525),1537))),((395,1882),968)),((782,1547),1176)),(((((499,(503,526)),660),(((((((501,509),630),(627,637)),(636,645)),((635,650),(639,641))),638),634)),644),642)))),(((((((5,84),82),72),(((32,83),77),80)),((54,877),(856,858))),((((38,2280),((1759,1769),(((((2023,2024),2027),(2035,(2039,2065))),((((((2025,2026),((2038,((2043,2048),2050)),2057)),(2036,((2061,2063),2062))),((((2028,(2055,2058)),(2031,2073)),(2029,2053)),(((2033,2037),2059),((2040,2047),2044)))),(((2030,(2049,(((2064,2082),2282),2069))),2046),((2032,2034),(2042,((2052,2054),2083))))),2060)),(2041,2045)))),((741,1940),(1462,((1764,1788),1793)))),1168)),(((((((((((8,1019),1029),(65,425)),426),((((17,776),18),(87,1030)),(427,((1005,1018),1049)))),(((16,43),((51,70),1767)),(1154,1181))),((((136,140),(((((137,139),150),165),(144,151)),(156,171))),143),((424,(((1009,1012),(1011,1017)),1014)),(1006,1013)))),((46,1541),1520)),(((((58,853),((146,172),310)),(148,1169)),((138,167),1155)),(((((63,(725,(837,852))),141),1034),176),(((73,1050),135),(175,(1760,1768)))))),(((((57,((60,422),419)),((145,174),163)),(((((149,((722,1015),739)),162),729),738),723)),308),2279)),(((((((12,(66,67)),1370),(((47,720),1016),(((((159,(177,178)),((168,((712,718),724)),169)),((1020,1042),1024)),((716,719),730)),173))),(((45,(1054,(1165,((((((((1194,1215),((1200,1217),1207)),((((1196,1216),1204),(1208,1225)),((1201,1221),1206))),((((1195,1220),((1209,1218),1223)),1222),1199)),((1211,1212),1224)),1197),1555),1213)))),(((((((668,669),675),692),690),(((((((((((670,672),693),(677,698)),(674,676)),((681,694),(689,701))),(688,744)),684),(((671,678),((685,(704,708)),(703,736))),(((680,754),686),(691,700)))),((683,(687,710)),(695,706))),(673,(699,721))),(679,697))),(682,((696,707),705))),(((702,709),734),711))),(61,(1048,1535)))),(((((20,85),37),1036),((33,((495,517),1045)),((866,954),1027))),(89,740))),((((44,53),68),844),(((855,1763),960),(862,1792)))),861)))),436),((((((10,849),((735,753),751)),(((48,(928,930)),435),(88,(768,((770,927),932))))),59),(((865,951),940),873)),((((23,86),147),(((81,(523,950)),929),((90,(863,(867,872))),(864,(1530,1533))))),(520,522)))),(((((((((((((25,39),41),(1046,1052)),(434,925)),1184),78),27),938),492),(((((732,743),752),(941,943)),1373),(939,(((1026,1038),1028),2100)))),(727,1180)),(((((((((((((((266,267),271),(272,282)),(270,302)),(((((268,(301,303)),273),(((269,275),(276,293)),(291,292))),((286,296),288)),274)),(299,((304,309),306))),((((280,283),300),(287,(295,307))),(281,294))),((277,(289,290)),((278,279),335))),(285,(297,298))),284),315),((((((((((((((1226,1232),1228),((1237,1243),1250)),(((1247,1252),(1264,(1268,1269))),(1267,((1273,1276),1275)))),((((1227,1231),1233),1230),(((1229,1258),1274),((((((((((1263,1277),(1280,1281)),((1282,1295),(1286,1298))),((1288,1300),1290)),(((1283,1296),1285),(1287,1291))),1301),1284),1299),((1292,1297),1294)),(1289,1293))))),(((1242,1253),1271),(1257,(1270,(1278,1279))))),((1241,1262),1272)),((1239,1251),((1248,1266),1256))),(1240,1259)),(1244,1265)),(1249,1255)),((((1234,(1238,(1260,1261))),1235),1236),1246)),1254),1245)),(353,(((((((2067,(2081,2092)),2076),2074),(((2068,2080),2078),(2088,2104))),2072),(((((((((2070,2077),2071),2075),2087),2079),2093),(2085,(2086,2099))),(2084,(2095,2096))),2091)),2106))),((305,(((((((((((311,333),328),324),346),((((((319,352),351),(((331,334),345),341)),(((325,349),338),(342,357))),(329,337)),((((321,356),(326,(339,343))),(344,354)),(332,358)))),(323,340)),((((316,322),336),348),350)),317),320),355),347)),(313,318))),(780,((1468,1470),1471)))),((((330,2211),((((((((((2164,2165),((2180,(2201,2204)),2181)),(2168,2171)),(2172,2177)),((2166,2167),2178)),(2169,(2170,2176))),(2173,2174)),(2175,(((2207,2209),(2208,2212)),2210))),((2179,2200),(((2202,2203),2206),2205))),((2182,2183),(2184,(((2185,2194),(((2187,((2196,2197),2199)),((2190,2193),2198)),2195)),((2186,2192),((2188,2191),2189))))))),1546),(((((((((((((((((((1302,1313),1306),(1311,((1312,1348),1321))),1307),(1309,(1331,1363))),((((1303,(1324,1360)),1304),(1322,1330)),((1305,(1308,1327)),(1310,1320)))),((((1314,(1315,1319)),(1325,1361)),1329),((1316,1317),(1326,(1333,(1335,1342)))))),(1336,1347)),(((1318,(((1332,(1387,1389)),(1384,1385)),(((1364,1366),1388),(1386,1390)))),((((1337,1379),(1362,1602)),1355),1345)),(((1323,1371),(1344,1374)),1339))),(((1338,(1340,1346)),((((1352,1359),1378),1356),((1358,1382),1367))),(1343,1353))),(1350,1369)),((1328,(1341,1349)),1334)),((1351,(1365,1368)),(1354,1357))),((((((((((1377,1593),((1591,2281),1600)),(1572,1615)),(1576,((1582,1590),1585))),(((((1556,1578),1558),(1604,1612)),(1559,1566)),(((((1557,(1564,1607)),1575),1560),(1563,1568)),((((1561,1570),(((1569,1584),(1573,1589)),1574)),((1562,(1577,1579)),(((1567,((1595,1601),1613)),1580),1571))),1565)))),1587),((1581,1597),1583)),(1586,(1592,1599))),((1588,1598),(1596,1603))),1594)),1376),1606),1372),(((((((((((2243,2244),(((2245,2246),2248),2247)),2250),(2249,2252)),((2264,2268),2269)),(2251,2278)),(((2260,2261),2276),(2262,2263))),((2253,2256),(((((2254,2255),2258),2259),2257),2265))),(2266,2267)),2277),(((2270,2271),(2274,2275)),(2272,2273)))),(1605,((((((((((((2108,(2110,2151)),(2113,(2139,2143))),2134),(2124,2138)),(2114,2136)),(2112,(2123,2147))),(((2115,(2118,2122)),(2116,2126)),2120)),((((((((2109,2111),2119),(2131,2133)),2156),2125),(2152,2161)),2130),2160)),((((2132,2159),(2144,2148)),2140),2146)),((((((2121,2128),(2127,2155)),2141),2153),2154),2142)),((2117,2129),((2135,2145),2137))),2157)))))),(((((((((28,76),(31,34)),748),42),504),((525,(527,530)),945)),(((35,((745,746),1156)),((430,513),769)),((((((((755,756),(758,767)),(757,(((760,766),762),761))),(759,763)),(773,(779,781))),((764,772),765)),(777,784)),961))),(((((((((((((((878,885),892),((880,884),907)),(888,889)),((((879,881),882),(909,922)),890)),898),(((((883,902),(911,923)),(894,903)),915),(887,897))),(((895,(917,(919,942))),(896,916)),905)),((893,(908,910)),(899,900))),(886,891)),901),(913,918)),((904,906),912)),(914,920)),(924,2105))),((((((((((142,153),155),(158,(166,170))),(717,726)),160),161),152),157),1022),(416,((418,1150),1158))))),(((((((50,(((((((((((1055,1057),(1067,(1091,1092))),(1075,1110)),((1056,1076),1061)),((((((((1058,1065),1081),(1074,1083)),((1062,1069),(1078,1101))),(1063,1090)),((((1071,(1094,1098)),(1072,1082)),((1080,1084),1088)),1073)),(1068,(1085,1115))),1064)),(1066,(1086,1089))),(1059,1060)),1070),1079),(1077,1087)),1093)),(((651,654),(656,(662,664))),1138)),((((((487,1131),1116),1118),(647,1132)),1124),((((628,((((1095,1128),(1097,(1102,(1106,1112)))),(1096,(1100,(((1103,(1104,1108)),1117),1119)))),(1099,(1105,1111)))),1113),1107),((1109,1120),1121)))),((((((498,1129),(((510,1134),1137),1126)),749),(506,648)),(((519,653),666),528)),((((((((((((579,587),590),(595,610)),((599,605),(607,611))),((((((580,(584,588)),581),((586,597),589)),((((582,583),585),(593,601)),((594,602),(606,609)))),1611),(591,600))),603),((604,640),608)),((592,633),((596,612),614))),613),598),(617,667)),((((643,658),(((646,655),652),(659,663))),657),(649,1772))))),(((((((((((((482,493),((483,((486,489),502)),488)),(615,618)),(490,616)),620),(491,(512,625))),(496,(619,(623,665)))),1114),622),((621,1123),624)),631),(626,629)),632)),(((((((((((((359,((((360,371),373),(362,378)),370)),((((361,366),((364,369),372)),(363,383)),((374,(((376,392),381),410)),408))),((((365,389),393),(398,400)),(((367,((377,(388,(390,399))),405)),368),(375,((379,386),(384,391)))))),((((380,382),(397,403)),((387,404),401)),(407,411))),(394,406)),(396,429)),385),402),((412,1610),433)),(409,(((413,415),1205),428))),432),((((431,(661,1880)),1799),((((((((((((((((1800,1801),1811),1822),(1807,(1817,1826))),(1812,(1821,(1833,1870)))),(1820,(((1823,1875),1840),1835))),((1809,1849),1818)),(((1802,1810),1803),1813)),((1804,(1819,1836)),(1805,1806))),1808),((1815,1827),(1816,1825))),(1814,(1824,(((1830,(1872,1874)),1837),1831)))),((1828,1829),(1834,1839))),(1832,((((((((((1838,1858),(1844,(1848,1851))),((1850,(1853,(1860,1863))),(1852,1867))),(((1842,1845),((1857,(1871,1877)),1861)),(1855,1868))),(1841,1843)),((1856,(1862,1873)),1865)),(1846,1866)),(1854,((1876,1879),1885))),1878),1864))),((1847,1881),(1859,1869))),(1883,2162))),(857,874))),1203)),(((251,((((((((((((((((438,(439,440)),444),464),((441,475),443)),(445,448)),((446,454),460)),(((451,467),458),(453,456))),((457,463),((465,472),479))),((((452,462),(461,466)),((459,468),(469,470))),((455,477),476))),(449,473)),(((442,450),447),471)),(478,((481,485),507))),((480,515),484)),474),1189),(494,(518,750)))),516),((((((((((((1139,1151),1140),1190),1147),(1148,1191)),(((((1141,1143),1142),1149),1178),1144)),(1146,1153)),1145),1166),((1173,1183),1219)),(1159,1527)),(((1170,1381),1542),(1177,1536)))))),((((((((((((((((((786,788),801),((787,(798,802)),806)),((789,792),(794,(811,813)))),((796,799),((797,(815,822)),803))),((790,820),((791,816),793))),((795,800),(805,812))),826),804),(817,819)),807),(((809,833),(824,827)),(835,1529))),(808,((810,821),(825,829)))),(814,830)),(831,832)),(818,(823,828))),((834,839),845)),(859,860))),(((((((414,1531),1174),(731,1043)),((423,959),1041)),((774,935),((((926,947),933),931),937))),((((((1437,1448),1444),1459),(((1455,1457),1461),(1463,1466))),1464),1460)),(((((((((511,514),524),529),521),(952,957)),(((713,(714,715)),1130),728)),1033),((842,876),949)),1160))),((((((((2,6),29),26),2158),1187),(((1163,1214),1202),(1164,1608))),(1053,(1162,1884))),(437,(1157,1182)))),(944,946)),((1778,2094),1939)),(((327,((((((((((((((((1616,1619),1636),1628),1652),((1649,1666),(1661,1665))),((((1627,(1635,1651)),1638),((1637,(1654,1659)),(1646,1653))),1664)),1644),(1650,1669)),((1629,1632),1633)),((((((1617,1618),1634),(1625,((1626,1656),(1640,1643)))),(1631,1694)),((1623,(1639,((1642,1660),(1655,1657)))),(1624,1630))),(((1620,(1668,1675)),(1621,1622)),((1641,(1645,1647)),1658)))),(1648,1662)),(1667,1695)),1663),((((((((((1670,(1677,(1696,1698))),(((1671,(1678,(1692,1693))),1676),1673)),(1672,(((1686,1705),1697),1701))),((((1674,1682),1687),(1680,1690)),1684)),((1681,(1683,1689)),1691)),1704),1688),((1679,1699),(1685,1700))),1702),1703)),((((((((((((((((1886,1887),(1889,1892)),(1890,1894)),1893),(1898,1912)),(((1891,1900),1899),((1896,(1904,1930)),(1901,((1905,1907),1922))))),((1910,(1919,((1924,1927),(1934,1937)))),(1926,1928))),((1902,1921),1925)),1915),(((1908,1933),1914),(1916,1923))),((1895,1897),1909)),(((1888,1917),1913),((1903,(1911,1918)),1941))),((1906,1935),1938)),((1920,1931),1929)),(1932,1936)),((1942,2214),(((2051,((2056,2097),2090)),((2089,2098),2101)),2066)))),1775)),((((((575,(((1398,1446),1451),((((1440,1450),1443),1441),1442))),1447),1445),955),(((((((((((((1391,1416),1426),(((1392,1393),1403),1396)),((1400,1430),((((1404,1425),(1428,1438)),(1427,1439)),(1405,1413)))),(1406,1419)),((1394,1401),((1397,1402),(((1407,1417),1412),((1409,1453),(1415,1423)))))),1414),(1408,1449)),((1395,1399),1418)),1410),(((1411,(((((1452,(1456,1458)),(1465,(1473,1474))),(1467,1472)),1469),1475)),(1422,1432)),1421)),(1420,1433)),(((1424,1434),(1431,(1435,1436))),1429))),(921,1784))),(868,1454))),(((132,164),(256,(420,421))),((((838,((841,848),((847,851),850))),1787),1754),(((936,962),964),(1383,1795))))),((((((((((179,((227,258),264)),((219,243),222)),244),226),262),((((221,232),((((239,261),257),(242,249)),248)),(238,265)),254)),((((((((((180,203),209),204),(((((((181,(190,(201,(207,215)))),(((184,186),189),(202,(205,214)))),((194,206),(198,200))),(((187,191),195),(188,193))),(((182,196),183),192)),199),(185,197))),210),213),(208,212)),((211,216),217)),233),(((218,236),220),228))),1210),(((((223,229),260),(230,1188)),(224,234)),2150)),((((((225,((((((231,((237,259),255)),(235,240)),(247,253)),((246,250),252)),241),245)),263),((934,967),963)),1785),((571,1545),(572,(1193,(1609,1614))))),((((((((((((((((((531,532),540),((550,551),556)),(537,548)),(539,560)),557),((533,(545,(559,565))),((534,554),541))),(536,542)),(((535,((538,544),543)),546),(547,563))),(553,558)),((552,567),(555,564))),(549,568)),(561,562)),566),(569,570)),573),(577,578)),574)))),((1776,1790),1786)),(((((948,(965,966)),1780),1528),((1755,1758),1761)),2213)),(((((((((((91,100),114),99),((((((92,93),(95,125)),(((96,106),97),118)),((94,(((101,(120,(130,134))),110),(102,(107,119)))),(((103,((115,123),117)),(105,108)),129))),((98,116),(112,113))),(104,109))),111),126),121),122),(127,128)),124),((131,133),154))),1553);
 194: 2 -825950.125 -829423.2855 (0,(((((((((((((((((((((((((((((1,3),13),4),9),(21,40)),((7,15),56)),(((11,(24,36)),(22,2103)),(19,71))),74),(14,62)),312),((64,(((((1122,1127),1133),1125),1136),1135)),1779)),(771,(((((775,785),((871,1186),(875,1179))),(778,1171)),(1175,1549)),(((1035,1051),1548),1185)))),(((((((((69,(1757,1762)),((((((((((((((((1172,1709),((1712,(1720,(1722,1734))),1718)),((((1706,1710),((1707,1711),(1708,(1716,1717)))),((1713,(1714,(1726,1730))),1715)),(1723,(1724,(1727,1752))))),((1728,1729),(1735,1749))),(((1719,(1721,(1736,1738))),(1739,1741)),(1725,1740))),(1737,1744)),1732),1731),1745),(((1733,1743),(1746,1751)),(1742,1783))),1781),1747),(((1777,1791),1797),1789)),1774),(((1756,1771),1782),1766)),((1794,1798),1796))),(1161,(1748,1750))),((((314,(2102,2107)),((783,(1753,1773)),2283)),1765),(576,((((((((((((((((((((((1943,(1944,1974)),1964),1948),1945),(1946,(((((1947,1970),(1950,1960)),(1949,1956)),((1952,(1962,1966)),((((((1953,((1968,1979),2005)),1959),(1958,1983)),(1973,((1980,1985),(1989,2000)))),(1971,1972)),(1954,1969)))),(1951,((1963,1999),1976))))),(1975,1982)),(1955,(1957,1961))),((1965,((1977,1981),1998)),1967)),(1994,2002)),(1978,1986)),((1984,1987),(1993,(2006,2016)))),(2003,2008)),(2010,2019)),1990),2021),(((2004,2015),2011),2012)),(((1988,2018),(1996,(2009,2022))),((1991,(1992,2001)),2007))),(1997,2020)),2014),1995),2017),2013)))),1770),(((((1023,1040),1044),1031),1552),((1152,1537),(1375,1525)))),782),(((((395,1882),(854,869)),2163),1176),968)),(((((((((((1476,1481),1523),1480),((((1477,1503),1497),((1478,1479),(1494,1500))),(((1483,1496),(1484,1486)),(1493,1495)))),(((((((1482,1485),1488),(1512,1540)),1539),1510),(1487,1492)),(1489,1499))),1491),1490),1498),(1504,(1543,1547))),(((((1505,1550),(1516,1518)),1507),(1508,(((1515,1517),1532),(1521,1551)))),1524)),(((((((1501,1538),1509),1502),1514),((1506,(1511,1522)),(1513,1526))),1519),1534)))),((((((((30,(49,((497,((500,(505,1544)),508)),(((733,747),742),737)))),417),79),836),840),2149),((1032,1037),1380)),((52,75),55))),((1192,((1554,2280),((((((2215,(((2216,(((2221,2233),(2227,2228)),((2224,2226),2230))),(2219,2231)),2225)),((2220,2232),(2222,2223))),((2218,2236),2234)),(2237,(((2238,(2239,2241)),2240),2242))),2229),(2217,2235)))),((1546,(((((((((((2164,2165),((2180,(2201,2204)),2181)),(2168,2171)),(2172,2177)),2167),(2169,2178)),(2166,(2170,2176))),(2173,2174)),(2175,(((2207,2209),2208),(2210,2212)))),((2179,2200),(((2202,2203),2206),2205))),((2182,2187),(2183,((((2184,2195),(((2190,2193),2198),((2196,2197),2199))),((2186,2192),((2188,2191),2189))),(2185,2194)))))),2211))),((((499,(503,526)),(((((((((501,509),630),(627,637)),(636,645)),(635,((639,650),641))),638),634),(642,644)),660)),((843,870),846)),(((953,(956,958)),(1167,1198)),(((((((((969,1000),974),((((((((970,984),997),(971,1001)),983),((975,((981,(1002,(((1007,1008),1010),1021))),(985,992))),(978,999))),976),(977,991)),((982,(987,1047)),996))),(986,998)),(((980,(989,(993,1003))),(988,990)),1025)),972),(((973,979),994),995)),1004),1039)))),(((((((((5,1036),((20,85),37)),(((32,((77,80),83)),72),82)),((54,(856,858)),877)),84),((33,((495,517),1045)),((866,954),1027))),(((44,53),68),((89,740),861))),((((12,(66,67)),1370),(((47,720),1016),(((((159,(177,178)),((168,((712,718),724)),169)),(730,((1020,1042),1024))),(716,719)),173))),(((45,(1054,(1165,((((((((1194,1215),((1200,1217),1207)),(((((1196,1216),1204),(1206,1221)),1225),(1201,(1208,1212)))),((((1195,1223),(1209,1218)),(1220,1222)),1199)),(1211,1224)),1197),1555),1213)))),(((((((((((668,669),675),(690,692)),(699,721)),(((((((((670,672),(693,698)),677),(674,676)),((681,694),(689,701))),(688,744)),684),(((671,678),((685,(704,708)),(703,736))),((((680,754),700),686),691))),(((673,695),706),(683,(687,710))))),679),697),(682,((696,705),707))),((702,709),711)),734),1535)),(61,1048)))),(((38,(1168,((1759,1769),(((((2023,2024),2035),(2027,(2039,2065))),(((((((2025,2026),((2029,2059),2034)),((2033,2037),((2040,2047),2044))),(((2028,2031),((2055,2058),2073)),2053)),((2036,((2061,2063),2062)),(2038,(((2043,2048),2050),(2057,2083))))),((((2030,(2049,(2064,(2082,2282)))),((2046,2069),(2052,2054))),2042),2032)),2060)),(2041,2045))))),(741,1940)),(((((855,1763),1792),862),960),(1462,((1764,1788),1793)))))),((((((((((8,1019),1029),(65,425)),426),((((17,776),18),87),(427,(((1005,1018),1030),1049)))),(((16,43),(1154,1181)),((51,70),1767))),(((136,(((((137,144),(151,156)),((139,150),171)),165),140)),143),((424,(((1009,1012),(1011,1017)),1014)),(1006,1013)))),1520),((((((46,1034),(63,176)),(141,(725,(837,852)))),175),((((58,853),(310,1169)),(146,172)),((138,167),(148,1155)))),(((73,1050),135),(1760,1768)))),(((57,((60,422),419)),((145,174),163)),(((((149,((722,1015),739)),162),729),738),723)))),(((((((10,849),((735,753),751)),(((48,930),((770,927),932)),((88,768),(435,1541)))),((((863,(865,951)),940),(928,1605)),873)),(59,((81,950),(523,929)))),(((23,86),147),((90,(867,872)),(864,(1530,1533))))),2279)),(((((((((((((((266,267),271),(272,282)),270),((((((268,(301,303)),273),(276,293)),((269,275),291)),292),(274,((277,(288,302)),(286,296))))),((((278,335),279),(285,(297,298))),((((280,283),300),((287,(295,307)),(289,290))),(281,294)))),(284,308)),(299,((304,309),306))),313),(((((305,347),(350,355)),(317,320)),(((((((311,333),328),324),346),(323,340)),(((((((319,352),351),((((331,334),345),341),(342,357))),((325,338),349)),337),(329,358)),(((321,356),(326,(339,343))),(332,(344,354))))),(((316,322),336),348))),318)),(353,2213)),315),(((((((((((((((1226,1228),1232),(1267,(((1268,1269),1275),(1273,1276)))),(((1237,1243),1250),((1247,1252),1264))),(((((1227,1231),1233),1230),(((1229,1258),1274),(((((((((1263,1277),(1280,1281)),(1282,((1286,1298),(((1288,1300),1290),1295)))),(((1283,1296),1285),(1287,1291))),1301),1284),1299),((1292,1297),1294)),(1289,1293)))),((1242,1253),1271))),(1257,(1270,(1278,1279)))),(1241,1262)),((((1239,1251),(1248,1266)),(1249,1255)),(1259,1272))),(1240,1256)),(1244,1265)),((((1234,1238),(1260,1261)),1235),1236)),1246),1254),1245),((((((2067,(2081,2092)),2076),(((((((((2070,2077),2071),(2075,2087)),2093),2079),(2085,(2086,2099))),(2084,(2095,2096))),2091),2072)),(((2068,2080),2078),(2088,2104))),2074),2106))),(780,((1468,1470),1471))),(((948,((965,966),1780)),1528),(((((((((((((((((1302,1313),1306),(1311,((1312,1348),1321))),1307),(1309,(1331,1363))),((((1303,(1324,1360)),1304),(1322,1330)),((1305,(1308,1327)),(1310,1320)))),(((((1314,(1315,1319)),(1325,1361)),(1316,1326)),(1329,(1333,(1335,1342)))),1317)),(1336,1347)),(((1318,(((1332,(1387,1389)),(1384,1385)),(((1364,1366),1388),(1386,1390)))),(1345,1355)),((((1323,(1344,1374)),1371),(1339,1379)),(1337,(1362,1602))))),(((1338,(1340,1346)),((((1352,1359),1378),1356),((1358,1382),1367))),(1343,1353))),(1350,1369)),((1328,(1341,1349)),1334)),((1351,(1365,1368)),(1354,1357))),(((((((1377,(((1591,2281),1593),1600)),(1572,1615)),(1576,((1582,1590),1585))),((((1556,1578),((1558,1581),(1604,1612))),(1559,1566)),(((((1557,(1564,1607)),1575),1560),(1563,1568)),(((((1561,1570),1589),(((1569,1584),1573),1574)),(((1562,(1577,1579)),1571),1594)),(1565,((1567,1613),(1580,(1595,1601)))))))),(1587,((1588,1598),(1596,1603)))),(1583,1597)),((1586,(1592,1599)),1606))),1376),1372),(((((1755,1758),1761),((((((((((2108,2151),2110),((((((2109,2111),2119),(2131,2133)),(2125,2156)),2134),(2152,2161))),(((((2112,2147),2123),2143),((2113,2114),2124)),(2136,(2138,2139)))),(((2115,((2118,2122),2120)),(2116,2126)),2160)),2130),((((2117,2129),2154),((2135,2145),2137)),(((((2121,2128),(2127,2155)),2141),2153),2142))),2146),((2132,2159),(2144,2148))),2140)),(((((((((((2243,2244),(((2245,2246),2248),2247)),2250),(2249,2252)),((2264,2268),2269)),2251),((((2260,2261),2276),(2262,2263)),2278)),((2253,2256),(((((2254,2255),2258),2259),2257),2265))),(2266,2267)),2277),(((2270,2271),(2274,2275)),(2272,2273)))),2157))))),((((((((((25,39),41),((1046,1052),1184)),(434,925)),78),27),938),(((((((((((142,153),155),(158,(166,170))),(717,726)),160),161),152),157),1022),((((416,1150),1158),418),437)),(1157,1182))),((492,727),(((((732,743),752),(941,943)),1373),(939,(((1026,1038),1028),2100))))),((((((((28,76),(31,34)),748),42),504),(525,(527,530))),(((((35,((745,746),1156)),((430,513),769)),((((((((755,756),(758,767)),((757,766),((760,762),761))),(759,(773,(779,781)))),763),764),(765,772)),(777,784))),945),961)),((((330,844),((((((((((((878,885),892),((880,884),907)),((((((879,881),882),897),887),890),(888,889))),(((886,903),898),(((893,(908,910)),(899,900)),((((895,(917,(919,942))),(896,916)),(913,918)),901)))),((902,911),922)),915),(((904,912),906),905)),(883,(894,909))),914),(920,923)),891)),(924,2105)),436)))),(((((((((50,(((((((((((1055,1057),1110),((1075,1092),1091)),(((1056,1076),1066),1061)),1067),((((((((1058,1065),1081),(1074,1083)),((1062,1069),(1078,1101))),(1063,1090)),((1064,1073),(((1071,(1094,1098)),(1072,1082)),((1080,1084),1088)))),(1068,(1085,1115))),(1086,1089))),(1059,1060)),1070),1079),(1077,1087)),1093)),(((651,654),(656,(662,664))),1138)),((((((487,1131),1116),1118),(647,1132)),1124),((((628,(((((1095,1128),1097),(1102,(1106,1112))),(1096,(1100,((1103,1119),((1104,1108),1117))))),(1099,(1105,1111)))),1113),1107),((1109,1120),1121)))),((((((498,1129),(((510,1134),1137),1126)),749),(506,648)),(((519,653),528),666)),((((643,658),(((646,655),652),(659,663))),657),(649,1772)))),(((((((((((((482,493),((483,((486,489),502)),488)),(615,618)),(616,620)),619),((490,((491,665),(512,625))),496)),622),(623,1114)),((621,1123),624)),631),(626,629)),632),((((((((((((579,587),590),(595,610)),((((((((580,(584,588)),581),589),(586,597)),((591,1611),607)),(((582,583),585),(593,601))),((594,602),(606,609))),611)),((599,605),603)),600),((604,608),640)),((592,633),((596,612),614))),(598,667)),613),617),1203))),516),((((((431,1880),661),1799),(((((((((((((((1800,1801),1811),1822),((1807,(1817,1826)),(1812,(1821,(1833,1870))))),(1820,(((1823,1875),1840),1835))),((1809,1849),1818)),(((1802,1810),1803),1813)),((1804,(1819,1836)),(1805,1806))),1808),((1815,1827),(1816,1825))),((1814,1824),(((1830,(1872,1874)),1837),1831))),((1828,1829),(1834,1839))),(1832,((((((((((((1838,1858),(1844,(1848,1851))),((((1850,(1853,(1860,1863))),1861),(1852,1867)),(1857,(1871,1877)))),1842),(1845,1855)),((1841,1843),1868)),((1862,1873),1865)),1856),(1846,1866)),(1854,((1876,1879),1885))),1878),1864))),((1847,1881),(1859,1869))),(1883,2162))),1189),((((((((((((1139,1151),1140),1190),((1145,1147),(1148,1191))),(((((1141,1143),1142),1149),1178),1144)),(1146,1153)),1166),1173),1183),(1159,1527)),(((1170,1381),(1177,1536)),1542)),1219))),(251,(((((((((((((((438,(439,440)),444),464),((441,475),443)),(445,448)),((446,454),460)),(((451,467),458),(453,456))),(457,463)),(((455,477),476),((465,472),479))),((((452,466),461),462),((459,468),(469,470)))),((((442,450),447),471),449)),((478,((481,485),507)),((480,515),484))),473),474),(494,(518,750))))),((((((((((((((((((359,362),(((360,371),378),373)),370),((361,366),((364,369),372))),(((363,410),383),408)),(374,((376,392),381))),((((365,389),393),(398,400)),(((367,((377,(388,(390,399))),405)),368),(375,((379,386),(384,391)))))),(394,406)),((((380,382),(397,403)),((387,404),401)),(407,411))),(396,429)),385),402),((412,1610),433)),(409,((413,415),428))),(432,1205)),(520,522)),((((((((((((((((((786,788),801),((789,792),(794,(811,813)))),((787,(798,802)),806)),((796,799),((797,(815,822)),803))),((790,791),(793,816))),((795,800),(805,812))),(820,826)),804),(817,819)),807),((809,833),(824,(827,1529)))),(((808,(821,825)),829),(810,835))),(814,830)),(831,832)),(818,(823,828))),((834,839),845)),(859,860))),(857,874)))),1180),(((((((414,1174),1531),(731,1043)),((423,959),1041)),(((842,1033),876),949)),(774,(((((((926,(933,947)),931),937),935),((((((1437,1448),1444),1459),(1460,1464)),((1455,1457),1461)),(1463,1466))),(1053,(1163,((1164,1608),1202)))),1214))),((((((((511,514),524),529),521),(952,957)),(1160,(1162,1884))),(944,946)),(((713,(714,715)),1130),728)))),((((((2,6),29),26),2158),1187),((1778,2094),1939))),((((327,(((((((1616,1619),1636),1628),(((((((((((((1617,1618),1634),((((1623,(1642,1660)),((1639,1694),(1655,1657))),(1624,1630)),1631)),(((1620,(1668,1675)),(1621,1622)),((1641,(1645,1647)),1658))),(1625,((1626,1643),(1640,1656)))),((1648,1662),(1663,1695))),(1629,1632)),(1650,1669)),(1633,1644)),(((1661,1665),1666),1664)),(1637,(((1646,1653),(1654,1659)),1649))),((1627,(1635,1651)),1638)),1652)),1667),((((((((1670,(1677,((((1686,1705),1697),1701),(1696,1698)))),(((1671,(1678,(1692,1693))),1676),1673)),1672),((((1674,1682),1687),(1680,1690)),1684)),((1681,(1683,1689)),1691)),1704),1688),(((1679,1699),1703),((1685,1700),1702)))),(((((((((((((((((1886,1887),(1889,1892)),1890),1893),1894),(1898,1912)),(1902,(1915,1921))),(((1891,1900),1899),((1896,(1904,1930)),(1901,((1905,1907),1922))))),(1910,(1926,1928))),((1916,1923),(1919,((1924,1927),(1934,1937))))),((1908,1933),(1914,1925))),((((1888,1917),1913),(((1903,1918),1911),1941)),((1895,1897),1909))),((1906,1935),1938)),(1920,(1929,1942))),1931),(1932,1936)),((((2051,(((2056,2097),2090),(2089,2098))),2101),2066),2214)))),1775),(((((575,955),(((((1398,1446),1451),((((1440,1450),1443),1441),1442)),1447),1445)),((((((((((((1391,1416),1426),(((1392,1393),1403),1396)),((((1404,1425),(1428,1438)),(1427,(1430,1439))),(1405,1413))),(1406,1419)),(1394,(1401,((1409,1453),(1415,1423))))),((1397,1402),(1400,((1407,1417),1412)))),(1408,1414)),(((1395,1399),(1418,1449)),1410)),((1411,(((((1452,(1456,1458)),(1465,(1473,1474))),(1467,1472)),1469),1475)),(1422,1432))),((1420,1433),1421)),(((1424,1434),(1431,(1435,1436))),1429))),(921,1784)),868)),1454)),(((((((((((179,((227,258),264)),((219,243),222)),(226,262)),244),1210),((((221,(242,249)),(232,((239,248),((257,261),265)))),238),254)),((((((((((180,203),209),204),((((((181,(190,(201,(207,215)))),194),(((184,186),189),((205,214),206))),((((((182,196),183),192),199),(198,200)),(((187,191),195),(188,193)))),202),(185,197))),210),((208,212),213)),((211,216),217)),233),(((218,236),220),228)),((((((((((((((((531,532),(550,551)),540),((533,545),((((534,554),541),539),(556,560)))),(536,(((537,548),557),(542,(559,565))))),(((535,((538,544),543)),546),(547,563))),(553,558)),((552,567),555)),((549,568),564)),(561,562)),566),(569,570)),573),(577,578)),574),572))),((1776,1790),(1785,1786))),(((((223,229),260),((230,1188),234)),2150),224)),(((225,((((((((231,(237,255)),250),((235,259),240)),((252,263),253)),246),247),241),245)),(571,(934,(963,967)))),((1193,(1609,1614)),1545))),(256,(420,421)))),((132,164),(((((838,((((841,1787),848),850),(847,851))),1754),1795),1383),((936,962),964)))),(((((((((91,100),114),((((((92,95),(93,(((96,106),97),118))),(112,(116,125))),((94,((101,110),((102,(120,(130,134))),(107,119)))),((103,((115,123),117)),(105,108)))),(((98,99),(109,111)),(104,113))),129)),126),121),122),124),(127,128)),((131,133),154))),1553);
 195: 2 -857888.0625 -829418.2842 (0,(((((((((((((((((((((((((((((1,3),13),4),9),(21,40)),((7,15),56)),(((11,(24,36)),(22,2103)),(19,71))),74),(14,62)),312),((64,(((((1122,1127),1133),1125),1136),1135)),1779)),(771,((((((775,785),(778,1171)),(875,1179)),(871,1186)),(1175,1549)),(((1035,1051),1548),1185)))),(((((((((69,(1757,1762)),((((((((((((((((1172,1709),((1712,(1720,(1722,1734))),1718)),((((1706,1710),((1707,1711),(1708,(1716,1717)))),((1713,(1714,(1726,1730))),1715)),(1723,(1724,(1727,1752))))),((1728,1729),(1735,1749))),(((1719,(1721,(1736,1738))),(1739,1741)),(1725,1740))),(1737,1744)),1732),1731),1745),(((1733,1743),(1746,1751)),(1742,1783))),1781),1747),(((1777,1791),1797),1789)),1774),(((1756,1771),1782),1766)),((1794,1798),1796))),(1161,(1748,1750))),((((314,(2102,2107)),((783,(1753,1773)),2283)),1765),(576,((((((((((((((((((((((1943,(1944,1974)),1964),1948),1945),(1946,(((((1947,1970),(1950,1960)),(1949,1956)),((1952,(1962,1966)),((((((1953,((1968,1979),2005)),1959),(1958,1983)),(1973,((1980,1985),(1989,2000)))),(1971,1972)),(1954,1969)))),(1951,((1963,1999),1976))))),(1975,1982)),(1955,(1957,1961))),((1965,((1977,1981),1998)),1967)),(1994,2002)),(1978,1986)),((1984,1987),(1993,(2006,2016)))),(2003,2008)),(2010,2019)),1990),2021),(((2004,2015),2011),2012)),(((1988,2018),(1996,(2009,2022))),((1991,(1992,2001)),2007))),(1997,2020)),2014),1995),2017),2013)))),1770),(((((1023,1040),1044),1031),1552),((1152,1537),(1375,1525)))),782),((((395,1882),((854,869),2163)),1176),968)),(((((((((((1476,1481),1523),1480),((((1477,1503),1497),((1478,1479),(1494,1500))),(((1483,1496),(1484,1486)),(1493,1495)))),(((((((1482,1485),1488),(1512,1540)),1539),1510),(1487,1492)),(1489,1499))),1491),1490),1498),(1504,(1543,1547))),(((((1505,1550),(1516,1518)),1507),(1508,(((1515,1517),1532),(1521,1551)))),1524)),(((((((1501,1538),1509),1502),1514),((1506,(1511,1522)),(1513,1526))),1519),1534)))),((((((((30,(49,((497,((500,(505,1544)),508)),(((733,747),742),737)))),417),79),836),840),2149),((1032,1037),1380)),((52,75),55))),((1192,((1554,2280),((((((2215,(((2216,(((2221,2233),(2227,2228)),((2224,2226),2230))),(2219,2231)),2225)),((2220,2232),(2222,2223))),((2218,2236),2234)),(2237,(((2238,(2239,2241)),2240),2242))),2229),(2217,2235)))),((1546,(((((((((((2164,2165),((2180,(2201,2204)),2181)),(2168,2171)),(2172,2177)),2167),(2169,2178)),(2166,(2170,2176))),(2173,2174)),(2175,(((2207,2209),2208),(2210,2212)))),((2179,2200),(((2202,2203),2206),2205))),((2182,2187),(2183,((((2184,2195),(((2190,2193),2198),((2196,2197),2199))),((2186,2192),((2188,2191),2189))),(2185,2194)))))),2211))),((((499,(503,526)),(((((((((501,509),630),(627,637)),(636,645)),(635,((639,650),641))),638),634),(642,644)),660)),((843,870),846)),(((953,(956,958)),(1167,1198)),(((((((((969,1000),974),((((((((970,984),997),(971,1001)),983),((975,((981,(1002,(((1007,1008),1010),1021))),(985,992))),(978,999))),976),(977,991)),((982,(987,1047)),996))),(986,998)),(((980,(989,(993,1003))),(988,990)),1025)),972),(((973,979),994),995)),1004),1039)))),(((((((((5,1036),((20,85),37)),(((32,((77,80),83)),72),82)),((54,(856,858)),877)),84),((33,((495,517),1045)),((866,954),1027))),(((44,53),68),((89,740),861))),((((12,(66,67)),1370),(((47,720),1016),(((((159,(177,178)),((168,((712,718),724)),169)),(730,((1020,1042),1024))),(716,719)),173))),(((45,(1054,(1165,((((((((1194,1215),((1200,1217),1207)),(((((1196,1216),1204),(1206,1221)),1225),(1201,(1208,1212)))),((((1195,1223),(1209,1218)),(1220,1222)),1199)),(1211,1224)),1197),1555),1213)))),(((((((((((668,669),675),(690,692)),(699,721)),(((((((((670,672),(693,698)),677),(674,676)),((681,694),(689,701))),(688,744)),684),(((671,678),((685,(704,708)),(703,736))),((((680,754),700),686),691))),(((673,695),706),(683,(687,710))))),679),697),(682,((696,705),707))),((702,709),711)),734),1535)),(61,1048)))),(((38,(1168,((1759,1769),(((((2023,2024),2035),(2027,(2039,2065))),(((((((2025,2026),((2029,2059),2034)),((2033,2037),((2040,2047),2044))),(((2028,2031),((2055,2058),2073)),2053)),((2036,((2061,2063),2062)),(2038,(((2043,2048),2050),(2057,2083))))),((((2030,(2049,(2064,(2082,2282)))),((2046,2069),(2052,2054))),2042),2032)),2060)),(2041,2045))))),(741,1940)),(((((855,1763),1792),862),960),(1462,((1764,1788),1793)))))),((((((((((8,1019),1029),(65,425)),426),((((17,776),18),87),(427,(((1005,1018),1030),1049)))),(((16,43),(1154,1181)),((51,70),1767))),(((136,(((((137,144),(151,156)),((139,150),171)),165),140)),143),((424,(((1009,1012),(1011,1017)),1014)),(1006,1013)))),1520),((((((46,1034),(63,176)),(141,(725,(837,852)))),175),((((58,853),(310,1169)),(146,172)),((138,167),(148,1155)))),(((73,1050),135),(1760,1768)))),(((57,((60,422),419)),((145,174),163)),(((((149,((722,1015),739)),162),729),738),723)))),(((((((10,849),((735,753),751)),(((48,930),((770,927),932)),((88,768),(435,1541)))),((((863,(865,951)),940),(928,1605)),873)),(59,((81,950),(523,929)))),(((23,86),147),((90,(867,872)),(864,(1530,1533))))),2279)),(((((((((((((266,267),271),(272,282)),270),((((((268,(301,303)),273),(276,293)),((269,275),291)),292),(274,((277,(288,302)),(286,296))))),((((278,335),279),(285,(297,298))),((((280,283),300),((287,(295,307)),(289,290))),(281,294)))),(284,308)),(299,((304,309),306))),((((((305,347),(350,355)),(317,320)),(((((((311,333),328),324),346),(323,340)),(((((((319,352),351),((((331,334),345),341),(342,357))),((325,338),349)),337),(329,358)),(((321,356),(326,(339,343))),(332,(344,354))))),(((316,322),336),348))),318),313)),(315,(353,2213))),(((((((((((((((1226,1228),1232),(1267,(((1268,1269),1275),(1273,1276)))),(((1237,1243),1250),((1247,1252),1264))),(((((1227,1231),1233),1230),(((1229,1258),1274),(((((((((1263,1277),(1280,1281)),(1282,((1286,1298),(((1288,1300),1290),1295)))),(((1283,1296),1285),(1287,1291))),1301),1284),1299),((1292,1297),1294)),(1289,1293)))),((1242,1253),1271))),(1257,(1270,(1278,1279)))),(1241,1262)),((((1239,1251),(1248,1266)),(1249,1255)),(1259,1272))),(1240,1256)),(1244,1265)),((((1234,1238),(1260,1261)),1235),1236)),1246),1254),1245),((((((2067,(2081,2092)),2076),(((((((((2070,2077),2071),(2075,2087)),2093),2079),(2085,(2086,2099))),(2084,(2095,2096))),2091),2072)),(((2068,2080),2078),(2088,2104))),2074),2106))),(780,((1468,1470),1471))),(((948,((965,966),1780)),1528),(((((((((((((((((1302,1313),1306),(1311,((1312,1348),1321))),1307),(1309,(1331,1363))),((((1303,(1324,1360)),1304),(1322,1330)),((1305,(1308,1327)),(1310,1320)))),(((((1314,(1315,1319)),(1325,1361)),(1316,1326)),(1329,(1333,(1335,1342)))),1317)),(1336,1347)),(((1318,(((1332,(1387,1389)),(1384,1385)),(((1364,1366),1388),(1386,1390)))),(1345,1355)),((((1323,(1344,1374)),1371),(1339,1379)),(1337,(1362,1602))))),(((1338,(1340,1346)),((((1352,1359),1378),1356),((1358,1382),1367))),(1343,1353))),(1350,1369)),((1328,(1341,1349)),1334)),((1351,(1365,1368)),(1354,1357))),(((((((1377,(((1591,2281),1593),1600)),(1572,1615)),(1576,((1582,1590),1585))),((((1556,1578),((1558,1581),(1604,1612))),(1559,1566)),(((((1557,(1564,1607)),1575),1560),(1563,1568)),(((((1561,1570),1589),(((1569,1584),1573),1574)),(((1562,(1577,1579)),1571),1594)),(1565,((1567,1613),(1580,(1595,1601)))))))),(1587,((1588,1598),(1596,1603)))),(1583,1597)),((1586,(1592,1599)),1606))),1376),1372),(((((1755,1758),1761),((((((((((2108,2151),2110),((((((2109,2111),2119),(2131,2133)),(2125,2156)),2134),(2152,2161))),(((((2112,2147),2123),2143),((2113,2114),2124)),(2136,(2138,2139)))),(((2115,((2118,2122),2120)),(2116,2126)),2160)),2130),((((2117,2129),2154),((2135,2145),2137)),(((((2121,2128),(2127,2155)),2141),2153),2142))),2146),((2132,2159),(2144,2148))),2140)),(((((((((((2243,2244),(((2245,2246),2248),2247)),2250),(2249,2252)),((2264,2268),2269)),2251),((((2260,2261),2276),(2262,2263)),2278)),((2253,2256),(((((2254,2255),2258),2259),2257),2265))),(2266,2267)),2277),(((2270,2271),(2274,2275)),(2272,2273)))),2157))))),((((((((((25,39),41),((1046,1052),1184)),(434,925)),78),27),938),(((((((((((142,153),155),(158,(166,170))),(717,726)),160),161),152),157),1022),((((416,1150),1158),418),437)),(1157,1182))),((492,727),(((((732,743),752),(941,943)),1373),(939,(((1026,1038),1028),2100))))),((((((((28,76),(31,34)),748),42),504),(525,(527,530))),(((((35,((745,746),1156)),((430,513),769)),((((((((755,756),(758,767)),((757,766),((760,762),761))),(759,(773,(779,781)))),763),764),(765,772)),(777,784))),945),961)),((((330,844),((((((((((((878,885),892),((880,884),907)),((((((879,881),882),897),887),890),(888,889))),(((886,903),898),(((893,(908,910)),(899,900)),((((895,(917,(919,942))),(896,916)),(913,918)),901)))),((902,911),922)),915),(((904,912),906),905)),(883,(894,909))),914),(920,923)),891)),(924,2105)),436)))),(((((((((50,(((((((((((1055,1057),1110),((1075,1092),1091)),(((1056,1076),1066),1061)),1067),((((((((1058,1065),1081),(1074,1083)),((1062,1069),(1078,1101))),(1063,1090)),((1064,1073),(((1071,(1094,1098)),(1072,1082)),((1080,1084),1088)))),(1068,(1085,1115))),(1086,1089))),(1059,1060)),1070),1079),(1077,1087)),1093)),(((651,654),(656,(662,664))),1138)),((((((487,1131),1116),1118),(647,1132)),1124),((((628,(((((1095,1128),1097),(1102,(1106,1112))),(1096,(1100,((1103,1119),((1104,1108),1117))))),(1099,(1105,1111)))),1113),1107),((1109,1120),1121)))),((((((498,1129),(((510,1134),1137),1126)),749),(506,648)),(((519,653),528),666)),((((643,658),(((646,655),652),(659,663))),657),(649,1772)))),(((((((((((((482,493),((483,((486,489),502)),488)),(615,618)),(616,620)),619),((490,((491,665),(512,625))),496)),622),(623,1114)),((621,1123),624)),631),(626,629)),632),((((((((((((579,587),590),(595,610)),((((((((580,(584,588)),581),589),(586,597)),((591,1611),607)),(((582,583),585),(593,601))),((594,602),(606,609))),611)),((599,605),603)),600),((604,608),640)),((592,633),((596,612),614))),(598,667)),613),617),1203))),516),((((((431,1880),661),1799),(((((((((((((((1800,1801),1811),1822),((1807,(1817,1826)),(1812,(1821,(1833,1870))))),(1820,(((1823,1875),1840),1835))),((1809,1849),1818)),(((1802,1810),1803),1813)),((1804,(1819,1836)),(1805,1806))),1808),((1815,1827),(1816,1825))),((1814,1824),(((1830,(1872,1874)),1837),1831))),((1828,1829),(1834,1839))),(1832,((((((((((((1838,1858),(1844,(1848,1851))),((((1850,(1853,(1860,1863))),1861),(1852,1867)),(1857,(1871,1877)))),1842),(1845,1855)),((1841,1843),1868)),((1862,1873),1865)),1856),(1846,1866)),(1854,((1876,1879),1885))),1878),1864))),((1847,1881),(1859,1869))),(1883,2162))),1189),((((((((((((1139,1151),1140),1190),((1145,1147),(1148,1191))),(((((1141,1143),1142),1149),1178),1144)),(1146,1153)),1166),1173),1183),(1159,1527)),(((1170,1381),(1177,1536)),1542)),1219))),(251,(((((((((((((((438,(439,440)),444),464),((441,475),443)),(445,448)),((446,454),460)),(((451,467),458),(453,456))),(457,463)),(((455,477),476),((465,472),479))),((((452,466),461),462),((459,468),(469,470)))),((((442,450),447),471),449)),((478,((481,485),507)),((480,515),484))),473),474),(494,(518,750))))),((((((((((((((((((359,362),(((360,371),378),373)),370),((361,366),((364,369),372))),(((363,410),383),408)),(374,((376,392),381))),((((365,389),393),(398,400)),(((367,((377,(388,(390,399))),405)),368),(375,((379,386),(384,391)))))),(394,406)),((((380,382),(397,403)),((387,404),401)),(407,411))),(396,429)),385),402),((412,1610),433)),(409,((413,415),428))),(432,1205)),(520,522)),((((((((((((((((((786,788),801),((789,792),(794,(811,813)))),((787,(798,802)),806)),((796,799),((797,(815,822)),803))),((790,791),(793,816))),((795,800),(805,812))),(820,826)),804),(817,819)),807),((809,833),(824,(827,1529)))),(((808,(821,825)),829),(810,835))),(814,830)),(831,832)),(818,(823,828))),((834,839),845)),(859,860))),(857,874)))),1180),(((((((414,1174),1531),(731,1043)),((423,959),1041)),(((842,1033),876),949)),(774,((((((926,(933,947)),931),937),935),((((((1437,1448),1444),1459),(1460,1464)),((1455,1457),1461)),(1463,1466))),((1053,(1163,((1164,1608),1202))),1214)))),((((((((511,514),524),529),521),(952,957)),(1160,(1162,1884))),(944,946)),(((713,(714,715)),1130),728)))),((((((2,6),29),26),2158),1187),((1778,2094),1939))),((((327,(((((((1616,1619),1636),1628),(((((((((((((1617,1618),1634),((((1623,(1642,1660)),((1639,1694),(1655,1657))),(1624,1630)),1631)),(((1620,(1668,1675)),(1621,1622)),((1641,(1645,1647)),1658))),(1625,((1626,1643),(1640,1656)))),((1648,1662),(1663,1695))),(1629,1632)),(1650,1669)),(1633,1644)),(((1661,1665),1666),1664)),(1637,(((1646,1653),(1654,1659)),1649))),((1627,(1635,1651)),1638)),1652)),1667),((((((((1670,(1677,((((1686,1705),1697),1701),(1696,1698)))),(((1671,(1678,(1692,1693))),1676),1673)),1672),((((1674,1682),1687),(1680,1690)),1684)),((1681,(1683,1689)),1691)),1704),1688),(((1679,1699),1703),((1685,1700),1702)))),(((((((((((((((((1886,1887),(1889,1892)),1890),1893),1894),(1898,1912)),(1902,(1915,1921))),(((1891,1900),1899),((1896,(1904,1930)),(1901,((1905,1907),1922))))),(1910,(1926,1928))),((1916,1923),(1919,((1924,1927),(1934,1937))))),((1908,1933),(1914,1925))),((((1888,1917),1913),(((1903,1918),1911),1941)),((1895,1897),1909))),((1906,1935),1938)),(1920,(1929,1942))),1931),(1932,1936)),((((2051,(((2056,2097),2090),(2089,2098))),2101),2066),2214)))),1775),(((((575,955),(((((1398,1446),1451),((((1440,1450),1443),1441),1442)),1447),1445)),((((((((((((1391,1416),1426),(((1392,1393),1403),1396)),((((1404,1425),(1428,1438)),(1427,(1430,1439))),(1405,1413))),(1406,1419)),(1394,(1401,((1409,1453),(1415,1423))))),((1397,1402),(1400,((1407,1417),1412)))),(1408,1414)),(((1395,1399),(1418,1449)),1410)),((1411,(((((1452,(1456,1458)),(1465,(1473,1474))),(1467,1472)),1469),1475)),(1422,1432))),((1420,1433),1421)),(((1424,1434),(1431,(1435,1436))),1429))),(921,1784)),868)),1454)),(((((((((((179,((227,258),264)),((219,243),222)),(226,262)),244),1210),((((221,(242,249)),(232,((239,248),((257,261),265)))),238),254)),((1776,1790),(1785,1786))),((((((((((180,203),209),204),((((((181,(190,(201,(207,215)))),194),(((184,186),189),((205,214),206))),((((((182,196),183),192),199),(198,200)),(((187,191),195),(188,193)))),202),(185,197))),210),((208,212),213)),((211,216),217)),233),(((218,236),220),228)),((((((((((((((((531,532),(550,551)),540),((533,545),((((534,554),541),539),(556,560)))),(536,(((537,548),557),(542,(559,565))))),(((535,((538,544),543)),546),(547,563))),(553,558)),((552,567),555)),((549,568),564)),(561,562)),566),(569,570)),573),(577,578)),574),572))),(((((223,229),260),((230,1188),234)),2150),224)),(((225,((((((((231,(237,255)),250),((235,259),240)),((252,263),253)),246),247),241),245)),(571,(934,(963,967)))),((1193,(1609,1614)),1545))),(256,(420,421)))),((132,164),(((((838,((((841,1787),848),850),(847,851))),1754),1795),1383),((936,962),964)))),(((((((((91,100),114),((((((92,95),(93,(((96,106),97),118))),(112,(116,125))),((94,((101,110),((102,(120,(130,134))),(107,119)))),((103,((115,123),117)),(105,108)))),(((98,99),(109,111)),(104,113))),129)),126),121),122),124),(127,128)),((131,133),154))),1553);
 196: 1 -805841.3125 -829419.0898 (0,((((((((((((((((((((((((((((((1,3),13),4),9),(21,40)),((7,15),56)),((((11,2103),(24,36)),22),74)),(19,71)),(14,62)),(75,312)),(64,((((((1122,1127),1133),1125),1136),1135),1779))),(52,(55,((778,1171),1175)))),((((775,785),1549),(871,((875,1179),1186))),1185)),(((((((((((((((1476,1481),1523),1480),1495),(((((1477,1503),1497),1493),((1478,1479),(1494,1500))),((1483,1496),(1484,1486)))),((((((1482,1485),1488),(1512,1540)),1487),(1489,(1492,1539))),1510)),1499),1491),1490),(1498,1543)),1504),(((((1505,1550),(1516,1518)),1507),(1508,(((1515,1517),1532),(1521,1551)))),1524)),((((((1501,1509),1514),(1502,((1511,1538),1522))),(1506,(1513,1526))),1519),1534)),1547),2211)),(((((69,(1375,1525)),(((((1023,1040),1044),1152),1031),1161)),(((((314,(2102,2107)),((783,(1753,1773)),2283)),(1765,1770)),(((((((((((((((((((1172,1712),(1720,(1722,1734))),1718),1709),(((1706,1710),((1707,(1711,1715)),(1708,(1716,1717)))),(1713,(1714,(1726,1730))))),((1723,1724),(1727,1735))),(((1728,1752),1729),1749)),((1725,1740),(1737,1744))),((1719,(1721,(1736,1738))),(1739,1741))),(1731,1745)),1732),(((1733,1743),(1746,1751)),1742)),(1747,1783)),1781),((1766,(1774,1782)),(((1777,1791),1797),1789))),1757),((1756,1771),(1794,(1796,1798)))),1762),(1748,1750))),(576,((((((((((((((((1943,(1944,1974)),1964),1948),1945),(1946,(((((1947,1970),(1950,1960)),(1949,1956)),(((1952,(((((1953,(1959,((1968,1979),(1983,2005)))),1958),(1973,((1980,1985),1989))),2000),(1971,1972))),(1954,1969)),(1962,1966))),(1951,((1963,1999),1976))))),(1955,(1957,1961))),1982),((1965,((1977,1981),1998)),1967)),1978),((1986,2010),(1994,2002))),(1975,1993)),1990),(((2003,2008),2016),2019)),(1987,((((((1988,((1996,(2009,2022)),(2007,2018))),(1995,2014)),((1991,(1992,2001)),(1997,2020))),(((2004,2015),2011),2012)),(2013,2017)),2021))),1984),2006)))),782),((((395,1537),1882),968),(((854,869),1176),2163)))),((((((((((30,(49,((497,((500,505),(508,1544))),(((733,747),742),737)))),417),79),836),840),2149),((1032,1037),1380)),(771,((1035,1051),1548))),(1552,((1554,(2217,2235)),(((((((((2215,(((2224,2226),2230),2233)),2216),(2221,(2227,2228))),(2219,2231)),2225),(((2218,2236),2222),((2220,2232),2223))),2234),(2237,(((2238,(2239,2241)),2240),2242))),2229)))),(((953,956),(958,(1167,1198))),((((((((((969,1000),974),((((((970,984),997),(971,1001)),983),((975,((981,(1002,(((1007,1008),1010),1021))),(985,992))),(978,999))),(976,((977,991),(982,996))))),(986,998)),(972,((980,(988,990)),(989,(993,1003))))),987),(((973,979),994),995)),1004),(1025,1047)),1039)))),((499,(503,526)),((((((((((501,509),630),((627,637),645)),((639,650),641)),636),634),638),635),(642,644)),660))),(((((((12,((44,53),68)),61),66),(67,1370)),((45,(1054,(1165,(((((((((1194,1215),(1211,1212)),1555),(((((((1196,1216),1204),1225),1206),1221),((1200,1208),1201)),(1207,1217))),1199),((1195,1224),1220)),(((1209,1218),1223),1222)),1197),1213)))),(((((((((((668,669),675),(690,692)),683),((673,(699,721)),706)),((((((((((670,672),693),(677,698)),(689,701)),(681,694)),(674,676)),688),(((680,754),(686,(691,700))),(((685,704),(703,736)),(695,708)))),((671,678),(684,744))),(687,710))),679),697),(682,((696,705),707))),((702,709),711)),734))),(1048,1535)),(((38,((1759,1769),(((((2023,2024),2035),(2027,(2039,2065))),(((((((2025,2026),((2029,2059),2034)),(((2028,(2055,2058)),(2031,2073)),((2040,2047),2044))),((2033,2037),2057)),((2036,2062),((2038,((2043,2048),2050)),(2053,(2061,2063))))),(((2030,(2049,(((2064,2082),2282),2069))),((2042,2083),(2046,(2052,2054)))),2032)),2060)),(2041,2045)))),(741,(1168,1940))),(((((855,1763),1792),862),960),(1462,((1764,1788),1793)))))),((((((((5,84),1036),(82,(856,858))),(32,((77,80),83))),(54,877)),(((20,85),37),72)),(((((((((8,1019),1029),(65,425)),426),((((17,776),18),87),((427,((1005,1018),1049)),1030))),(((51,(70,1767)),1520),((((136,(((139,150),171),156)),((137,144),((140,165),151))),143),((424,(((1009,1012),(1011,1017)),1014)),(1006,1013))))),((((((46,(63,176)),(((58,853),1169),((146,172),310))),1155),(((141,(725,(837,852))),1034),175)),((138,167),148)),(((73,(135,1050)),(1760,1768)),(1154,1181)))),((((16,43),(33,((495,517),1045))),((866,954),1027)),(((47,720),1016),(((((159,(177,178)),173),((168,((712,718),724)),169)),(730,((1020,1042),1024))),(716,719))))),((89,740),861))),1192)),(((57,((60,422),419)),((145,174),163)),(((149,((722,1015),739)),((162,738),729)),723))),((((((((10,((735,753),751)),(((48,930),(435,1541)),(88,(768,((770,927),932))))),59),((((843,870),846),849),873)),((863,940),(((865,951),1605),928))),((((23,86),147),((90,(867,872)),((864,(1530,1533)),2157))),((81,950),(523,929)))),2279),(((((((((((25,39),41),(1046,1052)),(434,925)),(1157,1182)),((((((((((142,153),155),(158,(166,170))),160),(717,726)),161),152),157),1022),((416,((418,1150),1158)),(437,1184)))),2105),(((((27,1373),78),492),727),((((732,743),752),(941,943)),(938,(939,(((1026,1038),1028),2100)))))),(((((((((28,76),(31,34)),748),42),504),(525,(527,530))),(((((35,((745,746),1156)),((430,513),769)),(((((((((755,756),(758,767)),773),757),(((760,766),(762,(779,781))),761)),759),763),((764,772),765)),(777,784))),945),961)),(330,(948,((965,966),1780)))),((436,844),((((((((((((878,885),892),((880,884),907)),(((((879,881),882),888),889),(887,890))),(((886,903),922),(898,910))),((891,897),((893,908),(899,900)))),((894,909),915)),((883,902),(911,923))),(((904,912),906),905)),(((895,(917,(919,942))),(896,916)),(901,(913,918)))),(914,920)),924)))),1528),((((((((((((266,267),271),(272,282)),(270,302)),(((((((268,(301,303)),273),(276,293)),((269,275),291)),292),(((274,277),(286,296)),288)),308)),((((278,279),335),(285,(297,298))),((((280,283),300),((287,(295,307)),(289,290))),(281,294)))),284),(299,((304,309),306))),(((((305,347),(350,355)),((((((((311,333),328),324),346),(323,340)),(((((319,((((331,334),341),345),352)),(((325,349),338),(342,357))),(337,351)),(329,358)),((321,(326,(339,343))),((332,354),(344,356))))),(((316,322),336),348)),(317,320))),318),313)),((353,(((((((2067,(2081,2092)),2076),2074),(((2068,2080),2078),(2088,2104))),2072),((((((((2070,2077),2071),(2075,2087)),2093),2079),(2085,(2086,2099))),(2084,(2095,2096))),2091)),2106)),(((((((((((((((1226,1232),1228),((1237,1243),1250)),(((1247,1252),(1264,(1268,1269))),((1267,1275),(1273,1276)))),((((1227,1231),1233),1230),(((1229,1258),1274),(((((((((((1263,1277),(1280,1281)),1298),(1282,(1286,1295))),((1288,1300),1290)),(((1283,1296),1285),(1287,1291))),1301),1284),1299),((1292,1297),1294)),(1289,1293))))),((1241,((1257,(1270,(1278,1279))),1271)),(1242,1253))),((1239,1251),((1248,1266),1256))),(1259,1272)),1240),(1244,(1262,1265))),(1249,1255)),((((1234,1238),(1260,1261)),1235),1236)),1246),1245),1254))),((315,((1468,1470),1471)),780)),(((((((((((((((((((1302,1313),1306),(1311,((1312,1348),1321))),1307),(1309,(1331,1363))),((((1303,(1324,1360)),1304),(1322,1330)),((1305,(1308,1327)),(1310,1320)))),((((1314,(1315,1319)),(1325,1361)),1329),((1316,1317),(1326,(1333,(1335,1342)))))),(1336,1347)),(((1318,(((1332,(1387,1389)),(1384,1385)),(((1364,1366),1388),(1386,1390)))),1345),((((1323,(1344,(1374,1379))),1371),1339),(1337,(1362,1602))))),((1340,((1352,1359),1378)),((1355,1356),((1358,1382),1367)))),((1338,1346),(1343,1353))),(1350,1369)),((1328,(1341,1349)),1334)),((1351,(1365,1368)),(1354,1357))),(((((((((1377,1593),((1591,1600),2281)),(1572,1615)),(((((1556,1578),1558),(1581,1604)),(1559,1566)),(((((1557,(1564,1607)),1575),1560),(1563,(1568,1612))),(((((1561,1570),1589),(((1569,1584),1573),1574)),((1562,(1577,1579)),1571)),(1565,((1567,1613),(1580,(1595,1601)))))))),((1576,((1582,1590),1585)),1583)),(1587,(((1588,1598),1596),(1597,1603)))),(1586,(1592,1594))),1599),1606)),1376),1372),((((1755,1758),1761),((((((((((2108,(2110,2151)),(2113,(2139,2143))),(2124,2138)),(2114,(2134,2136))),(2112,(2123,2147))),((2115,2120),((2116,2126),(2118,2122)))),(((((((2109,2111),2119),(2131,2133)),(2125,2156)),(2152,2161)),2130),2160)),((((2132,2159),(2144,2148)),2140),(2135,2146))),((((((2121,2128),2127),2141),2153),(2142,2155)),2137)),(((2117,2129),2213),(2145,2154)))),((((((((((((2243,2244),(((2245,2246),2248),2247)),2250),(2249,2252)),(((2264,2268),2269),2278)),2251),(((2260,2261),2276),(2262,2263))),((2253,2256),(((((2254,2255),2258),2259),2257),2265))),(2266,2267)),2277),(((2270,2271),(2274,2275)),(2272,2273))),2280))),(1546,((((((((((((2164,2165),((2180,(2201,2204)),2181)),(2168,2171)),(2172,2177)),2167),(2169,2178)),(2166,(2170,2176))),2174),(2173,(((2207,2209),(2208,2212)),2210))),2175),((2179,2200),(((2202,2203),2206),2205))),((2182,2183),(2184,(((2185,2194),(((2187,((2196,2197),2199)),((2190,2193),2198)),2195)),((2186,2192),((2188,2191),2189)))))))))))),(((((((((50,((((((((((1055,1057),(1067,1092)),(1075,1110)),(((1056,1076),1091),1061)),((((((((1058,1065),1081),(1074,1083)),((1062,1069),(1078,1101))),((1063,1090),(1071,(1094,1098)))),(((1072,1082),((1080,1084),1088)),1073)),(1068,(1085,1115))),1064)),(1066,(1086,1089))),(1059,1060)),(1070,1079)),(1077,1087)),1093)),(((651,654),(656,(662,664))),1138)),((((((487,1131),1132),((((((628,(((1095,(1102,(1106,1112))),(1096,((1099,1100),(((1103,(1104,1108)),1117),1119)))),1097)),(1105,1111)),1128),1113),1107),(((1109,1120),1121),1116))),1124),1118),647)),(((((((498,1129),(((510,1134),1137),1126)),749),(506,648)),((519,(528,653)),666)),(((((((643,658),((646,655),659)),652),663),657),649),1772)),1203)),(((((((((((482,(490,616)),(((483,((486,489),502)),488),493)),(615,618)),(496,620)),((491,665),((512,625),619))),(623,1114)),622),((621,1123),624)),631),(626,629)),632)),((((((((579,587),590),592),((((((((580,(584,588)),581),589),((586,597),591)),((((582,583),585),(593,601)),((594,602),(606,609)))),(((595,610),((604,608),640)),(600,603))),1611),((599,605),(607,611)))),((596,612),633)),(613,614)),(598,667)),617)),516),((((251,1778),1189),(((((((((((((((438,(439,440)),444),464),((441,475),443)),(445,448)),((446,454),460)),(((451,467),458),(453,456))),((459,468),(469,470))),((((452,462),461),466),(((455,477),((465,472),476)),479))),(457,463)),(((442,450),447),471)),(449,473)),((478,((481,485),507)),((480,515),484))),474),((494,(518,750)),1170))),(((431,(661,1880)),(((((1381,1881),1847),(((((((1838,(((1844,1858),(1853,(1860,1863))),(1848,1851))),((1850,1867),1852)),((1855,1868),(1857,(1871,1877)))),(((1841,1843),1845),(1842,1861))),((1856,(1862,1873)),1865)),((1864,1878),((1876,1879),1885))),((1846,1866),1854))),(((((1799,(1859,1869)),1872),1815),((((((((((((1800,1801),1811),1822),((1807,(1817,1826)),(1812,(1821,(1833,1870))))),(1820,(((1823,1875),1840),1835))),(((1809,1849),1818),((1814,1831),1824))),(((1802,1810),1803),1813)),((1804,(1819,1836)),(1805,1806))),1808),((1816,1825),1827)),((1830,1874),1837)),((1828,1829),(1834,1839)))),1832)),(1883,2162))),((((((((((1139,1151),1140),1190),((1145,1147),(1148,1191))),(((((1141,1143),1142),1149),1178),1144)),(1146,1153)),1166),((1173,1183),1219)),1542),(1159,((1177,1536),1527)))))),(((((((((((((((((((359,362),(((360,371),378),373)),370),((361,366),((364,369),372))),408),(363,383)),(374,(((376,392),381),410))),((((365,389),393),406),(((367,((377,(399,405)),(388,390))),368),((375,(398,400)),((379,386),(384,391)))))),394),((((380,382),(397,403)),((387,404),401)),(407,411))),(396,429)),385),402),((412,1610),433)),(409,((413,415),428))),432),((520,522),(1180,1205))),((((((((((((((((((786,788),801),((811,820),813)),(789,792)),((787,(798,802)),(794,806))),((796,799),((797,(815,822)),803))),((790,791),(793,816))),((795,800),(805,812))),826),(817,819)),(804,((809,833),(((824,827),1529),835)))),807),(808,((810,821),(825,829)))),(814,830)),(831,832)),(818,(823,828))),((834,839),845)),(859,860))),(857,874)))),(((((((((2,6),29),26),2158),1187),876),((((((926,(933,947)),931),937),935),(1214,((((((1437,1448),1444),1459),(((1455,1457),1461),(1463,1466))),1464),1460))),(1053,(1163,((1164,1608),1202))))),774),(((((((414,1174),1531),(((423,959),1041),(731,1043))),(842,949)),1033),((((713,(714,715)),1130),728),2094)),(((((((511,514),529),524),521),(952,957)),(1160,(1162,1884))),(944,946))))),(((575,955),(((((((((((((((((1886,1887),(1889,1892)),1893),1890),1894),(1898,1912)),(((1891,1900),1899),((1896,(1904,1930)),(1901,((1905,1907),1922))))),((1910,(1919,((1924,1927),(1934,1937)))),(1926,1928))),(1902,1921)),1915),((((1908,1932),1933),1925),1914)),((((1888,1917),1913),((1903,(1911,1918)),1941)),((1895,1897),1909))),(((1920,1931),(1929,1942)),1936)),((1906,1935),(1916,1923))),1938),(((2051,((2056,2097),2090)),((2089,2098),(2101,2214))),2066)),1939)),((((((((((((((1616,1619),1636),1628),(1652,((1661,1665),1666))),((1627,(1635,1651)),1638)),(((1637,((1646,1653),(1654,1659))),(1649,(1650,1669))),1664)),(((1617,1618),1644),1633)),(1629,1632)),(((1620,(1631,1647)),(((1621,1622),(1645,(1668,1675))),1658)),((((1623,((1642,1660),((1655,1694),1657))),1639),(1624,1630)),(((1626,1656),(1640,1643)),1634)))),(1648,1662)),1625),(1663,1695)),(1641,1667)),(((((((((1670,(1677,(1696,1698))),((1671,1676),1673)),(1678,(1692,1693))),(1672,(((1686,1705),1697),1701))),((((1674,1682),(1680,1690)),(1684,1687)),(1681,(1683,1689)))),1691),1704),1688),(((1679,1699),1703),((1685,1700),1702)))))),(868,1454)),((((132,164),1775),((921,1784),((((((((((((((1391,1416),1426),(((1392,1393),1403),1396)),(1400,((((1404,1425),(1428,1438)),(1427,(1430,1439))),((1405,1413),1406)))),((1397,1402),1419)),(1394,(1401,(((1407,1417),1412),((1409,1453),(1415,1423)))))),1414),(1408,1449)),((1395,1399),1418)),1410),((1411,(((((1452,(1456,1458)),(1465,(1473,1474))),(1467,1472)),1469),1475)),(1422,1432))),((1420,1433),1421)),(((1424,1434),(1431,(1435,1436))),1429)),(((((1398,1446),1451),((((1440,1450),1443),1441),1442)),1447),1445)))),327)),(((((838,((((841,1787),848),850),(847,851))),1754),1795),1383),((936,962),964))),(256,(420,421))),((((((179,((227,258),264)),(((219,243),222),((226,262),244))),((((221,(242,249)),(232,(((239,261),248),257))),(238,265)),254)),(((((((((180,203),209),204),((((181,((190,(201,(207,215))),(205,214))),((((184,186),189),((185,197),202)),((194,206),(198,200)))),(((187,188),191),((193,199),195))),(((182,196),183),192))),210),((208,212),213)),((211,216),217)),((((218,236),220),228),233)),(((((223,229),(260,2150)),((230,1188),234)),224),574))),((1776,1790),(1785,1786))),(((((225,((((((231,((237,259),255)),(235,240)),(247,253)),((246,250),(252,263))),241),245)),((934,967),963)),571),(1545,(1609,1614))),(((((((((((((((((((531,532),(550,551)),540),556),((534,554),541)),(533,(545,(559,565)))),(539,560)),(536,(((537,548),557),542))),(((535,((538,544),543)),546),(547,563))),(553,558)),((552,567),(555,564))),(549,568)),(561,562)),566),(569,570)),573),(577,578)),572),(1193,1210))))),(((((((91,100),(((((((92,95),((93,118),((96,106),97))),(112,(116,125))),((94,((((101,(120,(130,134))),102),((115,123),117)),(107,119))),(103,((105,110),(108,(126,129)))))),98),(104,113)),(99,(109,(111,114))))),121),122),(127,128)),124),((131,133),154))),1553);
 197: 1 -852063.25 -829556.6519 (0,(((((((((((((((((((((((((((((1,3),13),4),9),(((7,15),56),((21,40),74))),((11,(24,36)),(22,2103))),(19,71)),(14,62)),312),((((64,(((((1122,1127),1133),1125),1136),1135)),1779),1185),(((775,(778,1171)),(((785,1179),(875,1186)),871)),(1175,1549)))),52),(((((((((69,(1757,1762)),(1161,((1794,1798),1796))),(1748,1750)),(((((((((((((((1172,((1712,(1720,(1722,1734))),1718)),1709),(((1706,1710),((1707,(1711,1715)),(1708,(1716,1717)))),(1713,(1714,(1726,1730))))),((1723,(1724,1727)),(1728,1752))),(1729,(1735,1749))),(1725,1740)),((1719,(1721,(1736,1738))),(1739,1741))),(1737,1744)),1731),(1732,1781)),((1733,1743),(1746,1751))),(1742,1745)),(1747,1783)),((1766,1774),(((1777,1791),1797),1789))),((1756,1771),1782))),(((314,(((783,(1753,1773)),(2102,2107)),2283)),1765),(576,(((((((((((((((((((1943,(1944,1974)),1964),1948),1945),(1946,(((1947,(((1949,1956),1950),(1960,1970))),(((1952,((((((1953,(1959,1983)),((1968,1979),2005)),1958),(1973,((1980,1985),1989))),2000),(1971,1972))),(1954,1969)),(1962,1966))),(1951,((1963,1999),1976))))),(1955,(1957,1961))),1982),((1965,((1977,1981),1998)),1967)),1975),(1994,2002)),(1978,1986)),(1984,1993)),(1987,((2003,2008),(2006,2016)))),(2010,2019)),1990),2021),((((1988,(1996,(2009,2022))),((1991,(1992,2001)),((1995,2014),(1997,2020)))),(2007,2018)),(((2004,2015),2011),2012))),2017),2013)))),1770),(((((1023,1040),1044),1031),1152),((1375,1525),1537))),782),((((((395,1882),(854,869)),2163),1176),968),((((((((((((((1476,1481),1523),1480),1495),((((1477,1503),1497),((1478,1479),(1494,1500))),((1483,(1493,1496)),(1484,1486)))),(((((((1482,1485),1488),(1512,1539)),(1487,1540)),1510),1492),1489)),1499),1491),1490),1498),(1504,(1543,1547))),(((((1505,1550),(1516,1518)),1507),(1508,(((1515,1517),1532),(1521,1551)))),1524)),(((((1501,1509),1538),(1502,1514)),(((1506,1519),(1511,1522)),(1513,1526))),1534)),1552)))),(((((((((30,(49,((497,((500,505),(508,1544))),(((733,747),742),737)))),417),836),79),840),2149),((1032,1037),1380)),(771,((1035,1051),1548))),55)),(((75,(1192,(((((((((((2215,(((2224,2226),2230),2233)),2216),(2221,(2227,2228))),(2219,2231)),(2222,2225)),((2220,2232),2223)),((2218,2236),2234)),(2237,(((2238,(2239,2241)),2240),2242))),2229),(2217,2235)),2280))),(1546,((((((((((((((2164,2165),((2180,(2201,2204)),2181)),(2168,2171)),(2172,2177)),((2166,2167),2178)),(2169,(2170,2176))),(2210,2212)),2173),2174),((2207,2209),2208)),2175),((2179,2200),(((2202,2203),2206),2205))),((2182,2187),(2183,(2184,(((2185,2194),((2186,2192),((2188,2191),2189))),((((2190,2193),(2197,2198)),(2196,2199)),2195)))))),2211))),1554)),((((499,(503,526)),(((((((((501,509),630),(627,637)),645),(635,((639,650),641))),(636,638)),634),(642,644)),660)),((843,870),846)),(((953,956),(958,(1167,1198))),((((((((((((969,1000),974),((((((970,984),997),(971,1001)),983),((975,((981,(1002,(((1007,1008),1010),1021))),(985,992))),(978,999))),(977,991))),(976,986)),998),((982,987),996)),1047),((980,(988,990)),(989,(993,1003)))),972),(((973,979),994),995)),(1004,1025)),1039)))),(45,872)),(((((5,84),(((32,((77,80),83)),72),82)),((((44,53),68),((54,(856,858)),877)),((89,740),861))),(((38,((1759,1769),(((((2023,2024),2035),(2027,(2039,2065))),(((((((2025,2026),((2033,2037),2059)),((2040,2047),2044)),((((2028,(2055,2058)),(2031,2073)),2053),(2029,2034))),((2036,((2061,2063),2062)),((2038,((2043,2048),2050)),2057))),((((2030,(2049,(2064,(2082,2282)))),2042),((2046,2069),((2052,2054),2083))),2032)),2060)),(2041,2045)))),(741,(1168,1940))),((((855,1763),(862,1792)),960),(1462,((1764,1788),1793))))),(((((12,(66,67)),1370),(((47,720),1016),(((((159,(177,178)),((168,((712,718),724)),169)),(730,((1020,1042),1024))),(716,719)),173))),((61,1048),1535)),(((((20,85),37),1036),((33,((495,517),1045)),((866,954),1027))),(((((((((((668,669),675),(690,692)),(673,(699,721))),(((((((((670,672),693),(677,698)),(674,676)),((681,694),(689,701))),688),(((671,678),((685,(704,708)),(703,736))),(((680,754),686),(691,700)))),(684,744)),((683,(687,710)),(695,706)))),679),697),(682,((696,705),707))),((702,709),711)),734),(1054,(1165,((((((((1194,1215),((1200,1217),1207)),((((1196,1216),1204),(1208,1225)),((1201,1221),1206))),(((((1195,1220),1223),(1209,1218)),1222),1199)),((1211,1212),1224)),1197),1555),1213)))))))),((((((((((8,1019),1029),(65,425)),426),((((17,776),18),87),((427,((1005,1018),1049)),1030))),((16,43),(1154,1181))),(((51,70),1767),1520)),((((((136,140),165),((137,144),(151,156))),((139,150),171)),143),((424,(((1009,1012),(1011,1017)),1014)),(1006,1013)))),((((46,(63,176)),(((58,1169),853),((146,172),310))),(((138,167),1155),148)),((((73,1050),135),(175,(1760,1768))),((141,(725,(837,852))),1034)))),((((57,((60,422),419)),((145,174),163)),(((((149,((722,1015),739)),162),729),738),723)),2279))),((((((10,((735,753),751)),(((48,930),((770,927),932)),(88,(435,768)))),(((((863,1541),940),((865,951),1605)),873),928)),849),(59,((81,(523,950)),929))),(((23,86),147),((90,(864,(1530,1533))),867)))),((((((((((((((266,267),271),(272,282)),(270,302)),277),((((268,(301,303)),273),(((269,275),(276,293)),(291,292))),(274,((286,296),288)))),((((278,279),335),(285,(297,298))),((((280,283),300),(((287,(295,307)),289),290)),(281,294)))),(284,(299,((304,309),306)))),308),315),(((305,(((((((((311,333),328),324),346),((((((319,352),351),(((331,334),345),341)),((325,338),((342,357),349))),(329,337)),((((321,356),(326,(339,343))),(344,354)),(332,358)))),(323,340)),(((316,322),336),348)),(317,320)),(347,(350,355)))),(313,318)),353)),((((((((((((((1226,1232),1228),((1237,1243),1250)),(((1247,1252),(1264,(1268,1269))),((1267,1275),(1273,1276)))),(((((1227,1231),1233),1230),(((1229,1258),1274),((((((((((1263,1277),(1280,1281)),((1282,1295),(1286,1298))),((1288,1300),1290)),(((1283,1296),1285),(1287,1291))),1301),1284),1299),((1292,1297),1294)),(1289,1293)))),((1242,1253),1271))),(1257,(1270,(1278,1279)))),(1241,1262)),(((1239,1251),(1248,1266)),(1256,(1259,1272)))),(1240,1244)),((1249,1255),1265)),((((1234,1238),(1260,1261)),1235),1236)),1246),1254),1245)),((780,((1468,1470),1471)),(((((((2067,(2081,2092)),2076),2074),(((2068,2080),2078),(2088,2104))),((2072,2086),2099)),((((((((2070,2077),2071),(2075,2087)),2093),2079),2085),2091),(2084,(2095,2096)))),2106))),((((948,(965,966)),1780),1528),(((((((((((((((((1302,1313),1306),((1312,1348),1321)),((((((1303,(1324,1360)),1304),(1322,1330)),(1305,((1308,(1311,1327)),(1310,1320)))),1307),((1309,(1331,1363)),(((1323,(1371,1374)),1344),1339)))),(((((1316,1317),1326),(1333,(1335,1342))),(1329,(((1337,1379),(1362,1602)),(1345,1355)))),((1318,((1332,(1387,1389)),((((1364,1366),1388),(1386,1390)),(1384,1385)))),(1336,1347)))),((1314,(1315,1319)),(1325,1361))),(1343,1353)),((1338,(1340,1346)),((((1352,1359),1378),1356),((1358,1382),1367)))),(1350,1369)),((1328,(1341,1349)),1334)),((1351,(1365,1368)),(1354,1357))),((((((((((1377,1593),((1591,2281),1600)),(1572,1615)),(1576,((1582,1590),1585))),(((((1556,1578),1558),(1604,1612)),((1559,1566),1581)),(((((1557,(1564,1607)),1575),1560),(1563,1568)),(((((1561,1570),1589),(((1569,1584),1573),1574)),((1562,(1577,1579)),1571)),(1565,(1567,(1580,((1595,1613),1601)))))))),1587),(1583,1597)),(1586,(1592,1599))),(((1588,1603),1596),1598)),1594)),1376),1606),1372),((((((((((2243,2244),(((2245,2246),2248),2247)),2250),(2249,2252)),((2264,2268),2269)),(2251,2278)),(((2253,2256),(((((2254,2255),2258),2259),2257),2265)),(2266,2267))),(((2260,2261),2276),(2262,2263))),2277),(((2270,2271),(2274,2275)),(2272,2273)))),(((1755,1758),1761),((((((((((((((2108,2151),2110),(2113,(2139,2143))),(2134,2136)),2138),(2114,2124)),(2112,(2123,2147))),(((2115,2120),(2118,2122)),(2116,2126))),(((((((2109,2111),2156),2119),(2131,2133)),2125),(2152,2161)),2130)),(((((2132,2159),(2144,2148)),2140),(2153,2160)),2146)),((((2121,2128),(2127,2155)),2141),2142)),((2117,2129),((2135,2145),(2137,2154)))),2213),2157)))))),((((((((((25,39),41),((1046,1052),1184)),(434,925)),78),27),(492,727)),((((((732,743),752),(941,943)),1373),2105),(938,(939,(((1026,1038),1028),2100))))),(((((((((142,153),155),(166,170)),(((158,160),161),(717,726))),152),157),1022),((((416,1150),1158),418),437)),(1157,1182))),(((((((((28,76),(31,34)),748),42),504),(525,(527,530))),(((35,((745,746),1156)),((430,513),769)),(((330,961),((((((((755,756),(758,767)),(757,(((760,766),762),761))),(759,(773,(779,781)))),763),765),(764,772)),(777,784))),945))),(((((((((((((878,885),892),((880,884),907)),((((((879,881),882),897),887),890),(888,889))),((886,903),898)),((((883,(902,911)),922),894),((909,923),915))),(((893,900),899),(908,910))),(((895,(917,(919,942))),(896,916)),905)),891),(901,(913,918))),((904,912),906)),(914,920)),924)),436))),(844,1180)),((((((((((50,(((((((((1055,1057),(((1056,1076),1091),1061)),((1067,1092),(1075,1110))),((((((((1058,1065),1081),(1074,1083)),((1062,1069),(1078,1101))),(1063,1090)),((((1071,(1094,1098)),(1072,1082)),((1080,1084),1088)),1073)),(1068,(1085,1115))),1064)),(1066,(1086,1089))),(1059,1060)),(1070,1079)),1093),(1077,1087))),(((651,654),(656,(662,664))),1138)),((((((487,1131),1116),1118),(647,1132)),1124),((((628,((((1095,1128),(1097,(1102,(1106,1112)))),((1096,(1100,((1103,1119),((1104,1108),1117)))),(1105,1111))),1099)),1113),1107),((1109,1120),1121)))),((((643,(646,655)),(658,(659,663))),(649,657)),(652,1772))),(((((498,1129),(((510,1134),1137),1126)),749),(506,648)),(((519,653),666),528))),((((((((((((((482,493),((483,((486,489),502)),488)),(615,618)),(490,616)),620),(496,619)),((491,665),(512,625))),(623,1114)),622),((621,1123),624)),631),(626,629)),632),1203)),(((((((((((579,587),590),(595,610)),((599,605),(607,611))),(((580,(584,588)),581),((((((582,583),585),589),(586,597)),(593,601)),((594,602),(606,609))))),(((591,1611),600),603)),((604,640),608)),((592,(598,667)),(596,612))),(613,614)),617),633)),516),((251,(((((((((((((((438,(439,440)),444),464),((441,475),443)),(445,448)),((446,454),460)),(((451,467),458),(453,456))),((459,468),(469,470))),(((452,462),(461,466)),(((455,477),479),((465,472),476)))),(457,463)),(((442,450),447),471)),(449,473)),((478,((481,485),507)),((480,515),484))),474),(494,(518,750)))),(((((431,(661,1880)),1799),((((((((((((1800,1801),((1807,(1817,1826)),1811)),1822),(1812,(1821,(1833,1870)))),(1820,((1823,(1840,1875)),1835))),(((((1802,1810),1803),1813),((1809,1849),1818)),(((1804,(1819,1836)),(1805,1806)),1808))),((1815,1827),(1816,1825))),(1814,(1824,(((1830,1837),(1872,1874)),1831)))),((1828,1829),(1834,1839))),(1832,((((((((((((1838,((1844,1858),(1848,1851))),(((1850,(1860,1863)),1853),1852)),(1857,(1871,1877))),(1861,1867)),((1841,1843),(1855,1868))),(1842,1845)),((1862,1873),1865)),1856),(1846,1866)),(1864,1878)),1854),((1876,1879),1885)))),((1847,1881),(1859,1869))),(1883,2162))),1189),((((((((((((1139,1140),1190),1147),(1148,1191)),(((((1141,1143),1142),1149),1178),1144)),(1146,1153)),1145),(1166,1527)),((1173,1183),1219)),1151),1159),(((1170,1381),1542),(1177,1536)))))),((((((((((((((((((359,362),(((360,371),378),373)),((361,((366,(369,372)),370)),364)),((363,410),383)),((374,((376,392),381)),408)),((((365,389),393),(398,400)),(((367,((377,(388,(390,399))),405)),368),(375,((379,386),(384,391)))))),(394,406)),((((380,382),(397,403)),((387,404),401)),(407,411))),(396,429)),385),402),((412,1610),433)),(409,(413,415))),(428,1205)),432),(520,522)),((((((((((((((((((786,788),801),((789,792),(794,(811,813)))),((787,806),(798,802))),((796,799),((797,(815,822)),803))),(790,((791,816),793))),((795,800),(805,812))),(820,826)),804),(817,819)),807),(((809,833),(824,(827,1529))),835)),((808,(825,829)),(810,821))),((814,832),830)),831),(818,(823,828))),((834,839),845)),(859,860))),(857,874)))),(((((((((2,6),29),26),2158),1187),876),(949,(((1163,1214),1202),(1164,1608)))),(1053,(1162,1884))),(((((((414,1531),1174),(((423,959),1041),(731,1043))),((774,935),(((926,(933,947)),931),937))),((((((1437,1448),1444),1459),(((1455,1457),1461),(1463,1466))),1464),1460)),(842,1033)),(((((((((511,514),524),529),521),(952,957)),(1778,(1939,2094))),(((713,(714,715)),1130),728)),(944,946)),1160)))),((256,(420,421)),(868,1454))),((327,(((((((((((((((((1616,1619),1636),1628),1652),(1627,(1635,1651))),((1638,1666),(1661,1665))),1664),(((1637,(1654,1659)),1649),(1646,1653))),1644),(1650,1669)),((1629,1632),1633)),(((((1617,1618),1634),(((1623,(1642,1660)),(1639,((1655,1694),1657))),((1624,1630),(1625,((1626,1643),(1640,1656)))))),1631),(((1620,(1668,1675)),(1621,1622)),((1641,(1645,1647)),1658)))),(1648,1662)),(1667,1695)),1663),((((((((((1670,(1677,(1696,1698))),((((1671,1678),(1692,1693)),1676),(1673,(((1686,1705),1697),1701)))),1672),((((1674,1682),1687),1684),(1681,(1683,1689)))),(1680,1690)),1691),1704),1688),(((1679,1699),1703),(1685,1700))),1702)),((((((((((((((((1886,1887),(1889,1892)),(1890,1894)),1893),(1898,1912)),(((1891,1900),1899),(1896,(1904,1930)))),(1901,((1905,1907),1922))),((1910,(1919,((1924,1927),(1934,1937)))),(1926,1928))),(1902,1921)),1915),((1908,1914),(((1916,1923),1933),1925))),((1895,1897),1909)),(((1888,1917),1913),((1903,(1911,1918)),1941))),((1906,1935),1938)),((((1920,1931),1936),(1929,1942)),1932)),(((2051,(((2056,2097),2090),((2089,2098),2101))),2066),2214)))),(((((((575,(((1398,1446),1451),((((1440,1450),1443),1441),1442))),1447),1445),(((((((((((((1391,1416),1426),(((1392,1393),1403),1396)),((1400,1430),((((1404,1425),(1428,1438)),(1427,1439)),(1405,1413)))),(1406,1419)),((1394,1401),((1397,1402),(((1407,1417),1412),((1409,1453),(1415,1423)))))),1414),(1408,1449)),((1395,1399),1418)),1410),(((1411,(((((1452,(1456,1458)),(1465,(1473,1474))),(1467,1472)),1475),1469)),(1422,1432)),1421)),(1420,1433)),(((1424,1434),(1431,(1435,1436))),1429))),955),(921,1784)),1775))),((((((((((179,((227,258),264)),(226,244)),((219,243),222)),262),((((221,(232,(242,249))),(((239,261),248),(257,265))),238),254)),((((((((((180,203),209),204),((((((181,(190,(201,(207,215)))),(((((182,196),183),192),199),(((187,188),191),(193,195)))),((194,206),(198,200))),(((184,186),189),(205,214))),202),(185,197))),210),((208,212),213)),((211,216),217)),233),(((218,236),220),228)),(((((((((((((((((531,532),(550,551)),540),((533,(545,(559,565))),((((534,554),541),539),(556,560)))),((537,548),557)),(536,542)),(((535,((538,544),543)),546),(547,563))),(553,558)),((552,567),555)),((549,568),564)),(561,562)),(569,570)),566),573),(577,578)),574),572))),((1776,1790),(1785,1786))),1210),(((((223,229),260),((230,1188),234)),2150),224)),(((225,((((((231,((237,259),255)),250),(235,240)),((246,(252,263)),(247,253))),241),245)),((571,(934,(963,967))),1545)),(1193,(1609,1614))))),((132,164),(((838,((841,848),((847,851),850))),(1754,1787)),(((936,962),964),(1383,1795))))),((((((((91,100),(((((((((92,95),(93,(((96,106),97),118))),(112,(116,125))),((94,((101,110),((102,(120,(130,134))),(107,119)))),(((103,((115,123),117)),(105,108)),129))),(104,113)),(98,109)),111),99),114)),126),121),122),124),(127,128)),((131,133),154))),1553);
 198: 2 -823678 -829474.4721 (0,((((((((((((((((((((((1,3),13),4),9),(((7,15),56),((21,40),74))),((11,(24,36)),(22,2103))),(19,71)),(14,62)),312),((((((64,1133),(1122,1127)),1125),1136),1135),1779)),((771,1548),(((((775,785),(((871,1186),1179),875)),(778,1171)),1185),((1035,1051),(1175,1549))))),(((((((((30,(49,((497,((500,(505,1544)),508)),(((733,747),742),737)))),417),79),836),840),2149),((1032,1037),1380)),((52,75),55)),(((((395,1882),((854,869),2163)),1176),968),(((((((((((((1476,1481),1523),1480),((((((1482,1485),1488),(1512,1540)),1539),(1487,1492)),1510)),((((1477,1503),1497),((1478,1479),(1494,1500))),(((1483,1496),(1484,1486)),(1493,1495)))),(1489,1499)),1491),1490),1498),1543),1504),((((((((1501,1538),1509),1514),1502),((1506,(1511,1522)),(1513,1526))),1519),1534),(((((1505,1550),(1516,1518)),1507),(1508,(((1515,1517),1532),(1521,1551)))),1524))),1547)))),(((((((69,(1757,1762)),(1161,((1794,1798),1796))),(1748,1750)),(((((((((((((((1172,1712),(1720,(1722,1734))),1718),1709),((((1706,1710),((1707,(1711,1715)),(1708,(1716,1717)))),(1713,(1714,(1726,1730)))),(1723,(1724,(1727,1752))))),((1728,1729),(1735,1749))),(((1719,(1721,(1736,1738))),(1739,1741)),(1725,1740))),(1737,1744)),1732),(1731,1781)),1745),(((1733,1743),(1746,1751)),(1742,1783))),1747),((1766,1774),(((1777,1791),1797),1789))),((1756,1771),1782))),(((((314,(2102,2107)),((783,(1753,1773)),2283)),1765),(576,((((((((((((((((((((((1943,(1944,1974)),1964),1948),1945),(1946,((((((1947,1970),(1950,1960)),(1949,1956)),((1952,(1962,1966)),((((((1953,((1968,1979),2005)),1959),(1958,1983)),(1973,((1980,1985),(1989,2000)))),(1971,1972)),(1954,1969)))),((1963,1999),1976)),1951))),(1975,1982)),(1955,(1957,1961))),((1965,((1977,1981),1998)),1967)),(1994,2002)),(1978,1986)),(((2003,2008),(2006,2016)),(2010,2019))),((1984,1993),1987)),1990),2021),2007),(((2004,2015),2011),2012)),((1988,((1996,(2009,2022)),2018)),(1991,(1992,2001)))),(1997,2020)),2014),1995),2017),2013))),1770)),(((((1023,1040),1044),1031),1552),((1152,1537),(1375,1525)))),782)),(((((((((((((5,1036),((20,85),37)),(((32,((77,80),83)),72),82)),((54,(856,858)),877)),84),((89,861),740)),((44,53),68)),((38,(1168,((1759,1769),(((((2023,2024),2027),(2035,(2039,2065))),(((((((2025,2026),((2029,2059),2034)),((2033,2037),((2040,2047),2044))),(((2028,2031),((2055,2073),2058)),2053)),((2036,((2061,2063),2062)),((2038,((2043,2048),2050)),2057))),(((((2030,(2064,2282)),(2049,2082)),(2046,2069)),(2042,((2052,2054),2083))),2032)),2060)),(2041,2045))))),(741,1940))),(((((12,(66,67)),1370),(((47,720),1016),(((((159,(177,178)),((168,((712,718),724)),169)),(730,((1020,1042),1024))),(716,719)),173))),(((45,(1054,(1165,((((((((1194,1215),((1200,1217),1207)),(((((1196,1216),1204),(1206,1221)),1225),(1201,(1208,1212)))),((((1195,1220),((1209,1218),1223)),1222),1199)),(1211,1224)),1197),1555),1213)))),(((((((((((668,669),675),(690,692)),(699,721)),(((((((((670,672),693),(677,698)),(674,676)),((681,694),(689,701))),(688,744)),684),(((671,678),((685,(704,708)),(703,736))),(((680,754),686),(691,700)))),(((673,695),706),(683,(687,710))))),679),697),(682,((696,705),707))),((702,709),711)),734),1535)),(61,1048))),((33,((495,517),1045)),((866,954),1027)))),((((855,1763),960),(862,1792)),(1462,((1764,1788),1793)))),((((((((499,(503,526)),660),644),((((((((501,509),630),(627,637)),645),(635,((639,650),641))),636),638),634)),642),((843,870),846)),(((953,956),(958,(1167,1198))),(((((((((969,1000),974),(((((((((970,984),997),(971,1001)),983),((975,((981,(1002,(((1007,1008),1010),1021))),(985,992))),(978,999))),976),(977,991)),((982,(987,1047)),996)),986)),998),(((980,(989,(993,1003))),(988,990)),1025)),972),(((973,979),994),995)),1004),1039))),((1192,(((1554,(2217,2235)),(((((((((2215,(2231,2236)),((2224,2226),2230)),2216),((2221,2233),(2227,2228))),2219),((2222,2223),(2225,2234))),(2218,(2220,2232))),(2237,(((2238,(2239,2241)),2240),2242))),2229)),2280)),(((((((((((((2164,2165),((2180,(2201,2204)),2181)),(2168,2171)),(2172,2177)),2167),(2169,2178)),(2166,(2170,2176))),(2173,2174)),(2175,(((2207,2209),2208),(2210,2212)))),((((2182,2183),((((2184,2195),(((2190,2193),2198),((2196,2197),2199))),((2186,2192),((2188,2189),2191))),(2185,2194))),2187),((2202,2203),2206))),2205),(2179,2200)),2211)))),((((((((((8,1019),1029),(65,425)),426),((((17,776),18),87),((427,((1005,1018),1049)),1030))),((16,43),(1154,1181))),((((51,70),1767),(1520,1546)),(((((136,((139,150),(140,171))),((137,144),(151,156))),165),143),((424,(((1009,1012),(1011,1017)),1014)),(1006,1013))))),((((((46,1034),(63,176)),(141,(725,(837,852)))),175),(((((58,853),(310,1169)),(146,172)),1155),((138,167),148))),((73,(135,1050)),(1760,1768)))),2279),(((57,((60,422),419)),((145,174),163)),(((((149,((722,1015),739)),162),729),738),723)))),(((((((10,849),((735,753),751)),(((48,930),((770,927),932)),((88,768),(435,1541)))),873),(863,((((865,951),1605),928),940))),(59,((81,950),(523,929)))),(((23,86),(147,(864,(1530,1533)))),(90,(867,872)))))),(((((((((((25,39),41),(1046,1052)),(434,925)),1184),78),27),(((((((((((142,153),155),(158,(166,170))),160),(717,726)),161),152),157),1022),((416,((418,1150),1158)),437)),(1157,1182))),((492,727),(((((732,743),752),(941,943)),1373),(938,(939,((1026,(1038,2100)),1028)))))),((((((((28,76),(31,34)),748),42),504),(525,(527,530))),(((((35,((745,746),1156)),((430,513),769)),(((((((755,756),(758,767)),((757,766),((760,762),761))),(759,(773,(779,781)))),763),((764,772),765)),(777,784))),945),961)),((((330,844),(((((((((((878,885),892),((880,884),907)),((((((879,881),882),897),887),890),(888,889))),(((886,903),898),((((893,910),900),(899,908)),((((895,(917,(919,942))),(896,916)),(913,918)),901)))),((902,911),922)),((894,909),915)),(((904,912),906),905)),883),(914,(920,923))),891)),(924,2105)),436))),((((((((((((((266,267),271),(272,282)),(270,302)),(277,((286,296),288))),(((((268,(301,303)),273),(276,293)),((269,275),291)),(274,292))),((((278,279),335),(285,(297,298))),(((((280,283),300),(287,(295,307))),(289,290)),(281,294)))),(284,308)),(299,((304,309),306))),(((((305,347),(350,355)),((((((((311,333),328),324),346),(323,340)),(((((((319,352),351),(((325,349),338),(342,357))),(((331,334),345),341)),337),(329,358)),((321,(326,(339,343))),((332,354),(344,356))))),(((316,322),336),348)),(317,320))),318),313)),(315,(353,2213))),(((((((((((((((1226,1232),1228),((1237,1243),1250)),(((1247,1252),1264),(1267,(((1268,1269),1275),(1273,1276))))),(((((1227,1231),1233),1230),(((1229,1258),1274),((((((((((1263,1277),(1280,1281)),(1282,(1286,1295))),(((1288,1300),1290),1298)),(((1283,1296),1285),(1287,1291))),1284),1301),1299),((1292,1297),1294)),(1289,1293)))),((1242,1253),1271))),(1257,(1270,(1278,1279)))),(1241,1262)),(1259,1272)),((1239,1251),(1248,1266))),(1240,1244)),(((1249,1255),1265),1256)),((((1234,1238),(1260,1261)),1235),1236)),1246),1245),1254)),(780,(((1468,1470),((((((((2067,(2081,2092)),2076),2074),(((2068,2080),2078),(2088,2104))),(2072,2086)),(((((((2070,2077),2071),(2075,2087)),2093),2079),(2085,2099)),(2084,(2095,2096)))),2091),2106)),1471))),((((948,(965,966)),1780),1528),((((((((((((((((((1302,1313),1306),(1311,((1312,1348),1321))),1307),(1309,(1331,1363))),((((1303,(1324,1360)),1304),(1322,1330)),((1305,(1308,1327)),(1310,1320)))),((((1314,(1315,1319)),(1325,1361)),1329),((1316,1317),(1326,(1333,(1335,1342)))))),(1336,1347)),(((1318,(((1332,(1387,1389)),(1384,1385)),(((1364,1366),1388),(1386,1390)))),((1337,((1355,1362),1602)),1345)),((1323,1371),((1339,1379),(1344,1374))))),(((1338,(1340,1346)),((((1352,1359),1378),1356),((1358,1382),1367))),(1343,1353))),(1350,1369)),((1328,(1341,1349)),1334)),((1351,(1365,1368)),(1354,1357))),(((((((((1377,1593),((1591,2281),1600)),1572),(1576,((1582,1590),1585))),1615),(((((1556,1578),1558),(1581,(1604,1612))),(1559,1566)),(((((1557,(1564,1607)),1575),1560),(1563,1568)),((((((1561,1570),1589),(((1569,1584),1573),1574)),((1562,(1577,1579)),1571)),1594),(1565,((1567,1613),(1580,(1595,1601)))))))),(1587,((1588,1598),(1596,1603)))),(1583,1597)),((1586,(1592,1599)),1606))),1376),1372),(((((((((((2243,2244),(((2245,2246),2248),2247)),2250),(2249,2252)),(((2264,2268),2269),2278)),2251),(((2260,2261),2276),(2262,2263))),((2253,2256),(((((2254,2255),2258),2259),2257),2265))),(2266,2267)),2277),(((2270,2271),(2274,2275)),(2272,2273)))),(((1755,1758),1761),((((((((((((2108,2151),2110),2134),(((((2109,2111),2119),(2131,2133)),(2125,2156)),(2152,2161))),((((2112,(2123,2147)),2143),((2113,2114),2124)),(2136,(2138,2139)))),(((2115,((2118,2120),2122)),(2116,2126)),2160)),2130),2146),(((2117,2129),(((2135,2145),2137),2154)),(((((2121,2128),(2127,2155)),2141),2153),2142))),((2132,(2144,2148)),2140)),2159),2157))))))),(((((((50,((((((((((((579,587),590),(595,610)),(((599,605),603),611)),(((((((580,(584,588)),581),589),(586,597)),((591,1611),607)),(((582,583),601),(585,593))),((594,602),(606,609)))),600),((604,608),640)),((592,633),((596,612),614))),(598,667)),613),617),1203)),((((((((((((482,((483,((486,489),502)),488)),493),(615,618)),(616,620)),619),((490,496),((491,665),(512,625)))),622),(623,1114)),631),((621,1123),624)),(626,629)),632)),(((((((487,1131),1116),((647,1132),1118)),1124),((((628,((((1095,1128),(1097,(1102,(1106,1112)))),(1096,(1100,(((1103,(1104,1108)),1117),1119)))),(1099,(1105,1111)))),1113),1107),((1109,1120),1121))),((((651,654),(656,(662,664))),1138),(((((((((1055,1057),(1091,1092)),(1075,1110)),((((1056,1076),1066),1061),((1059,1060),1067))),((((((((1058,1065),1081),(1074,1083)),((1062,1069),(1078,1101))),((1064,1073),(((1071,(1094,1098)),(1072,1082)),((1080,1084),1088)))),(1063,1090)),(1068,(1085,1115))),(1086,1089))),1070),1079),(1077,1087)),1093))),((((((498,1129),(((510,1134),1137),1126)),749),(506,648)),(((519,653),528),666)),(((((643,658),(((646,655),652),(659,663))),657),649),1772)))),516),((((((431,1880),661),1799),((((((((((((((((1800,1801),1811),1822),(1807,(1817,1826))),(1812,(1821,(1833,1870)))),(1820,(((1823,1875),1840),1835))),(((1802,1810),1803),1813)),((1804,(1819,1836)),(1805,1806))),((1809,1849),1818)),1808),((1815,1827),(1816,1825))),(1814,(1824,(((1830,1837),(1872,1874)),1831)))),((1828,1829),(1834,1839))),(1832,(((((((((((1838,1858),(1844,(1848,1851))),(((1850,(1853,(1860,1863))),1861),(1852,1867))),(1857,(1871,1877))),1855),((1841,1843),((1842,1845),1868))),((1856,(1862,1873)),1865)),(1846,1866)),(1854,((1876,1879),1885))),1878),1864))),((1847,1881),(1859,1869))),(1883,2162))),1189),((((((((((1139,1151),1140),1190),((1145,1147),(1148,1191))),(((((1141,1143),1142),1149),1178),1144)),(1146,1153)),1166),((1173,1183),1219)),(1159,1527)),(((1170,1381),(1177,1536)),1542)))),(251,(((((((((((((((438,(439,440)),444),464),((441,475),443)),(445,448)),((446,454),460)),(((451,467),458),(453,456))),(457,463)),(((455,477),479),((465,472),476))),(((452,462),(461,466)),((459,468),(469,470)))),((((442,450),447),471),449)),((478,((481,485),507)),((480,515),484))),473),474),(494,(518,750))))),((((((((((((((((((359,362),(((360,371),378),373)),370),((361,366),((364,369),372))),(((363,410),383),408)),(374,((376,392),381))),((((365,389),393),(398,400)),(((367,((377,405),(388,(390,399)))),368),(375,((379,386),(384,391)))))),(394,406)),((((380,382),(397,403)),((387,404),401)),(407,411))),(396,429)),385),402),((412,1610),433)),(409,(((413,415),1205),428))),432),(520,522)),(((((((((((((((((786,788),801),((789,792),(794,(811,813)))),((787,806),(798,802))),((796,799),((797,(815,822)),803))),((790,791),(793,816))),(((795,800),(805,812)),(820,826))),(804,817)),807),(814,830)),(((808,(821,825)),829),(810,835))),(819,831)),((809,833),(824,(827,1529)))),(818,(823,828))),((834,839),845)),832),(859,860))),(857,874)))),1180),(((((((((2,6),29),26),2158),1187),((((414,1174),1531),(((423,959),1041),(731,1043))),(((842,1033),876),949))),774),(((((((((511,514),524),529),521),(952,957)),(1778,(1939,2094))),(((713,(714,715)),1130),728)),1160),((944,946),1884))),(((((((926,(933,947)),931),937),935),(1214,((((((1437,1448),1444),1459),(((1455,1457),1461),(1463,1466))),1464),1460))),(1053,(1163,((1164,1608),1202)))),1162))),(((327,(((((((1616,1619),1636),1628),((((((((((((1617,1618),1634),(1625,(((1626,1643),1640),1656))),((((1623,(1642,1660)),((1639,1694),(1655,1657))),(1624,1630)),1631)),(((1620,(1668,1675)),(1621,1622)),((1641,(1645,1647)),1658))),((1648,1662),(1663,1695))),(1629,1632)),(1650,1669)),(1633,1644)),(((1627,(1635,1651)),(1637,(((1646,1653),(1654,1659)),1649))),1664)),((1638,1666),(1661,1665))),1652)),1667),(((((((1670,(1677,((((1686,1705),1697),1701),(1696,1698)))),(((1671,(1678,(1692,1693))),1676),1673)),1672),((((1674,1682),1687),(1680,1690)),1684)),((1681,(1683,1689)),1691)),(1688,1704)),(((1679,1699),1703),((1685,1700),1702)))),((((((((((((((((((1886,1887),(1889,1892)),1890),1893),1894),(1898,1912)),((1891,1900),1899)),((1896,(1904,1930)),(1901,((1905,1907),1922)))),(1902,(1915,1921))),(1910,(((1916,1923),(1919,((1924,1927),(1934,1937)))),(1926,1928)))),((1908,(1925,1933)),1914)),((1895,1897),1909)),(((1888,1917),1913),(((1903,1918),1911),1941))),((1906,1935),1938)),(1920,(1929,1942))),1931),(1932,1936)),((((2051,(((2056,2097),2090),(2089,2098))),2101),2066),2214)))),(((((575,955),(((((1398,1446),1451),((((1440,1450),1443),1441),1442)),1447),1445)),(((((((((((((1391,1416),1426),(((1392,1393),1403),1396)),(((((1404,1425),(1428,1438)),(1427,(1430,1439))),(1405,1413)),1406)),1419),(1394,(1401,((1409,1453),(1415,1423))))),((1397,1402),(1400,((1407,1417),1412)))),(1408,1414)),(((1395,1399),(1418,1449)),1410)),1421),((1411,(((((1452,(1456,1458)),(1465,(1473,1474))),(1467,1472)),1475),1469)),(1422,1432))),(1420,1433)),(((1424,1434),(1431,(1435,1436))),1429))),(921,1784)),1775)),(868,1454))),(((((((((((179,((227,258),264)),((219,243),222)),(226,262)),244),1210),((((221,(242,249)),(232,((239,248),((257,261),265)))),238),254)),((((((((((180,203),209),204),((((((181,(190,(201,(207,215)))),194),(((184,186),189),((205,214),206))),((((((182,196),183),192),199),(198,200)),(((187,191),195),(188,193)))),202),(185,197))),(210,213)),(208,212)),((211,216),217)),233),(((218,236),220),228)),(((((((((((((((531,532),(550,551)),540),((533,545),((((534,554),541),539),(556,560)))),(536,(((537,548),557),(542,(559,565))))),(((535,((538,544),543)),546),(547,563))),(553,558)),((552,567),555)),((549,568),564)),(561,562)),(566,573)),(569,570)),(577,578)),572),574))),((1776,1790),(1785,1786))),(((((223,229),260),((230,1188),234)),224),2150)),(((225,((((((((231,250),(237,255)),((235,259),240)),((252,263),253)),246),247),241),245)),((571,(934,(963,967))),1545)),(1193,(1609,1614)))),(256,(420,421)))),((132,164),(((((838,((((841,1787),848),850),(847,851))),1754),1795),1383),((936,962),964)))),(((((((((91,100),114),(((((((92,95),(93,(((96,106),97),118))),(94,112)),(116,125)),(((101,110),((102,(120,(130,134))),(107,119))),(((103,((115,123),117)),(105,108)),129))),(((98,99),(109,111)),104)),113)),126),121),122),124),(127,128)),((131,133),154))),1553);
 199: 1 -830798.625 -829477.2045 (0,(((((((((((((((((((((((((((((1,3),13),4),9),((21,40),74)),((7,15),56)),(((11,(24,36)),2103),22)),(19,71)),(14,62)),(75,312)),((((52,((55,778),1175)),1171),(64,((((((1122,1127),1133),1125),1136),1135),1779))),1185)),(((((((((((((((1476,1481),1523),1480),1495),((1483,1496),(1484,1486))),((((1477,1503),1497),(((1478,1479),(1494,1500)),1493)),((((((1482,1485),1488),(1512,1540)),1510),(1487,(1492,1539))),(1489,1499)))),1491),1490),1504),1498),1543),(((((1505,(1516,1518)),1507),(1508,1550)),(((1515,1517),1532),(1521,1551))),1524)),(((((1501,1509),1502),1514),(((1506,1519),((1511,1538),1522)),(1513,1526))),1534)),1547),2211)),((((775,785),1549),(871,((875,1179),1186))),782)),((((69,(1375,1525)),(((((1023,1040),1044),1031),1152),1161)),(((((314,(2102,2107)),((783,(1753,1773)),2283)),(1765,1770)),((((((((((((((((((((1172,1712),(1720,(1722,1734))),1718),1709),(((1706,1710),((1707,(1711,1715)),(1708,(1716,1717)))),(1713,(1714,(1726,1730))))),((1723,1724),(1727,1735))),((1728,(1729,1740)),(1749,1752))),(1725,(1737,1744))),((1719,(1721,(1736,1738))),(1739,1741))),1732),((1742,1783),1745)),1731),((1733,(1746,1751)),1743)),1781),1747),(1766,((1774,1782),(((1777,1791),1797),1789)))),(1756,1771)),1757),(1762,((1794,1798),1796))),(1748,1750))),(576,(((((((((((((((1943,(1944,1974)),1964),1948),1945),(1946,((((((1947,1970),(1950,1960)),(1949,1956)),(((1952,((((1953,(1959,((1968,1979),(1983,2005)))),1958),(1973,((1980,1985),1989))),((1971,2000),1972))),(1954,1969)),(1962,1966))),(1963,1999)),(1951,1976)))),(1955,(1957,1961))),1982),((1965,((1977,1981),1998)),1967)),(1975,2002)),1994),(1978,1986)),(1990,2010)),((1984,1987),2019)),((((((((((1988,((1996,(2009,2022)),(2007,2018))),(1991,(1992,2001))),(1995,2014)),(1997,2020)),(((2004,2015),2011),2012)),2013),2021),2017),1993),((2003,2008),2016))),2006)))),(((((395,(1537,1882)),968),(854,869)),2163),1176))),(((((((((((30,(49,((497,((500,(505,1544)),508)),(((733,747),742),737)))),417),79),836),840),2149),((1032,1037),1380)),(771,((1035,1051),1548))),(1552,(((((1554,2237),(((2238,(2239,2241)),2240),2242)),(((((((2215,(((2224,2226),2230),2233)),2216),(2221,(2227,2228))),(2219,2231)),2225),(((2218,2236),2222),((2220,2232),2223))),2234)),2229),(2217,2235)))),(((499,(503,526)),((((((((((501,509),630),((627,637),645)),((639,650),641)),636),634),638),635),(642,644)),660)),((1167,1198),1192))),((953,(956,958)),((((((((((969,1000),((((((970,984),(971,1001)),983),((975,((981,(1002,(((1007,1008),1010),1021))),(985,992))),((978,999),997))),((976,((977,991),(982,996))),986)),(974,998))),987),(980,(988,990))),972),(989,(993,1003))),(((973,979),994),995)),1004),(1025,1047)),1039)))),1370),((((((((12,61),((44,53),68)),66),67),1535),((45,(1054,(1165,(((((((((1194,1215),(1211,1212)),1555),((((((((1196,1216),1204),1225),1206),1221),1201),(1200,1208)),(1207,1217))),1199),((1195,1224),1220)),(((1209,1218),1223),1222)),1197),1213)))),(((((((((((668,669),675),690),(683,692)),((673,(699,721)),706)),((((((((((670,672),693),(677,698)),674),688),((681,694),(689,701))),676),(((671,678),((685,((695,708),704)),(703,736))),(((680,754),686),(691,700)))),(684,744)),(687,710))),679),697),(682,((696,707),705))),((702,709),711)),734))),856),(((38,(1168,((1759,1769),(((((2023,2024),2035),(2027,(2039,2065))),(((((2025,2026),(2033,2037)),((((2028,(2055,2058)),(2031,2073)),((2029,2059),2034)),((2040,2047),2044))),(((2036,2057),(2060,2062)),((2038,((2043,2048),2050)),(2053,(2061,2063))))),((((2030,(2049,((2064,2082),2282))),2042),((2046,2069),((2052,2054),2083))),2032))),(2041,2045))))),(741,1940)),((((((855,1763),1792),862),960),((1764,1788),1793)),1048)))),(((((5,84),1036),(((20,85),37),72)),(((32,((77,80),83)),82),((54,877),858))),((((((((8,1019),1029),(65,425)),426),((((17,776),18),(87,1030)),(427,((1005,1018),1049)))),((((51,70),1767),1520),(((136,(((((137,144),(((139,150),171),156)),151),165),140)),143),((424,(((1009,1012),(1011,1017)),1014)),(1006,1013))))),(((((46,(63,176)),(((58,1169),853),((146,172),310))),(((141,(725,(837,852))),1034),175)),148),((((73,1050),135),(1760,1768)),((138,167),1155)))),(((((16,43),(33,((495,517),1045))),((866,954),1027)),(((47,720),1016),(((((((159,(177,178)),173),168),169),((712,718),724)),(730,((1020,1042),1024))),(716,719)))),(((89,740),861),(1154,1181)))))),1462),((((((((10,((735,753),751)),((((48,930),((770,927),932)),(435,1541)),(88,768))),(59,(928,1605))),(((((843,870),846),849),873),((863,(865,951)),940))),((((23,86),147),((90,(867,872)),((864,(1530,1533)),2157))),((81,950),(523,929)))),2279),((((((((((25,39),41),(1046,1052)),(434,925)),(437,1184)),(1157,1182)),((948,(965,966)),1780)),(((((27,1373),78),492),727),((((732,743),752),(941,943)),(938,(939,(((1026,1038),1028),2100)))))),((((((((((((266,267),271),(272,282)),(270,302)),292),(((((268,(301,303)),273),(276,293)),((269,275),291)),(((274,277),(286,296)),288))),((((278,279),335),(285,(297,298))),((((280,283),300),((287,(295,307)),(289,290))),(281,294)))),(284,308)),(299,((304,309),306))),((((((305,317),((((((((311,333),328),324),346),(323,340)),(((((((319,352),(((325,349),338),(342,357))),(((331,334),345),341)),(337,351)),(329,358)),(339,343)),((321,((326,354),332)),(344,356)))),(((316,322),336),348)),(347,350))),320),355),318),313)),(315,353)),((((((((((((((((1226,1232),1228),((1237,1243),1250)),(((1247,1252),(1264,(1268,1269))),((1267,1275),(1273,1276)))),(((((1227,1231),1233),1230),(((1229,1258),1274),((((((((((1263,1277),(1280,1281)),(1282,((1286,1298),1295))),((1288,1300),1290)),(((1283,1296),1285),(1287,1291))),1301),1284),1299),((1292,1297),1294)),(1289,1293)))),((1242,1253),1271))),(1241,(1257,(1270,(1278,1279))))),((1239,1251),((1248,1266),1256))),(1259,1272)),1240),(1244,(1262,1265))),(1249,1255)),((((1234,1238),(1260,1261)),1235),1236)),1246),1245),1254),(((((((2067,(2081,2092)),2076),2074),(((2068,2080),2078),(2088,2104))),2072),((((((((2070,2077),2071),(2075,2087)),2093),2079),(2085,(2086,2099))),(2084,(2095,2096))),2091)),2106)))),((((((((((((((((((1302,1313),1306),(1311,((1312,1348),1321))),1307),(1309,(1331,1363))),((((1303,(1324,1360)),1304),(1322,1330)),((1305,(1308,1327)),(1310,1320)))),((((1314,(1315,1319)),(1325,1361)),1329),((1316,1317),(1326,(1333,(1335,1342)))))),(1336,1347)),(((1318,(((1332,(1387,1389)),(1384,1385)),(((1364,1366),1388),(1386,1390)))),1345),(((1323,(1344,(1374,1379))),(1339,1371)),(1337,(1362,1602))))),(((1338,1346),(1343,1353)),(1340,(((1352,1359),1378),(1356,((1358,1382),1367)))))),((1350,1355),1369)),((1328,(1341,1349)),1334)),((1351,(1365,1368)),(1354,1357))),((((((1377,1593),((1591,2281),1600)),(1572,1615)),(((((1556,1578),(1558,1604)),((1559,1566),1581)),((((((1557,(1564,1607)),1575),1560),1563),((((1561,1570),(((1569,1584),(1573,1589)),1574)),((1562,(1577,1579)),1571)),(1565,(1567,(1580,((1595,1613),1601)))))),(1568,1612))),(((1576,((1582,1590),1585)),1583),((1586,(1592,1594)),(1587,(((1588,1598),1603),(1596,1597))))))),1599),1606)),1376),1372),((((1755,1758),1761),((((((((((2108,(2110,2151)),(2115,(2138,2139))),(((((2113,2143),2134),2124),(2114,2136)),2147)),((2112,2155),2123)),((2116,2126),((2118,2122),2120))),(((((2109,2111),2119),(2131,2133)),((2125,2160),2156)),(2152,2161))),2130),((((2121,2128),2137),(((2132,2159),(2144,2148)),(2135,2146))),(((2127,2141),2153),2142))),((2117,(2129,2213)),(2145,2154))),2140)),((((((((((((2243,2244),(((2245,2246),2248),2247)),2250),(2249,2252)),((2264,2268),2269)),2251),((((2260,2261),2276),(2262,2263)),2278)),((2253,2256),(((((2254,2255),2258),2259),2257),2265))),(2266,2267)),2277),(((2270,2271),(2274,2275)),(2272,2273))),2280))),(1546,(((((((((((2164,2165),((2180,(2201,2204)),2181)),(2168,2171)),(2172,2177)),2167),(2169,2178)),(2166,(2170,2176))),(2173,2174)),(2175,(((2207,2209),2208),(2210,2212)))),((2179,(2200,2205)),((2202,2203),2206))),((2182,2183),(2184,(((2185,2194),(((2187,((2196,2199),2197)),((2190,2193),2198)),2195)),((2186,2192),((2188,2191),2189)))))))))),((((((((((28,76),(31,34)),748),42),504),330),((((35,((745,746),1156)),((430,513),769)),((((((((755,756),758),(757,((((760,766),762),761),767))),(759,(773,(779,781)))),763),((764,772),765)),(777,784)),961)),945)),((436,844),((525,(527,530)),(((((((((((878,885),892),((880,884),907)),(((((879,881),882),(887,890)),(889,897)),888)),898),(((886,903),910),922)),(891,((893,908),(899,900)))),((894,909),915)),((883,902),(911,923))),(((((904,912),906),905),((914,920),924)),2105)),(((895,(917,(919,942))),(896,916)),(901,(913,918))))))),((((((((((142,153),155),(158,(166,170))),160),(717,726)),161),152),157),1022),(416,((418,1150),1158)))),(((57,((60,422),419)),((145,174),163)),(((149,((722,1015),739)),((162,738),729)),723))))),(780,1528)),((((((((((50,((((((((((1055,1057),(((1056,1076),1091),1061)),(1067,1092)),(1075,1110)),((((((((1058,1065),1081),(1074,1083)),((1062,1069),(1078,1101))),((1063,1090),(1071,(1094,1098)))),((1072,1082),((1080,1084),1088))),(1068,(1085,1115))),((1064,1073),(1086,1089)))),1066),(1059,1060)),(1070,1079)),1093),(1077,1087))),((651,((656,(662,664)),1138)),654)),(((((((487,1131),1116),(((((628,((((1095,(1102,(1106,1112))),1099),(1096,(1100,(((1103,(1104,1108)),1117),1119)))),(1097,1128))),(1105,1111)),1113),1107),((1109,1120),1121))),1132),1124),1118),647)),1203),(((((498,1129),(((510,1134),1137),1126)),749),(506,648)),(((519,653),666),528))),(((((643,658),(((646,655),652),(659,663))),657),649),1772)),((((((((((((482,493),((483,((486,489),502)),488)),(615,618)),(490,616)),(496,620)),((491,665),((512,625),619))),(623,1114)),(((621,1123),624),631)),622),(626,629)),632),(((((((((579,587),590),(((((580,(584,588)),581),(((((582,583),601),(585,593)),589),((586,597),591))),1611),(((((594,602),(606,609)),595),((604,640),(608,610))),(600,603)))),((599,605),(607,611))),592),((596,612),633)),(613,614)),598),(617,667)))),516),(((251,1778),(((((((((((((((438,(439,440)),444),464),((441,475),443)),(445,448)),((446,454),460)),(((451,467),458),(453,456))),(((455,477),479),((465,472),476))),(((452,462),(461,466)),((459,468),(469,470)))),(457,463)),(((442,450),447),471)),(449,473)),((478,((481,485),507)),((480,515),484))),474),((494,(518,750)),1170))),((((431,(661,1880)),(((((1381,1881),1847),((((((((((((((1838,1858),((1844,1853),(1848,1851))),(1852,1867)),(1850,(1860,1863))),((1841,1843),1845)),(1855,1868)),(1842,1861)),(1857,(1871,1877))),((1862,1873),(1865,1878))),1856),(1846,1866)),1864),1854),((1876,1879),1885))),(((((1799,(1859,1869)),2162),1872),1832),((((((((((((1800,1801),1811),1822),((1807,(1817,1826)),(1812,(1821,(1833,1870))))),(1820,(((1823,1875),1840),1835))),((1809,1849),1818)),(((1802,1810),1803),1813)),((1804,(1819,1836)),(1805,1806))),(1814,(1824,(((1830,1874),1837),1831)))),1808),((1815,1827),(1816,1825))),((1828,1829),(1834,1839))))),1883)),1189),((((((((((1139,1151),1140),1190),((1145,1147),(1148,1191))),(((((1141,1143),1142),1149),1178),1144)),(1146,1153)),1166),((1173,1183),1219)),(1159,((1177,1536),1527))),1542)))),(((((((((((((((((359,362),((((360,371),378),373),370)),((361,366),((364,369),372))),(363,383)),((374,(((376,392),381),410)),408)),(((365,389),393),(((367,((377,(388,(390,399))),405)),368),((375,(398,400)),((379,386),(384,391)))))),((((380,382),(397,403)),((387,404),401)),(407,411))),(394,406)),(396,429)),385),402),((412,1610),433)),(409,((413,415),428))),432),((520,522),(1180,1205))),(((((((((((((((((((786,788),801),((811,820),813)),(789,792)),((787,(798,802)),(794,806))),((796,799),((797,(815,822)),803))),(790,((791,816),793))),((795,(805,812)),(800,(809,833)))),826),(817,819)),804),807),(814,830)),(((808,(821,825)),829),(810,835))),(824,(827,1529))),(831,832)),((834,839),845)),(818,(823,828))),(859,860))),(857,874)))),(((((((2,6),29),26),2158),1187),876),(((((((414,1531),1174),(((423,959),1041),(731,1043))),(842,1033)),949),(774,(((((926,(933,947)),931),937),1053),((935,(1163,((1164,1608),1202))),((1214,((((((1437,1448),1444),1459),(((1455,1457),1461),(1463,1466))),1464),1460)),2094))))),((((((((511,514),529),524),521),(952,957)),(1160,(1162,1884))),(944,946)),(((713,(714,715)),1130),728))))),(((327,((((((575,955),(((((1398,1446),1451),((((1440,1450),1443),1441),1442)),1447),1445)),((((((((((((((1391,1416),1426),(((1392,1393),1403),1396)),(((1400,1430),((((1404,1425),(1428,1438)),(1427,1439)),(1405,1413))),1406)),((1394,(1401,((1409,1453),(1415,1423)))),((1407,1417),1412))),((1397,1402),1419)),1414),(1408,1449)),((1411,(((((1452,((1456,1458),1472)),(1465,(1473,1474))),1467),1475),1469)),(1422,1432))),((1395,1399),1418)),1410),1421),(1420,1433)),(((1424,1434),(1431,(1435,1436))),1429))),(1468,1470)),1471),(921,1784))),(((((((((((((((((1616,1619),1636),1628),((1638,1666),(1661,1665))),(1633,1664)),((((1627,(1635,1651)),(1649,(1650,1669))),(1637,1652)),((1646,1653),(1654,1659)))),1644),(1617,1618)),1629),1634),(((((1620,(1631,1647)),1658),((1621,1622),(1645,(1668,1675)))),(((1623,((1642,1660),((1655,1694),1657))),1639),((1624,1630),((1626,1656),(1640,1643))))),1632)),(1648,1662)),1625),(1663,1695)),(1641,1667)),((((((((((1670,(1677,(1696,1698))),((1671,1676),1673)),(1678,(1692,1693))),(((((1674,1682),1687),(1680,1690)),1684),((1681,(1683,1689)),1691))),1672),(((1686,1705),1697),1701)),1704),1688),1702),(((1679,1699),1703),(1685,1700)))),((((((((((((((((((1886,1887),(1889,1892)),(1890,1893)),1894),(1898,1912)),((1891,1900),1899)),(1896,(1904,1930))),(1901,((1905,1907),1922))),(1902,(1915,1921))),(1926,1928)),(1910,(1919,((1924,1927),(1934,1937))))),(((1908,1932),1933),(1914,1925))),((((1888,1917),1913),((1903,(1911,1918)),1941)),((1895,1897),1909))),((1906,1935),(1916,1923))),(((1920,1931),1929),(1936,1942))),1938),(((2051,(((2056,2097),2090),(2089,2098))),(2101,2214)),2066)),1939))),(868,1454))),((132,164),1775)),(256,(420,421))),(((((838,((((841,1787),848),850),(847,851))),1754),1795),1383),((936,962),964))),((((((((179,((227,258),264)),((219,243),222)),(226,262)),244),((((221,(242,249)),(232,(((239,261),248),257))),(238,265)),254)),((((((((((180,203),209),204),((((((181,(190,(201,(207,215)))),(((((182,196),183),192),199),(((187,188),191),(193,195)))),((194,206),(198,200))),(((184,186),189),(205,214))),202),(185,197))),210),213),(208,212)),((211,216),217)),(((218,(220,236)),228),233)),(((((223,229),(260,2150)),((230,1188),234)),224),1210))),((1776,1790),(1785,1786))),((((225,((((((231,((237,259),255)),(235,240)),(247,253)),((246,250),(252,263))),241),245)),(571,(934,(963,967)))),((1193,(1609,1614)),1545)),(((((((((((((((((((531,532),(550,551)),540),556),(((534,554),541),560)),(533,(545,(559,565)))),539),(536,(((537,548),557),542))),(553,558)),((535,((538,544),543)),546)),(547,563)),(552,567)),(549,568)),(555,564)),(561,562)),((566,574),573)),(569,570)),(577,578)),572)))),(((((((91,100),(((((((((92,95),((93,118),((96,106),97))),(112,(116,125))),((94,(((101,(120,(130,134))),(107,119)),(102,(115,(117,123))))),(103,((105,(110,126)),(108,129))))),(104,113)),(98,109)),111),99),114)),121),122),(127,128)),124),((131,133),154))),1553);
 200: 1 -800090.5 -829516.4816 (0,((((((((((((((((((((((((((((1,3),13),4),9),(((7,15),56),((21,40),74))),((11,(24,36)),(22,2103))),(19,71)),(14,62)),(75,312)),(52,((((55,1175),((778,1171),785)),(64,(((((((1122,1127),1133),1125),1136),1135),1185),1779))),((775,1549),(871,((875,1179),1186)))))),((((((((69,(1161,(1757,1762))),(1748,1750)),((((((((((((((((1172,1712),(1720,(1722,1734))),1718),1709),(((1706,1710),((1707,(1711,1715)),(1708,(1716,1717)))),(1713,(1714,(1726,1730))))),(((1723,(1724,1727)),1735),((1728,1752),1729))),(((1719,(1721,(1736,1738))),(1739,1741)),(1725,1740))),(1737,1744)),(1731,1749)),(1732,1781)),((1733,1743),(1746,1751))),(1742,1745)),(1747,1783)),(1774,(((1777,1791),1797),1789))),(((1756,1771),1766),1782)),((1794,1798),1796))),((((314,(2102,2107)),((783,(1753,1773)),2283)),(1765,1770)),(576,(((((((((((((((((((1943,(1944,1974)),1964),1948),1945),(1946,((((1947,(1950,(1960,1970))),(1949,1956)),((1952,(1962,1966)),(((((1953,(1959,((1968,1979),(1983,2005)))),1958),(1973,((1980,1985),1989))),(1971,1972)),(1954,(1969,2000))))),(1951,((1963,1999),1976))))),1982),(1955,(1957,1961))),((1965,((1977,1981),1998)),1967)),1975),(1978,1986)),((1984,1993),(1994,2002))),(1987,((2003,2008),(2006,2016)))),2019),1990),2010),2021),((((1988,((1996,(2009,2022)),(2007,2018))),(1991,(1992,2001))),((1995,2014),(1997,2020))),(((2004,2015),2011),2012))),2017),2013)))),(((((1023,1040),1044),1031),1152),((1375,1525),1537))),782),(((((395,1882),(854,869)),2163),1176),968)),((((((((((((1476,1481),1523),1480),(((((((1482,1485),1488),(1512,1540)),1539),1487),1510),(1489,1492))),((((1477,1503),1497),((1478,1479),(1494,1500))),(((1483,1496),(1484,1486)),(1493,1495)))),1499),1491),1490),1498),((1504,1547),1543)),((((((1501,1509),1538),(1502,1514)),(((1506,1519),(1511,1522)),(1513,1526))),1534),(((((1505,1550),(1516,1518)),1507),(1508,(((1515,1517),1532),(1521,1551)))),1524))),1552))),((1192,(((1554,(2217,2235)),((((((2215,(((2224,2226),2230),2233)),2216),(2221,(2227,2228))),(((2219,(2231,(2237,(((2238,(2239,2241)),2240),2242)))),((2220,2232),2223)),(2222,2225))),((2218,2236),2234)),2229)),2280)),(1546,((((((((((2164,2165),((2180,(2201,2204)),2181)),(2168,2171)),(2172,2177)),((2166,2167),2178)),(2169,(2170,2176))),(2173,2174)),(2175,(((2207,2209),2208),(2210,2212)))),((2179,(2200,2205)),((2202,2203),2206))),((2182,(2183,2211)),((2184,((((2185,2194),(((2190,2193),(2197,2198)),(2196,2199))),2195),((2186,2192),((2188,2191),2189)))),2187)))))),(((((((499,(503,526)),660),644),(((((((501,509),630),(627,637)),645),(635,((639,650),641))),636),(634,638))),642),((843,870),846)),(((953,956),(958,(1167,1198))),((((((((((((969,1000),974),((((((970,984),997),(971,1001)),983),((975,((981,(1002,(((1007,1008),1010),1021))),(985,992))),(978,999))),(977,991))),(976,986)),998),((982,987),996)),1047),((980,(988,990)),(989,(993,1003)))),972),(((973,979),994),995)),(1004,1025)),1039)))),861),((((((5,84),82),(89,740)),((((32,((77,80),83)),72),((44,53),68)),((54,(856,858)),877))),(((38,((1759,1769),(((((2023,2024),2035),(2027,(2039,2065))),((((((((2025,2026),((2033,2037),2059)),((2040,2047),(2044,2045))),(2029,2034)),(((2028,2058),(2031,(2055,2073))),2053)),((2036,((2061,2063),2062)),((2038,((2043,2048),2050)),2057))),((((2030,(2049,(2064,(2082,2282)))),(2046,2069)),(2042,((2052,2054),2083))),2032)),2060)),2041))),(741,(1168,1940))),(((((855,1763),1792),862),960),(1462,((1764,1788),1793))))),((((((12,(66,67)),1370),(((47,720),1016),((((((159,(177,178)),(168,169)),((712,718),724)),(730,((1020,1042),1024))),(716,719)),173))),(61,(1048,1535))),((45,(1054,(1165,(((((((((1194,1215),1201),((1200,1217),1207)),((((1196,1216),1204),(1208,1225)),(1206,1221))),((((1195,1220),((1209,1218),1223)),1222),1199)),((1211,1212),1224)),1197),1555),1213)))),(((((((((((668,669),675),692),690),(((673,(695,(699,721))),706),(683,(687,710)))),((((((((670,672),(677,698)),693),(674,676)),((681,694),(689,701))),(688,744)),684),((((671,678),((685,(704,708)),(703,736))),700),(((680,754),686),691)))),679),697),(682,((696,707),705))),((702,709),711)),734))),((((20,85),37),1036),((33,((495,517),1045)),((866,954),1027)))))),((((((((8,(1019,1029)),(65,425)),426),((((17,776),18),87),((427,((1005,1018),1049)),1030))),((16,43),(1154,1181))),((51,70),(1520,1767))),((((((136,140),165),((137,144),(151,156))),((139,150),171)),143),((424,(((1009,1012),(1011,1017)),1014)),(1006,1013)))),(((((46,(63,176)),(((58,1169),853),((146,172),310))),((138,167),(148,1155))),(1760,1768)),(((73,1050),135),((141,(725,(837,852))),(175,1034)))))),((((((10,((735,753),751)),(((48,930),(770,(927,932))),(88,(435,768)))),(((865,951),1541),928)),((849,(873,1605)),(863,940))),(59,((81,950),(523,929)))),(((23,86),147),((90,(867,872)),(864,(1530,1533)))))),(((((((((((30,(49,((497,((500,505),(508,1544))),(((733,747),742),737)))),417),79),836),840),2149),((1032,1037),1380)),(771,((1035,1051),1548))),2279),(((57,((60,422),419)),((145,174),163)),(((((149,((722,1015),739)),162),729),738),723))),((((((((((((((((266,267),271),(272,(282,302))),270),((277,292),288)),(((268,(301,303)),273),(((269,275),(276,293)),291))),(274,(286,296))),(((280,283),300),((287,(295,307)),(289,290)))),(((278,279),335),(281,294))),(285,(297,298))),(284,308)),(299,((304,309),306))),((305,(((((((((311,333),328),324),346),((((((319,352),351),(((331,334),345),341)),(((325,338),349),(342,357))),(329,337)),(((((321,356),(326,(339,343))),(344,354)),332),358))),(323,340)),(((316,322),336),348)),(317,320)),(347,(350,355)))),(313,318))),(315,353)),((((((((((((1226,1228),1232),(((1237,1243),(((1247,1252),(1264,(1268,1269))),1250)),((1267,1275),(1273,1276)))),(((((1227,1231),1233),1230),(((1229,1258),1274),((((((((((1263,1277),(1280,1281)),((1282,1295),(1286,1298))),((1288,1300),1290)),(((1283,1296),1285),(1287,1291))),1301),1284),1299),((1292,1297),1294)),(1289,1293)))),((1242,1253),1271))),(1257,(1270,(1278,1279)))),(1241,1262)),(((1239,1251),(1248,1266)),(1256,(1259,1272)))),(1240,1244)),((1249,1255),1265)),(((((1234,1238),(1260,1261)),1235),1236),1246)),1254),1245)),((((780,((1468,1470),1471)),((2067,(2081,2092)),(((((((2068,2080),(2078,2106)),(2088,2104)),(2074,2076)),2072),(((((((2070,2077),2071),(2075,2087)),2093),2079),(2085,(2086,2099))),(2084,(2095,2096)))),2091))),(((948,(965,966)),1780),1528)),((((((((((((((((((1302,1313),1306),(1311,((1312,1348),1321))),1307),(1309,(1331,1363))),((((1303,(1324,1360)),1304),(1322,1330)),((1305,(1308,1327)),(1310,1320)))),((((1314,(1315,1319)),(1325,1361)),1329),((1316,1326),(1317,(1333,(1335,1342)))))),(1336,1347)),(((1318,(((1332,(1387,1389)),(1384,1385)),(((1364,1366),1388),(1386,1390)))),((((1337,1379),(1362,1602)),1355),1345)),((1323,(1344,1374)),(1339,1371)))),(((1338,(1340,1346)),((((1352,1359),1378),1356),((1358,1382),1367))),(1343,1353))),(1350,1369)),((1328,(1341,1349)),1334)),((1351,(1365,1368)),(1354,1357))),(((((((1377,(((1591,1600),2281),1593)),(1576,((1582,1590),1585))),(1572,1615)),(((((1556,1578),1558),(1604,1612)),((1559,1566),1581)),(((((1557,(1564,1607)),1575),1560),(1563,1568)),(((((1561,1570),1589),(((1569,1584),1573),1574)),((1562,(1577,1579)),1571)),(1565,(1567,(1580,((1595,1613),1601)))))))),(((1583,1597),((1586,(1588,1598)),1594)),(1587,(1596,1603)))),(1592,1599)),1606)),1376),1372),(((((((((((2243,2244),(((2245,2246),2248),2247)),2250),(2249,2252)),((2264,2268),2269)),(2251,2278)),(((2260,2261),2276),(2262,2263))),((2253,2256),(((((2254,2255),2258),2259),2257),2265))),(2266,2267)),2277),(((2270,2271),(2274,2275)),(2272,2273)))),((((1755,1758),1761),(((((((((((((((2108,(2110,2151)),(2113,(2139,2143))),(2134,2136)),2138),(2114,2124)),(2112,(2123,2147))),((2115,2120),((2116,2126),(2118,2122)))),(((((((2109,2111),2156),2119),(2131,2133)),(2125,(2152,2161))),2130),2160)),2146),((2117,2129),2154)),(((2135,2145),2137),2153)),((((2121,2128),(2127,2155)),2141),2142)),((2132,(2144,2148)),2140)),2159),2157)),2213)))))),((((((((((25,39),41),((1046,1052),1184)),(434,925)),78),27),(492,727)),((((((732,743),752),(941,943)),1373),2105),(938,(939,(((1026,1038),1028),2100))))),(((((((((((142,153),155),(158,(166,170))),(717,726)),160),161),152),157),1022),((((416,1150),1158),418),437)),(1157,1182))),((((((((28,76),(31,34)),748),42),504),(525,(527,530))),((((35,((745,746),1156)),((430,513),769)),((((((((755,756),(758,767)),(757,(((760,766),762),761))),(759,(773,(779,781)))),763),((764,772),765)),(777,784)),961)),(330,945))),((436,(844,1180)),((((((((((((((878,885),892),((880,884),907)),(888,889)),(((((879,881),882),897),887),890)),898),((((883,(902,911)),922),894),(905,((909,923),915)))),(((893,900),899),(908,910))),((886,903),((895,(917,(919,942))),(896,916)))),891),(901,(913,918))),((904,912),906)),(914,920)),924))))),(((((((((((50,((((((((((1055,1057),(((1056,1076),1091),1061)),(1067,1092)),(1075,1110)),((((((((1058,1065),1081),(1074,1083)),((1062,1069),(1078,1101))),(1063,1090)),((((1071,(1094,1098)),(1072,1082)),((1080,1084),1088)),1073)),(1064,1068)),(1085,1115))),(1066,(1086,1089))),(1059,1060)),(1070,1079)),(1077,1087)),1093)),(((651,654),(656,(662,664))),1138)),((((((487,1131),1116),1118),(647,1132)),1124),((((628,((((1095,1128),(1097,(1102,(1106,1112)))),((1096,(1100,((1103,1119),((1104,1108),1117)))),(1105,1111))),1099)),1113),1107),((1109,1120),1121)))),((((((498,1129),(((510,1134),1137),1126)),749),(506,648)),(((519,653),666),528)),((((((643,658),659),(646,655)),((652,1772),663)),657),649))),1203),(((((((((((((482,493),((483,((486,489),502)),488)),(615,618)),(490,616)),620),(496,619)),((491,665),(512,625))),(623,1114)),622),((621,1123),624)),631),(626,629)),632)),((((((((((579,587),590),(595,610)),(((((580,(584,588)),581),(591,1611)),(((((582,583),585),589),(586,597)),((593,(600,601)),((594,602),(606,609))))),(((599,605),603),(607,611)))),((604,640),608)),(592,(598,667))),((596,612),614)),613),617),633)),516),((((((431,(661,1880)),1799),(((((((((((((((1800,1801),1811),1822),((1807,(1817,1826)),(1812,(1821,(1833,1870))))),(1820,(((1823,1875),1840),1835))),((1809,1849),1818)),(((1802,1810),1803),1813)),((1804,(1819,1836)),(1805,1806))),1808),((1815,1827),(1816,1825))),(((1814,1831),1824),((1830,1837),(1872,1874)))),((1828,1829),(1834,1839))),(1832,((((((((((((1838,((1844,1858),(1848,1851))),((1850,(1853,(1860,1863))),1852)),(1861,1867)),(1857,(1871,1877))),((1842,1845),(1855,1868))),(1841,1843)),((1862,1873),1865)),1856),(1846,1866)),(1864,1878)),1854),((1876,1879),1885)))),((1847,(1859,1869)),1881)),(1883,2162))),(857,874)),1189),((((((((((1139,1151),1140),1190),((1145,1147),(1148,1191))),(((((1141,1143),1142),1149),1178),1144)),(1146,1153)),(1166,1527)),((1173,1183),1219)),1159),(((1170,1381),(1177,1536)),1542)))),(251,(((((((((((((((438,(439,440)),444),464),((441,475),443)),(445,448)),((446,454),460)),(((451,467),458),(453,456))),(((455,477),476),((465,472),479))),(((452,462),(461,466)),((459,468),(469,470)))),(457,463)),(((442,450),447),471)),(449,473)),(((478,(481,507)),485),((480,515),484))),474),(494,(518,750))))),(((((((((((((((((((((359,362),(((360,371),378),373)),370),364),361),(366,(369,372))),((363,410),383)),408),(374,((376,392),381))),(((((365,389),393),(398,400)),(((367,((377,(388,(390,399))),405)),368),(375,((379,386),(384,391))))),406)),394),((((380,382),(397,403)),((387,404),401)),(407,411))),(396,429)),385),((412,1610),433)),402),(409,(413,415))),(428,1205)),432),(520,522)),((((((((((((((((((((786,788),801),(798,802)),(787,806)),((789,792),(794,(811,813)))),(796,799)),(790,((791,816),793))),((797,(815,822)),803)),((795,(805,812)),800)),(820,826)),(817,819)),804),807),(((809,833),(824,(827,1529))),835)),((808,(821,(825,829))),810)),(814,830)),(831,832)),(818,(823,828))),((834,839),845)),(859,860))))),((((((((414,1531),1174),(((423,959),1041),(731,1043))),((774,935),((((926,947),933),931),937))),((((((1437,1448),1444),1459),(((1455,1457),1461),(1463,1466))),1464),1460)),(((842,1033),876),949)),((((((((511,514),524),529),521),(952,957)),1160),(944,946)),(((713,(714,715)),1130),728))),((1778,2094),1939))),(((((((2,6),29),26),2158),1187),(((1163,1214),1202),(1164,1608))),(1053,(1162,1884)))),(((327,((((((((((((((((((1616,1619),1636),1628),1652),(1627,(1635,1651))),(1638,((1661,1665),1666))),1664),(((1637,(1654,1659)),1649),(1646,1653))),1644),(1650,1669)),((1629,1632),1633)),((((((1617,1618),1631),(1647,1658)),(1641,1645)),((1620,(1668,1675)),(1621,1622))),(((1623,(1642,1660)),((1639,1694),(1655,1657))),((1624,1630),(1625,(((1626,1643),(1640,1656)),1634)))))),(1648,1662)),(1663,1695)),1667),((((((((((1670,(1677,((((1686,1705),1697),1701),(1696,1698)))),(((1671,(1678,(1692,1693))),1676),1673)),1672),((((1674,1682),1687),(1680,1690)),1684)),(1681,(1683,1689))),1691),1704),1688),(((1679,1699),1703),(1685,1700))),1702)),(((((((((((((((((1886,1887),(1889,1892)),(1890,1894)),1893),1912),((1891,1900),(1896,(1904,1930)))),(1898,1899)),(1901,((1905,1907),1922))),((1910,(1919,((1924,1927),(1934,1937)))),(1926,1928))),(1902,1921)),1915),((1908,1914),(((1916,1923),1933),1925))),((1895,1897),1909)),(((1888,1917),1913),(((1903,1918),1911),1941))),((1906,1935),1938)),((((1920,1931),1936),(1929,1942)),1932)),((((2051,((2056,2097),2090)),((2089,2098),2101)),2066),2214))),1775)),((((((575,(((1398,1446),(1441,1451)),(((1440,1450),1443),1442))),1447),1445),(((((((((((((1391,1416),1426),(((1392,1393),1403),1396)),((1400,1430),((((1404,1425),(1428,1438)),(1427,1439)),(1405,1413)))),(1406,1419)),(1394,(((1397,1402),(((1407,1417),1412),((1409,1453),(1415,1423)))),1401))),1414),(1408,1449)),((1395,1399),1418)),1410),((1411,(((((1452,(1456,1458)),(1465,(1473,1474))),(1467,1472)),1475),1469)),(1422,1432))),((1420,1433),1421)),(((1424,1434),(1431,(1435,1436))),1429))),955),(921,1784))),(868,1454))),(((838,(((841,1787),848),((847,851),850))),1754),(((936,962),964),(1383,1795)))),((((((((((179,((227,258),264)),((219,243),222)),(226,262)),244),((((221,(242,249)),(232,(((239,261),248),(257,265)))),238),254)),1210),((((((((((180,203),209),204),((((((181,(190,(201,(207,215)))),(((((182,196),183),192),199),(((187,188),191),(193,195)))),((194,206),(198,200))),(((184,186),189),(205,214))),202),(185,197))),210),(((208,212),213),217)),(211,216)),233),(((218,236),220),228)),(((((((((((((((((531,532),(550,551)),540),((533,(545,(559,565))),(((534,554),541),556))),(539,560)),(536,(((537,548),557),542))),(((535,((538,544),543)),546),(547,563))),(553,558)),((552,567),555)),((549,568),564)),(561,562)),(569,570)),566),573),574),(577,578)),572))),((((223,229),260),(230,1188)),(224,(234,2150)))),(((1776,1790),1786),1785)),(((225,(((((((231,((237,259),255)),(235,240)),((252,263),253)),(246,250)),247),241),245)),((571,(934,(963,967))),1545)),(1193,(1609,1614))))),(256,(420,421))),(132,164)),(((((((((((91,100),114),99),((((((92,(95,125)),((93,118),((96,106),97))),((94,((101,110),((102,(120,(130,134))),(107,119)))),(((103,((115,123),117)),(105,108)),129))),((98,116),112)),(104,109)),113)),111),126),121),122),124),(127,128)),((131,133),154))),1553);
 201: 3 -833764.8125 -829373.4947 (0,(((((((((((((((((((((((((((1,3),13),4),9),(21,40)),((7,15),56)),((11,(24,36)),(22,2103))),((19,71),74)),(14,62)),(75,312)),(((((52,(55,((778,1171),1175))),2211),(64,((((((1122,1127),1133),1125),1136),1135),1779))),(1185,(((((((((((((((1476,1481),1523),1480),1495),((((((1482,1485),1488),(1512,1540)),1487),1510),(1489,(1492,1539)))),((1483,1496),(1484,1486))),(((1477,1503),1497),1493)),((1478,1479),(1494,1500))),1499),1491),1490),(1498,1543)),1504),(((((((1501,1509),1514),1502),((1506,((1511,1538),1522)),(1513,1526))),1519),1534),((((1505,1550),((1507,1518),1516)),(1508,(((1515,1517),1532),(1521,1551)))),1524))),1547))),(((775,785),1549),((871,1186),(875,1179))))),(((((69,1161),(((((1023,1040),1044),1031),1152),(1375,1525))),(((((314,(2102,2107)),((783,(1753,1773)),2283)),(1757,(1765,1770))),(((((((((((((((1172,1712),(1720,(1722,1734))),(((((((1706,1710),((1713,(1726,1730)),1714)),(1708,(1716,1717))),(1707,(1711,1715))),((1723,(1724,(1727,1735))),((1728,1752),1729))),1718),((1709,(1725,1740)),(1737,1744)))),1749),(1719,(1721,(1736,1738)))),(1739,1741)),1732),(1731,1781)),1745),(((1733,1743),(1746,1751)),(1742,1783))),1747),((1766,(1774,1782)),(((1777,1791),1797),1789))),(1756,1771)),(1762,((1794,1798),1796))),(1748,1750))),(576,(((((((((((((((((1943,(1944,1974)),1964),1948),1945),(1946,((((((1947,1970),(1950,1960)),(1949,1956)),((1952,((((1953,(1959,((1968,1979),(1983,2005)))),1958),(1973,((1980,1985),1989))),((1971,2000),1972))),((1954,1969),(1962,1966)))),(1963,1999)),(1951,1976)))),1982),(1955,1961)),((1965,((1977,1981),1998)),1967)),(1957,(1978,1986))),(1975,1993)),(1994,2002)),(1990,2010)),((2003,2008),2016)),(1984,1987)),2019),((((((((1988,(1996,(2009,2022))),(1995,2014)),((1991,(1992,2001)),(1997,2020))),(2007,2018)),(((2004,2015),2011),2012)),2021),2013),2017)),2006)))),782),(((((395,1537),1882),968),((854,869),2163)),1176))),(((((((((((30,(49,((497,((500,(505,1544)),508)),(((733,747),742),737)))),417),79),836),840),(1548,2149)),(1035,1051)),(771,((1032,1037),1380))),(1552,((1554,(2217,2235)),((((((2215,(((2224,2226),2230),2233)),2216),(2221,(2227,2228))),((((((2218,2236),2222),((2220,2232),2223)),2234),2225),(2219,2231))),(2237,(((2238,(2239,2241)),2240),2242))),2229)))),(((953,(956,958)),(1167,1198)),(((((((((969,1000),974),((((((970,984),997),(971,1001)),983),((975,((981,(1002,(((1007,1008),1010),1021))),(985,992))),((976,((977,991),(982,996))),(978,999)))),998)),986),((972,((973,979),994)),(((980,995),((988,990),1003)),(989,993)))),987),1004),(1025,1047)),1039))),(((((((499,(503,526)),660),644),(((((((501,509),630),(627,637)),(636,645)),((639,650),641)),634),638)),642),635),1192))),((((((((12,61),((44,53),68)),66),67),1370),((45,(1054,(1165,(((((((((1194,1215),(1211,1212)),1555),((((((1196,1216),1204),1225),((1201,1221),1206)),(1200,1208)),(1207,1217))),1199),((1195,1224),1220)),(((1209,1218),1223),1222)),1197),1213)))),(((((((((((668,669),675),(690,692)),(683,(687,710))),((673,(699,721)),706)),((((((((((670,672),693),(677,698)),(689,701)),(681,694)),(674,676)),688),(684,744)),(671,678)),((((680,754),686),(691,700)),(((685,704),(703,736)),(695,708))))),679),697),(682,((696,707),705))),((702,709),711)),734))),(1048,1535)),(((38,((1759,1769),(((((2023,2024),2035),(2027,(2039,2065))),((((((2025,2026),(((2033,2037),2057),(2038,((2043,2048),2050)))),((((2028,(2055,2058)),(2031,2073)),((2029,2059),2034)),((2040,2047),2044))),((2036,2062),(2053,(2061,2063)))),((((2030,(2049,(((2064,2082),2282),2069))),2042),(2046,((2052,2054),2083))),2032)),2060)),(2041,2045)))),(741,(1168,1940))),(((((855,1763),1792),862),960),(1462,((1764,1788),1793)))))),((((((5,84),1036),(82,(856,858))),((32,((77,80),83)),(54,877))),(((20,85),37),72)),(((((((((8,1019),1029),(65,425)),426),((((17,776),18),(87,1030)),(427,((1005,1018),1049)))),((((51,70),1520),1767),((((136,(((((137,144),(((139,150),171),156)),151),165),140)),143),(((424,(1009,1012)),1014),(1011,1017))),(1006,1013)))),(((((((46,(63,176)),(((58,1169),853),((146,172),310))),1155),(((141,(725,(837,852))),1034),175)),((138,167),148)),((73,(135,1050)),(1760,1768))),(1154,1181))),((((16,43),(33,((495,517),1045))),((866,954),1027)),(((47,720),1016),(((((159,(177,178)),173),((168,((712,718),724)),169)),(730,((1020,1042),1024))),(716,719))))),((89,740),861)))),(((((((10,(((735,753),751),(((843,870),846),(849,950)))),(((48,930),(435,1541)),(88,(768,((770,927),932))))),873),59),(((863,((865,951),1605)),940),928)),((((23,86),147),((90,(867,872)),((864,(1530,1533)),2157))),(81,(523,929)))),2279)),((((((((((((((((((((1302,1313),1306),(1311,((1312,1348),1321))),1307),(1309,(1331,1363))),((((1303,(1324,1360)),1304),(1322,1330)),((1305,(1308,1327)),(1310,1320)))),(((1314,(1315,1319)),(1325,1361)),((((1316,1317),1326),(1333,(1335,1342))),1329))),(1336,1347)),1318),(((1332,(1387,1389)),(1384,1385)),(((1364,1366),1388),(1386,1390)))),((((1323,1371),(1344,(1374,1379))),1339),(1337,(1362,1602)))),1345),(((1328,(1341,1349)),1334),((1338,1346),(1343,1353)))),(((1340,(((1352,1359),1378),1356)),((1358,1382),1367)),((1350,1355),1369))),((1351,(1365,1368)),(1354,1357))),(((((((((1377,1593),((1591,2281),1600)),(1572,1615)),(((((1556,1578),1558),(1581,1604)),(1559,1566)),(((((1557,(1564,1607)),1575),1560),(1563,(1568,1612))),(((((1561,1570),1589),(((1569,1584),1573),1574)),((1562,(1577,1579)),1571)),(1565,(1567,(1580,((1595,1613),1601)))))))),((1576,((1582,1590),1585)),1583)),(1587,(((1588,1598),1603),(1596,1597)))),(1592,1594)),1586),(1599,1606))),1376),1372),(((((1755,1758),1761),((((((((((2108,(2110,2151)),2139),((2113,2143),2124)),((2114,(2134,2136)),(2115,2138))),(((2112,2155),2147),2123)),((2116,2126),((2118,2122),2120))),((((((2109,2111),2119),(2131,2133)),2152),((2125,2156),2160)),(2130,2161))),((((((2121,2128),2127),2141),2153),2142),2137)),((2117,(2129,(2145,2154))),(2135,2146))),(((2132,2159),(2144,2148)),2140))),((((((((((((2243,2244),(((2245,2246),2248),2247)),2250),(2249,2252)),(((2264,2268),2269),2278)),2251),(((2260,2261),2276),(2262,2263))),(((2253,2256),(2257,2265)),(((2254,2255),2258),2259))),(2266,2267)),2277),(((2270,2271),(2274,2275)),(2272,2273))),2280)),2213)),(1546,((((((((((((2164,2165),((2180,(2201,2204)),2181)),(2168,2171)),(2172,2177)),2167),(2169,2178)),(2166,(2170,2176))),2174),(2173,(((2207,2209),(2208,2212)),2210))),2175),((2179,(2200,2205)),((2202,2203),2206))),((2182,2183),(2184,(((2185,2194),(((2187,((2196,2197),2199)),((2190,2193),2198)),2195)),((2186,2192),((2188,2191),2189))))))))),(((((((((25,39),41),(434,925)),(1046,1052)),1184),(1157,1182)),((((((((142,155),((153,170),(158,166))),(160,(717,726))),161),152),157),1022),((416,((418,1150),1158)),437))),((((((27,1373),78),492),727),((((732,743),752),(941,943)),(938,(939,(((1026,1038),1028),2100))))),((330,(948,((965,966),1780))),2105))),(((((((28,76),(31,34)),748),42),504),(((((35,((745,746),1156)),((430,513),769)),(((((((755,756),758),(757,((((760,766),762),761),767))),(759,(773,(779,781)))),763),((764,772),765)),(777,784))),945),961)),((436,844),((525,(527,530)),((((((((((((878,885),892),((880,884),907)),((((879,881),882),(887,890)),(888,889))),(((886,903),910),(898,922))),((891,897),((893,908),(899,900)))),((((883,923),(902,911)),(894,909)),915)),(((895,(917,(919,942))),(896,916)),(901,(913,918)))),(((904,912),906),905)),914),920),924)))))),(((((((((((((266,267),271),(272,282)),(270,302)),(((((((268,(301,303)),273),(276,293)),((269,275),291)),292),(((274,277),(286,296)),288)),308)),((((278,279),335),(285,(297,298))),((((280,283),300),((287,(295,307)),(289,290))),(281,294)))),284),(299,((304,309),306))),((((((305,347),((((((((311,333),328),324),346),(323,340)),((((((319,352),(((325,349),338),(342,357))),(((331,334),345),341)),(337,351)),(329,358)),((321,(326,(339,343))),((332,354),(344,356))))),(((316,322),336),348)),(317,320))),350),355),318),313)),((353,(((((((2067,(2081,2092)),2076),2074),(((2068,2080),2078),(2088,2104))),2072),((((((((2070,2077),2071),(2075,2087)),2093),2079),(2085,(2086,2099))),(2084,(2095,2096))),2091)),2106)),((((((((((((((((1226,1232),1228),((1237,1243),1250)),((1247,1252),(((1264,(1268,1269)),1275),(1267,(1273,1276))))),((((1227,1231),1233),1230),(((1229,((((((((((((1263,1277),1295),(1280,1281)),1286),1282),(((1288,1300),1290),1298)),(((1283,1296),1285),(1287,1291))),1301),1284),1299),((1292,1297),1294)),(1289,1293))),1274),1258))),(((1242,1253),1271),(1257,(1270,(1278,1279))))),1241),((1239,1251),((1248,1266),1256))),(1240,1259)),1272),(1244,(1262,1265))),(1249,1255)),(((1234,(1238,(1260,1261))),1235),1236)),1246),1245),1254))),315),(780,((1468,1470),1471))),1528)),(((57,((60,422),419)),((145,174),163)),(((((149,((722,1015),739)),162),729),738),723))),((((((((((50,(((((((((((1055,1057),(1067,1092)),(1075,1110)),(((1056,1076),1091),1061)),(((((((1058,1065),1081),(1074,1083)),((1062,1069),(1078,1101))),((1063,1090),(1071,(1094,1098)))),(((1072,1082),((1080,1084),1088)),1073)),(1068,(1085,1115)))),1064),(1066,(1086,1089))),(1059,1060)),(1070,1079)),(1077,1087)),1093)),(((651,654),(656,(662,664))),1138)),((((((487,1131),1132),1124),(((((((628,(((1095,(1102,(1106,1112))),(1096,((1099,1100),(((1103,(1104,1108)),1119),1117)))),1097)),(1105,1111)),1128),1113),1107),((1109,1120),1121)),1116)),1118),647)),(((((643,658),(((646,655),652),(659,663))),657),649),1772)),((((((498,1129),(((510,1134),1137),1126)),749),(506,648)),((519,(653,666)),528)),1203)),(((((((((((482,(490,616)),(((483,((486,489),502)),488),493)),(615,618)),(496,620)),(((491,665),(512,625)),619)),(623,1114)),622),631),((621,1123),624)),(626,629)),632)),((((((((579,587),590),592),((((((580,(584,588)),581),1611),(((((582,583),585),(593,601)),((594,602),(606,609))),((586,597),(589,591)))),(((595,610),((604,640),608)),(600,603))),((599,605),(607,611)))),((596,612),633)),(613,614)),(598,667)),617)),516),(((251,1778),((((((((((((((((438,(439,440)),444),464),((441,475),443)),(445,448)),((446,454),460)),((451,467),(453,456))),(((452,458),462),(461,466))),((459,468),(469,470))),(((455,477),479),((465,472),476))),(457,463)),(((442,450),447),471)),(449,473)),((478,((481,485),507)),((480,515),484))),474),((494,(518,750)),1170))),(((((431,1880),661),((((((1799,2162),(1859,1869)),1872),1832),((((((((((((1800,1801),((1807,(1817,1826)),1811)),1822),(1812,(1821,(1833,1870)))),(1820,(((1823,1875),1840),1835))),((1815,1827),(1816,1825))),(((1802,1810),1803),1813)),((1804,(1819,1836)),(1805,1806))),((1809,1849),1818)),1808),((1814,1824),(((1830,1874),1837),1831))),((1828,1829),(1834,1839)))),((((((((((((((((1838,(1844,(1848,1851))),1858),(1853,(1860,1863))),1852),(1850,1867)),(1842,1861)),1845),(1855,1868)),(1841,1843)),(1857,(1871,1877))),((1856,(1862,1873)),1865)),(1846,1866)),(1854,((1876,1879),1885))),1878),1864),((1847,1881),1883)))),(1189,1381)),((((((((((1139,1151),1140),1190),((1145,1147),(1148,1191))),((1144,1178),(1146,1153))),(1141,((1142,1143),1149))),1166),((1173,1183),1219)),(1159,((1177,1536),1527))),1542)))),((((((((((((((((359,362),((((360,371),378),373),370)),((361,((363,(((374,((376,392),381)),410),408)),366)),((364,369),372))),383),(((365,389),393),(((367,((377,(399,405)),(388,390))),368),((375,(398,400)),((379,386),(384,391)))))),((((380,382),(397,403)),((387,404),401)),(407,411))),(394,406)),(396,429)),385),402),((412,1610),433)),(409,((413,415),428))),432),((520,522),(1180,1205))),((((((((((((((((((786,788),801),((811,820),813)),(789,792)),((787,(798,802)),(794,806))),((796,799),((797,(815,822)),803))),(790,((791,816),793))),((795,(805,812)),800)),826),(817,819)),(804,((809,833),((824,(827,1529)),835)))),807),(808,((810,821),(825,829)))),(814,830)),(831,832)),(818,(823,828))),((834,839),845)),(859,860))),(857,874)))),(((((((2,6),29),26),2158),1187),876),((((((((414,1174),1531),(731,1043)),((423,959),1041)),(842,949)),1033),(774,((((((926,(933,947)),931),937),2094),1053),((935,(1163,((1164,1608),1202))),(1214,((((((1437,1448),1444),1459),(((1455,1457),1461),(1463,1466))),1464),1460)))))),((((((((511,514),529),524),521),(952,957)),(1160,(1162,1884))),(944,946)),(((713,(714,715)),1130),728))))),(955,(((((((((((((((((1616,1619),1636),1628),(1638,(1652,((1661,1665),1666)))),(1627,(1635,1651))),((1637,((1646,1653),(1654,1659))),(1649,(1650,1669)))),(1633,1664)),((1617,1618),1644)),(1629,1632)),(((1620,(1631,1647)),(((1621,1622),(1645,(1668,1675))),1658)),((((1623,((1642,1660),((1655,1694),1657))),1639),(1624,1630)),(((1626,1656),(1640,1643)),1634)))),(1648,1662)),1625),1641),(1667,1695)),1663),((((((((((1670,(1677,(1696,1698))),((1671,1676),1673)),(1678,(1692,1693))),((((1674,1682),(1680,1690)),(1684,1687)),(1681,(1683,1689)))),(1672,(((1686,1705),1697),1701))),1691),1704),1688),((1685,1700),1702)),((1679,1699),1703))),((((((((((((((((((((1886,1887),(1889,1892)),1890),1893),1894),(1898,1912)),(((1891,1900),(1896,(1904,1930))),1899)),(1901,((1905,1907),1922))),((1910,(1919,((1924,1927),(1934,1937)))),(1926,1928))),(1902,1921)),1915),(((1908,1932),(1925,1933)),1914)),((1895,1897),1909)),(((1888,1917),1913),((1903,(1911,1918)),1941))),((1906,1935),(1916,1923))),((1920,1931),1929)),(1936,1942)),1938),(((2051,(((2056,2097),2090),((2089,2098),2101))),2066),2214)),1939)))),(((256,(420,421)),(868,1454)),(327,((575,921),(((((((((((((((1391,1416),1426),(((1392,1393),1403),1396)),((1400,(((((1404,1428),1425),1438),(1427,(1430,1439))),(1405,1413))),1406)),(1419,1449)),((1394,(1401,(((1407,1417),1412),((1409,1453),(1415,1423))))),(1397,1402))),1414),1408),((1395,1399),1418)),1410),(((1411,(((((1452,((1456,1458),1472)),(1465,(1473,1474))),1467),1475),1469)),(1422,1432)),1421)),(1420,1433)),(((1424,1434),(1431,(1435,1436))),1429)),1784),(((((1398,1446),1451),((((1440,1450),1443),1441),1442)),1447),1445)))))),(((132,164),1775),((((838,((((841,1787),848),850),(847,851))),(1754,1795)),1383),((936,962),964)))),(((((((((179,((227,258),264)),((219,243),222)),(226,262)),244),((((221,(((239,261),248),257)),(232,(242,249))),(238,265)),254)),1210),((((((((((180,203),209),204),((((((((181,(190,(201,(207,215)))),(((182,196),183),192)),(((187,188),191),((193,199),195))),((194,206),(198,200))),((184,186),189)),(205,214)),202),(185,197))),210),((208,212),213)),((((218,236),220),228),233)),(211,216)),217),((((223,229),(260,2150)),((230,1188),234)),224))),((1776,1790),(1785,1786))),(((((225,((((((231,((237,259),255)),(235,240)),(247,253)),((246,250),(252,263))),241),245)),((934,967),963)),(571,1545)),(1193,(1609,1614))),(((((((((((((((((531,532),(550,551)),540),((533,(545,(559,565))),((((534,554),541),539),(556,560)))),(536,(((537,548),557),542))),(((535,((538,544),543)),546),(547,563))),(553,558)),((552,567),555)),(549,564)),(561,562)),568),566),(569,570)),573),(577,578)),574),572)))),(((((((((((91,100),114),99),(((((92,95),(93,(((96,106),97),118))),((94,(((101,(120,(130,134))),(107,119)),(102,((115,123),117)))),(103,((105,108),((110,126),129))))),(98,(112,(116,125)))),(104,113))),109),111),121),122),(127,128)),124),((131,133),154))),1553);
 202: 1 -816536.25 -829411.4638 (0,((((((((((((((((((((((((((1,3),13),4),9),(((7,15),56),((21,40),74))),((11,(24,36)),22)),(19,71)),2103),(14,62)),(75,312)),(55,((64,(((((1122,1127),1133),1125),1136),1135)),1779))),52),(((((775,785),((871,1186),(875,1179))),(778,1171)),1185),(1175,1549))),(((((((((((((((1476,1481),1523),1480),1495),(((((1477,1503),1497),1493),((1478,1479),(1494,1500))),((1483,1496),(1484,1486)))),(((((((1482,1485),1488),(1512,1540)),1510),(1492,1539)),1487),1489)),1499),1491),1490),(1498,1543)),1504),(((((1505,1550),(1516,1518)),1507),(1508,(((1515,1517),1532),(1521,1551)))),1524)),((((((1501,1509),1502),1514),((1506,((1511,1538),1522)),(1513,1526))),1519),1534)),1547),2211)),(((69,((((((314,(2102,2107)),((783,(1753,1773)),2283)),(1757,(1765,1770))),((((((((((((((((((((1172,1720),(1722,1734)),1712),1718),1709),(((1706,1710),((1707,(1711,1715)),(1708,(1716,1717)))),(1713,(1714,(1726,1730))))),((1723,1724),(1727,1735))),(((1728,1752),1729),1749)),((1725,1740),(1737,1744))),((1719,(1721,(1736,1738))),(1739,1741))),1732),1731),1745),(((1733,1743),(1746,1751)),(1742,1783))),1747),1781),((1766,(1774,1782)),(((1777,1791),1797),1789))),(1756,1771)),(1762,((1794,1798),1796))),(1748,1750))),(576,((((((((((((((((1943,(1944,1974)),1964),1948),1945),1982),(1955,(1957,1961))),(((1946,(1951,((1963,1999),1976))),((1952,((((1953,(1959,((1968,1979),(1983,2005)))),1958),(1973,((1980,1985),(1989,2000)))),(1971,1972))),((1954,1969),(1962,1966)))),(((1947,1970),(1949,1956)),(1950,1960)))),((1965,((1977,1981),1998)),1967)),((1975,1993),1986)),1978),(1994,2002)),(1990,2010)),((2003,2008),(2006,2016))),(1984,1987)),2019),((((((((1988,(1996,(2009,2022))),(1995,2014)),((1991,(1992,2001)),(1997,2020))),(2007,2018)),(((2004,2015),2011),2012)),2021),2013),2017)))),((((((1023,1040),1044),1031),1161),1152),(1375,1525)))),782),(((((395,1537),1882),968),((854,869),2163)),1176))),((((((((((((30,(49,((497,((500,(505,1544)),508)),(((733,747),742),737)))),417),79),836),840),2149),((1032,1037),1380)),((1035,1051),1548)),771),(((((((((((969,1000),974),998),((((((970,984),997),(971,1001)),983),((975,((981,(1002,(((1007,1008),1010),1021))),(985,992))),(978,999))),(976,((977,991),(982,996))))),986),(972,((980,(988,990)),(989,(993,1003))))),987),(((973,979),994),995)),1004),(1025,1047)),1039)),((((499,(503,526)),((((((((((501,509),630),((627,637),645)),((639,650),641)),636),634),638),635),(642,644)),660)),1192),((1554,(2217,2235)),(((((((((2215,(((2224,2226),2230),2233)),2216),(2221,(2227,2228))),(2219,2231)),2225),(((2218,((2220,2232),2236)),2222),2223)),2234),(2237,(((2238,(2239,2241)),2240),2242))),2229)))),(((953,956),(958,(1167,1198))),1552))),((((((((((((2164,2165),((2180,(2201,2204)),2181)),(2168,2171)),(2172,2177)),2167),(2169,2178)),(2166,(2170,2176))),2174),(2173,(((2207,2209),(2208,2212)),2210))),2175),((2179,(2200,2205)),((2202,2203),2206))),((2182,2183),(2184,(((2185,2194),(((2187,((2196,2197),2199)),((2190,2193),2198)),2195)),((2186,2192),((2188,2191),2189))))))),((((((((12,61),((44,53),68)),66),67),(1054,1370)),((45,(1165,(((((((((1194,1215),(1211,1212)),1555),((((((((1196,1216),1204),1206),1225),1221),1208),(1200,1201)),(1207,1217))),1199),((1195,1224),1220)),(((1209,1218),1223),1222)),1197),1213))),((((((((((((668,669),675),692),690),(683,(687,710))),((673,(699,721)),706)),(((((((((670,672),693),(677,698)),(689,701)),(681,694)),(674,676)),(688,744)),684),(((671,678),((685,((695,708),704)),(703,736))),(((680,754),686),(691,700))))),679),697),(682,((696,707),705))),((702,709),711)),734))),(1048,1535)),(((38,((1759,1769),(((((2023,2024),2035),(2027,(2039,2065))),(((((((2025,2026),((2029,2059),2034)),((((2028,2031),((2055,2073),2058)),((2040,2047),2044)),((2036,((2061,2063),2062)),2053))),(2033,2037)),((2038,2057),((2043,2048),2050))),((((2030,((2049,2282),((2064,2082),2069))),2042),(2046,((2052,2054),2083))),2032)),2060)),(2041,2045)))),(741,(1168,1940))),(((((855,1763),1792),862),960),(1462,((1764,1788),1793)))))),((((((5,84),82),((856,858),1036)),(((20,85),37),72)),(((((32,((77,80),83)),2280),1546),54),877)),(((((((((8,1019),1029),(65,425)),426),((((17,776),18),(87,1030)),(427,((1005,1018),1049)))),((16,43),(1154,1181))),((((51,70),1767),1520),(((136,(((((137,144),151),(((139,150),171),156)),165),140)),143),((424,(((1009,1012),(1011,1017)),1014)),(1006,1013))))),((((((46,(63,176)),((58,(853,1169)),((146,172),310))),(((141,(725,(837,852))),1034),175)),148),(((73,1050),135),(1155,(1760,1768)))),(138,167))),((((33,((495,517),1045)),((866,954),1027)),(((47,720),1016),(((((159,(177,178)),173),((168,((712,718),724)),169)),(730,((1020,1042),1024))),(716,719)))),((89,740),861))))),(((((((((10,((735,753),751)),(((48,930),(435,1541)),(88,(768,((770,927),932))))),59),((((843,870),846),849),873)),(863,((((865,951),1605),928),940))),((((23,86),147),((90,(867,872)),(864,(1530,1533)))),((81,950),(523,929)))),2279),(((((((((25,39),41),(1046,1052)),(434,925)),(1157,1182)),((((((((((142,153),155),(158,(166,170))),160),(717,726)),161),152),157),1022),((416,((418,1150),1158)),(437,1184)))),((((((27,1373),78),492),(727,2105)),((((732,743),752),(941,943)),(938,(939,(((1026,1038),1028),2100))))),((948,((965,966),1780)),1528))),((((((((28,76),(31,34)),748),42),504),(525,(527,530))),((((35,((745,746),1156)),((430,513),769)),((((((((755,756),(758,767)),(757,(((760,766),762),761))),(759,(773,(779,781)))),763),((764,772),765)),(777,784)),961)),945)),((330,((((((((((((((878,885),892),((880,884),907)),890),((((879,881),882),888),889)),887),(((886,903),910),(898,922))),((891,897),((893,908),(899,900)))),(((894,909),915),905)),((883,902),(911,923))),(((895,(917,(919,942))),(896,916)),(901,(913,918)))),((904,912),906)),(914,920)),924)),(436,844)))),(((57,((60,422),419)),((145,174),163)),(((((149,((722,1015),739)),162),729),738),723)))),((((((((((50,((((((((((1055,1057),(1067,1092)),(1075,1110)),(((1056,1076),1091),1061)),((((((((1058,1065),1081),(1074,1083)),((1062,1069),(1078,1101))),(1063,1090)),((((1071,(1094,1098)),(1072,1082)),((1080,1084),1088)),1073)),(1068,(1085,1115))),1064)),(1066,(1086,1089))),(1059,1060)),1070),(1077,1087)),(1079,1093))),(((651,654),(656,(662,664))),1138)),((((((487,1131),1132),1118),1124),(((((628,(((1095,(1102,(1106,1112))),(1096,((1099,1100),(((1103,(1104,1108)),1117),1119)))),(1097,1128))),(1105,1111)),1113),1107),(((1109,1121),1116),1120))),647)),((((((498,1129),(((510,1134),1137),1126)),749),(506,648)),(((519,653),528),666)),(516,((((((643,658),(659,663)),(646,655)),(652,1772)),657),649)))),1203),((((((((((((482,493),((483,((486,489),502)),488)),(615,618)),(490,616)),(496,620)),((491,665),((512,625),619))),(623,1114)),622),((621,1123),624)),631),(626,629)),632)),(((((((((579,587),590),(((((580,(584,588)),581),1611),(((((582,583),585),(593,601)),((594,602),(606,609))),((586,597),589))),(((591,600),603),((595,610),((604,640),608))))),((599,605),(607,611))),592),((596,(612,633)),614)),(598,667)),613),617)),(((251,1778),(((((((((((((((438,(439,440)),444),464),((441,475),443)),(445,448)),((446,454),460)),(((451,467),458),(453,456))),(((455,477),479),((465,472),476))),(((452,462),(461,466)),((459,468),(469,470)))),(457,463)),(((442,450),447),471)),(449,473)),((478,((481,485),507)),((480,515),484))),474),((494,(518,750)),1170))),((((431,(661,1880)),(((((1381,1881),1847),((((((((((((1838,1858),(1844,(1848,1851))),((1850,(1853,(1860,1863))),(1852,1867))),1842),((1857,(1871,1877)),1861)),(1855,1868)),((1841,1843),1845)),((1856,(1862,1873)),1865)),(1846,1866)),(1864,1878)),1854),((1876,1879),1885))),((((1799,(1859,1869)),1872),1832),((((((((((((1800,1801),1811),((1807,(1817,1826)),(1812,(1821,(1833,1870))))),1822),(1820,(((1823,1875),1840),1835))),((1809,1849),1818)),(((1802,1810),1803),1813)),((1804,(1819,1836)),(1805,1806))),1808),((1815,1827),(1816,1825))),((1814,1824),(((1830,1837),1874),1831))),((1828,1829),(1834,1839))))),(1883,2162))),1189),((((((((((1139,1151),1140),1190),((1145,1147),(1148,1191))),((1144,1178),(1146,1153))),(1141,((1142,1143),1149))),1166),((1173,1183),1219)),(1159,((1177,1536),1527))),1542)))),((((((((((((((((((((359,362),(((360,371),378),373)),370),((361,366),((364,369),372))),(((363,410),383),408)),(((365,389),393),(374,((376,392),381)))),(((((367,((377,405),(388,(390,399)))),368),((375,400),((379,386),(384,391)))),398),406)),394),((((380,382),(397,403)),((387,404),401)),(407,411))),(396,429)),385),402),((412,1610),433)),409),(413,415)),428),432),((520,522),(1180,1205))),(((((((((((((((((786,788),801),((811,820),813)),(789,792)),((787,(798,802)),(794,806))),((796,799),((797,(815,822)),803))),((790,791),(793,816))),((795,800),(805,812))),826),(817,819)),(804,((809,833),((824,(827,1529)),835)))),807),(808,((810,821),(825,829)))),(814,830)),831),(((818,832),(823,828)),((834,839),845))),(859,860))),(857,874))),((((((((((((((266,267),271),(272,282)),(270,302)),((((280,283),300),((287,(295,307)),(289,290))),(281,294))),(((((((268,(301,303)),273),(276,293)),((269,275),291)),292),(288,308)),((274,(286,296)),277))),(((278,279),335),(285,(297,298)))),284),(299,((304,309),306))),((((305,347),(350,355)),((((((((311,333),328),324),346),(323,340)),((((((319,352),(((325,349),338),(342,357))),(((331,334),345),341)),(337,351)),(329,358)),((321,(326,(339,343))),((332,354),(344,356))))),(((316,322),348),336)),(317,320))),(313,318))),315),((((((((((((((((1226,1232),1228),((1237,1243),1250)),(((1247,1252),(1264,(1268,1269))),((1267,1275),(1273,1276)))),((((1227,1231),1233),1230),(((1229,1258),1274),(((((((((1263,1277),(1280,1281)),(1282,(1286,1295))),(((1288,1300),1290),1301)),((((1283,1296),1285),(1287,1291)),1298)),1284),1299),((1292,1297),1294)),(1289,1293))))),(((1242,1253),1271),(1257,(1270,(1278,1279))))),1241),((1239,1251),((1248,1266),1256))),(1259,1272)),1240),(1244,(1262,1265))),(1249,1255)),((((1234,1238),(1260,1261)),1235),1236)),1246),1245),1254)),(((353,(((((((2067,(2081,2092)),2076),2074),(((2068,2080),2078),(2088,2104))),2072),((((((((2070,2077),2071),(2075,2087)),2093),2079),(2085,(2086,2099))),(2084,(2095,2096))),2091)),2106)),780),((1468,1470),1471))),(((((((((((((((((1302,1313),1306),(1311,((1312,1348),1321))),1307),(1309,(1331,1363))),((((1303,(1324,1360)),1304),(1322,1330)),((1305,(1308,1327)),(1310,1320)))),((((1314,(1315,1319)),(1325,1361)),1329),(((1316,1317),1326),(1333,(1335,1342))))),(1336,1347)),(((1318,(((1332,(1387,1389)),(1384,1385)),(((1364,1366),1388),(1386,1390)))),1345),((((1323,1371),(1344,(1374,1379))),1339),((1337,(1362,1602)),1355)))),(((1338,(1340,1346)),((((1352,1359),1378),1356),((1358,1382),1367))),(1343,1353))),(1350,1369)),((1328,1341),1334)),(((1349,1354),1357),(1351,(1365,1368)))),((((((((((1377,(((1591,2281),1600),1593)),1572),(1576,((1582,1590),1585))),1615),((((1556,1578),1558),((1559,1566),(1581,1604))),(((((1557,(1564,1607)),1575),1560),(1563,(1568,1612))),(((((1561,1570),1589),(((1569,1584),1573),1574)),((1562,(1577,1579)),1571)),(1565,(1567,(1580,((1595,1613),1601)))))))),1583),(1587,(((1588,1598),1596),(1597,1603)))),((1592,1594),1599)),1606),1586)),1376),1372),((((1755,1758),1761),(2213,(((((((((((2243,2244),(((2245,2246),2248),2247)),2250),(2249,2252)),(((2260,2261),2276),(2262,2263))),((2264,2268),2269)),(2251,2278)),((2253,2256),((((2254,2255),2258),2259),(2257,2265)))),(2266,2267)),2277),(((2270,2271),(2274,2275)),(2272,2273))))),(((((((((((((2108,2151),2110),(2113,(2139,2143))),(2124,2138)),(2114,(2134,2136))),(2112,(2123,2147))),((2115,2120),((2116,2126),(2118,2122)))),(((((((2109,2111),2119),(2131,2133)),(2125,2156)),(2152,2161)),2130),2160)),((((((2121,2128),2127),2141),2153),(2142,2155)),2137)),(((2117,2129),(2145,2154)),(2135,2146))),((2132,2159),(2144,2148))),2140),2157))))))),((((((((((2,6),29),26),2158),1187),876),(((((((926,947),933),931),937),935),(1053,(1163,((1164,1608),1202)))),(1214,((((((1437,1448),1444),1459),(((1455,1457),1461),(1463,1466))),1464),1460)))),((((((414,1174),1531),(731,1043)),((423,959),1041)),949),(842,1033))),774),((((((((511,514),524),529),521),(952,957)),(1160,(1162,1884))),(944,946)),((((713,(714,715)),1130),728),2094)))),1939),(((327,(((921,1784),((((((((((((((1391,1416),1426),(((1392,1393),1403),1396)),(((1400,(1427,(1430,1439))),(((1404,1425),(1428,1438)),(1405,1413))),1406)),(1394,(1401,((1409,1453),(1415,1423))))),((1407,1417),1412)),((1397,1402),1419)),1414),(1408,1449)),(((1395,1399),1418),1410)),((1411,(((((1452,((1456,1458),1472)),(1465,(1473,1474))),1467),1475),1469)),(1422,1432))),((1420,1433),1421)),(((1424,1434),(1431,(1435,1436))),1429)),((((1398,1446),((1441,1451),1447)),(((1440,1450),1443),1442)),1445))),1775)),(((575,955),(((((((((((((((1616,1619),1636),1628),1652),(1638,((1661,1665),1666))),(1627,(1635,1651))),(((1637,((1646,1653),(1654,1659))),(1649,(1650,1669))),1664)),(((1617,1618),1644),1633)),(1629,1632)),((((1620,(1631,1647)),(1621,1622)),((1645,(1668,1675)),1658)),((((1623,((1642,1660),((1655,1694),1657))),1639),(1624,1630)),(((1626,1656),(1640,1643)),1634)))),(1648,1662)),1625),(1641,1667)),(1663,1695)),((((((((1670,(1677,(1696,1698))),((1671,1678),((1673,(1692,1693)),1676))),(((((1674,1682),1687),(1680,1690)),1684),(1681,(1683,1689)))),1672),(((1686,1705),1697),1701)),((1688,1702),1691)),1704),(((1679,1699),1703),(1685,1700))))),((((((((((((((((1886,1887),(1889,1892)),(1890,1894)),1893),(1898,1912)),(((1891,1900),1899),(1896,(1904,1930)))),(1901,((1905,1907),1922))),((1910,(1919,((1924,1927),(1934,1937)))),(1926,1928))),(1902,1921)),1915),((((1908,1932),1933),1925),1914)),(((1920,1931),((1929,1942),1936)),1938)),(((1888,1917),1913),((1903,(1911,1918)),1941))),((1895,1897),1909)),((1906,1935),(1916,1923))),(((2051,(((2056,2097),2090),(2089,2098))),(2101,2214)),2066)))),(868,1454))),(((((838,((((841,1787),848),850),(847,851))),1754),1795),1383),((936,962),964))),((132,164),(256,(420,421)))),(((((((((179,((227,258),264)),((219,243),222)),(226,262)),244),((((221,(242,249)),(232,(((239,261),248),257))),(238,265)),254)),(((((((((180,203),209),204),(((((((181,(190,(201,(207,215)))),(((182,196),192),183)),(((187,188),191),((193,199),195))),((194,206),(198,200))),((184,186),189)),(185,197)),(202,(205,214)))),210),((208,212),213)),((211,216),217)),((((218,236),220),228),233)),((((223,229),(260,2150)),((230,1188),234)),224))),1210),((1776,1790),(1785,1786))),((((225,((((((231,((237,259),255)),(235,240)),(247,253)),((246,250),(252,263))),241),245)),((934,967),963)),(571,1545)),(((((((((((((((((531,532),(550,551)),540),((533,(545,(559,565))),(((534,554),541),556))),(539,560)),(536,(((537,548),557),542))),(((535,((538,544),543)),546),(547,563))),(553,558)),((552,567),(555,564))),549),(561,562)),(566,573)),568),(569,570)),(577,578)),574),(572,(1193,(1609,1614))))))),((((((((91,100),(((((((((92,95),(93,(((96,106),97),118))),(112,(116,125))),((94,(((101,(120,(130,134))),(107,119)),(102,((115,123),117)))),(103,((105,108),((110,126),129))))),98),(104,113)),(109,111)),99),114)),121),122),(127,128)),124),((131,133),154)),1553));
 203: 2 -801126.25 -829500.8076 (0,((((((((((((((((((((((((((1,3),13),4),9),(21,40)),((7,15),56)),((((11,2103),(24,36)),22),74)),(19,71)),(14,62)),312),((((64,(((((1122,1127),1133),1125),1136),1135)),1779),((((775,(778,1171)),((785,1548),((871,(1179,1186)),875))),((1035,1051),(1175,1549))),1185)),771)),(((((((((30,(49,((497,((500,(505,1544)),508)),(((733,747),742),737)))),417),79),836),840),2149),((1032,1037),1380)),((52,75),55)),((((((((((((1476,1481),1523),1480),((((((1482,1485),1488),((1512,1540),1539)),(1487,1492)),1510),1489)),((((1477,1503),1497),((1478,1479),(1494,1500))),(((1483,(1493,1495)),1496),(1484,1486)))),1499),1491),1490),1498),(1504,(1543,1547))),(((((1505,1550),(1516,1518)),1507),(1508,(((1515,1517),1532),(1521,1551)))),1524)),((((((1501,1509),1538),(1502,1514)),((1506,(1511,1522)),(1513,1526))),1519),1534)))),(((((((69,((((((((((((((1172,1709),((1712,(1720,(1722,1734))),1718)),(((1706,1710),((1707,(1711,1715)),(1708,(1716,1717)))),(1713,(1714,(1726,1730))))),(((1723,(1724,(1727,1752))),1735),(1728,1729))),(((1719,(1721,(1736,1738))),(1739,1741)),(1725,1740))),(1737,1744)),((1731,1749),1745)),(1732,1747)),(((1733,1743),(1746,1751)),(1742,1783))),1781),(((1777,1791),1797),1789)),1774),(((1756,1771),1766),1782)),1757)),((1161,((1794,1798),1796)),1762)),(1748,1750)),(((((314,(2102,2107)),((783,(1753,1773)),2283)),1765),(576,((((((((((((((((((((((1943,(1944,1974)),1964),1948),1945),(1975,1982)),(1955,(1957,1961))),(((1946,(1951,((1963,1999),1976))),((1952,(((((1953,((1968,1979),2005)),1959),(1958,1983)),(1973,((1980,1985),(1989,2000)))),(1971,1972))),((1954,1969),(1962,1966)))),(((1947,1970),(1949,1956)),(1950,1960)))),((1965,((1977,1981),1998)),1967)),(1978,1986)),(1994,2002)),((1984,1987),1993)),((2003,2008),(2006,2016))),(2010,2019)),1990),2021),(((2004,2015),2011),2012)),((1988,((1996,(2009,2022)),(2007,2018))),(1991,(1992,2001)))),(1997,2020)),2014),1995),2017),2013))),1770)),(((((1023,1040),1044),1031),1552),((1152,1537),(1375,1525)))),782),((((395,2163),(854,869)),(1176,1882)),968))),((1192,((1554,2280),(((((((2215,(((2218,2236),2234),(2222,2223))),(((2216,((2221,2233),((2224,2226),2230))),(2227,2228)),2225)),(2219,(2220,2232))),2231),(2237,(((2238,(2239,2241)),2240),2242))),2229),(2217,2235)))),((1546,(((((((((((((2164,2165),((2180,(2201,2204)),2181)),2168),(2171,2177)),2172),2167),(2169,2178)),((2166,2176),2170)),(2173,2174)),(2175,(((2207,2209),2208),(2210,2212)))),(((2182,2187),(2183,((((2184,2195),(((2190,2193),2199),((2196,2197),2198))),((2186,2192),((2188,2189),2191))),(2185,2194)))),(((2202,2203),2206),2205))),2179),2200)),2211))),(((((((((499,(503,526)),660),(642,644)),(634,(636,638))),((((501,509),630),(627,637)),645)),((639,650),641)),635),((843,870),846)),(((953,956),(958,(1167,1198))),((((((((((969,1000),974),((((((((970,984),997),(971,1001)),983),((975,((981,(1002,(((1007,1008),1010),1021))),(985,992))),(978,999))),(977,991)),(982,((987,1047),996))),(976,986))),998),980),972),((988,990),(989,(993,1003)))),(((973,979),994),995)),(1004,1025)),1039)))),(((((((((5,84),82),((((20,85),37),1036),72)),((54,(856,858)),877)),((89,861),740)),((32,((77,80),83)),((44,53),68))),((741,1940),(1168,((1759,1769),((((((2023,2024),2035),(2027,(2039,2045))),2065),((((((((2025,2026),((2033,2037),2059)),((2040,2047),2044)),(2029,2034)),(((2028,2031),((2055,2073),2058)),2053)),((2036,((2061,2063),2062)),((2038,((2043,2048),2050)),2057))),((((2030,(2049,(((2064,2082),2282),2069))),2046),(2042,((2052,2054),2083))),2032)),2060)),2041))))),(((((12,(66,67)),1370),(((47,720),1016),(((((159,(177,178)),((168,((712,718),724)),169)),(730,((1020,1042),1024))),(716,719)),173))),(((45,(1054,(1165,((((((((1194,1215),((1200,1217),1207)),(((((1196,1216),1204),(1206,1221)),1225),(1201,(1208,1212)))),((((1195,1220),((1209,1218),1223)),1222),1199)),(1211,1224)),1197),1555),1213)))),(((((((((((668,669),675),(690,692)),(673,(699,721))),(((((((((670,672),(677,698)),693),(674,676)),((681,694),(689,701))),(688,744)),684),(((671,678),((685,(704,708)),(703,736))),(((680,754),686),(691,700)))),((683,(687,710)),(695,706)))),679),697),(682,((696,705),707))),((702,709),711)),734),1535)),(61,1048))),(((33,((495,517),1045)),((866,954),1027)),38))),(((((855,1763),1792),862),960),(1462,((1764,1788),1793))))),(((((((8,(1019,1029)),(65,425)),426),((((17,776),18),87),((427,((1005,1018),1049)),1030))),((16,43),(1154,1181))),((((51,70),1520),1767),(((136,(((((137,144),(151,156)),((139,150),171)),165),140)),143),((424,(((1009,1012),(1011,1017)),1014)),(1006,1013))))),(((((46,(63,176)),(((58,853),(310,1169)),(146,172))),((141,(725,(837,852))),((175,1155),1034))),148),((((73,1050),135),(1760,1768)),(138,167))))),(((((((10,849),((735,753),751)),(((48,930),(768,((770,927),932))),(88,(435,1541)))),873),59),(((863,(865,951)),940),(928,1605))),((((23,86),147),((90,(867,872)),(864,(1530,1533)))),((81,(523,950)),929)))),(((((((((((25,39),41),(1046,1052)),(434,925)),1184),78),27),938),(((((((((((142,153),155),(158,(166,170))),(152,726)),160),717),161),157),1022),(416,((418,1150),1158))),(437,(1157,1182)))),((492,727),(((((732,743),752),(941,943)),1373),(939,(((1026,1038),1028),2100))))),(((((((((28,76),(31,34)),748),42),504),(525,(527,530))),((((35,((745,746),1156)),((430,513),769)),(((((((((755,756),(758,767)),(757,761)),(759,(766,773))),(760,762)),(763,(779,781))),((764,772),765)),(777,784)),945)),961)),(330,((844,(((((((((((((878,885),892),((880,884),907)),(888,889)),(((((879,881),882),897),887),890)),(((886,903),898),((((893,910),900),(899,908)),((((895,(917,(919,942))),(896,916)),(913,918)),901)))),((902,911),922)),((894,909),915)),(((904,912),906),905)),(883,923)),914),(891,920)),2105)),924))),436))),((((((57,((60,422),419)),((145,174),163)),(((149,((722,1015),739)),((162,738),729)),723)),2279),1180),((((((((((((((((266,267),271),(272,282)),270),292),((277,(286,296)),(288,302))),(((((268,(301,303)),273),(276,293)),((269,275),291)),274)),((((278,279),335),(285,(297,298))),((((280,283),300),((287,(295,307)),(289,290))),(281,294)))),(284,308)),(299,((304,309),306))),((((((305,347),(350,355)),(317,320)),(((((((311,333),328),324),346),(323,340)),(((((((319,352),351),(((331,334),345),341)),((325,338),((342,357),349))),337),(329,358)),(((321,356),(326,(339,343))),(332,(344,354))))),(((316,322),336),348))),318),313)),(353,2213)),315),(((((((((((((((1226,1232),1228),((1237,1243),1250)),(((1247,1252),1264),(1267,(((1268,1269),1275),(1273,1276))))),(((((1227,1231),1233),1230),(((1229,1258),1274),((((((((1263,1277),(1280,1281)),(1282,((1286,1298),(((1288,1300),1290),1295)))),((((1283,1296),1285),(1287,1291)),1301)),1284),1299),((1292,1297),1294)),(1289,1293)))),1271)),((1242,1253),(1257,(1270,(1278,1279))))),(1241,1262)),(((1239,1251),(1248,1266)),(1256,(1259,1272)))),1240),(1244,1265)),(1249,1255)),((((1234,1238),(1260,1261)),1235),1236)),1246),1245),1254)),((780,((1468,1470),1471)),(((((((2067,(2081,2092)),2076),2074),(((2068,2080),2078),(2088,2104))),2072),((((((((2070,2077),2071),(2075,2087)),2093),2079),(2085,(2086,2099))),(2084,(2095,2096))),2091)),2106))),(((((948,((965,966),1780)),1528),((((((((((2243,2244),(((2245,2246),2248),2247)),2250),(2249,2252)),(2251,((((2253,(2266,2267)),2256),(((((2254,2255),2258),2259),2257),2265)),2269))),(2264,2268)),2278),(((2260,2261),2276),(2262,2263))),2277),(((2270,2271),(2274,2275)),(2272,2273)))),((((1755,1758),1761),((((((((2108,(2110,2151)),((((((2109,2111),2119),(2131,2133)),(2125,2156)),2134),(2152,2161))),((2112,(2123,2147)),(((2113,2143),2124),((2114,2136),(2138,2139))))),(((2115,2122),(2116,2126)),((2118,2120),2160))),2130),((((2121,2128),(2127,2155)),2141),2142)),(((2117,2129),2146),((((2135,2145),2154),2137),2153))),(((2132,2159),(2144,2148)),2140))),2157)),(((((((((((((((((1302,1313),1306),(1311,((1312,1348),1321))),1307),(1309,(1331,1363))),((((1303,(1324,1360)),1304),(1322,1330)),((1305,(1308,1327)),(1310,1320)))),(((((1314,(1315,1319)),1361),1325),1329),((1316,1326),(1317,(1333,(1335,1342)))))),(1336,1347)),(((1318,((((1332,(1387,1389)),(1384,1385)),(((1364,1366),1388),(1386,1390))),1355)),1345),((((1323,1371),(1344,(1374,1379))),1339),(1337,(1362,1602))))),((1328,(1341,1349)),1343)),(((1338,(1340,1346)),1353),((((1352,1359),1378),1356),((1358,1382),1367)))),(1350,1369)),1334),((1351,(1365,1368)),(1354,1357))),(((((((((1377,1593),((1591,2281),1600)),(1576,((1582,1590),1585))),(1572,1583)),((((((1556,1578),(1558,1604)),1612),((1559,1566),1581)),(((((1557,(1564,1607)),1575),1560),(1563,1568)),(((((1561,1570),1589),(((1569,1584),1573),1574)),((1562,(1577,1579)),1571)),(1565,((1567,1613),(1580,(1595,1601))))))),1615)),((1587,(((1588,1598),1603),(1596,1597))),1594)),(1592,1599)),1586),1606)),1376),1372))))),((((((((((50,((((((((((1055,1057),(1067,(1091,1092))),(1075,1110)),((1056,1076),1061)),(((((((1058,1065),(1081,1083)),1074),((1062,1069),(1078,1101))),(1063,1090)),((1064,1073),(((1071,(1094,1098)),(1072,1082)),((1080,1084),1088)))),(1068,(1085,1115)))),(1066,(1086,1089))),(1059,1060)),(1070,1079)),1093),(1077,1087))),(((651,654),(656,(662,664))),1138)),(((((((487,1131),1116),1118),1132),1124),(((((628,(1099,1113)),((((1095,1128),1097),(1102,(1106,1112))),(1096,(1100,(((1103,(1104,1108)),1117),1119))))),(1105,1111)),1107),((1109,1120),1121))),647)),((((((498,1129),(((510,1134),1137),1126)),749),(506,648)),(((519,653),528),666)),(((((((643,658),657),(659,663)),(646,655)),649),(652,1772)),1203))),((((((((((((482,493),((483,((486,489),502)),488)),(615,618)),(616,620)),619),((490,((491,665),(512,625))),496)),622),(623,1114)),((621,1123),624)),631),(626,629)),632)),(((((((((((579,587),590),(595,610)),(((((580,(584,588)),581),((586,597),589)),((((582,583),585),(593,601)),((594,602),(606,609)))),((591,1611),(607,611)))),((599,605),603)),600),((604,640),608)),(592,(598,667))),((596,612),633)),(613,614)),617)),516),((((((431,1880),661),1799),((((((((((((((1800,1801),1811),((1807,(1817,1826)),(1812,(1821,(1833,1870))))),(1820,(((1823,1875),1840),1835))),((1809,1849),1818)),((((1802,1810),1803),1813),1822)),((1804,(1819,1836)),(1805,1806))),1808),((1815,1827),(1816,1825))),((1814,1824),(((1830,1837),(1872,1874)),1831))),((1828,1829),(1834,1839))),(1832,((((((((((((1838,((1844,1858),(1848,1851))),(((1850,(1853,(1860,1863))),1861),(1852,1867))),(1857,(1871,1877))),1855),((1841,1843),1868)),(1842,1845)),((1862,1873),1865)),1856),(1846,1866)),(1854,((1876,1879),1885))),1878),1864))),((1847,1881),(1859,1869))),(1883,2162))),1189),((((((((((1139,1151),1140),1190),((1145,1147),(1148,1191))),(((((1141,1143),1142),1149),1178),1144)),(1146,1153)),1166),((1173,1183),1219)),(1159,1527)),(((1170,1381),1542),(1177,1536))))),(251,(((((((((((((((438,(439,440)),444),464),((441,475),443)),(445,448)),((446,454),460)),(((451,467),458),(453,456))),(((455,477),476),((465,472),479))),((((452,466),461),462),((459,468),(469,470)))),(457,463)),((((442,450),447),471),449)),(((478,507),(481,485)),((480,515),484))),473),474),(494,(518,750))))),(((((((((((((((((((359,362),(((360,371),378),373)),370),((361,366),((364,369),372))),(((363,410),383),408)),(374,((376,392),381))),(((((365,389),393),(398,400)),(((367,((377,(388,(390,399))),405)),368),(375,((379,386),(384,391))))),406)),394),((((380,382),(397,403)),((387,404),401)),(407,411))),(396,429)),385),402),((412,1610),433)),(409,(413,415))),(428,1205)),432),(520,522)),((((((((((((((((((786,788),801),((789,792),(811,813))),((787,(798,802)),(794,806))),(((796,799),(797,(815,822))),803)),(790,((791,816),793))),((795,800),(805,812))),(820,826)),804),(817,819)),807),(814,830)),(((808,(821,825)),829),(810,835))),((809,833),(824,(827,1529)))),(831,832)),(818,(823,828))),((834,839),845)),(859,860))),(857,874)))),(((((((2,6),29),26),2158),1187),((1778,2094),1939)),(((((((414,1174),1531),(731,1043)),((423,959),1041)),((((842,1033),876),949),(1214,((((((1437,1448),1444),1459),(((1455,1457),1461),(1463,1466))),1464),1460)))),(774,((((((926,947),933),931),937),935),(1053,(1163,((1164,1608),1202)))))),((((((((511,514),524),529),521),(952,957)),(1160,(1162,1884))),(944,946)),(((713,(714,715)),1130),728))))),(((327,((((((((((((((((1616,1619),1636),1628),1652),((1627,(1635,1651)),1638)),(((1637,(1654,1659)),1649),(1646,1653))),(((1661,1665),1666),1664)),(1633,1644)),(1650,1669)),(1629,1632)),((((((1617,1618),1634),(1625,(((1626,1643),1640),1656))),1631),(((1623,(1642,1660)),(1639,((1655,1694),1657))),(1624,1630))),(((1620,(1668,1675)),(1621,1622)),((1641,(1645,1647)),1658)))),(1648,1662)),(1663,1695)),1667),((((((((1670,((1677,1698),((((1686,1705),1697),1701),1696))),((((1671,1678),(1692,1693)),1676),1673)),1672),((((1674,1682),1687),(1680,1690)),1684)),((1681,(1683,1689)),1691)),1704),1688),(((1679,1699),1703),((1685,1700),1702)))),(((((((((((((((((1886,1887),(1889,1892)),1890),1893),1894),(1898,1912)),(((1891,1900),1899),((1896,(1904,1930)),(1901,((1905,1907),1922))))),((1910,(1919,((1924,1927),(1934,1937)))),(1926,1928))),(1902,1921)),1915),((((1908,1933),1925),1914),(1916,1923))),((1895,1897),1909)),(((1888,1917),1913),((1903,(1911,1918)),1941))),((1906,1935),1938)),((1920,1931),(1929,1942))),(1932,1936)),((((2051,((2056,2097),2090)),((2089,2098),2101)),2066),2214)))),(((575,955),(((((((((((((((1391,1416),1426),(((1392,1393),1403),1396)),((((1404,1425),(1428,1438)),(1427,(1430,1439))),(1405,1413))),(1406,1419)),(1394,(1401,((1409,1453),(1415,1423))))),((1397,1402),(1400,((1407,1417),1412)))),1414),(1408,1449)),((1395,1399),1418)),1410),((1411,(((((1452,(1456,1458)),(1465,(1473,1474))),(1467,1472)),1469),1475)),(1422,1432))),((1420,1433),1421)),(((1424,1434),(1431,(1435,1436))),1429)),(((((1398,1446),1451),((((1440,1450),1443),1441),1442)),1447),1445))),((921,1784),1775))),(868,1454))),(((((((((((179,((227,258),264)),((219,243),222)),(226,262)),244),1210),((((221,(242,249)),(232,((239,248),((257,261),265)))),238),254)),((((((((((180,203),209),204),((((((181,(190,(201,(207,215)))),194),(((184,186),189),((205,214),206))),((((((182,196),183),192),199),(198,200)),(((187,188),191),(193,195)))),202),(185,197))),210),((208,212),213)),((211,216),217)),233),((218,(220,236)),228)),(((((((((((((((((531,532),(550,551)),540),((533,545),((((534,554),541),539),(556,560)))),(536,(((537,548),557),(542,(559,565))))),(((535,(538,544)),(543,546)),(547,563))),(553,558)),((552,567),555)),((549,568),564)),(561,562)),(569,570)),566),573),577),574),572),578))),(((((223,229),260),((230,1188),234)),224),2150)),(((1776,1790),1786),1785)),(((225,(((((((231,(237,255)),((235,259),240)),((252,263),253)),(246,247)),250),241),245)),(571,(934,(963,967)))),((1193,(1609,1614)),1545))),(256,(420,421)))),((132,164),(((((838,(((841,848),850),((847,1787),851))),1754),1795),1383),((936,962),964)))),((((((((((((91,100),114),99),((((((92,95),((93,118),((96,106),97))),(112,(116,125))),((94,(((101,(120,(130,134))),110),(102,(107,119)))),(((103,((115,123),117)),(105,108)),129))),98),(104,113))),109),111),126),121),122),124),(127,128)),((131,133),154))),1553);
 204: 1 -840325.5 -829474.392 (0,(((((((((((((((((((((((((((((1,3),13),4),9),(((7,15),56),((21,40),74))),(((11,2103),(24,36)),22)),(19,71)),(14,62)),(75,312)),((64,(((((1122,1127),1133),1125),1136),1135)),1779)),(52,55)),(((775,((((785,1179),875),1186),871)),(778,1171)),((1175,1549),1185))),((((((((((((1476,1481),1523),1480),((((((1482,1485),1488),(1512,1540)),1487),(1489,(1492,1539))),1510)),((((1477,1503),1497),((1478,1479),(1494,1500))),(((1483,1496),(1484,1486)),(1493,1495)))),1499),1491),1490),(1498,1543)),1504),(((((((1501,1509),1514),1502),((1506,((1511,1538),1522)),(1513,1526))),1519),1534),(((((1505,1550),(1516,1518)),1507),(1508,(((1515,1517),1532),(1521,1551)))),1524))),(1547,1552))),((((((69,((1375,1525),1537)),(((((((((((((((((((((1172,1712),(1720,(1722,1734))),1718),1709),(((1706,1710),((1707,(1711,1715)),(1708,(1716,1717)))),(1713,(1714,(1726,1730))))),((1723,1724),(1727,1735))),(((1728,1752),1729),1749)),((1725,1740),(1737,1744))),(1719,(1721,(1736,1738)))),(1739,1741)),(1732,1781)),1731),((1733,1743),(1746,1751))),(1742,1745)),1783),1747),((1766,1774),(((1777,1791),1797),1789))),((1756,1771),1782)),1757),(1762,(1794,(1796,1798)))),(1748,1750))),(((((1023,1040),1044),1031),1152),1161)),((((314,(2102,2107)),((783,(1753,1773)),2283)),(1765,1770)),(576,((((((((((((((((((1943,(1944,1974)),1964),1948),1945),(1946,(((((1947,1970),(1950,1960)),(1949,1956)),((1952,(1962,1966)),(((((((1953,(1959,((1968,1979),(1983,2005)))),1958),((1980,1985),1989)),1973),2000),(1971,1972)),(1954,1969)))),(1951,((1963,1999),1976))))),(1955,(1957,1961))),1982),((1965,((1977,1981),1998)),1967)),(1975,1993)),(1994,2002)),(1978,1986)),((1984,1987),((2003,2008),(2006,2016)))),(2010,2019)),1990),2021),(((((1988,(1996,(2009,2022))),((1995,2014),(1997,2020))),(1991,(1992,2001))),(2007,2018)),(((2004,2015),2011),2012))),2017),2013)))),782),((((395,1882),2163),(854,869)),1176))),((((((((((30,(49,((497,((500,505),(508,1544))),(((733,747),742),737)))),417),79),836),840),2149),((1032,1037),1380)),(771,((1035,1051),1548))),(((953,956),(958,(1167,1198))),((((((((((969,1000),974),((((((970,984),997),(971,1001)),983),((975,((981,(1002,(((1007,1008),1010),1021))),(985,992))),(978,999))),(976,((977,991),(982,996))))),(986,998)),(972,((980,(988,990)),(989,(993,1003))))),987),(((973,979),994),995)),1004),(1025,1047)),1039))),(968,((1192,((((((((2215,(((2224,2226),2230),2233)),2216),((((2218,2236),2222),(2220,2232)),2223)),(2221,(2227,2228))),(((2217,2235),2229),(2234,(2237,((2238,(2239,(2240,2242))),2241))))),(2219,2231)),2225),2280)),1554)))),(((499,(503,526)),(((((((501,509),630),(627,637)),645),(635,((639,650),641))),((634,(642,644)),(636,638))),660)),((843,870),846))),((1546,(((((((((((2164,2165),((2180,(2201,2204)),2181)),(2168,2171)),(2172,2177)),((2166,2167),2178)),(2169,(2170,2176))),2174),(2173,(((2207,2209),2208),(2210,2212)))),2175),((2179,(2200,2205)),((2202,2203),2206))),((2182,2183),(2184,(((2185,2194),(((2187,((2196,2197),2199)),((2190,2193),2198)),2195)),((2186,2192),((2188,2189),2191))))))),2211)),((((((((5,84),82),((((20,85),37),72),((54,877),(856,858)))),((32,((77,80),83)),((44,53),68))),1462),((((((12,66),67),(61,1370)),(1048,1535)),(((33,((495,517),1045)),((866,954),1027)),(((47,720),1016),(((((159,(177,178)),((168,((712,718),724)),169)),(730,((1020,1042),1024))),(716,719)),173)))),(((45,(1054,(1165,(((((((((1194,1215),1212),((1200,1217),1207)),((((1196,1216),1204),(1208,1225)),((1201,1221),1206))),((((1195,1223),(1209,1218)),(1220,1222)),1199)),(1211,1224)),1197),1555),1213)))),((((((((((668,669),675),(690,692)),(673,(699,721))),(((((((((670,672),(677,698)),693),(674,676)),((681,694),(689,701))),(688,744)),684),((((671,678),((685,(704,708)),(703,736))),700),(((680,754),686),691))),((683,(687,710)),(695,706)))),679),697),(682,((696,705),707))),((702,709),711)),734)),1036))),((((38,((1759,1769),(((((2023,2024),2035),(2027,(2039,2065))),((((((((2025,2026),(((2033,2037),2059),(((2038,((2043,2048),2050)),2057),2053))),(2029,2034)),(((2028,2031),((2055,2058),2073)),((2040,2047),2044))),((2061,2063),2062)),((((2030,((2049,(2082,2282)),(2064,2069))),2046),(2042,((2052,2054),2083))),2032)),2036),2060)),(2041,2045)))),(1168,1940)),((((855,1763),1792),862),960)),(741,((1764,1788),1793)))),(((((((((8,1019),1029),(65,425)),426),(((16,43),((((17,776),18),87),((427,((1005,1018),1049)),1030))),(1154,1181))),((51,(70,1767)),1520)),((((((((136,140),165),((139,150),171)),(151,156)),144),137),143),((424,(((1009,1012),(1011,1017)),1014)),(1006,1013)))),((((((46,(63,176)),((58,(853,1169)),((146,172),310))),1155),(((141,(725,(837,852))),1034),175)),((73,(135,1050)),(1760,1768))),((138,167),148))),((89,740),861)))),((((((((10,((735,753),751)),(((48,930),((770,927),932)),((88,768),(435,1541)))),(849,873)),59),(863,((((865,951),1605),928),940))),((81,950),(523,929))),((((23,86),147),(90,(864,(1530,1533)))),(867,872))),2279)),(((57,((60,422),419)),((145,174),163)),((((((149,((722,1015),739)),162),729),738),723),1376))),((((((((((25,39),41),(434,925)),(1046,1052)),1184),(1157,1182)),(((((((142,(((153,170),155),(158,166))),(160,(717,726))),161),152),157),1022),((416,((418,1150),1158)),437))),(((((27,78),492),938),727),((((((732,743),752),(941,943)),1373),(939,(((1026,1038),1028),2100))),2105))),((((((((28,76),(31,34)),748),42),504),(525,(527,530))),((((35,((745,746),1156)),((430,513),769)),((((((((755,756),758),(757,((((760,766),762),761),767))),(759,(773,(779,781)))),763),((764,772),765)),(777,784)),961)),945)),((330,((((((((((((((((878,885),892),((880,884),907)),888),((((879,881),882),897),887)),889),890),898),((886,903),922)),(891,((893,(908,910)),(899,900)))),((894,909),(905,915))),((883,(911,923)),902)),((895,(896,916)),(901,(913,918)))),((904,912),906)),(917,(919,942))),((914,924),920))),(436,844)))),(((((((((((((266,267),271),(272,282)),(270,302)),(((((268,(301,303)),273),(((269,275),(276,293)),291)),292),(((274,277),(286,296)),288))),((((278,279),335),(285,(297,298))),((((280,283),300),((287,(295,307)),(289,290))),(281,294)))),(284,308)),(299,((304,309),306))),(((((305,347),(350,355)),((((((((311,333),328),324),(346,348)),(323,340)),(((((((319,352),351),(((331,334),345),341)),(((325,338),357),(342,349))),337),(329,358)),((((321,343),326),339),((332,354),(344,356))))),((316,322),336)),(317,320))),318),313)),(315,353)),((((((((((((((((1226,1232),1228),(1237,1243)),(((1247,1252),(1264,(1268,1269))),1250)),((1267,1275),(1273,1276))),((((1227,1231),1233),1230),(((1229,1258),1274),((((((((((1263,1277),(1280,1281)),((1282,1295),(1286,1298))),((1288,1300),1290)),(((1283,1296),1285),(1287,1291))),1301),1284),1299),((1292,1297),1294)),(1289,1293))))),(((1242,1253),1271),(1257,(1270,(1278,1279))))),(1241,1262)),(1259,1272)),((1239,1251),((1248,1266),1256))),(1240,1244)),((1249,1255),1265)),((((1234,1238),(1260,1261)),1235),1236)),1246),1245),1254)),(780,(((1468,1470),1471),(((((((2067,(2081,2092)),2076),2074),(((2068,2080),2078),(2088,2104))),2072),((((((((2070,2077),2071),(2075,2087)),2093),2079),(2085,(2086,2099))),(2084,(2095,2096))),2091)),2106)))),(((948,((965,966),1780)),1528),(((((((((((((((((1302,1313),1306),(1311,((1312,1348),1321))),1307),(1309,(1331,1363))),((((1303,(1324,1360)),1304),(1322,1330)),((1305,(1308,1327)),(1310,1320)))),((((1314,(1315,1319)),(1325,1361)),1329),((1316,1317),(1326,(1333,(1335,1342)))))),(1336,1347)),(((1318,(((1332,(1387,1389)),(1384,1385)),(((1364,1366),1388),(1386,1390)))),(1345,1355)),(((1323,(1344,(1374,1379))),(1339,1371)),(1337,(1362,1602))))),(((1338,(1340,1346)),((((1352,1359),1378),1356),((1358,1382),1367))),(1343,(1353,1369)))),1350),((1328,(1341,1349)),1334)),((1351,(1365,1368)),(1354,1357))),(((((((((((1377,1593),((1591,2281),1600)),1572),(1576,((1582,1590),1585))),1615),(((((1556,1578),1558),(1604,1612)),((1559,1566),1581)),(((((1557,(1564,1607)),1575),1560),(1563,1568)),(((((1561,1570),1589),(((1569,1584),1573),1574)),((1562,(1577,1579)),((1567,(1580,((1595,1601),1613))),1571))),1565)))),(1587,(((1588,1598),1596),1603))),(1583,1597)),((1592,1594),1599)),1586),1606)),1372),((((((((((2243,2244),(((2245,2246),2248),2247)),2250),(2249,2252)),(2251,((((2253,2256),(((((2254,2255),2258),2259),2257),2265)),(2266,2267)),2269))),(2264,2268)),2278),(((2260,2261),2276),(2262,2263))),2277),(((2270,2271),(2274,2275)),(2272,2273)))),((((1755,1758),1761),2213),(((((((((((2108,(2110,2151)),(2113,(2139,2143))),2134),(2114,(2124,2138))),((2112,(2123,2147)),2136)),(((2115,2120),2118),((2116,2126),2122))),(((((((2109,2111),2119),(2131,2133)),2156),(2125,(2152,2161))),2130),2160)),2146),(((2117,2129),(((2135,2145),2137),2154)),(((((2121,2128),(2127,2155)),2141),2153),2142))),(((2132,2159),(2144,2148)),2140)),2157))))))),((((((((((50,(((((((((((1055,1057),(1067,1092)),1110),(1075,(1085,1115))),(((1056,1076),1091),1061)),(((((((1058,1065),1081),(1074,1083)),((1062,1069),(1078,1101))),((1063,1090),(1071,(1094,1098)))),(((1072,1082),((1080,1084),1088)),1073)),(1064,1068))),(1066,(1086,1089))),(1059,1060)),(1070,1079)),(1077,1087)),1093)),(((651,654),(656,(662,664))),1138)),(((((((487,1131),1116),1118),1132),1124),((((628,(((((1095,1128),1097),(1102,(1106,1112))),(1096,(1100,((1103,1119),((1104,1108),1117))))),(1099,(1105,1111)))),1113),1107),((1109,1120),1121))),647)),(((((((498,1129),(((510,1134),1137),1126)),749),(506,648)),(((519,653),666),528)),(((((643,658),(((646,655),652),(659,663))),657),649),1772)),1203)),((((((((((482,(490,616)),(((483,((486,489),502)),488),493)),(615,618)),(496,620)),((491,665),((512,625),619))),(623,1114)),622),((621,1123),624)),631),(626,629))),((((((((((((579,587),590),611),((595,610),((599,605),603))),((((580,(584,588)),581),1611),(((((582,583),585),(593,601)),((594,602),(606,609))),((586,597),589)))),((591,600),607)),((604,640),608)),(592,(598,667))),((596,612),633)),(613,614)),617),632)),516),(((((((431,1880),661),1799),(((((((((((((((1800,1801),1811),(1822,1826)),((1807,1817),(1812,(1821,(1833,1870))))),(1820,(((1823,1875),1840),1835))),(((1802,1810),1803),1813)),((1804,1819),((1805,1806),1836))),((1809,1849),1818)),1808),((1816,1825),1827)),(1814,(1815,1872))),(1824,(((1830,1874),1837),1831))),((1828,1829),(1834,1839))),((1832,2162),(((((((((((((1838,1858),(1844,(1848,1851))),(((1850,(1853,(1860,1863))),1861),(1852,1867))),(1857,(1871,1877))),(1855,1868)),(1841,1843)),(1842,1845)),((1862,1873),1865)),1856),(1846,1866)),(1854,((1876,1879),1885))),1878),1864))),(((1847,1881),1883),(1859,1869)))),1189),874),(((((((((1139,1151),1140),1190),((1145,1147),(1148,1191))),(((((1141,1143),1142),1149),1178),1144)),(1146,1153)),1166),((1173,1183),1219)),((1159,((1177,1536),1527)),((1170,1381),1542))))),(((((((((((((((438,(439,440)),444),464),((441,475),443)),(445,448)),((446,454),460)),(((451,467),458),(453,456))),(((455,477),479),((465,472),476))),((((452,461),466),462),((459,468),(469,470)))),(457,463)),(((442,450),447),471)),(449,473)),((478,((481,485),507)),((480,515),484))),474),(494,(518,750)))),(((((251,1180),(((((((((((((((((((359,362),(((360,371),378),373)),370),364),361),(366,(369,372))),(((363,410),383),408)),(374,((376,392),381))),((((365,389),393),(398,400)),(((367,((377,(388,(390,399))),405)),368),(375,((379,386),(384,391)))))),394),((((380,382),(397,403)),((387,404),401)),(407,411))),406),(396,429)),385),402),(412,1610)),(409,((413,415),433))),428),(432,1205))),(520,522)),(((((((((((((((((((786,788),801),((789,792),(811,813))),((787,(794,806)),798)),802),((796,799),((797,(815,822)),803))),(790,((791,816),793))),((795,800),(805,812))),(820,826)),819),(804,817)),807),(814,830)),(((808,(821,825)),829),810)),(((809,833),(824,(827,1529))),835)),((831,832),(859,860))),818),(823,828)),((834,839),845))),857))),(((((((((2,6),29),26),2158),1187),876),(1214,((((((1437,1448),1444),1459),(((1455,1457),1461),(1463,1466))),1464),1460))),((1053,(1162,1884)),((1163,1202),(1164,1608)))),((((((((414,1531),1174),(731,1043)),((423,959),1041)),((774,935),(((926,(933,947)),931),937))),949),(842,1033)),(((((((((511,514),524),529),521),(952,957)),((1778,2094),1939)),(((713,(714,715)),1130),728)),(944,946)),1160)))),(((327,((((((((((((((((((1616,1619),1636),1628),1652),(1638,((1661,1665),1666))),(1627,(1635,1651))),1664),(((1637,(1654,1659)),1649),(1646,1653))),1644),(1650,1669)),(((1617,1618),1633),(1629,1632))),((((1620,(1668,1675)),(1621,1622)),((1631,1658),(1645,1647))),(((1623,(1642,1660)),(1639,(1655,(1657,1694)))),((1624,1630),(1625,(((1626,1656),(1640,1643)),1634)))))),(1648,1662)),1641),(1663,1695)),1667),((((((((((1670,(((1671,1678),(1692,1693)),1676)),(1673,(1677,((((1686,1705),1697),1701),(1696,1698))))),1672),(((1674,1682),(1684,1687)),(1681,(1683,1689)))),(1680,1690)),1691),1704),1688),(((1679,1699),1703),(1685,1700))),1702)),((((((((((((((((((1886,1887),(1889,1892)),(1890,1893)),1894),(1898,1912)),(((1891,1900),1899),(1896,(1904,1930)))),(1901,((1905,1907),1922))),((1910,(1919,((1924,1927),(1934,1937)))),(1926,1928))),(1902,1921)),1915),((1908,1933),1925)),(1914,(((1920,1931),1929),1936))),((1895,1897),1909)),(((1888,1917),1913),((1903,(1911,1918)),1941))),1938),(((1906,1935),1942),(1916,1923))),1932),(((2051,(((2056,2097),2090),((2089,2098),2101))),2066),2214)))),(((((575,955),(((((1398,1446),1451),((((1440,1450),1443),1441),1442)),1447),1445)),(((((((((((((1391,1416),1426),(((1392,1393),1403),1396)),(1400,(((((1404,1425),(1428,1438)),1427),(1430,1439)),(1405,1413)))),(1406,1419)),((1394,(1401,(((1407,1417),1412),((1409,1453),(1415,1423))))),(1397,1402))),1414),(1408,1449)),((1395,1399),1418)),1410),((1411,(((((1452,((1456,1458),1472)),(1465,(1473,1474))),1467),1475),1469)),(1422,1432))),((1420,1433),1421)),(((1424,1434),(1431,(1435,1436))),1429))),(921,1784)),1775)),(868,1454))),((838,((((841,(1754,1787)),848),850),(847,851))),(((936,962),964),(1383,1795)))),(((((((((179,((227,258),264)),((219,243),222)),(226,262)),244),((((221,(242,249)),(232,(((239,261),248),257))),(238,265)),254)),(((((((((180,203),209),204),((((((181,(190,(201,(207,215)))),(((((182,196),183),192),199),(((187,188),191),(193,195)))),((194,206),(198,200))),(((184,186),189),(205,214))),202),(185,197))),210),((208,212),213)),((211,216),217)),((((218,228),236),220),233)),(((((((((((((((531,532),(550,551)),540),((533,545),((((534,554),541),539),(556,560)))),(536,(((537,548),557),(542,(559,565))))),(((535,((538,544),543)),546),(547,563))),(553,558)),((552,567),555)),((549,568),564)),(561,562)),(569,570)),566),((573,577),578)),574),572))),((((((223,229),260),((230,1188),234)),224),2150),1210)),(((1776,1790),1786),1785)),(((225,(((((((231,250),(237,255)),((235,259),240)),((246,(252,263)),253)),247),241),245)),((571,(934,(963,967))),1545)),(1193,(1609,1614))))),(256,(420,421))),(132,164)),(((((((91,100),((((((((92,95),(93,(((96,106),97),118))),(112,(116,125))),((94,((101,110),((102,(120,(130,134))),(107,119)))),((103,((115,123),117)),(105,108)))),(98,129)),(104,113)),(99,(109,111))),(114,126))),121),122),124),(127,128)),((131,133),154))),1553);
 205: 3 -842220.625 -829481.0147 (0,((((((((((((((((((((((((((((1,3),13),4),9),(21,40)),((7,15),56)),(((11,(24,36)),(22,2103)),74)),(19,71)),(14,62)),(75,312)),((52,55),(((((64,(((((1122,1127),1133),1125),1136),1135)),1779),1185),(1175,1549)),((((775,785),778),(871,((875,1179),1186))),1171)))),(((((((((69,(1757,1762)),(1161,((1794,1798),1796))),(1748,1750)),(576,(((((((((((((((((((1943,(1944,1974)),1964),1948),1945),(1946,((((((1947,1970),(1950,1960)),(1949,1956)),((((1952,((((((1953,1959),(1958,1983)),((1968,1979),(1989,2005))),(1980,1985)),1973),2000)),(1969,(1971,1972))),1954),(1962,1966))),((1963,1999),1976)),1951))),(1955,(1957,1961))),1982),((1965,((1977,1981),1998)),1967)),1975),(1978,1986)),1994),((1984,1993),2002)),((2003,2008),(2006,2016))),(2010,2019)),(1987,1990)),2021),(((((1988,((1996,(2009,2022)),(2007,2018))),(1991,(1992,2001))),1995),((1997,2020),2014)),(((2004,2015),2011),2012))),2017),2013))),((((314,(2102,2107)),((783,(1753,1773)),2283)),(1765,1770)),((((((((((((((((1172,1712),(1720,(1722,1734))),1718),1709),(((1706,1710),((1707,(1716,1717)),1708)),(1713,(1714,(1726,1730))))),(1711,1715)),(((1723,(1724,1727)),1735),((1728,1752),1729))),(1731,1749)),((1725,1740),(1737,1744))),(1719,(1721,(1736,1738)))),(1739,1741)),(((1733,1743),(1746,1751)),((1742,1745),1783))),(1732,1747)),1781),(1774,(((1777,1791),1797),1789))),(((1756,1771),1766),1782)))),(((((1023,1040),1044),1031),1152),((1375,1525),1537))),782),((((395,(854,869)),2163),(1176,1882)),968)),(((((((((((((1476,1481),1523),1480),((((((1482,1485),1488),(1512,1540)),1487),1510),(1489,(1492,1539)))),((((1477,1503),1497),((1478,1479),(1494,1500))),(((1483,1496),(1484,1486)),(1493,1495)))),1499),1491),1490),(1498,1543)),1504),(((((1505,1550),(1516,1518)),1507),(1508,(((1515,1517),1532),(1521,1551)))),1524)),(((((((1501,1509),((1511,1538),1522)),1514),1502),(1506,(1513,1526))),1519),1534)),(1547,1552)))),((((((((30,(49,((497,((500,505),(508,1544))),(((733,747),742),737)))),417),836),79),840),2149),((1032,1037),1380)),(771,((1035,1051),1548)))),((1192,((1554,(2217,2235)),(((((2215,2231),(((((2216,(((2224,2226),2230),2233)),(2227,2228)),2221),2219),2225)),((2218,((2220,2232),2236)),((2222,2223),2234))),(2237,(((2238,(2239,2241)),2240),2242))),2229))),((1546,(((((((((((2164,2165),((2180,(2201,2204)),2181)),2168),(2172,2177)),(((2166,2171),2167),2178)),(2169,(2170,2176))),(2173,2174)),(2175,(((2207,2209),2208),(2210,2212)))),((2179,2200),(((2202,2203),2206),2205))),((2182,2183),((2184,((((2185,2194),(((2190,2193),2198),((2196,2197),2199))),2195),((2186,2192),((2188,2191),2189)))),2187))),2211)),2280))),((((499,(503,526)),(((((((((501,509),630),(627,637)),(636,645)),(635,((639,650),641))),638),634),(642,644)),660)),((843,870),846)),(((953,956),(958,(1167,1198))),(((((((((((969,1000),974),((((((970,984),997),(971,1001)),983),((975,((981,(1002,(((1007,1008),1010),1021))),(985,992))),(978,999))),(977,991))),(976,986)),998),((982,(987,1047)),996)),((980,(988,990)),(989,(993,1003)))),972),(((973,979),994),995)),(1004,1025)),1039)))),(((((((((5,84),82),(((((20,85),37),1036),72),((54,877),(856,858)))),((33,((495,517),1045)),((866,954),1027))),((32,((77,80),83)),((44,53),68))),((89,740),861)),((((12,(66,67)),1370),(((47,720),1016),(((159,(177,178)),(((168,((712,718),724)),169),((716,719),(730,((1020,1042),1024))))),173))),(((45,(1054,(1165,((((((((1194,1215),((1200,1217),1207)),((((1196,1216),1204),((1208,1212),1225)),((1201,1221),1206))),((((1195,1223),(1209,1218)),(1220,1222)),1199)),(1211,1224)),1197),1555),1213)))),((((((((((668,669),675),(690,692)),(673,(699,721))),(((((((((670,672),693),(677,698)),(674,676)),((681,694),(689,701))),(688,744)),684),(((671,678),((685,(704,708)),(703,736))),(((680,754),686),(691,700)))),((683,(687,710)),(695,706)))),679),697),(682,((696,705),707))),((702,709),711)),734)),((61,1048),1535)))),(((38,((1759,1769),((((((2023,2024),2035),(2027,(2039,2045))),2065),(((((((2025,2026),((2033,2037),2059)),2044),(((((2028,2031),((2055,2073),2058)),2053),(2029,2034)),(2040,2047))),((2036,2063),(((2038,2061),((2043,2048),2050)),(2057,2062)))),((((2030,(2049,(((2064,2082),2282),2069))),2046),(2042,((2052,2054),2083))),2032)),2060)),2041))),(741,(1168,1940))),(((((855,1763),862),960),1792),(1462,((1764,1788),1793))))),((((((((8,(1019,1029)),(65,425)),426),(((16,43),((((17,776),18),87),((427,((1005,1018),1049)),1030))),(1154,1181))),((51,(70,1767)),1520)),(((136,(((((137,144),(151,156)),((139,150),171)),165),140)),143),((424,(((1009,1012),(1011,1017)),1014)),(1006,1013)))),((((46,(63,176)),((58,(853,1169)),((146,172),310))),((((138,167),1155),148),(175,(1760,1768)))),(((73,1050),135),((141,(725,(837,852))),1034)))),(((57,((60,422),419)),((145,174),163)),(((((149,((722,1015),739)),162),729),738),723))))),(((((((10,928),((865,951),1541)),(((48,930),(768,((770,927),932))),(88,435))),(((735,753),751),(849,((873,1605),940)))),(59,((81,950),(523,929)))),(((23,86),147),((90,(863,(867,872))),(864,(1530,1533))))),2279)),((((((((((((((266,267),271),(272,282)),(270,302)),(281,294)),((((((268,(301,303)),273),(276,293)),((269,275),291)),292),(((274,277),(286,296)),288))),((((278,279),335),(285,(297,298))),(((280,283),300),((287,(295,307)),(289,290))))),(284,308)),(299,((304,309),306))),((((((305,347),(350,355)),(317,320)),(((((((311,328),333),324),346),(323,340)),((((((319,352),(((331,334),345),341)),((325,338),((342,357),349))),(337,351)),(329,358)),(((321,356),(326,(339,343))),(332,(344,354))))),(((316,322),336),348))),318),313)),353),((((((((((((1226,1232),1228),((1237,1243),1250)),(((1247,1252),(1264,(1268,1269))),((1267,1275),(1273,1276)))),(((((1227,1231),1233),1230),(((1229,1258),1274),(((((((((1263,1277),(1280,1281)),((1282,1295),(1286,1298))),((1288,1300),1290)),1301),((((1283,1296),1285),(1287,1291)),1284)),1299),((1292,1297),1294)),(1289,1293)))),((1242,1253),1271))),(1257,(1270,(1278,1279)))),((1239,1251),((1248,1266),1256))),(1240,(1259,1272))),((1241,1262),(1244,1265))),(1249,1255)),(((((1234,1261),1238),1260),1246),(1235,1236))),(1245,1254))),(315,(780,(((1468,1470),1471),(((((((2067,(2081,2092)),2076),2074),(((2068,2080),2078),(2088,2104))),2072),((((((((2070,2077),2071),(2075,2087)),2093),2079),(2085,(2086,2099))),(2084,(2095,2096))),2091)),2106))))),((((948,(965,966)),1780),1528),((((((((((((((((((1302,1313),1306),(1311,((1312,1348),1321))),1307),(1309,(1331,1363))),((((1303,(1324,1360)),1304),(1322,1330)),((1305,(1308,1327)),(1310,1320)))),((((1314,(1315,1319)),(1325,1361)),1329),(((1316,1317),1326),(1333,(1335,1342))))),(1336,1347)),(((1318,(((1332,(1387,1389)),(1384,1385)),(((1364,1366),1388),(1386,1390)))),1345),((((1323,1371),(1344,1374)),1339),((1337,1379),((1355,1362),1602))))),(((1338,(1340,1346)),((((1352,1359),1378),1356),((1358,1382),1367))),(1343,1353))),(1350,1369)),((1328,(1341,1349)),1334)),((1351,(1365,1368)),(1354,1357))),((((((((((1377,1593),((1591,2281),1600)),(1572,1615)),(1576,((1582,1590),1585))),(((((1556,1578),1558),(1604,1612)),((1559,1566),1581)),(((((1557,(1564,1607)),1575),1560),(1563,1568)),(((((1561,1570),1589),(((1569,1584),1573),1574)),((1562,(1577,1579)),1571)),(1565,(1567,(1580,((1595,1613),1601)))))))),(1583,1597)),((1587,((1588,1598),(1596,1603))),1594)),(1592,1599)),1586),1606)),1376),1372),((((((((((2243,2244),(((2245,2246),2248),2247)),2250),(2249,2252)),(2251,(((2253,2256),(((((2254,2255),2258),2259),2257),2265)),(2266,2267)))),((2264,2268),2269)),2278),(((2260,2261),2276),(2262,2263))),2277),(((2270,2271),(2274,2275)),(2272,2273)))),(((1755,1758),1761),((((((((((((((2108,2151),2110),(2113,(2139,2143))),2134),(2136,2138)),(2114,2124)),(2112,(2123,2147))),((((2115,2146),(2118,2122)),(2116,2126)),2120)),(((((((2109,2111),2119),(2131,2133)),(2125,2156)),(2152,2161)),2130),2160)),(((((2121,2128),(2127,2155)),2141),2153),2142)),((2117,2129),(((2135,2145),2137),2154))),(((2132,2159),(2144,2148)),2140)),2157),2213)))))),(((((((((((25,39),41),((1046,1052),1184)),(434,925)),78),27),437),(1157,1182)),((((((((((142,153),155),(158,(166,170))),160),(717,726)),161),152),157),1022),(416,((418,1150),1158)))),((492,727),((((((732,743),752),(941,943)),1373),(938,(939,(((1026,1038),1028),2100)))),2105))),((((((((28,76),(31,34)),748),42),504),(525,(527,530))),(((35,((745,746),1156)),((430,513),769)),((((((((755,756),(758,767)),(757,(((760,766),762),761))),(759,(773,(779,781)))),763),((764,772),765)),(777,784)),961))),(((330,((((((((((878,885),((880,884),907)),((((((879,881),882),(887,897)),892),890),(888,889))),((886,903),898)),((894,922),(902,911))),(905,(909,915))),(891,((893,(908,910)),(899,900)))),((((895,(917,(919,942))),(896,916)),(913,918)),901)),((883,(914,(920,923))),((904,906),912))),924)),945),(436,844))))),((((((((((50,((((((((((((1055,1057),(1067,1092)),(1075,1110)),(((1056,1076),1091),1061)),((((((((1058,1065),1081),(1074,1083)),1078),((1062,1069),1101)),(1063,1090)),((((1071,(1094,1098)),(1072,1082)),((1080,1084),1088)),1073)),(1068,(1085,1115)))),1064),(1066,(1086,1089))),(1059,1060)),1070),1079),(1077,1087)),1093)),(((651,654),(656,(662,664))),1138)),(((((((487,1131),1116),1118),(647,1132)),1124),((((((628,1099),((((1095,1128),1097),(1102,(1106,1112))),(1096,(1100,((1103,1119),((1104,1108),1117)))))),(1105,1111)),1113),1107),((1109,1120),1121))),1772)),(((((((((((((482,493),((483,((486,489),502)),488)),(615,618)),(490,616)),(496,620)),((491,665),((512,625),619))),(623,1114)),622),((621,1123),624)),631),(626,629)),1203),(((((498,1129),(((510,1134),1137),1126)),749),(506,648)),(((519,653),666),528)))),((((643,658),(((646,655),652),(659,663))),657),649)),((((((((((((579,587),590),(595,610)),(((599,605),603),(607,611))),(((((((580,(584,588)),581),589),(586,597)),(((582,583),585),(593,601))),((594,602),(606,609))),(591,600))),(((604,640),608),1611)),633),((596,612),(613,614))),592),(598,667)),617),632)),516),((((((431,1880),661),1799),((((((((((((((1800,1801),1811),1822),((1807,(1817,1826)),(1812,(1821,(1833,1870))))),(1820,(((1823,1875),1840),1835))),(((1802,1810),1803),((1804,(1819,1836)),(1805,1806)))),((1809,1849),1818)),(1808,1813)),((1815,1825),(1816,1827))),(((1830,1837),(1872,1874)),1831)),(1814,(1824,(1847,(1859,1869))))),(((1828,1829),1881),(1834,1839))),((1832,2162),(((((((((((1838,1858),(1844,(1848,1851))),(((1850,(1853,(1860,1863))),1861),(1852,1867))),(1857,(1871,1877))),((1842,1845),(1855,1868))),(1841,1843)),((1862,1873),1865)),((1846,1866),1856)),(1864,1878)),1854),((1876,1879),1885)))),1883)),1189),((((((((((1139,1151),1140),1190),((1145,1147),(1148,1191))),((1144,1178),(1146,1153))),(1141,((1142,1143),1149))),1166),((1173,1183),1219)),(1159,1527)),(((1170,1381),(1177,1536)),1542)))),(251,(((((((((((((((438,(439,440)),444),464),((441,475),443)),(445,448)),((446,454),460)),(((451,467),458),(453,456))),((455,477),((459,468),(469,470)))),((((452,462),461),466),((457,463),(465,(472,479))))),476),(((442,450),447),471)),(449,473)),((478,((481,485),507)),((480,515),484))),474),(494,(518,750))))),((((((((((((((((((((((359,362),(((360,371),378),373)),370),364),361),(366,(369,372))),((363,410),383)),408),(374,((376,392),381))),((((365,389),393),(398,400)),(((367,((377,405),(388,(390,399)))),368),(375,((379,386),(384,391)))))),(394,406)),((((380,382),(397,403)),((387,404),401)),(407,411))),(396,429)),385),402),((412,1610),433)),(409,(413,415))),(428,1205)),432),(520,522)),((((((((((((((((((786,788),801),((789,792),(811,813))),((787,(798,802)),(794,806))),((796,799),((797,(815,822)),803))),(790,((791,816),793))),((795,800),(805,812))),(820,826)),804),(817,819)),807),(((809,833),(824,(827,1529))),835)),((808,(825,829)),(810,821))),(814,830)),(831,832)),(818,(823,828))),((834,839),845)),(859,860))),(857,874)))),1180),(774,935)),((((((((2,6),29),26),2158),1187),(((1163,1214),1202),(1164,1608))),(((((414,1531),1174),(((423,959),1041),(731,1043))),(((((926,947),933),(931,937)),1053),(1162,1884))),((((((((511,514),524),529),521),(952,957)),1160),(944,946)),(((713,(714,715)),1130),728)))),(((842,1033),876),(949,((((((1437,1448),1444),1459),(((1455,1457),1461),(1463,1466))),1464),1460))))),((1778,2094),1939)),(((327,((((((575,(((1398,1446),1451),((((1440,1450),1443),1441),1442))),1447),1445),(((((((((((((1391,1416),1426),(((1392,1393),1403),1396)),(1400,((((1404,1425),(1428,1438)),(1427,(1430,1439))),(1405,1413)))),(1406,1419)),((1394,1401),((1397,1402),(((1407,1417),1412),((1409,1453),(1415,1423)))))),1414),(1408,1449)),((1395,1399),1418)),1410),(((1411,(((((1452,(1456,1458)),(1465,(1473,1474))),(1467,1472)),1475),1469)),(1422,1432)),1421)),(1420,(1433,1784))),(((1424,1434),(1431,(1435,1436))),1429))),(921,955)),1775)),(((((((((((((((((1616,1619),1636),1628),1652),(1638,((1661,1665),1666))),(1627,(1635,1651))),1664),(((1637,(1654,1659)),1649),(1646,1653))),(1644,(1650,1669))),1633),(1629,1632)),((((((1617,1618),1634),(1625,((1626,1643),(1640,1656)))),1631),(((1623,((1642,1660),((1655,1694),1657))),1639),(1624,1630))),((1620,(1621,1622)),((1641,(1645,1647)),(1658,(1668,1675)))))),(1648,1662)),(1663,1695)),1667),(((((((1670,(1672,((1677,((((1686,1705),1697),1701),(1696,1698))),(1680,1690)))),(((1671,(1678,(1692,1693))),1673),1676)),(((1674,1682),(1684,1687)),(1681,(1683,1689)))),1691),1688),1704),(((1679,1699),1703),((1685,1700),1702)))),((((((((((((((((((1886,1887),(1889,1892)),1890),1893),1894),(1898,1912)),(((1891,1900),1899),(1896,(1904,1930)))),(1901,((1905,1907),1922))),((1910,(1919,((1924,1927),(1934,1937)))),(1926,1928))),(1902,1921)),1915),((((1908,1933),1925),1914),(1916,1923))),((1920,1929),(1931,((1932,1942),1936)))),((1895,1897),1909)),(((1888,1917),1913),(((1903,1918),1911),1941))),(1906,1935)),1938),((((2051,((2056,2097),2090)),((2089,2098),2101)),2066),2214)))),(868,1454))),(((((((((((179,((227,258),264)),(((219,243),222),262)),226),244),1210),((((221,(242,249)),(232,(((239,261),248),(257,265)))),238),254)),((((((((((((180,203),209),204),((((((181,(190,(201,(207,215)))),(((((182,196),183),192),199),(((187,188),191),(193,195)))),((194,206),(198,200))),(((184,186),189),(205,214))),202),(185,197))),210),213),(208,212)),217),(211,216)),233),((218,(220,236)),228)),((((((((((((((((531,532),(550,551)),540),(((533,(545,565)),(556,560)),(((534,554),541),(539,559)))),(536,(((537,548),557),542))),(((535,((538,544),543)),546),(547,563))),(553,558)),((552,567),555)),((549,568),564)),(561,562)),566),(570,573)),569),(577,578)),572),574))),((1776,1790),(1785,1786))),(((((223,229),260),((230,1188),234)),2150),224)),(((225,((((((((231,((237,259),255)),250),(235,240)),((252,263),253)),246),247),241),245)),(571,(934,(963,967)))),((1193,(1609,1614)),1545))),(256,(420,421)))),((132,164),(((838,(((841,1787),848),((847,851),850))),1754),(((936,962),964),(1383,1795))))),((((((((91,100),(((((((((92,95),(93,(((96,106),97),118))),(112,(116,125))),((94,((101,110),((102,(120,(130,134))),(107,119)))),(((103,((115,123),117)),(105,108)),129))),98),(104,113)),(109,111)),99),114)),126),121),122),124),(127,128)),((131,133),154))),1553);
 206: 1 -829352.875 -829464.6485 (0,(((((((((((((((((((((((((((((1,3),13),4),9),(((7,15),56),((21,40),74))),(((11,2103),(24,36)),22)),(19,71)),(14,62)),(75,312)),(52,(55,(64,((((1122,1127),(1125,(1135,1136))),1133),1779))))),((((((775,785),778),(871,((875,1179),1186))),1171),(1175,1549)),1185)),((((((((((((((1476,1481),1523),1480),1495),(((((1482,1485),1488),(1512,1540)),1487),(1489,(1492,1539)))),((1477,1503),((((((1478,1479),1497),1494),(1484,(1493,1500))),(1483,(1486,1496))),1510))),1499),1491),1490),(1498,1543)),1504),(((((1505,1550),(1516,1518)),1507),(1508,(((1515,1517),1532),(1521,1551)))),1524)),((((((1501,1509),1502),((1506,((1511,1538),1522)),(1513,1526))),1514),1519),1534)),(1547,1552))),((((69,(((((314,((576,2283),((783,(1753,1773)),(2102,2107)))),(1765,1770)),((((((((((((((((((((1943,(1944,1974)),1964),1948),1945),(1955,(1957,(1961,1982)))),1946),(1951,((1963,1999),1976))),(((1947,1970),(1950,1960)),(1949,1956))),(1952,((((((((1953,(1959,((1968,1979),(1983,2005)))),1958),((1980,1985),1989)),1973),2000),(1971,1972)),(1954,1969)),(1962,1966)))),((1965,1967),(1977,(1981,1998)))),(1978,1986)),(1975,1993)),(1994,2002)),((((1984,2006),1987),(2008,2019)),(2003,2016))),2010),1990),2021),(((((1988,(1996,(2009,2022))),(1995,2014)),((1991,(1992,2001)),(1997,2020))),(2007,2018)),(((2004,2015),2011),2012))),2017),2013)),((((((((((((((((((1172,1709),((1712,(1720,(1722,1734))),1718)),((((1706,1710),((1707,(1711,1715)),(1708,(1716,1717)))),(1713,(1714,(1726,1730)))),(1723,(1724,1727)))),(1728,1752)),1749),((1725,1740),(1737,1744))),(1729,1735)),(1719,(1721,(1736,1738)))),(1739,1741)),(((1733,(1746,1751)),(1743,1747)),((1742,1783),1745))),1732),1731),1781),((1766,(1774,1782)),(((1777,1791),1797),1789))),(1756,1771)),1757),(1762,((1794,1798),1796))),(1748,1750))),(((((1023,1040),1044),1031),1152),1161))),782),((((((395,1882),(854,869)),2163),968),(1176,((1375,1525),1537))),862)),1370)),(((((((((((30,(49,((497,((500,505),(508,1544))),(((733,747),742),737)))),417),79),836),840),2149),((1035,1051),1548)),(771,((1032,1037),1380))),(((((((((((2215,(2224,2226)),2233),2230),2216),(2221,(2227,2228))),(2219,2231)),(2222,2225)),(((2220,2232),2223),(2237,(((2238,(2239,2241)),2240),2242)))),((2218,2236),2234)),2229),(2217,2235))),(((953,(956,958)),((((((((((((969,1000),974),(976,(((977,991),978),(982,996)))),((((((970,984),997),(971,1001)),983),((975,999),((981,(1002,(((1007,1008),1010),1021))),(985,992)))),998)),986),(987,((989,1003),993))),(980,(988,990))),972),(((973,979),994),995)),1004),(1025,1047)),1039)),((1167,1198),1192))),(((499,(503,526)),(((((((((501,509),630),(627,637)),(636,645)),(635,((639,650),641))),638),634),(642,644)),660)),1554))),1535),2211),((((5,84),82),((856,858),1036)),((((32,(77,83)),80),(((((((((((((2164,2165),2171),(2168,((2180,(2201,2204)),2181))),(2172,2177)),(2167,2178)),2169),(2166,(2170,2176))),2174),(2173,(((2207,2209),2208),(2210,2212)))),2175),(((2182,2183),2184),(((2185,2194),(((2187,((2196,2197),2199)),((2190,2193),2198)),2195)),((2186,2192),((2188,2191),2189))))),((2179,(2200,2205)),((2202,2203),2206))),2280)),(54,877)))),(((((((12,61),((44,53),68)),66),67),((45,(1054,(1165,(((((((((1194,1215),(1211,1212)),1555),((((((((1196,1216),1204),1206),1225),1221),1208),(1200,1201)),(1207,1217))),((1195,1224),1220)),1199),(((1209,1218),1223),1222)),1197),1213)))),((((((((((((668,669),675),692),690),(683,(687,710))),((673,(699,721)),706)),((((((((670,672),693),(677,698)),(674,676)),((681,694),(689,701))),688),(684,744)),(((671,678),((685,((695,708),704)),(703,736))),(((680,754),686),(691,700))))),679),697),(682,((696,705),707))),((702,709),711)),734))),1546),(((38,((1759,1769),(((((2023,2024),2027),(2035,(2039,2065))),((((((((2025,2026),2059),(2029,2034)),((2033,(2040,2047)),(2037,2044))),((((2028,2031),((2055,2058),2073)),(2038,(2043,2048))),2050)),(((2036,2057),2062),(2053,(2061,2063)))),(((2030,((2049,(2082,2282)),(2064,2069))),((2042,2083),(2046,(2052,2054)))),2032)),2060)),(2041,2045)))),(741,(1168,1940))),(((((855,1763),1792),960),(1462,((1764,1788),1793))),1048)))),((((((((((8,1019),1029),(65,425)),((((17,776),18),87),(427,(((1005,1018),1030),1049)))),426),((16,43),(1154,1181))),((((51,70),1520),1767),((((136,(((139,150),171),156)),((137,144),((140,165),151))),143),((424,(((1009,1012),(1011,1017)),1014)),(1006,1013))))),((((((46,(63,176)),(((58,1169),853),((146,172),310))),1155),(((141,(725,(837,852))),1034),175)),((138,167),148)),((73,(135,1050)),(1760,1768)))),((((33,((495,517),1045)),((866,954),1027)),(((47,720),1016),(((((159,(177,178)),173),((168,((712,718),724)),169)),(730,((1020,1042),1024))),(716,719)))),((89,740),861))),(((20,85),37),72))),((((((((10,849),(((735,753),((843,870),846)),751)),(((48,930),(435,1541)),(88,(768,((770,927),932))))),873),59),((863,940),(((865,951),1605),928))),((((23,86),147),((90,(867,872)),(864,(1530,1533)))),((81,(523,950)),929))),2279)),(((((((((25,39),41),(1046,1052)),(434,925)),938),(((149,((722,1015),739)),((162,738),729)),723)),(((((((((((142,153),155),(158,(166,170))),160),(717,726)),161),152),157),1022),((416,((418,1150),1158)),1184)),(437,(1157,1182)))),((((27,1373),78),492),((((732,743),752),(941,943)),(939,(((1026,1038),1028),2100))))),(((((((28,76),(31,34)),748),42),504),(((35,((745,746),1156)),((430,513),769)),(((((((((755,756),(758,767)),(757,761)),(759,(773,(779,781)))),((760,766),762)),763),((764,772),765)),(777,784)),961))),(((330,((((((((((((878,885),892),((880,884),907)),(888,889)),890),(((((879,881),882),897),887),((((883,902),(911,923)),((894,909),915)),((886,903),910)))),(898,922)),((893,908),(899,900))),(891,901)),(((895,(917,(919,942))),(896,916)),(913,918))),(((904,912),(905,906)),924)),(914,920))),((525,(527,530)),945)),(436,844))))),(((((57,((60,422),419)),((145,174),163)),((((315,((1468,1470),1471)),1528),((((((((((((((((((1302,1313),1306),(1311,((1312,1348),1321))),1307),(1309,(1331,1363))),((((1303,(1324,1360)),1304),(1322,1330)),((1305,(1308,1327)),(1310,1320)))),((((1314,(1315,1319)),(1325,1361)),1329),((1316,1317),(1326,(1333,(1335,1342)))))),(1336,1347)),(((1318,(((1332,(1387,1389)),(1384,1385)),(((1364,1366),1388),(1386,1390)))),(((1337,(1362,1602)),1355),1345)),(1323,((1339,1371),(1344,(1374,1379)))))),(((1338,(1340,1346)),((((1352,1359),1378),1356),((1358,1382),1367))),(1343,1353))),(1350,1369)),((1328,(1341,1349)),1334)),((1351,(1365,1368)),(1354,1357))),(((((((((((1377,1593),((1591,2281),1600)),1572),(1576,((1582,1590),1585))),1615),((((1556,1578),1558),((1559,1566),(1581,1604))),(((((1557,(1564,1607)),1575),1560),((1563,1612),1568)),(((((1561,1570),1589),(((1569,1584),1573),1574)),((1562,(1577,1579)),1571)),(1565,(1567,(1580,((1595,1613),1601)))))))),1583),(1587,(((1588,1596),1598),(1597,1603)))),(1592,1594)),1586),(1599,1606))),1376),1372),(((((((((((2243,2244),(((2245,2246),2248),2247)),2250),(2249,2252)),(((2264,2268),2269),2278)),2251),(((2260,2261),2276),(2262,2263))),((2253,2256),(((((2254,2255),2258),2259),2257),2265))),(2266,2267)),2277),(((2270,2271),(2274,2275)),(2272,2273)))),((((1755,1758),1761),2213),(((((((((((((2108,(2110,2151)),(2113,(2139,2143))),(2124,2138)),(2114,(2134,2136))),(2112,(2123,2147))),(((2115,(2118,2122)),(2116,2126)),2120)),(((((2109,2111),2119),(2131,2133)),(2125,2156)),(2152,2161))),(2130,2160)),(((((2121,2128),2127),2141),2153),(2142,2155))),((((2117,2129),(2145,2154)),(2135,2146)),2137)),((2132,(2144,2148)),2140)),2159),2157)))),(948,((965,966),1780)))),((((((((((((266,267),271),(272,282)),(270,302)),((((((268,(301,303)),273),(276,293)),((269,275),291)),292),(((274,(277,296)),286),288))),((((278,279),335),(285,(297,298))),((((280,283),300),((287,(295,307)),(289,290))),(281,294)))),(284,308)),(299,((304,309),306))),(((305,347),(((((((((311,333),328),324),346),(323,340)),((((((319,352),(((325,349),338),(342,357))),(((331,334),345),341)),(337,351)),(329,358)),((321,(326,(339,343))),((332,354),(344,356))))),(((316,322),336),348)),(317,320)),(350,355))),(313,318))),((((((((((((((1226,1232),1228),((1237,1243),1250)),(((1247,1252),(1264,(1268,1269))),(1267,((1273,1276),1275)))),((((1227,1231),1233),1230),(((1229,1258),1274),(((((((((1263,1277),(1280,1281)),(1282,(1286,1295))),(((1288,1300),1290),1301)),((((1283,1296),1285),(1287,1291)),1298)),1284),1299),((1292,1297),1294)),(1289,1293))))),((1242,1253),(1257,((1270,(1278,1279)),1271)))),((1239,1251),((1248,1266),1256))),(1240,(1259,1272))),(1241,(1244,(1262,1265)))),(1249,1255)),(((1234,(1238,(1260,1261))),1235),1236)),1246),1245),1254)),780),(353,(((((((2067,(2081,2092)),2076),2074),(((2068,2080),2078),(2088,2104))),2072),((((((((2070,2077),2071),(2075,2087)),2093),2079),(2085,(2086,2099))),(2084,(2095,2096))),2091)),2106)))),(727,2105))),(((((((((50,((((((((((1055,1057),(1067,1092)),(1075,1110)),(((1056,1076),1091),1061)),((((((((1058,1065),1081),(1074,1083)),((1062,1069),(1078,1101))),((1071,1098),1090)),(((1072,1082),((1080,1084),1088)),1073)),1115),((1063,1094),(1064,1068)))),(1066,(1086,1089))),(1059,1060)),((1070,1085),1079)),(1077,1087)),1093)),(((((((487,1131),1116),1118),1124),1132),(((((628,(((1109,1120),1121),1128)),1099),(((1095,(1106,1112)),(1097,(1102,(1105,1111)))),(1096,(1100,((1103,1119),((1104,1108),1117)))))),1113),1107)),647)),(((((((498,1129),(((510,1134),1137),1126)),749),(506,648)),(((519,653),528),666)),((((((643,1772),658),(((646,655),652),(659,663))),657),649),(((651,654),(656,(662,664))),1138))),1203)),(((((((((((482,(490,616)),(((483,((486,489),502)),488),493)),(615,618)),(496,620)),(491,((512,625),619))),((623,665),1114)),622),((621,1123),624)),631),(626,629)),632)),(((((((((((579,587),590),(595,610)),((599,605),(607,611))),((((580,(584,588)),581),1611),(((((582,583),585),(593,601)),((594,602),(606,609))),((586,597),(589,591))))),(600,603)),((604,640),608)),(592,(598,667))),((596,612),633)),(613,614)),617)),516),((((((((431,1880),661),2162),(((1381,1881),(1847,1883)),((((1799,(1859,1869)),1872),((((((((((1800,1801),((1807,(1817,1826)),1811)),1822),1812),((1820,(1821,(1833,1870))),((1823,(1840,1875)),1835))),((1815,1827),(1816,1825))),(((((1802,1810),1803),1813),((1809,1849),1818)),((1804,(1819,1836)),(1805,1806)))),1808),(1814,(1824,(((1830,1874),1837),1831)))),((1828,1829),(1834,1839)))),(1832,((((((((((((1838,((1844,1858),(1848,1851))),(((1850,(1853,(1860,1863))),1861),(1852,1867))),(1857,(1871,1877))),1842),1855),((1841,1843),1868)),1845),((1856,(1862,1873)),1865)),(1846,1866)),(1864,1878)),1854),((1876,1879),1885)))))),1189),874),((((((((((1139,1140),1151),(1145,1147)),(1148,1191)),(((((1141,1143),1142),1149),1178),(1144,1190))),(1146,1153)),1166),((1173,1183),1219)),(1159,((1177,1536),1527))),1542)),(1778,2094))),(251,(((((((((((((((438,(439,440)),444),464),((441,475),443)),(445,448)),((446,454),460)),(((451,467),458),(453,456))),(((455,477),476),((465,472),479))),(((452,462),(461,466)),((459,468),(469,470)))),(457,463)),(((442,450),447),471)),(449,473)),((478,((481,485),507)),((480,515),484))),474),((494,(518,750)),1170)))),((((((((((((((359,((((360,371),373),(362,378)),370)),((361,((((363,410),383),408),366)),(364,(369,372)))),((((367,((377,(388,(390,399))),405)),368),((375,(398,400)),((379,386),(384,391)))),(((380,382),(397,403)),(((387,404),401),(407,411))))),394),(((374,((376,392),381)),385),406)),((365,389),393)),(396,429)),402),((412,1610),433)),(409,((413,415),428))),432),((520,522),(1180,1205))),((((((((((((((((((786,788),801),((811,820),813)),(789,792)),((787,(798,802)),(794,806))),((796,799),((797,(815,822)),803))),(790,((791,816),793))),((795,800),(805,812))),826),(817,819)),(804,(809,((824,(827,1529)),835)))),807),((((808,(821,825)),833),810),829)),(814,830)),(831,832)),(818,(823,828))),((834,839),845)),(859,860))),857))),(((((((((((2,6),29),26),2158),1187),876),(1163,((1164,1608),1202))),(((((926,(933,947)),931),937),935),(1214,((((((1437,1448),1444),1459),(((1455,1457),1461),(1463,1466))),1464),1460)))),774),((((((414,1174),1531),(731,1043)),((423,959),1041)),1053),((842,1033),949))),((((((((511,514),529),524),521),(952,957)),(1160,(1162,1884))),(944,946)),(((713,(714,715)),1130),728)))),1939),(((((327,((((((((((((((((((1886,1887),(1889,1892)),1890),1893),1894),(1898,1912)),(((1891,1900),(1896,(1904,1930))),1899)),(1901,((1905,1907),1922))),((1910,(1919,((1924,1927),(1934,1937)))),(1926,1928))),((1902,1921),1925)),1915),(((1908,1932),1933),1914)),((1895,1897),1909)),(((1888,1917),1913),((1903,(1911,1918)),1941))),(((1920,1931),1929),1936)),(((1906,1935),1942),(1916,1923))),1938),((((2051,((2056,2097),2090)),((2089,2098),2101)),2066),2214))),(921,1784)),((((((((((((((1391,1416),1426),(((1392,1393),1403),1396)),(1400,((((1404,1425),(1428,1438)),(1427,(1430,1439))),(1405,1413)))),(1406,1419)),(1394,(1401,((1409,1453),(1415,1423))))),((1397,1402),((1407,1417),1412))),1414),(1408,1449)),(((1395,1399),1418),1410)),(((1411,(((((1452,((1456,1458),1472)),(1465,(1473,1474))),1467),1475),1469)),(1422,1432)),1421)),(1420,1433)),(((1424,1434),(1431,(1435,1436))),1429)),(((((1398,1446),1451),((((1440,1450),1443),1442),1441)),1447),1445))),1775),(955,((((((((((((1616,1619),1636),1628),1652),((1627,(1635,1651)),1638)),(((1661,1665),1666),1664)),(((1637,1659),((1649,(1650,1669)),1654)),(1646,1653))),(((1617,1618),(1629,1633)),1644)),(((((1620,(1645,(1668,1675))),(1621,1622)),((1631,1647),1658)),(((1623,((1642,1660),((1655,1694),1657))),1639),((1624,1630),(((1626,1643),(1640,1656)),1634)))),(((1641,1667),(1663,1695)),(1648,1662)))),1632),1625),((((((((1670,(1677,(1696,1698))),((1671,1678),1676)),(1673,(1692,1693))),(((((1674,1682),1687),(1680,1690)),1684),(1681,(1683,1689)))),1672),(((1686,1705),1697),1701)),((1688,1704),1691)),(((1679,1699),1703),((1685,1700),1702))))))),(((((((((((179,((227,258),264)),((219,243),222)),(226,262)),244),((((221,(242,249)),(232,(((239,261),248),257))),(238,265)),254)),(((((((((180,203),209),204),((((((181,(190,(201,(207,215)))),(((((182,196),183),192),199),(((187,188),191),(193,195)))),((194,206),(198,200))),(((184,186),189),(205,214))),202),(185,197))),210),(((208,212),213),217)),(211,216)),(((218,(220,236)),228),233)),((((223,229),(260,2150)),((230,1188),234)),224))),1210),(((1776,1790),1786),1785)),575),(((((225,((((((((231,250),(237,255)),((235,259),240)),((252,263),253)),246),247),241),245)),(934,(963,967))),(571,1545)),((((((((((((((((531,532),(550,551)),540),((533,(545,(559,565))),(((534,554),541),(556,560)))),539),(536,(((537,548),557),542))),(((535,((538,544),543)),546),(547,563))),(553,558)),((552,567),555)),((549,568),564)),(561,562)),(566,573)),(569,570)),(577,578)),574),572)),(1193,(1609,1614)))),((256,(420,421)),(868,1454)))),((132,164),(((((838,((((841,1787),848),850),(847,851))),1754),1795),1383),((936,962),964)))),(((((((91,100),((((((((92,95),(93,(((96,97),106),118))),(112,(116,125))),((94,((101,((115,123),117)),((102,(120,(130,134))),(107,119)))),(103,((105,108),110)))),(98,(126,129))),(104,113)),(99,(109,111))),114)),121),122),(127,128)),124),((131,133),154))),1553);
 207: 3 -816454.3125 -829400.838 (0,((((((((((((((((((((((((((((((((((1,3),13),4),9),56),((21,40),74)),(7,15)),2103),((11,(24,36)),22)),(19,71)),(14,62)),(75,312)),(55,((64,(((((1122,1127),1133),1125),1136),1135)),1779))),52),((((775,785),(871,((875,1179),1186))),(778,1171)),((1175,1549),1185))),(((((((((((((((1476,1481),1523),1480),1495),((((((1482,1485),1488),(1512,1540)),(1492,1539)),1487),1489)),(((1477,1503),(((((1478,1479),1494),1497),1493),((1483,1496),(1484,1486)))),1510)),(1499,1500)),1491),1490),(1498,1543)),1504),(((((1505,1550),(1516,1518)),1507),(1508,(((1515,1517),1532),(1521,1551)))),1524)),((((((1501,1509),1514),(1502,(1506,((1511,1538),1522)))),(1513,1526)),1519),1534)),1547),2211)),((((395,1882),1537),968),((854,869),2163))),((((69,(1176,(1375,1525))),(((((1023,1040),1044),1031),1161),1152)),(((((314,(2102,2107)),((783,(1753,1773)),2283)),(1757,(1765,1770))),((((((((((((((((((((((1172,1712),1734),(1720,1722)),1718),1709),1724),(((1706,1710),((1707,(1716,1717)),1708)),(1713,(1714,(1726,1730))))),(((1711,1727),1715),1723)),1735),(((1728,1752),1729),1749)),((1725,1740),(1737,1744))),((1719,(1721,(1736,1738))),(1739,1741))),1732),((1742,1745),1783)),1731),((1733,1743),(1746,1751))),1781),((1766,(1774,1782)),(((1777,1791),1797),1789))),(1756,1771)),1747),(1762,((1794,1798),1796))),(1748,1750))),(576,((((((((((((((((1943,(1944,1974)),1964),1948),1945),1961),((((1946,(1951,((1963,1999),1976))),(((1952,(((((1953,(1959,((1968,1979),(1983,2005)))),1958),(1973,((1980,1985),1989))),2000),(1971,1972))),(1954,1969)),(1962,1966))),(((1947,1970),(1949,1956)),(1950,1960))),(((1965,((1977,1981),1998)),1967),1982))),1955),1957),(1975,1993)),(1994,2002)),(1978,1986)),(1990,2010)),((2003,2008),(2006,2016))),(1984,1987)),2019),(((((((((1988,1995),(1996,(2009,2022))),2014),((1991,(1992,2001)),(1997,2020))),(2007,2018)),(((2004,2015),2011),2012)),2021),2013),2017))))),782)),(((((((((30,(49,((497,((500,505),(508,1544))),(((733,747),742),737)))),417),79),836),840),(771,((1032,1037),1380))),(((1035,1051),1548),2149)),(((953,956),(958,(1167,1198))),(((((((((((969,1000),974),((((((970,984),997),(971,1001)),983),((975,((981,(1002,(((1007,1008),1010),1021))),(985,992))),(978,999))),(976,((977,991),(982,996))))),(986,998)),(972,((980,(988,990)),(989,(993,1003))))),987),(973,979)),(995,1004)),994),(1025,1047)),1039))),((((499,(503,526)),(((((((((501,509),630),(627,637)),645),(635,((639,650),641))),(636,638)),634),(642,644)),660)),((1554,(2217,2235)),(((((((((((2215,2226),2224),2230),2233),2216),(2221,(2227,2228))),(2219,2231)),2225),((2218,(((2220,2232),2236),2222)),(2223,2234))),(2237,(((2238,(2239,2241)),2240),2242))),2229))),1192))),(((((((12,((44,53),68)),61),1370),(66,67)),((45,(1054,(1165,(((((((((1194,1215),(1211,1212)),(((((((1196,1216),1204),1206),(1208,1225)),1221),((1200,1217),1201)),(1207,1555))),((1195,1224),1220)),1199),((1209,1218),1223)),1222),1197),1213)))),(((((((((((668,669),675),(690,692)),(683,(687,710))),((673,(699,721)),706)),(((((((((670,672),693),(677,698)),(689,701)),(681,694)),(674,676)),(688,744)),684),(((671,678),((685,((695,708),704)),(703,736))),(((680,754),686),(691,700))))),679),697),(682,((696,707),705))),((702,709),711)),734))),(741,(1048,1535))),(((38,((1759,1769),(((((2023,2024),2027),(2035,(2039,2065))),((((((((2025,2026),((2033,2037),2059)),((2040,2047),2044)),(2029,2034)),(((2028,2031),((2055,2073),2058)),((2038,2057),((2043,2048),2050)))),((2036,2062),(2053,(2061,2063)))),((((2030,((2049,2282),((2064,2082),2069))),2042),((2046,(2052,2054)),2083)),2032)),2060)),(2041,2045)))),1168),((((((855,1763),1792),862),(960,1552)),(1462,((1764,1788),1793))),1940)))),((((((5,84),1036),(82,(856,858))),(((20,85),37),72)),((32,((77,80),83)),(54,877))),((((((((8,1019),1029),(65,425)),426),((((17,776),18),87),((427,((1005,1018),1049)),1030))),(((51,(70,1767)),1520),(((136,(((((137,144),(151,156)),((139,150),171)),165),140)),143),((424,(((1009,1012),(1011,1017)),1014)),(1006,1013))))),((((16,((33,((495,517),1045)),43)),((866,954),1027)),(1154,1181)),((((((46,((((63,853),(141,(725,(837,852)))),1034),175)),((58,1169),((146,172),310))),(176,1155)),((73,(135,1050)),(1760,1768))),((138,167),148)),(((47,720),1016),(((((159,(177,178)),173),((168,((712,718),724)),169)),(730,((1020,1042),1024))),(716,719)))))),((89,740),861)))),((525,(527,530)),(((((((((((((((((((1302,1313),1306),(1311,((1312,1348),1321))),1307),(1309,(1331,1363))),((((1303,(1324,1360)),1304),(1322,1330)),((1305,(1308,1327)),(1310,1320)))),((((1314,(1315,1319)),(1325,1361)),1329),((1316,1317),(1326,(1333,(1335,1342)))))),(1336,1347)),(((1318,(((1332,(1387,1389)),(1384,1385)),(((1364,1366),1388),(1386,1390)))),1345),((((1323,1371),(1344,(1374,1379))),1339),(1337,((1355,1362),1602))))),(((1338,(1340,1346)),(((1352,1359),1378),(1356,((1358,1382),1367)))),(1343,(1353,1369)))),1350),((1328,(1341,1349)),1334)),((1351,(1365,1368)),(1354,1357))),((((((((((1377,1593),((1591,2281),1600)),1572),1615),((((1556,1578),1558),((1559,1566),(1581,1604))),(((((1557,(1564,1607)),1575),1560),(1563,1568)),((((1561,1570),(((1569,1584),1573),1574)),(1565,((1567,((1589,1613),(1595,1601))),1580))),((1562,((1577,1612),1579)),1571))))),((1576,((1582,1590),1585)),1583)),(1587,(((1588,1596),(1597,1603)),1598))),(1592,1594)),1586),(1599,1606))),1376),1372),2157),(((((1755,2213),1758),1761),((((((((((((2108,(2110,2151)),(2113,(2139,2143))),(2124,2138)),(2114,(2134,2136))),(2112,(2123,2147))),(((2115,2120),2118),((2116,2126),2122))),(((((((2109,2111),2119),(2131,2133)),(2125,2156)),(2152,2161)),2130),2160)),((((((2121,2128),2127),2141),2153),(2142,2155)),2137)),(((2117,2129),(2135,2146)),2154)),2145),((2132,2159),(2144,2148))),2140)),((((((((((((2243,2244),(((2245,2246),2248),2247)),2250),(2249,2252)),(((2260,2261),2276),(2262,2263))),(((2264,2268),2269),2278)),2251),((2253,2256),(((((2254,2255),2258),2259),2257),2265))),(2266,2267)),2277),(((2270,2271),(2274,2275)),(2272,2273))),2280))),(1546,((((((((((((2164,2165),((2180,(2201,2204)),2181)),(2168,(2171,2177))),2172),(2167,2178)),2169),(2166,(2170,2176))),2174),(2173,(((2207,2209),(2208,2212)),2210))),2175),((2179,2200),(((2202,2203),2206),2205))),((2182,2183),(2184,(((2185,2194),(((2187,((2196,2197),2199)),((2190,2193),2198)),2195)),((2186,2192),((2188,2191),2189)))))))))),((((((10,((735,753),751)),(((48,930),(768,((770,927),932))),(88,(435,1541)))),((59,863),((865,951),(928,1605)))),((((843,870),846),849),(873,940))),((((23,86),147),((864,(1530,1533)),(867,872))),(((81,950),(523,929)),90))),2279)),(((((((((((266,267),271),(272,282)),(270,302)),((((((268,(301,303)),273),(276,293)),((269,275),291)),292),(((274,277),(286,296)),288))),((((278,279),335),(285,(297,298))),((((280,283),300),((287,(295,307)),(289,290))),(281,294)))),(284,308)),(299,((304,309),306))),((305,((((((((((311,333),328),324),346),(323,340)),((((((319,352),(((325,349),338),(342,357))),(((331,334),345),341)),(337,351)),(329,358)),(((321,356),(326,(339,343))),(332,(344,354))))),(((316,322),336),348)),(317,(318,320))),(350,355)),347)),313)),((353,(((((((2067,(2081,2092)),2076),2074),(((2068,2080),2078),(2088,2104))),2072),((((((((2070,2077),2071),(2075,2087)),2093),2079),(2085,(2086,2099))),(2084,(2095,2096))),2091)),2106)),((((((((((((((1226,1232),1228),((1237,1243),1250)),(((1247,1252),1264),((1267,((1268,1269),1275)),(1273,1276)))),(((((1227,1231),1233),1230),(((1229,1258),1274),(((((((((((1263,1277),(1280,1281)),1298),(1282,(1286,1295))),((1288,1300),1290)),(((1283,1296),1285),(1287,1291))),1301),1284),1299),((1292,1297),1294)),(1289,1293)))),(1242,1253))),((1257,(1270,(1278,1279))),1271)),((1239,1251),((1248,1266),1256))),(1240,(1259,1272))),(1241,(1244,(1262,1265)))),(1249,1255)),((((1234,1238),(1260,1261)),1235),1236)),1246),1245),1254))),((315,((1468,1470),1471)),780))),((((((((((25,39),41),(1046,1052)),(434,925)),(1157,1182)),((((((((((142,153),155),(158,(166,170))),160),(717,726)),161),152),157),1022),((416,((418,1150),1158)),(437,1184)))),(((((27,1373),78),492),(727,2105)),((((732,743),752),(941,943)),(938,(939,(((1026,1038),1028),2100)))))),((((((((28,76),(31,34)),748),42),504),((((35,((745,746),1156)),((430,513),769)),((((((((755,756),(758,767)),(757,(((760,766),762),761))),(759,(773,(779,781)))),763),((764,772),765)),(777,784)),961)),945)),(330,(948,((965,966),1780)))),((436,844),(((((((((((((878,885),892),((880,884),907)),898),((((879,881),882),(887,890)),(888,889))),(((886,903),910),922)),((891,897),((893,908),(899,900)))),(((894,909),915),905)),((883,923),(902,911))),(((895,(917,(919,942))),(896,916)),(901,(913,918)))),((904,912),906)),(914,920)),924)))),(((57,((60,422),419)),((145,174),163)),(((((149,((722,1015),739)),162),729),738),723))),1528)),(((((((((50,((((((((((1055,1057),(1067,1092)),(1075,1110)),(((1056,1076),1091),1061)),((((((1058,1065),(1081,1083)),1074),((1062,1069),(1078,1101))),((1064,1073),(((1071,(1090,1098)),((1072,1082),1094)),((1080,1084),1088)))),(1063,(1068,(1085,1115))))),(1066,(1086,1089))),(1059,1060)),(1070,1079)),(1077,1087)),1093)),((651,((656,(662,664)),1138)),654)),(((((((487,1131),1132),1107),(((628,(((1095,(1102,(1106,1112))),(1096,((1099,1100),((1103,1119),((1104,1108),1117))))),(1097,1128))),(1105,1111)),1113)),(((1109,1120),1121),1116)),(1118,1124)),647)),((((((((498,1129),1126),(510,1134)),1137),749),(506,648)),((519,(528,653)),666)),(((((643,658),(((646,655),652),659)),(663,1772)),657),649))),(((((((((((482,(490,616)),(((483,((486,489),502)),488),493)),(615,618)),(496,620)),((491,665),((512,625),619))),(623,1114)),622),((621,1123),624)),631),(626,629)),632)),((((((((579,587),590),(((((580,(584,588)),581),1611),(((((582,583),585),(593,601)),((594,602),(606,609))),((586,597),(589,591)))),(((595,610),((604,608),640)),(600,603)))),((599,605),(607,611))),(592,598)),((596,612),633)),(613,614)),(617,(667,1203)))),516),(((251,1778),(((((((((((((((438,(439,440)),444),464),((441,475),443)),(445,448)),((446,454),460)),(((451,467),458),(453,456))),(((455,477),((465,476),472)),(468,479))),(((452,462),(461,466)),(459,(469,470)))),(457,463)),(((442,450),447),471)),(449,473)),((478,((481,485),507)),((480,515),484))),474),((494,(518,750)),1170))),(((((431,(661,1880)),2162),((((1381,1881),(1847,1883)),((((((((((((1838,((1844,1858),(1848,1851))),((1850,1867),(1852,(1853,(1860,1863))))),1842),((1857,(1871,1877)),1861)),((1841,1843),1845)),(1855,1868)),((1862,1873),1865)),1856),(1846,1866)),(1854,((1876,1879),1885))),1878),1864)),((((1799,(1859,1869)),1872),1832),(((((((((((((1800,1801),1811),1822),(1807,(1817,1826))),(1812,(1821,(1833,1870)))),(1820,(((1823,1875),1840),1835))),((1809,1849),1818)),(((1802,1810),1803),1813)),((1804,(1819,1836)),(1805,1806))),1808),((1815,1827),(1816,1825))),(1814,(1824,(((1830,1837),1874),1831)))),((1828,1829),(1834,1839)))))),1189),((((((((((((1139,1151),1140),1190),(1145,1147)),(1148,1191)),1144),((1146,1153),1178)),(((1141,1142),1143),1149)),1166),((1173,1183),1219)),1542),(1159,((1177,1536),1527)))))),((((((((((((((((((((((359,362),(((360,371),378),373)),370),(364,(369,372))),361),366),((363,410),383)),408),(374,((376,392),381))),(((367,((377,(399,405)),(388,390))),368),((375,(398,400)),((379,386),(384,391))))),((365,389),393)),((((380,382),(397,403)),((387,404),401)),(407,411))),(394,406)),(396,429)),385),402),((412,1610),433)),(409,((413,415),428))),432),((520,522),(1180,1205))),(((((((((((((((((((786,788),801),(798,802)),(787,806)),((789,792),((794,(811,820)),813))),((796,799),((797,(815,822)),803))),(790,((791,816),793))),(817,819)),((795,800),(805,812))),826),(804,((809,(824,(827,1529))),835))),807),(814,830)),((808,(825,829)),(810,821))),833),(831,832)),((834,839),845)),(818,(823,828))),(859,860))),(857,874)))),(((((((((((2,6),29),26),2158),1187),876),(1214,((((((1437,1448),1444),1459),(((1455,1457),1461),(1463,1466))),1464),1460))),((((((926,947),933),931),937),935),(1053,(1163,((1164,1608),1202))))),774),((((((414,1174),1531),(731,1043)),((423,959),1041)),949),(842,1033))),(((((((((511,514),529),524),521),1884),(952,957)),(1160,1162)),(944,946)),((((713,(714,715)),1130),728),2094)))),(((327,((575,(((((((((((((((1616,1619),1636),1628),1652),((1627,(1635,1651)),1638)),(1637,(((1646,1653),(1654,1659)),(1649,(1650,1669))))),(1633,(((1661,1665),1666),1664))),((1617,1618),1644)),(1629,1632)),(((1620,(1631,1647)),(((1621,1622),(1645,(1668,1675))),1658)),((((1623,((1642,1660),((1655,1694),1657))),1639),(1624,1630)),(((1626,1656),(1640,1643)),1634)))),(1648,1662)),1625),(1663,1695)),(1641,1667)),(((((((((1670,(1677,(1696,1698))),((1671,1678),((1673,(1692,1693)),1676))),((((1674,(1682,1687)),(1680,1690)),1684),(1681,(1683,1689)))),(1672,(((1686,1705),1697),1701))),1691),1704),1688),(((1679,1699),1703),(1685,1700))),1702))),(955,(((((((((((((((((1886,1887),(1889,1892)),(1890,1893)),1894),(1898,1912)),(((1891,1900),1899),(1896,(1904,1930)))),(1901,((1905,1907),1922))),((1910,(1919,((1924,1927),(1934,1937)))),(1926,1928))),(1902,1921)),1915),(((1908,1932),(1925,1933)),1914)),((1920,1931),(1929,(1936,1942)))),((((1888,1917),1913),1938),((1903,(1911,1918)),1941))),((1895,1897),1909)),((1906,1935),(1916,1923))),(((2051,(((2056,2097),2090),((2089,2098),2101))),2066),2214)),1939)))),(((921,1784),((((((((((((((1391,1416),1426),(((1392,1393),1403),1396)),((1400,((((1404,1425),(1428,1438)),(1427,(1430,1439))),(1405,1413))),1406)),((1397,1402),1419)),(1394,(1401,(((1407,1417),1412),((1409,1453),(1415,1423)))))),1414),(1408,1449)),((1395,1399),1418)),1410),(((1411,(((((1452,((1456,1458),1472)),(1465,(1473,1474))),1467),1475),1469)),(1422,1432)),1421)),(1420,1433)),(((1424,1434),(1431,(1435,1436))),1429)),(((((1398,1446),1451),((((1440,1450),1443),1441),1442)),1447),1445))),1775)),(868,1454))),(((838,((((841,1787),848),850),(847,851))),1754),(((936,962),964),(1383,1795)))),((132,164),(256,(420,421)))),(((225,((((((231,((237,259),255)),(235,240)),(247,253)),((246,250),(252,263))),241),245)),((571,(934,(963,967))),1545)),(1193,(1609,1614)))),((((((((179,((227,258),264)),((219,243),222)),(226,262)),244),((((221,(242,249)),(232,(((239,261),248),257))),(238,265)),254)),((((((((180,203),209),204),(((181,(((((182,196),183),192),((190,(201,(207,215))),(205,214))),((((184,186),189),((194,206),(198,200))),((((187,188),191),(193,195)),199)))),202),(185,197))),210),((208,212),213)),((211,216),217)),(((218,(220,236)),228),233))),(((((223,229),260),((230,1188),(234,2150))),224),1210)),(((1776,1790),1786),1785))),(((((((((((((((((531,532),(550,551)),540),556),(533,(545,(559,565)))),(((534,554),541),539)),560),(536,(((537,548),557),542))),(((535,((538,544),543)),546),(547,563))),(553,558)),((552,567),(555,564))),(549,((566,(569,570)),568))),(561,562)),573),574),572),(577,578))),(((((((91,100),(((((((((92,95),(93,(((96,106),97),118))),(112,(116,125))),((94,(((101,(120,(130,134))),(107,119)),(102,((115,123),117)))),((103,((105,108),(110,126))),129))),98),(104,113)),(109,111)),99),114)),121),122),(127,128)),124),((131,133),154))),1553);
 208: 7 -809208.25 -829474.5542 (0,(((((((((((((((((((((((((((1,3),13),4),9),(((7,15),56),((21,40),74))),(((11,2103),(24,36)),22)),(19,71)),(14,62)),(75,312)),(55,((64,(((((1122,1127),1133),1125),1136),1135)),1779))),52),(((775,(778,1171)),((1175,1549),1185)),(((785,1179),875),(871,1186)))),((((((((((((1476,1481),1523),1480),((((((1482,1485),1488),(1512,1539)),((1487,1540),1492)),1510),1489)),((((1477,1503),1497),((1478,1479),(1494,1500))),(((1483,(1493,1495)),1496),(1484,1486)))),1499),1491),1490),(1498,1543)),1504),((((((1501,1509),1502),1514),(((1506,1519),((1511,1538),1522)),(1513,1526))),1534),((((((1505,1550),(1507,(1516,1518))),((1515,1517),1532)),1508),(1521,1551)),1524))),(1547,1552))),(((((69,((1375,1525),1537)),(((((1023,1040),1044),1031),1152),(1161,(1748,1750)))),(((((314,(2102,2107)),((783,(1753,1773)),2283)),(1765,1770)),(576,(((((((((((((((((((1943,(1944,1974)),1964),1948),1945),(1975,1993)),(1946,((((((1947,1970),(1950,1960)),(1949,1956)),(((1952,(((1953,(1959,((1968,1979),(1983,2005)))),1958),(1973,((1980,1985),1989)))),(1954,1969)),((1962,((1971,2000),1972)),1966))),((1963,1999),1976)),1951))),(1955,(1957,1961))),1982),((1965,((1977,1981),1998)),1967)),(1994,2002)),(1978,1986)),(1984,1987)),((2003,2008),(2006,2016))),(2010,2019)),1990),2021),(((((1988,(1996,(2009,2022))),(1995,2014)),((1991,(1992,2001)),(1997,2020))),(2007,2018)),(((2004,2015),2011),2012))),2017),2013))),(((((((((((((((((1172,1712),1734),(1720,1722)),1718),1709),((((1706,1710),((1713,(1726,1730)),1714)),(1708,(1716,1717))),(1707,(1711,1715)))),(((1723,1724),((1727,1729),1735)),(1728,1752))),(((1719,(1721,(1736,1738))),(1739,1741)),(1725,1740))),(1737,1744)),(1731,1749)),(1732,1781)),((1733,1743),(1746,1751))),(1742,1745)),(1747,1783)),((1766,1774),(((1777,1791),1797),1789))),((1756,1771),1782)),((1757,1762),(1794,(1796,1798)))))),782),(((((395,1882),(854,869)),2163),1176),968))),(((953,956),(958,(1167,1198))),((1192,(((1554,(2217,2235)),((((((2215,(((2224,2226),2230),2233)),2216),(2221,(2227,2228))),(2219,2231)),((2218,((2220,2232),((2222,2223),2236))),((2229,(2237,((2238,(2239,2241)),(2240,2242)))),2234))),2225)),2280)),2211))),((((((((((((30,(49,((497,((500,505),(508,1544))),(((733,747),742),737)))),417),79),836),840),2149),((1032,1037),1380)),((1035,1051),1548)),771),((((((((((969,1000),974),((((((970,984),997),(971,1001)),983),((975,((981,(1002,(((1007,1008),1010),1021))),(985,992))),(978,999))),(976,((977,991),(982,996))))),(986,998)),(972,((980,(988,990)),(989,(993,1003))))),987),(((973,979),994),995)),1004),(1025,1047)),1039)),((843,870),846)),((((((499,(503,526)),660),((634,(642,644)),(636,638))),((((501,509),630),(627,637)),645)),((639,650),641)),635))),(((((((5,84),1036),(82,(856,858))),(((20,85),37),72)),((((32,((77,80),83)),((44,53),68)),54),877)),((((((((((8,1019),1029),(65,425)),426),((((17,776),18),87),((427,((1005,1018),1049)),1030))),(((16,43),(1154,1181)),1767)),((51,70),1520)),(((((((136,140),165),151),(137,144)),(((139,150),171),156)),143),((424,(((1009,1012),(1011,1017)),1014)),(1006,1013)))),(((((46,(((58,1169),853),((146,172),310))),((((63,(141,(725,(837,852)))),1034),175),176)),((138,167),(148,1155))),(1760,1768)),((73,1050),135))),((89,740),861))),((((((12,66),67),((61,1048),1535)),(((33,((495,517),1045)),((866,954),1027)),(((47,720),1016),(((159,(177,178)),(((168,((712,718),724)),169),((716,719),(730,((1020,1042),1024))))),173)))),(((45,(1054,(1165,((((((((((1194,1215),(1211,1212)),1555),(((((1196,1216),1204),(1208,1225)),((1201,1221),1206)),((1200,1217),1207))),1199),((1195,1224),1220)),((1209,1218),1223)),1222),1197),1213)))),((((((((((((668,669),675),692),690),(683,(687,710))),((673,(699,721)),706)),((((((((670,672),(677,698)),693),(674,676)),((681,694),(689,701))),(688,744)),684),(((671,678),((((685,704),(708,736)),695),703)),(((680,754),686),(691,700))))),679),697),(682,((696,705),707))),((702,709),711)),734)),1370)),(((38,(1168,((1759,1769),(((((2023,2024),2035),(2027,(2039,2065))),((((((((2025,2026),2059),(((2033,2037),2057),(2038,((2043,2048),2050)))),2073),((((2028,(2055,2058)),2031),((2040,2047),2044)),(2029,2034))),((2036,((2061,2063),2062)),2053)),((((2030,(2049,((2064,(2082,2282)),2069))),2046),(2042,((2052,2054),2083))),2032)),2060)),(2041,2045))))),741),((((((855,1763),1792),862),960),(1462,((1764,1788),1793))),((1546,((((((((((2164,2165),((2180,(2201,2204)),2181)),(2168,2171)),(2172,2177)),((2166,2167),2178)),(2169,(2170,2176))),(2173,2174)),(2175,(((2207,2209),(2208,2212)),2210))),((2179,2200),(((2202,2203),2206),2205))),((2182,2183),(((2184,(((2187,((2196,2197),2199)),((2190,2193),2198)),2195)),((2186,2192),((2188,2191),2189))),(2185,2194))))),1940)))))),((((((10,((735,753),751)),(((48,930),(768,((770,927),932))),(88,(435,1541)))),(849,873)),(((863,((865,951),1605)),940),928)),(59,((81,950),(523,929)))),((((23,86),147),(90,(864,(1530,1533)))),(867,872)))),((((57,((60,422),419)),((145,174),163)),(((((149,((722,1015),739)),162),729),738),723)),2279)),((((((((25,39),41),((1046,1052),1184)),(434,925)),(((((((((((142,153),155),(158,(166,170))),160),(717,726)),161),152),157),1022),((((416,1150),1158),418),437)),(1157,1182))),(((((27,78),492),(727,2105)),(((((732,743),752),(941,943)),1373),(938,(939,((1026,(1038,2100)),1028))))),(((948,(965,966)),1780),1528))),((((((((28,76),(31,34)),748),42),504),((525,(527,530)),945)),(((35,((745,746),1156)),((430,513),769)),((((((((755,756),758),(757,((((760,766),762),761),767))),(759,(773,(779,781)))),763),((764,772),765)),(777,784)),961))),((330,(((((((((((878,885),892),((880,884),907)),((((879,881),882),((887,897),890)),(888,889))),898),((886,903),922)),(891,((893,(908,910)),(899,900)))),((894,909),(905,915))),((883,923),(902,911))),(((904,(912,920)),906),(914,924))),(((895,(917,(919,942))),(896,916)),(901,(913,918))))),(436,844)))),((((((((((((((266,267),271),(272,282)),(270,302)),(281,294)),((((((268,(301,303)),273),(276,293)),((269,275),291)),292),(((274,277),(286,296)),288))),((((278,335),279),(285,(297,298))),(((280,283),300),((287,(295,307)),(289,290))))),(284,308)),(299,((304,309),306))),(((305,347),(((((((((311,333),328),324),346),(323,340)),(((((((319,352),351),(((331,334),345),341)),((325,338),((342,357),349))),337),(329,358)),((((321,343),326),339),((332,354),(344,356))))),(((316,322),336),348)),(317,(318,320))),(350,355))),313)),(315,353)),((((((((((((((1226,1232),1228),((1237,1243),1250)),(((1247,1252),(1264,(1268,1269))),((1267,1275),(1273,1276)))),((((1227,1231),1233),1230),(((1229,1258),1274),(((((((((1263,1277),(1280,1281)),((1282,1295),(1286,1298))),((1288,1300),1290)),((((1283,1296),1285),(1287,1291)),1301)),1284),1299),((1292,1297),1294)),(1289,1293))))),((1242,1253),((1257,1271),(1270,(1278,1279))))),(1241,1262)),(1259,1272)),((1239,1251),((1248,1266),1256))),(1240,(1244,1254))),((1249,1255),1265)),((((1234,1238),(1260,1261)),1235),1236)),1246),1245)),((780,((1468,1470),1471)),(((((((2067,(2081,2092)),2076),2074),(((2068,2080),2078),(2088,2104))),2072),((((((((2070,2077),2071),(2075,2087)),2093),2079),(2085,(2086,2099))),(2084,(2095,2096))),2091)),2106))),(((((((((((((((((1302,1313),1306),(1311,((1312,1348),1321))),1307),(1309,(1331,1363))),((((1303,(1324,1360)),1304),(1322,1330)),((1305,(1308,1327)),(1310,1320)))),((((1314,(1315,1319)),(1325,1361)),1329),((1316,1317),(1326,(1333,(1335,1342)))))),(1336,1347)),(((1318,(((1332,(1387,1389)),(1384,1385)),(((1364,1366),1388),(1386,1390)))),((1337,((1355,1362),1602)),1345)),((1323,1371),(1339,(1344,(1374,1379)))))),(((1338,(1340,1346)),((((1352,1359),1378),1356),((1358,1382),1367))),(1343,1353))),(1350,1369)),((1328,(1341,1349)),1334)),((1351,(1365,1368)),(1354,1357))),(((((((((1377,1593),((1591,2281),1600)),(1572,1615)),(1587,((1588,1598),(1596,1603)))),(1576,((1582,1590),1585))),((((((((((1556,1578),1558),(1604,1612)),(1559,1566)),1581),((((1557,(1564,1607)),1575),1560),1563)),(1565,1568)),((((1561,1570),1589),(((1569,1584),1573),1574)),((1562,(1577,1579)),1571))),((1567,((1595,1601),1613)),1580)),(1583,1597))),(1586,(1592,1594))),1599),1606)),1376),1372),(((((1755,1758),1761),(((((((((((2108,(2110,2151)),(2113,(2139,2143))),((2114,(2134,2136)),2138)),2124),(2112,(2123,2147))),(((2115,2120),(2118,2122)),(2116,2126))),((((((((2109,2111),2119),(2131,2133)),2156),2125),(2152,2161)),2130),2160)),2146),(((2117,2129),(((2135,2145),2137),2154)),(((((2121,2128),(2127,2155)),2141),2153),2142))),((2132,2159),(2144,2148))),2140)),(2213,((((((((((2243,2244),(((2245,2246),2248),2247)),2250),(2249,2252)),(2251,(((2253,2256),(((((2254,2255),2258),2259),2257),2265)),(2266,2267)))),((2264,2268),2269)),2278),(((2260,2261),2276),(2262,2263))),2277),(((2270,2271),(2274,2275)),(2272,2273))))),2157))))),(((((((((50,((((((((((((1055,1057),(1067,1092)),(1075,1110)),(((1056,1076),1091),1061)),((((((1058,1065),1081),(1074,1083)),((1062,1069),(1078,1101))),(((1071,(1094,1098)),1090),(((1072,1082),((1080,1084),1088)),1073))),((1063,(1085,1115)),1068))),1064),(1066,(1086,1089))),(1059,1060)),1070),1079),1093),(1077,1087))),(((651,654),(656,(662,664))),1138)),(((((487,1131),1116),((647,1132),1118)),(((((628,(((((1095,1128),1097),(1102,(1106,1112))),(1096,(1100,((1103,1119),((1104,1108),1117))))),(1099,(1105,1111)))),1113),1107),(1109,1120)),1124)),1121)),((((643,658),(((646,655),652),(659,663))),657),(649,1772))),((((((((((482,(490,616)),(((483,((486,489),502)),488),493)),(615,618)),(496,620)),(((491,665),(512,625)),619)),(623,1114)),(((621,1123),624),((626,629),631))),622),(((((498,1129),(((510,1134),1137),1126)),749),(506,648)),(((519,653),666),528))),1203)),((((((((((((579,587),590),(595,610)),(((599,605),603),(607,611))),((((580,(584,588)),581),1611),((((582,583),(585,(593,601))),((594,602),(606,609))),(((586,597),591),589)))),(600,((604,608),640))),(598,667)),(592,(596,612))),(613,614)),617),633),632)),516),((251,((((((((((((((((438,(439,440)),444),464),((441,475),443)),(445,448)),(446,454)),(458,460)),((451,467),(453,456))),(((455,477),479),((465,476),472))),((((452,466),461),462),((459,468),(469,470)))),(457,463)),(((442,450),447),471)),(449,473)),((478,((481,485),507)),((480,515),484))),474),((494,(518,750)),1170))),(((((431,(661,1880)),2162),(((((1799,(1859,1869)),1872),1832),((((((((((((((1800,1801),1811),1822),(1807,(1817,1826))),1812),((1820,(1821,(1833,1870))),(((1823,1875),1840),1835))),(((1802,1810),1803),1813)),((1804,(1819,1836)),(1805,1806))),((1809,1849),1818)),1808),((1815,1827),(1816,1825))),(1814,(1824,(((1830,1874),1837),1831)))),((((((((((((1838,1858),(1844,(1848,1851))),(((1850,(1853,(1860,1863))),1861),(1852,1867))),(1857,(1871,1877))),((1841,1843),(1855,1868))),(1842,1845)),((1862,1873),1865)),1856),(1846,1866)),(1864,1878)),1854),((1876,1879),1885))),((1828,1829),(1834,1839)))),((1847,1881),1883))),(1189,1381)),((((((((((1139,1151),1140),1190),((1145,1147),(1148,1191))),(((1141,((1142,1143),1149)),1178),1144)),(1146,1153)),1166),((1173,1183),1219)),(1159,((1177,1536),1527))),1542)))),((((((((((((((((((((359,362),(((360,371),378),373)),370),((361,366),((364,369),372))),(((363,410),383),408)),(374,((376,392),381))),((((365,389),393),(398,400)),(((367,((377,(388,(390,399))),405)),368),(375,((379,386),(384,391)))))),(394,406)),((((380,382),(397,403)),((387,404),401)),(407,411))),(396,429)),(385,1610)),402),412),(409,((413,415),433))),(428,1205)),432),1180),(520,522)),((((((((((((((((786,788),801),((789,792),(811,813))),((787,(798,802)),(794,806))),((796,799),((797,(815,822)),803))),(790,((791,816),793))),((817,819),(820,826))),((795,800),(805,812))),(804,((809,833),((824,(827,1529)),835)))),807),(((808,(821,825)),829),810)),(814,830)),(831,832)),(818,(823,828))),((834,839),845)),(859,860))),(857,874)))),(((((((((((2,6),29),26),2158),1187),876),(1214,((((((1437,1448),1444),1459),((1455,1457),(1461,(1463,1466)))),1464),1460))),(949,(1163,((1164,1608),1202)))),(1053,(1162,1884))),((((((((511,514),524),529),521),(952,957)),1160),(944,946)),(((713,(714,715)),1130),728))),((((((414,1531),1174),(731,1043)),((423,959),1041)),((774,935),(((926,(933,947)),931),937))),(842,1033)))),((1778,2094),1939)),(((327,(((921,1784),((((((((((((((((1391,1416),1426),(((1392,1393),1403),1396)),1400),(((((1404,1425),(1428,1438)),(1427,(1430,1439))),(1405,1413)),1406)),1419),(1394,(1401,((1409,1453),(1415,1423))))),((1397,1402),((1407,1417),1412))),1414),(1408,1449)),((1395,1399),1418)),1410),(((1411,((((1452,((1456,1458),1472)),(1465,(1473,1474))),(1467,1475)),1469)),(1422,1432)),1421)),(1420,1433)),(((1424,1434),(1431,(1435,1436))),1429)),((((1398,1446),((((1440,1450),1443),1442),(1441,1451))),1447),1445))),1775)),(955,((((((((((((((((1616,1619),1636),1628),1652),(1638,((1661,1665),1666))),(1627,(1635,1651))),(((1637,(1654,1659)),(1649,(1650,1669))),((1646,1653),1664))),(((1617,1618),1644),1633)),(1629,1632)),(((1620,(1631,1647)),(((1621,1622),(1645,(1668,1675))),1658)),((((1623,((1642,1660),((1655,1694),1657))),1639),(1624,1630)),(((1626,1643),(1640,1656)),1634)))),1625),(1648,1662)),(1663,1695)),(1641,1667)),(((((((1670,(((1671,1678),1676),(1672,(1673,(1692,1693))))),(1677,((((1686,1705),1697),1701),(1696,1698)))),((((1674,1682),(1684,1687)),(1680,1690)),(1681,(1683,1689)))),1691),1688),1704),(((1679,1699),1703),((1685,1700),1702)))),((((((((((((((((((1886,1887),(1889,1892)),1890),1893),1894),(1898,1912)),(((1891,1900),1899),(1896,(1904,1930)))),(1901,((1905,1907),1922))),((1910,(1919,((1924,1927),(1934,1937)))),(1926,1928))),(1902,1921)),1915),(((1908,1933),1925),1914)),((1895,1897),1909)),(((1888,1917),1913),((((1903,1918),1911),1941),(1916,1923)))),(((1920,1931),1936),(1929,(1932,1942)))),(1906,1935)),1938),((((2051,((2056,2097),2090)),((2089,2098),2101)),2066),2214))))),(868,1454))),(((((((((179,((227,258),264)),(((219,243),222),262)),226),244),((((221,(242,249)),(232,(((239,261),248),257))),(238,265)),254)),(((((((((((((180,203),209),204),210),(((((181,(190,(201,(207,215)))),((((184,186),189),(202,(205,214))),((194,206),(198,200)))),(((182,196),183),192)),(((187,188),191),(193,195))),199)),(185,197)),213),(208,212)),217),(211,216)),233),((218,(220,236)),228)),(((((((((((((((((((531,532),(550,551)),540),(556,560)),(((534,554),541),539)),(533,(545,(559,565)))),((537,548),557)),(536,542)),(((535,((538,544),543)),546),(547,563))),(553,558)),((552,567),555)),((549,568),564)),(561,562)),(569,570)),566),573),(577,578)),574),572))),(((((223,229),260),((230,1188),234)),224),2150)),((575,1210),(((1776,1790),1786),1785))),(((225,((((((((231,250),(237,255)),((235,259),240)),((252,263),253)),246),247),241),245)),(((571,(934,(963,967))),1545),1609)),(1193,1614)))),(((132,164),(256,(420,421))),(((((838,(((841,848),850),(847,851))),(1754,1787)),1795),1383),((936,962),964)))),(((((((91,100),((((((((92,(95,116)),(93,(((96,106),97),118))),(112,125)),((94,((101,110),((102,(120,(130,134))),(107,119)))),((103,((115,123),117)),(105,108)))),98),(104,113)),(99,(109,((111,126),114)))),129)),121),122),(127,128)),124),((131,133),154))),1553);
 209: 1 -817758.75 -829453.2104 (0,((((((((((((((((((((((((((((((((1,3),13),4),9),(((7,15),56),((21,40),74))),(((11,(24,36)),2103),22)),(19,71)),(14,62)),312),((55,75),1779)),((((64,(((((1122,1127),1133),1125),1136),1135)),1185),((((775,785),778),(871,((875,1179),1186))),1171)),(1175,1549))),52),((((((((((((((1476,1481),1523),1480),1495),(((((1477,1503),1497),1493),((1478,1479),(1494,1500))),((1483,1496),(1484,1486)))),((((((1482,1485),1488),(1512,1540)),1487),(1489,(1492,1539))),(1499,1510))),1491),1490),(1498,1543)),1504),((((((1505,1550),(1507,(1516,1518))),((1515,1517),1532)),1508),(1521,1551)),1524)),((((((1501,1509),1514),(1502,(1506,((1511,1538),1522)))),(1513,1526)),1519),1534)),1547),2211)),((((395,1882),1537),968),((854,869),2163))),((((69,(1176,(1375,1525))),(((((1023,1040),1044),1031),1161),1152)),(((((314,(2102,2107)),((783,(1753,1773)),2283)),(1757,(1765,1770))),(((((((((((((((((((((1172,1720),(1722,1734)),1712),1718),1709),(((1706,1710),(1708,(1716,1717))),(1713,(1714,(1726,1730))))),((1707,1711),1715)),((1723,1724),(1727,1735))),(((1728,1752),1729),1749)),(((1719,(1721,(1736,1738))),(1739,1741)),(1725,1740))),(1737,1744)),1732),((1742,1745),1783)),1731),((1733,1743),(1746,1751))),1781),((1766,(1774,1782)),(((1777,1791),1797),1789))),(1756,1771)),1747),(1762,((1794,1796),1798))),(1748,1750))),(576,(((((((((((((((((1943,(1944,1974)),1964),1948),1945),(1946,(((((1947,1970),(1949,1956)),(1950,1960)),(((1952,((((((1953,(1959,((1968,1979),(1983,2005)))),1958),((1980,1985),1989)),1973),2000),(1971,1972))),(1954,1969)),(1962,1966))),(1951,((1963,1999),1976))))),(1955,(1957,1961))),1982),((1965,((1977,1981),1998)),1967)),(1975,1993)),(1994,2002)),(1978,1986)),(1990,2010)),((2003,2008),2016)),(1984,1987)),2019),2006),(((((((((1988,(1996,(2009,2022))),(1995,2014)),((1991,(1992,2001)),((1997,2020),2007))),2018),((2004,2015),2011)),2012),2021),2013),2017))))),782)),((((((((((30,(49,((497,((500,505),(508,1544))),(((733,747),742),737)))),417),79),836),840),2149),((1032,1037),1380)),(771,((1035,1051),1548))),(((953,956),(958,(1167,1198))),(((((((((((969,1000),974),998),((((((970,984),997),(971,1001)),983),((975,((981,(1002,(((1007,1008),1010),1021))),(985,992))),(978,999))),(976,((977,991),(982,996))))),986),(972,((980,(988,990)),(989,(993,1003))))),987),(((973,979),994),995)),1004),(1025,1047)),1039))),((((499,(503,526)),((((((((((501,509),630),((627,637),645)),((639,650),641)),636),634),638),635),(642,644)),660)),1192),((1554,(2217,2235)),(((((((((2215,(((2224,2226),2230),2233)),2216),(2221,(2227,2228))),(2219,2231)),2225),(((2218,((2220,2232),2236)),2222),2223)),2234),(2237,(((2238,(2239,2241)),2240),2242))),2229))))),((((855,1763),1792),862),(960,1552))),(((((((12,61),((44,53),68)),66),(67,1370)),((45,(1054,(1165,((((((((1194,1215),(1211,1212)),((((((((1196,1216),1204),(1208,1225)),1206),1221),1201),1200),((1207,1555),1217))),1199),((1195,1224),1220)),(((1209,1218),1223),1222)),1197),1213)))),((((((((((((668,669),675),692),690),(683,(687,710))),((673,(699,721)),706)),(((((((((670,672),693),(677,698)),(689,701)),(681,694)),(674,676)),688),((684,744),691)),(((671,678),((685,((695,708),704)),(703,736))),(((680,754),686),700)))),679),697),(682,((696,705),707))),((702,709),711)),734))),(1048,1535)),(((38,((1759,1769),(((((2023,2024),2035),(2027,(2039,2065))),(((((((2025,2026),((2029,2059),2034)),(2033,2037)),(((2028,2031),((2055,2058),2073)),((2040,2047),2044))),(((2036,2057),2062),((2038,((2043,2048),2050)),(2053,(2061,2063))))),(((2030,((2049,(2082,2282)),(2064,2069))),(2042,(2046,((2052,2054),2083)))),2032)),2060)),(2041,2045)))),(1462,((1764,1788),1793))),(741,(1168,1940))))),(((((((5,84),1036),(82,(856,858))),(((20,85),37),72)),(54,877)),(32,((77,80),83))),((((((((8,(1019,1029)),(65,425)),426),((((17,776),18),87),(427,(((1005,1018),1030),1049)))),(16,43)),(1154,1181)),((((((46,(63,176)),((((58,1169),853),((146,172),310)),1155)),(((141,(725,(837,852))),1034),175)),((138,167),148)),((((51,70),1520),1767),(((136,(((((137,144),(((139,150),171),156)),151),165),140)),143),((424,(((1009,1012),(1011,1017)),1014)),(1006,1013))))),((73,(135,1050)),(1760,1768)))),((((33,((495,517),1045)),((866,954),1027)),(((47,720),1016),(((((((159,(177,178)),173),168),169),((712,718),724)),(730,((1020,1042),1024))),(716,719)))),((89,740),861))))),((1546,((((((((((((2164,2165),((2180,(2201,2204)),2181)),(2168,2171)),(2172,2177)),2167),(2169,2178)),(2166,(2170,2176))),2174),(2173,(((2207,2209),(2208,2212)),2210))),2175),((2179,2200),(((2202,2203),2206),2205))),((2182,2183),(2184,(((2185,2194),(((2187,((2196,2197),2199)),((2190,2193),2198)),2195)),((2186,2192),((2188,2191),2189))))))),2280)),(((((((10,(((735,753),751),(((843,870),846),849))),(((48,930),(435,1541)),(88,(768,((770,927),932))))),873),59),((863,940),(((865,951),1605),928))),((((23,86),147),((90,(867,872)),(864,(1530,1533)))),((81,950),(523,929)))),2279)),(((((((((((25,39),41),(434,925)),(1046,1052)),(525,(527,530))),(((((28,76),(31,34)),748),42),504)),((((35,((745,746),1156)),((430,513),769)),(((((((755,756),(758,767)),(757,(((760,766),762),761))),(759,(773,(779,781)))),763),((764,772),765)),(777,784))),((945,961),(1157,1182)))),((((((((((142,153),155),(158,(166,170))),160),(717,726)),161),152),157),1022),((416,((418,1150),1158)),(437,1184)))),(((57,((60,422),419)),((145,174),163)),(((((149,((722,1015),739)),162),729),738),723))),((((((27,1373),78),492),(727,2105)),((((732,743),752),(941,943)),(938,(939,(((1026,1038),1028),2100))))),(948,((965,966),1780)))),(330,((436,844),(((((((((((((878,885),892),((880,884),907)),890),((((879,881),882),888),889)),887),(((886,903),910),(((893,908),900),(898,(899,922))))),((891,(897,905)),((894,909),915))),((883,902),(911,923))),(((895,(896,916)),(917,(919,942))),(901,(913,918)))),((904,912),906)),(914,920)),924))))),1528),((((((((((((266,267),271),(272,282)),(270,302)),(((((((268,(301,303)),273),(276,293)),((269,275),291)),292),(((274,277),(286,296)),288)),308)),((((278,279),335),(285,(297,298))),((((280,283),300),((287,(295,307)),(289,290))),(281,294)))),284),(299,((304,309),306))),(((((305,347),(350,355)),((((((((311,333),328),324),346),(323,340)),((((((319,(334,352)),(((325,349),338),(342,357))),((331,345),341)),(337,351)),(329,358)),((321,(326,(339,343))),((332,354),(344,356))))),(((316,322),336),348)),(317,320))),318),313)),((353,(((((((2067,(2081,2092)),2076),2074),(((2068,2080),2078),(2088,2104))),2072),(((((((((2070,2077),2071),(2075,2087)),2093),2079),(2085,(2086,2099))),(2084,2096)),2095),2091)),2106)),(((((((((((((((1226,1228),1232),(((1237,1243),(((1247,1252),(1264,(1268,1269))),1250)),(1267,((1273,1276),1275)))),((((1227,1231),1233),1230),(((1229,(((((((((((1263,1277),(1280,1281)),1298),(1282,(1286,1295))),((1288,1300),1290)),(((1283,1296),1285),(1287,1291))),1301),1284),1299),((1292,1297),1294)),(1289,1293))),1274),1258))),((1242,1253),((1257,1271),(1270,(1278,1279))))),1241),((1239,1251),((1248,1266),1256))),(1259,1272)),1240),(1244,(1262,1265))),(1249,1255)),((((1234,1238),(1260,1261)),1235),1236)),1246),1245),1254))),(315,(780,((1468,1470),1471)))),((((((((((((((((1302,1313),1306),(1311,((1312,1348),1321))),1307),(((((1303,(1324,1360)),1304),(1322,1330)),((1305,(1308,1327)),(1310,1320))),(1309,(1331,1363)))),((((1314,(1315,1319)),(1325,1361)),1329),((1316,1317),(1326,(1333,(1335,1342)))))),(1336,1347)),(((1318,(((1332,(1387,1389)),(1384,1385)),(((1364,1366),1388),(1386,1390)))),1345),((((1323,1371),(1344,(1374,1379))),1339),(1337,((1355,1362),1602))))),(((1338,1346),(1343,1353)),(1340,(((1352,1359),1378),(1356,((1358,1382),1367)))))),(1350,1369)),((1328,(1341,1349)),1334)),((1351,(1365,1368)),(1354,1357))),((((((((((1377,1593),((1591,2281),1600)),(1572,1615)),(1576,((1582,1590),1585))),((((1556,1578),1558),((1559,1566),(1581,1604))),((((1557,(1564,1607)),1560),(1563,(1568,1612))),((((1561,1570),((((1569,1584),1573),1574),1589)),((1562,(1575,(1577,1579))),1571)),(1565,(1567,(1580,((1595,1613),1601)))))))),1583),(1587,(((1588,1596),(1597,1603)),1598))),((1592,1594),1599)),1586),1606)),1376),1372),((((((1755,1758),1761),((((((((((2108,(2110,2151)),(2113,(2139,2143))),(2124,2138)),(2114,(2134,2136))),(2112,(2123,2147))),(((2115,2120),(2118,2122)),(2116,2126))),(((((((2109,2111),2119),(2131,2133)),(2125,2156)),(2152,2161)),2130),2160)),((((((2121,2128),2127),2141),2153),(2142,2155)),2137)),((2117,(2129,(2145,2154))),(2135,2146))),(((2132,2159),(2144,2148)),2140))),2157),(((((((((((2243,2244),(((2245,2246),2248),2247)),2250),(2249,2252)),(((2264,2268),2269),2278)),2251),(((2260,2261),2276),(2262,2263))),((2253,2256),(((((2254,2255),2258),2259),2257),2265))),(2266,2267)),2277),(((2270,2271),(2274,2275)),(2272,2273)))),2213)))),((((((50,(((((((((((482,(490,616)),(((483,((486,489),502)),488),493)),(615,(618,620))),(496,619)),((491,665),(512,625))),(623,1114)),622),((621,1123),624)),631),(626,629)),632)),((((((((((579,587),590),((((580,(584,588)),581),(((((582,583),585),(593,601)),((594,602),(606,609))),((586,597),(589,591)))),(((595,610),((604,640),608)),(600,603)))),(((599,605),(607,611)),1611)),633),((596,612),614)),592),(598,667)),613),617)),(((((((((487,1131),1132),1124),(((((((628,(((1095,(1102,(1106,1112))),(1096,((1099,1100),(((1103,(1104,1108)),1117),1119)))),1097)),(1105,1111)),1128),1113),1107),((1109,1120),1121)),1116)),1118),647),((((651,654),(656,(662,664))),1138),((((((((((1055,1057),(1067,1092)),(1075,1110)),(((1056,1076),1091),1061)),((((((((1058,1065),1081),(1074,1083)),((1062,1069),(1078,1101))),((1063,1090),(1071,(1094,1098)))),(((1072,1082),((1080,1084),1088)),1073)),(1068,(1085,1115))),1064)),(1066,(1086,1089))),(1059,1060)),(1070,1079)),(1077,1087)),1093))),((((((498,1129),(((510,1134),1137),1126)),749),(506,648)),(((519,653),666),528)),1203)),(((((643,658),(((646,655),652),(659,663))),657),649),1772))),516),(((251,1778),(((((((((((((((438,(439,440)),444),464),((441,475),443)),(445,448)),((446,454),460)),(((451,467),458),(453,456))),(((455,477),479),((465,472),476))),(((452,462),(461,466)),((459,468),(469,470)))),(457,463)),(((442,450),447),471)),(449,473)),((478,((481,485),507)),((480,515),484))),474),((494,(518,750)),1170))),(((((431,1880),661),((((1381,1881),1847),((((1799,(1859,1869)),1872),((((((((((((1800,1801),1811),1822),((1807,(1817,1826)),(1812,(1821,(1833,1870))))),(1820,(((1823,1875),1840),1835))),((1809,1849),1818)),(((1802,1810),1803),1813)),((1804,(1819,1836)),(1805,1806))),1808),((1815,1827),(1816,1825))),(((1814,1831),1824),((1830,1874),1837))),((1828,1829),(1834,1839)))),(1832,((((((((((((((1838,1858),(1844,(1848,1851))),((1850,(1853,(1860,1863))),(1852,1867))),(1857,1871)),1861),1842),(1855,1868)),(1841,1843)),1845),(1856,1865)),((1846,1866),(1862,1873))),((1864,1878),1877)),1854),((1876,1879),1885))))),(1883,2162))),1189),((((((((((1139,1151),1140),1190),((1145,1147),(1148,1191))),(((1141,((1142,1143),1149)),1178),1144)),(1146,1153)),1166),((1173,1183),1219)),(1159,((1177,1536),1527))),1542)))),((((((((((((((((((((359,362),(((360,371),378),373)),370),((361,(366,372)),(364,369))),(((363,410),383),408)),(374,((376,392),381))),((((365,389),393),(398,400)),(((367,((377,(388,(390,399))),405)),368),(375,((379,386),(384,391)))))),(394,406)),((((380,382),(397,403)),((387,404),401)),(407,411))),(396,429)),385),402),((412,1610),433)),(409,(413,415))),428),(432,1205)),1180),(520,522)),((((((((((((((((((786,788),801),((811,820),813)),(789,792)),((787,(798,802)),(794,806))),((796,799),((797,(815,822)),803))),((790,791),(793,816))),((795,800),(805,812))),826),(817,819)),(804,((((809,833),824),835),(827,1529)))),807),(808,((810,821),(825,829)))),(814,830)),(831,832)),(818,(823,828))),((834,839),845)),(859,860))),(857,874)))),((((((((((2,6),29),26),2158),1187),876),(((((((926,947),933),931),937),935),(1214,((((((1437,1448),1444),1459),(((1455,1457),1461),(1463,1466))),1464),1460))),(1053,(1163,((1164,1608),1202))))),774),(((((((414,1531),1174),(((423,959),1041),(731,1043))),(842,1033)),949),(((713,(714,715)),1130),(728,2094))),(((((((511,514),524),529),521),(952,957)),(1160,(1162,1884))),(944,946)))),964)),1939),(((132,164),(((327,1775),(921,(((((((((((((((1391,1416),1426),(((1392,1393),1403),1396)),((1400,(((((1404,1428),1425),1438),(1427,(1430,1439))),(1405,1413))),1406)),1419),(1394,(1401,((1409,1453),(1415,1423))))),((1397,1402),((1407,1417),1412))),1414),(1408,1449)),((1395,1399),1418)),1410),(((1411,((((1452,((1456,1458),1472)),(1465,(1473,1474))),(1467,1475)),1469)),(1422,1432)),(1420,(1421,1433)))),(((1424,1434),(1431,(1435,1436))),1429)),1784),(((((1398,1446),1451),((((1440,1450),1443),1441),1442)),1447),1445)))),(955,(((((((((((((((1616,1619),1636),1628),(1652,((1661,1665),1666))),((1627,(1635,1651)),1638)),1664),((1637,((1646,1653),(1654,1659))),(1649,(1650,1669)))),((1629,1632),1633)),(((1617,1618),1644),((((1620,(1631,1647)),(1621,1622)),((1645,(1668,1675)),1658)),((((1623,((1642,1660),((1655,1694),1657))),1639),(1624,1630)),(((1626,1656),(1640,1643)),1634))))),1625),(1648,1662)),(1663,1695)),(1641,1667)),((((((((1670,(1677,(1696,1698))),((1671,1678),((1673,(1692,1693)),1676))),(((((1674,1682),1687),(1680,1690)),1684),(1681,(1683,1689)))),(1672,(((1686,1705),1697),1701))),1691),1704),1688),(((1679,1699),1703),((1685,1700),1702)))),((((((((((((((((1886,1887),(1889,1892)),(1890,1893)),1894),(1898,1912)),(((1891,1900),1899),(1896,(1904,1930)))),(1901,((1905,1907),1922))),((1910,(1919,((1924,1927),(1934,1937)))),(1926,1928))),(1902,1921)),(1903,1915)),((((1908,1932),1933),1925),1914)),(((1920,1931),((1929,1942),1936)),1938)),((1895,1897),1909)),(((1888,1917),1913),((1911,1918),1941))),((1906,1935),(1916,1923))),(((2051,((2056,2097),2090)),((2089,2098),(2101,2214))),2066)))))),(868,1454))),((256,(420,421)),575)),((((((((((179,((227,258),264)),((219,243),222)),(226,262)),244),((((221,(242,249)),(232,(((239,261),248),257))),(238,265)),254)),(((((((((180,203),209),204),(((181,(((((182,196),183),192),((190,(201,(207,215))),(205,214))),((((184,186),189),((194,206),(198,200))),(((187,188),191),((193,199),195))))),202),(185,197))),210),(((208,212),213),217)),(211,216)),(((218,(220,236)),228),233)),(((((223,229),260),((230,1188),234)),2150),224))),1210),((1776,1790),(1785,1786))),(((((225,((((((231,((237,259),255)),(235,240)),(247,253)),((246,250),(252,263))),241),245)),((934,967),963)),(571,1545)),(1193,(1609,1614))),((((((((((((((((((531,532),(550,551)),540),(556,560)),(((534,554),541),539)),(533,(545,(559,565)))),(536,(((537,548),557),542))),(((535,((538,544),543)),546),(547,563))),(553,558)),((552,567),(555,564))),(549,568)),(561,562)),566),(569,570)),573),(577,578)),574),572))),((936,962),1383))),((838,((((841,(1754,1787)),848),850),(847,851))),1795)),(((((((91,100),((((((((((92,(93,112)),95),(((96,97),106),118)),(116,125)),((94,(((101,(120,(130,134))),(107,119)),(102,((115,123),117)))),((103,((105,108),(110,126))),129))),98),(104,113)),(109,111)),99),114)),121),122),(127,128)),124),((131,133),154))),1553);
 210: 1 -811613.6875 -829529.4911 (0,((((((((((((((((((((((((((((((1,3),13),4),9),(((7,15),56),((21,40),74))),((11,(24,36)),(22,2103))),(19,71)),(14,62)),(((((((64,(((((1122,1127),1133),1125),1136),1135)),1779),1171),1185),(1175,1549)),(((775,785),778),(871,((875,1179),1186)))),312)),52),((((((((((((1476,1481),1523),1480),1495),(((((1477,1503),1497),1493),((1478,1479),(1494,1500))),((1483,1496),(1484,1486)))),(((((((1482,1485),1488),(1512,1540)),1510),1539),(1487,1492)),(1489,1499))),(1490,1491)),(1498,1543)),1504),1554),((((((((1505,1550),1516),1507),1508),(((1515,1517),1532),(1521,1551))),1524),1518),1552)),(((((1501,1509),1502),1514),(((1506,1519),((1511,1538),1522)),(1513,1526))),1534))),((((((((69,(1757,1762)),(1161,((1794,1798),1796))),(1748,1750)),((((((((((((((((1172,1712),(1720,(1722,1734))),1718),1709),(((1706,1710),((1707,(1711,1715)),(1708,(1716,1717)))),(1713,(1714,(1726,1730))))),((1723,1724),(1727,1735))),(((1728,1752),1729),1749)),((1725,1740),(1737,1744))),(1719,(1721,(1736,1738)))),(1739,1741)),1732),(1742,1745)),((1731,1781),((1733,(1746,1751)),1743))),(1747,1783)),(1774,(((1777,1791),1797),1789))),((1756,1771),1766))),((((314,(2102,2107)),(((576,783),(1753,1773)),2283)),(1765,1770)),(1782,((((((((((((((((((1943,(1944,1974)),1964),1948),1945),(1946,(((((1947,1970),(1950,1960)),(1949,1956)),(((1952,(((((1953,(1959,((1968,1979),(1983,2005)))),1958),(1973,((1980,1985),1989))),2000),(1971,1972))),(1954,1969)),(1962,1966))),(1951,((1963,1999),1976))))),(1975,1982)),(1955,(1957,1961))),((1965,((1977,1981),1998)),1967)),(1978,1986)),1994),((2003,2008),(2006,2016))),((1984,1987),1993)),(2010,2019)),2002),1990),(((((((1988,((1996,(2009,2022)),2018)),(1995,2014)),(1991,(1992,2001))),(1997,2020)),(((2004,2015),2011),2012)),2007),2021)),2017),2013)))),(((((1023,1040),1044),1031),1152),((1375,1525),1537))),782),(((((395,1882),(854,869)),2163),1176),968))),(((((((((((30,(49,((497,((500,(505,1544)),508)),(((733,747),742),737)))),417),79),836),840),2149),((1032,1037),1380)),(771,((1035,1051),1548))),(55,(75,956))),((((((499,503),526),(((((((((501,509),630),(627,637)),645),(635,((639,650),641))),(636,638)),634),(642,644)),660)),1192),((843,870),846)),((953,(((((((((((969,1000),974),(((((((970,984),997),(971,1001)),983),((975,((981,(1002,(((1007,1008),1010),1021))),(985,992))),(978,999))),(977,991)),(976,(982,986)))),998),996),987),(972,((980,(988,990)),(989,(993,1003))))),(((973,979),994),995)),(1004,1025)),1047),1039)),(958,(1167,1198))))),((((((((((2215,(((2224,2226),2230),2233)),2216),(2221,(2227,2228))),(2219,2231)),2225),(((2218,2236),2222),(2223,2234))),((2220,2232),(2237,((2238,(2239,(2240,2242))),2241)))),2229),(2217,2235)),2280))),1547),((((57,((60,422),419)),((145,174),163)),(((((149,((722,1015),739)),162),729),738),723)),308)),1541),(((((((((5,84),(((32,((77,80),83)),72),(82,1168))),((54,877),(856,858))),(((((12,(66,67)),1370),(((47,720),1016),(((((159,(177,178)),((168,((712,718),724)),169)),(730,((1020,1042),1024))),(716,719)),173))),(((45,(1054,(1165,(((((((1194,((1200,1217),(1207,1215))),((((1196,1216),1204),(1208,1225)),((1201,1221),1206))),(((((1195,1220),1223),(1209,1218)),1222),1199)),((1211,1212),1224)),1197),1555),1213)))),((((((((((668,669),675),(690,692)),(673,(699,721))),(((((((((670,672),(677,698)),693),(674,676)),((681,694),(689,701))),(688,744)),684),(((671,678),((685,(704,708)),(703,736))),((680,754),(686,(691,700))))),((683,(687,710)),(695,706)))),679),697),(682,((696,705),707))),((702,709),711)),734)),(61,(1048,1535)))),(((((20,85),37),1036),((33,((495,517),1045)),((866,954),1027))),(89,740)))),861),((((38,1793),((1759,1769),(((((2023,2024),(2035,2046)),(2027,(2039,2065))),(((((((((((2025,2026),(2038,(((2043,2048),2050),2057))),(2036,((2061,2063),2062))),(2029,2053)),((2033,2037),2059)),(2028,(2031,((2055,2058),2073)))),((2040,2047),2044)),2034),2032),(((2030,(2049,(2064,(2082,2282)))),(((2052,2054),2083),2069)),2042)),2060)),(2041,2045)))),(((741,1940),(1764,1788)),1462)),(((((855,1763),1792),960),862),((1546,2211),(((((((((2164,2165),((2180,(2201,2204)),2181)),(2168,2171)),2172),(((2166,2167),2178),(2169,(2170,2176)))),((2173,2174),2177)),(2175,(((2207,2209),2208),(2210,2212)))),((2179,2200),(((2202,2203),2206),2205))),((2182,2183),((2184,(((2185,2194),((2186,2192),((2188,2191),2189))),((((2190,2193),2199),((2196,2197),2198)),2195))),2187))))))),((44,53),68)),(((((((((8,(1019,1029)),(65,425)),426),(((17,18),(87,776)),((427,((1005,1018),1049)),1030))),((16,43),(1154,1181))),((51,70),1767)),(((46,(63,1520)),176),((424,(((1009,1012),(1011,1017)),1014)),(1006,1013)))),((((((58,853),1169),((146,172),310)),1155),((138,167),148)),((((73,1050),135),(175,(1760,1768))),(141,((725,(837,852)),1034))))),(((((136,(140,144)),((137,165),(151,156))),(139,150)),171),143))),844)),(((((((10,849),((735,753),751)),(((48,(928,930)),435),(88,(768,((770,927),932))))),((59,(81,(523,950))),873)),((863,((865,951),1605)),940)),((((23,86),147),((90,(864,(1530,1533))),929)),(867,872))),2279)),(((((((((25,39),41),((1046,1052),1184)),(434,925)),((78,492),938)),(939,((1026,(1038,2100)),1028))),((27,(((732,743),752),(941,943))),1373)),(((((((((142,153),155),(158,(166,170))),((160,161),(717,726))),152),157),1022),((416,((418,1150),1158)),437)),(1157,1182))),(((((((((28,76),(31,34)),748),42),504),(525,(527,530))),((((35,((745,746),1156)),((430,513),769)),((((((((755,756),(758,767)),(757,(((760,766),762),761))),(759,763)),((764,772),765)),(773,(779,781))),(777,784)),961)),945)),((((((((((((878,885),892),((880,884),907)),((((((879,881),882),897),887),890),(888,889))),((886,903),898)),(((883,(909,923)),(902,911)),(894,922))),((((904,912),906),905),915)),(((893,910),900),(899,908))),(891,901)),(((895,(917,(919,942))),(896,916)),(913,918))),(914,920)),924)),(436,(520,522))))),((((((((((((((((266,267),271),(272,282)),(270,302)),((((278,335),279),(281,294)),((((280,283),300),(287,(295,307))),(299,((304,309),306))))),(((((268,(301,303)),273),(((269,275),(276,293)),(291,292))),((286,296),288)),274)),(277,(289,290))),(285,(297,298))),284),315),((((((((((((((1226,1232),1228),((1237,1243),1250)),(((1247,1252),(1264,(1268,1269))),((1267,1275),(1273,1276)))),((((1227,1231),1233),1230),(((1229,1258),1274),(((((((((1263,1277),(1280,1281)),(1282,((1286,1298),1295))),((1288,1300),1290)),((((1283,1296),1285),(1287,1291)),1301)),1284),1299),((1292,1297),1294)),(1289,1293))))),(((1242,1253),1271),(1257,(1270,(1278,1279))))),(1241,1262)),(1259,1272)),(1239,1251)),(1240,(1244,1254))),((1248,1266),1256)),((1249,1255),1265)),(((((1234,1238),(1260,1261)),1246),1235),1236)),1245)),((353,(((((((2067,(2081,2092)),2076),2074),(((2068,2080),2078),(2088,2104))),2072),((((((((2070,2077),2071),(2075,2087)),2093),2079),(2085,(2086,2099))),(2084,(2095,2096))),2091)),2106)),780)),((305,((((((((((311,333),328),324),346),(323,340)),(((((((319,352),351),(((331,334),345),341)),((325,338),((342,357),349))),(329,337)),358),(((321,326),(339,343)),((332,354),(344,356))))),(((316,322),336),348)),(317,320)),(350,355)),347)),(313,318))),((1468,1470),1471)),330),((((((((((((((((((1302,1313),1306),(1311,((1312,1348),1321))),1307),(1309,1331)),((((1303,(1324,1360)),1304),((1322,1330),1363)),((1305,(1308,1327)),(1310,1320)))),((((1314,(1315,1319)),(1325,1361)),1329),((1316,1317),(1326,(1333,(1335,1342)))))),(1336,1347)),(((1338,(1340,1346)),(((1352,1359),1378),(1356,((1358,1382),1367)))),(1343,1353))),(((1318,(((1332,(1387,1389)),(1384,1385)),(((1364,1366),1388),(1386,1390)))),1345),((((1323,(1344,1374)),1371),1339),((1337,1379),((1355,1362),1602))))),(1350,1369)),((1328,(1341,1349)),1334)),((1351,(1365,1368)),(1354,1357))),(((((((((1377,1593),((1591,2281),1600)),(1572,1615)),(1576,((1582,1590),1585))),(((((1556,1578),(1558,1604)),1612),(1559,1566)),((((((1557,(1564,1607)),1575),1560),1563),(((((1561,1570),1589),(((1569,1584),1573),1574)),((1562,(1577,1579)),1571)),(1565,((1567,1613),(1580,(1595,1601)))))),1568))),1587),((1581,1597),1583)),((1586,(1592,1594)),((((1588,1603),1596),1598),1599))),1606)),1376),1372),(((((((((((2243,2244),(((2245,2246),2248),2247)),2250),(2249,2252)),((2264,2268),2269)),(2251,2278)),(((2260,2261),2276),(2262,2263))),((2253,2256),(((((2254,2255),2258),2259),2257),2265))),(2266,2267)),2277),(((2270,2271),(2274,2275)),(2272,2273)))),(((((((((2108,(2110,2151)),(2113,(2139,2143))),2134),(2136,2138)),(2114,2124)),(((2112,2155),(2123,2147)),(2117,2129))),((((((((2109,2111),2119),(2131,2133)),((2125,2160),2156)),(2152,2161)),2130),((((((2121,2128),2127),2141),2153),2142),((2135,2154),(2137,2145)))),(((2115,(2118,2122)),(2116,2126)),(2120,2146)))),(((2132,2159),(2144,2148)),2140)),2157)))),(((((((((((50,(((((((((((1055,1057),1056),(1067,(1091,1092))),(1075,1110)),(1061,1076)),((((((((1058,1065),1081),(1074,1083)),((1062,1069),(1078,1101))),(1063,1090)),((((1071,(1094,1098)),(1072,1082)),((1080,1084),1088)),1073)),(1068,(1085,1115))),1064)),(1066,(1086,1089))),(1059,1060)),(1070,1079)),1093),(1077,1087))),(((651,654),(656,(662,664))),1138)),((((((487,1131),1116),1118),(647,1132)),1124),((((628,((((1095,1128),(1097,(1102,(1106,1112)))),((1096,(1100,(((1103,1104),1117),1119))),((1105,1111),1108))),1099)),1113),1107),((1109,1120),1121)))),(((((((498,1129),(((510,1134),1137),1126)),749),(506,648)),(((519,653),528),666)),((((643,658),((646,655),(((652,1772),663),659))),657),649)),1203)),((((((((((((((482,493),((483,((486,489),502)),488)),490),(615,618)),616),(619,623)),(496,620)),((491,665),(512,625))),1114),622),631),((621,1123),624)),(626,629)),632)),(((((((((((579,587),610),(590,595)),(((599,605),603),611)),(((((((580,(584,588)),581),591),(586,597)),589),((((582,583),585),(593,601)),((594,602),(606,609)))),607)),600),1611),((604,608),640)),((592,(598,667)),((596,612),(613,614)))),633),617)),516),((((((431,1880),661),1799),((((((((((((((1800,1801),1811),1822),(1807,(1817,1826))),(1812,1833)),(1820,((1821,1870),(((1823,1875),1840),1835)))),((1809,1849),1818)),((((1802,1810),1803),1813),((((1804,(1819,1836)),1805),1806),1808))),((1815,1827),(1816,1825))),(1814,(1824,(((1830,1837),(1872,1874)),1831)))),((1828,1829),((1834,2162),1839))),(1832,((((((((((1838,((1844,(1848,1851)),1858)),((1850,(1853,(1860,1863))),(1852,1867))),(1857,(1871,1877))),(((1842,1861),1845),(1855,1868))),(1841,1843)),((1862,1873),1865)),((1846,1866),1856)),(1864,1878)),1854),((1876,1879),1885)))),((1847,1881),(1859,1869))),1883)),1189),((((((((((1139,1151),1140),1190),((1145,1147),(1148,1191))),(((((1141,1143),1142),1149),1178),1144)),(1146,1153)),1166),((1173,1219),1183)),(1159,1527)),(((1170,1381),1542),(1177,1536))))),(251,((((((((((((((((438,(439,440)),444),464),((441,475),443)),(445,448)),(446,454)),(458,460)),((451,467),(453,456))),((459,468),(469,470))),(((452,462),(461,466)),(((455,477),476),((465,472),479)))),(457,463)),((((442,450),447),471),449)),((478,((481,485),507)),((480,515),484))),473),474),(494,(518,750))))),((727,2105),1180)),((((((((((((((((((((359,362),(((360,371),378),373)),370),(364,(369,372))),361),(366,383)),363),408),(374,(((376,392),381),410))),((((365,389),393),(398,400)),(((367,((377,(388,(390,399))),405)),368),(375,((379,386),(384,391)))))),(394,406)),((((380,382),(397,403)),((387,404),401)),(407,411))),(396,429)),385),402),((412,1610),433)),(409,(((413,415),1205),428))),432),(857,874)),((((((((((((((((786,788),801),((789,792),(794,(811,813)))),((787,806),(798,802))),((796,799),((797,(815,822)),803))),(790,((791,816),793))),((817,819),(820,826))),((795,(805,812)),800)),(804,((809,833),((824,(827,1529)),835)))),807),(((808,(821,825)),829),810)),(814,830)),831),((818,832),(823,828))),((834,839),845)),(859,860))))),(((((((414,1531),1174),(((423,959),1041),(731,1043))),((774,935),(((926,(933,947)),931),937))),((((((1437,1448),1444),1459),(((1455,1457),1461),(1463,1466))),1464),1460)),((((((((511,514),524),529),521),(952,957)),(((713,(714,715)),1130),728)),(((842,1033),876),949)),1160)),((944,946),((1053,(1162,1884)),(((1163,1214),1202),(1164,1608)))))),((1778,2094),1939)),(((((2,6),29),26),2158),1187)),(((((327,(((((((((((((((((((1886,1887),(1889,1892)),1890),1893),1894),(1898,1912)),(((1891,1900),1899),(1896,(1904,1930)))),(1901,((1905,1907),1922))),((1910,(1919,(((1924,1937),1927),1934))),(1926,1928))),((1902,1921),1925)),1915),((1908,1914),((1916,1923),1933))),((1895,1897),1909)),(((1888,1917),1913),((1903,(1911,1918)),1941))),((1906,1935),1938)),((1920,1931),1929)),1942),(1932,1936)),((((2051,(((2056,2097),2090),(2089,2098))),2101),2066),2214))),(921,1784)),((575,(955,(((((1398,1446),1451),((((1440,1450),1443),1441),1442)),1447),1445))),((((((((((((((1391,1416),1426),(((1392,1393),1403),1396)),((1400,(1430,1439)),((((1404,1425),(1428,1438)),1427),(1405,1413)))),(1406,1419)),((1394,1401),((1397,1402),(((1407,1417),1412),((1409,1453),(1415,1423)))))),1414),1408),((1395,1399),(1418,1449))),1410),1421),(((1411,1432),(((((1452,(1456,1458)),((1467,1469),1472)),1465),(1473,1474)),1475)),1422)),(1420,1433)),(((1424,1434),(1431,(1435,1436))),1429)))),((((((((((((((((1616,1619),1636),1628),1652),((1649,1666),(1661,1665))),((1627,(1635,1651)),1638)),(((1637,(1654,1659)),(1646,1653)),1664)),(1633,1644)),(1650,1669)),(1629,1632)),(((((1617,1618),1634),(1625,(((1626,1643),1640),1656))),((((1623,(1642,1660)),(1639,((1655,1694),1657))),(1624,1630)),1631)),(((1620,(1668,1675)),(1621,1622)),((1641,(1645,1647)),1658)))),(1648,1662)),(1667,1695)),1663),(((((((((1670,(1677,(1696,1698))),(((1671,(1678,(1692,1693))),1676),1673)),(((((1674,1682),1687),(1680,1690)),1684),(1681,(1683,1689)))),(1672,(((1686,1705),1697),1701))),1691),1704),1688),(((1679,1699),1703),(1685,1700))),1702)),1775)),(868,1454))),((((838,((((841,(1754,1787)),848),850),(847,851))),1795),(((936,962),964),1383)),(((((948,(965,966)),1780),1528),((1755,1758),1761)),2213))),((((((((179,((227,258),264)),((219,243),222)),(226,262)),244),(((((221,((239,261),248)),(238,257)),(232,(242,249))),265),254)),(((((((((((180,203),209),204),((((((((181,190),(201,(207,215))),(198,200)),(((((182,196),183),192),199),(((187,188),191),(193,195)))),(194,206)),(((184,186),189),(205,214))),202),(185,197))),210),((208,212),213)),((211,216),217)),233),((218,(220,236)),228)),1210),((((223,229),(260,2150)),((230,1188),234)),(224,1785)))),((((((((((((((((((531,532),(550,551)),540),(((534,554),541),(545,(556,560)))),(533,(539,(559,565)))),542),(536,((537,548),557))),(((535,((538,544),543)),546),(547,563))),(553,558)),((552,567),555)),((549,568),564)),(561,562)),(569,570)),566),573),574),(577,578)),572)),(((225,((((((231,((237,259),255)),(235,240)),(247,253)),((246,250),(252,263))),241),245)),(571,(934,(963,967)))),((1193,(1609,1614)),1545)))),((132,164),(256,(420,421)))),((1776,1790),1786)),((((((((((((91,100),114),99),(((((92,95),(93,(((96,106),97),118))),((94,(((101,(120,(130,134))),110),(102,(107,119)))),(((103,((115,123),117)),(105,108)),129))),(98,(112,(113,(116,125))))),104)),109),111),126),121),122),(127,128)),124),((131,133),154))),1553);
 211: 1 -817249.5 -829475.4553 (0,((((((((((((((((((((((((((((1,3),13),4),9),(((7,15),56),((21,40),74))),(((11,2103),(24,36)),22)),(19,71)),(14,62)),312),((55,75),((64,(((1122,1127),(1125,(1135,1136))),1133)),1779))),52),(((((775,785),778),(((871,1179),1186),875)),1171),((1175,1549),1185))),((((((((((((1476,1481),1523),1480),1495),(((1477,1503),1497),(((((1478,1479),(1494,1500)),1484),1493),(1483,(1486,1496))))),((((((1482,1485),1488),1512),(1487,1540)),(1489,(1492,1539))),(1499,1510))),1491),1490),(1498,1543)),1504),(((((((1501,1509),1514),1502),((1506,((1511,1538),1522)),(1513,1526))),1519),1534),(((((1505,1550),(1516,1518)),1507),(1508,(((1515,1517),1532),(1521,1551)))),1524))),(1547,1552))),(((69,((((((314,(2102,2107)),((783,(1753,1773)),2283)),(1765,1770)),(576,((((((((((((((((((1943,(1944,1974)),1964),1948),1945),(1955,(1957,(1961,1982)))),1946),(1951,((1963,1999),1976))),(((1947,1970),(1950,1960)),(1949,1956))),(1952,((((((((1953,(1959,((1968,1979),(1983,2005)))),1958),((1980,1985),1989)),1973),2000),(1971,1972)),(1954,1969)),(1962,1966)))),((1965,(1967,1978)),(1977,(1981,1998)))),((1975,1993),1986)),(1994,2002)),((((1984,2006),1987),2019),((2003,2016),2008))),(1990,2010)),2021),(((((1988,(1996,(2009,2022))),(1995,2014)),((1991,(1992,2001)),(1997,2020))),(2007,2018)),(((2004,2015),2011),2012))),2017),2013))),((((((((((((((((((1172,1712),(1720,(1722,1734))),1718),1709),(((1706,1710),((1707,(1711,1715)),(1708,(1716,1717)))),(1713,(1714,(1726,1730))))),((1723,(1724,1727)),1735)),(((1728,1752),1729),1749)),((1725,1740),(1737,1744))),(1719,(1721,(1736,1738)))),(1739,1741)),(((1733,(1746,1751)),(1743,1747)),((1742,1783),1745))),1732),1731),1781),((1766,(1774,1782)),(((1777,1791),1797),1789))),(1756,1771)),((1757,1762),((1794,1798),1796))),(1748,1750))),(((((1023,1040),1044),1031),1152),1161))),782),(((((395,1882),2163),(854,869)),968),(1176,((1375,1525),1537))))),(((((((((((30,(49,((497,((500,505),(508,1544))),(((733,747),742),737)))),417),79),836),840),((1032,1037),1380)),(((1035,1051),1548),2149)),771),(((((((((((((969,1000),974),998),((((((970,984),997),(971,1001)),983),((975,999),((981,(1002,(((1007,1008),1010),1021))),(985,992)))),(976,(((977,991),978),(982,996))))),986),(987,(989,(993,1003)))),(980,(988,990))),972),(((973,979),994),995)),1004),(1025,1047)),1039),(1167,1198))),((1554,(2217,2235)),((((((((2215,(((2224,2226),2230),2233)),2216),(2221,(2227,2228))),(2219,2231)),(2222,2225)),(((2220,2232),2223),(2237,(((2238,(2239,2241)),2240),2242)))),((2218,2236),2234)),2229))),((((((((499,(503,526)),660),(((((((501,509),630),(627,637)),(636,645)),(635,((639,650),641))),638),634)),644),642),((953,956),958)),1192),2211))),1535),((((((((5,84),82),((856,858),1036)),(((20,85),37),72)),(((32,((77,80),83)),(((((((((((((2164,2165),((2180,(2201,2204)),2181)),(2168,2171)),(2172,2177)),(2167,2178)),2169),(2166,(2170,2176))),2174),(2173,(((2207,2209),2208),(2210,2212)))),2175),((2179,2200),(((2202,2203),2206),2205))),((2182,2183),(2184,(((2185,2194),(((2187,((2196,2197),2199)),((2190,2193),2198)),2195)),((2186,2192),((2188,2191),2189)))))),2280)),(54,877))),(((((((((8,1019),1029),(65,425)),426),(((17,18),(87,776)),((427,((1005,1018),1049)),1030))),(((16,43),(1154,1181)),1767)),(((51,70),1520),(((((((136,140),165),151),(137,144)),(((139,150),171),156)),143),((424,(((1009,1012),(1011,1017)),1014)),(1006,1013))))),((((((46,((146,172),310)),((58,1169),(63,853))),(176,1155)),(((141,(725,(837,852))),1034),175)),((73,(135,1050)),(1760,1768))),((138,167),148))),((((33,((495,517),1045)),((866,954),1027)),(((47,720),1016),(((((159,(177,178)),((168,((712,718),724)),169)),(730,((1020,1042),1024))),(716,719)),173))),((89,740),861)))),(((((((12,((44,53),68)),61),(66,67)),(((((((((((((668,669),675),692),690),(683,(687,710))),((673,(699,721)),706)),((((((((670,672),693),(677,698)),(674,676)),((681,694),(689,701))),688),(684,744)),((((671,678),(((685,704),(695,708)),(703,736))),700),(((680,754),686),691)))),679),697),(682,((696,707),705))),((702,709),711)),734),(1054,(1165,(((((((((1194,1215),(1211,1212)),1555),((((((((1196,1216),1204),1225),1206),1221),1201),(1200,1208)),(1207,1217))),1199),((1195,1224),1220)),(((1209,1218),1223),1222)),1197),1213))))),1048),45),(((38,(1168,((1759,1769),(((((2023,2024),2035),(2027,(2039,2065))),(((((((2025,2026),((2029,2059),2034)),((2033,2037),((2040,2047),2044))),((2028,2031),((2055,2058),2073))),(((2036,2057),2062),((2038,((2043,2048),2050)),(2053,(2061,2063))))),((((2030,((2049,(2082,2282)),(2064,2069))),2046),(2042,((2052,2054),2083))),2032)),2060)),(2041,2045))))),(741,1940)),((((855,1763),1792),960),(1462,((1764,1788),1793)))))),1370)),(862,(1546,2279))),(((((((10,849),(((735,753),((843,870),846)),751)),(((48,930),(435,1541)),(88,(768,((770,927),932))))),873),59),(((863,((865,951),1605)),940),928)),((((23,86),147),((90,(867,872)),(864,(1530,1533)))),((81,950),(523,929))))),((((((((((25,39),41),(1046,1052)),(434,925)),938),((149,((722,1015),739)),((162,738),(723,729)))),((((((((((142,153),155),(158,(166,170))),(717,726)),160),161),152),157),1022),((416,((418,1150),1158)),(437,1184)))),(1157,1182)),((((27,1373),78),492),((((732,743),752),(941,943)),(939,(((1026,1038),1028),2100))))),(((((((((28,76),(31,34)),748),42),504),(525,(527,530))),((330,(((((((((((((878,885),892),((880,884),907)),(888,889)),(((((879,881),882),897),887),890)),((((883,902),(911,923)),((894,909),915)),((886,903),910))),(898,922)),((893,900),(899,908))),(891,901)),(((895,(917,(919,942))),(896,916)),(913,918))),((904,912),(905,906))),(914,920)),924)),945)),844),((((35,((745,746),1156)),((430,513),769)),((((((((755,756),(758,767)),(757,(((760,766),762),761))),(759,(773,(779,781)))),763),((764,772),765)),(777,784)),961)),436)))),(((((57,((60,422),419)),((145,174),163)),(((948,((965,966),1780)),1528),((((((((((((((((((((1302,1313),1306),((1312,1348),1321)),(1307,1311)),(1309,(1331,1363))),(((((1303,(1324,1360)),1304),(1322,1330)),((1305,(1308,1327)),1320)),1310)),((((1314,(1315,1319)),(1325,1361)),1329),(((1316,1317),(1333,(1335,1342))),1326))),(1336,1347)),((1318,(((1332,(1387,1389)),(1384,1385)),(((1364,1366),1388),(1386,1390)))),(((1337,(1362,1602)),1345),1355))),((1323,1371),(1339,(1344,(1374,1379))))),(((1338,(1340,1346)),((((1352,1359),1378),1356),((1358,1382),1367))),(1343,1353))),(1350,1369)),((1328,1341),1334)),((1349,1354),1357)),(1351,(1365,1368))),((((((((((1377,(((1591,2281),1600),1593)),1572),(1576,((1582,1590),1585))),1615),((((1556,1578),1558),((1559,1566),(1581,1604))),(((((1557,(1564,1607)),1575),1560),(1563,(1568,1612))),(((((1561,1570),1589),(((1569,1584),1573),1574)),((1562,(1577,1579)),1571)),(1565,(1567,(1580,((1595,1613),1601)))))))),1583),(1587,(((1588,1598),1596),(1597,1603)))),((1592,1594),1599)),1586),1606)),1376),1372),(((((((((((2243,2244),(((2245,2246),2248),2247)),2250),(2249,2252)),((2264,2268),2269)),2251),(((2253,2256),(((((2254,2255),2258),2259),2257),2265)),(2266,2267))),2278),(((2260,2261),2276),(2262,2263))),2277),(((2270,2271),(2274,2275)),(2272,2273)))),((((1755,1758),1761),((((((((((((2108,(2110,2151)),(2113,(2139,2143))),(2124,2138)),(2114,(2134,2136))),(2112,(2123,2147))),(((2115,2120),(2118,2122)),(2116,2126))),(((((((2109,2111),2119),(2131,2133)),(2125,2156)),(2152,2161)),2130),2160)),(((((2121,2128),2127),2141),2153),(2142,2155))),(((2117,2129),2154),(((2135,2146),2145),2137))),((2132,(2144,2148)),2140)),2159),2157)),2213)))),(((((((((((266,267),271),282),272),((((((268,(301,303)),273),270),302),(((269,275),(276,293)),(291,292))),(((274,(277,296)),286),288))),((((278,279),335),(285,(297,298))),((((280,283),300),((287,(295,307)),(289,290))),(281,294)))),(284,308)),(299,((304,309),306))),(((((305,347),(350,355)),((((((((311,333),328),324),346),(323,340)),(((((319,(((331,345),(334,341)),352)),(((325,349),338),(342,357))),(337,351)),(329,358)),(((321,356),(326,(339,343))),((332,354),344)))),(((316,322),336),348)),(317,320))),318),313)),((353,(((((((2067,(2081,2092)),2076),2074),(((2068,2080),2078),(2088,2104))),2072),((((((((2070,2077),2071),(2075,2087)),2093),2079),(2085,(2086,2099))),(2084,(2095,2096))),2091)),2106)),((((((((((((((1226,1232),1228),((1237,1243),1250)),((1247,1252),((1264,1275),((1267,(1268,1269)),(1273,1276))))),((((1227,1231),1233),1230),(((1229,1258),1274),(((((((((((1263,1277),(1280,1281)),1286),(1282,1295)),(((1288,1300),1290),1298)),(((1283,1296),1285),(1287,1291))),1301),1284),1299),((1292,1297),1294)),(1289,1293))))),(((1242,1253),1271),(1257,(1270,(1278,1279))))),((1239,1251),((1248,1266),1256))),(1240,(1259,1272))),(1241,(1244,(1262,1265)))),(1249,1255)),((((1234,1238),(1260,1261)),1235),1236)),1246),1245),1254))),(315,(780,((1468,1470),1471))))),(727,2105))),((((((((50,((((((((((1055,1057),1110),(((1056,1076),1091),1061)),((1067,1092),1075)),((((((((1058,1065),1081),(1074,1083)),((1062,1069),(1078,1101))),((1063,1094),((1071,1098),1090))),(((1072,1082),((1080,1084),1088)),1073)),(1064,1068)),(1085,1115))),(1066,(1086,1089))),(1059,1060)),1070),(1077,1087)),(1079,1093))),(((((((487,1131),1116),1118),1124),1132),((((((628,1099),((1095,((1097,(1102,(1105,1111))),(1106,1112))),(1096,(1100,((1103,1119),((1104,1108),1117)))))),1128),1113),1107),((1109,1120),1121))),647)),((((((498,1129),(((510,1134),1137),1126)),749),(506,648)),(((519,653),528),666)),(((((((((((((579,587),610),(590,595)),((599,605),(607,611))),((((580,(584,588)),581),1611),((((((582,583),601),585),((594,602),(606,609))),593),(((586,597),589),591)))),(600,603)),((604,608),640)),(592,(598,667))),((596,612),633)),(613,614)),617),1203),((((((643,1772),658),(((646,655),652),(659,663))),657),649),((651,((656,(662,664)),1138)),654))))),((((((((((((482,(490,616)),(((483,((486,489),502)),488),493)),(615,618)),623),(496,620)),((491,665),((512,625),619))),1114),622),((621,1123),624)),631),(626,629)),632)),516),(((((((431,1880),661),2162),((((1381,1881),(1847,1883)),((((((((((((1838,1858),(1844,(1848,1851))),(((1850,(1853,(1860,1863))),1861),(1852,1867))),(1857,(1871,1877))),1855),((1841,1843),1868)),(1842,1845)),((1856,1862),(1865,1873))),(1846,1866)),(1864,1878)),1854),((1876,1879),1885))),((((1799,(1859,1869)),1872),1832),(((((((((((1800,1801),1811),(1807,(1817,1826))),1822),1812),((1820,(1821,(1833,1870))),((1823,(1840,1875)),1835))),1818),((((1802,1810),1803),1813),((((1804,(1819,1836)),1805),1806),(1808,(1809,1849))))),((1815,1827),(1816,1825))),(1814,(1824,(((1830,1837),1874),1831)))),((1828,1829),(1834,1839)))))),1189),(874,(1778,2094))),((((((((((1139,1140),1151),(1145,1147)),(1148,1191)),(((((1141,1143),1142),1149),1178),(1144,1190))),(1146,1153)),1166),((1173,1183),1219)),(1159,((1177,1536),1527))),1542))),(251,(((((((((((((((438,(439,440)),444),464),((441,475),443)),(445,448)),((446,454),460)),(((451,467),458),(453,456))),(((455,477),476),((465,472),479))),((((452,466),461),462),((459,468),(469,470)))),(457,463)),(((442,450),447),471)),(449,473)),((478,((481,485),507)),((480,515),484))),474),((494,(518,750)),1170)))),(((((((((((((((((359,(((360,371),373),(362,378))),370),372),((((361,366),(364,369)),((363,410),383)),408)),((((367,((377,(388,(390,399))),405)),368),((375,(398,400)),((379,386),(384,391)))),(((380,382),(397,403)),(((387,404),401),(407,411))))),394),(((365,389),393),406)),(374,((376,392),381))),385),(396,429)),402),((412,1610),433)),(409,((413,415),428))),432),((520,522),(1180,1205))),((((((((((((((((786,(((788,801),((811,820),813)),(789,792))),((787,(798,802)),(794,806))),((796,799),((797,(815,822)),803))),(790,((791,816),793))),((795,800),(805,812))),826),(817,819)),(804,(809,((824,(827,1529)),835)))),807),833),(((808,(821,825)),829),810)),(814,830)),(831,832)),(818,(823,828))),((834,839),845)),(859,860))),857))),((((((((((((2,6),29),26),2158),1187),876),(1163,((1164,1608),1202))),(1214,((((((1437,1448),1444),1459),(((1455,1457),1461),(1463,1466))),1464),1460))),((((926,(933,947)),931),937),935)),774),((((((414,1174),1531),(731,1043)),((423,959),1041)),1053),((842,1033),949))),((((((((511,514),529),524),521),(952,957)),(1160,(1162,1884))),(944,946)),(((713,(714,715)),1130),728)))),1939),((((327,((921,1784),(((((((((((((((1391,1416),1426),(((1392,1393),1403),1396)),(1400,((((1404,1425),(1428,1438)),(1427,(1430,1439))),(1405,1413)))),(1406,1419)),(1394,(1401,((1409,1453),(1415,1423))))),((1397,1402),((1407,1417),1412))),1414),(1408,1449)),((1395,1399),1418)),1410),((1411,(((((1452,((1456,1458),1472)),(1465,(1473,1474))),1467),1475),1469)),(1422,1432))),((1420,1433),1421)),(((1424,1434),(1431,(1435,1436))),1429)),(((((1398,1446),1451),((((1440,1450),1443),1441),1442)),1447),1445)))),1775),(955,(((((((((((((((1616,1619),1636),1628),1652),((1638,1666),(1661,1665))),(1627,(1635,1651))),1664),((1637,((1649,(1650,1669)),1654)),((1646,1653),1659))),(((1617,1618),1644),1633)),(1629,1632)),((((1620,(1645,(1668,1675))),(1621,1622)),((1631,1647),1658)),(((1623,((1642,1660),((1655,1694),1657))),1639),((1624,1630),(((1626,1643),(1640,1656)),1634))))),(((1641,1667),1663),((1648,1662),1695))),1625),((((((((1670,(1677,(1696,1698))),((1671,1678),((1673,(1692,1693)),1676))),(1672,(((1686,1705),1697),1701))),(((1674,1682),(1680,1690)),(1684,1687))),((1681,(1683,1689)),1691)),1688),1704),(((1679,1699),1703),((1685,1700),1702)))),(((((((((((((((((1886,1887),(1889,1892)),(1890,1893)),1894),(1898,1912)),(((1891,1900),(1896,(1904,1930))),1899)),(1901,((1905,1907),1922))),((1910,(1919,((1924,1927),(1934,1937)))),(1926,1928))),((1902,1921),1925)),1915),(((1908,1932),1933),1914)),(((1895,1897),1909),1936)),(((1888,1917),1913),((1903,(1911,1918)),1941))),((1920,1931),1929)),((1906,1935),((1916,1923),1942))),1938),(((2051,((2056,2097),2090)),((2089,2098),(2101,2214))),2066))))),(868,1454))),(((((((((179,((227,258),264)),((219,243),222)),(226,262)),244),(((221,(232,((((239,261),257),(242,249)),248))),(238,265)),254)),((((((((((180,203),204),209),((((((181,(190,(201,(207,215)))),(((((182,196),183),192),199),(((187,188),191),(193,195)))),((194,206),(198,200))),(((184,186),(185,197)),189)),(205,214)),202)),210),((208,212),213)),((211,216),217)),233),((218,(220,236)),228)),((((223,229),(230,1188)),((234,2150),260)),224))),((575,(((1776,1790),1786),1785)),1210)),(((((225,(((((((231,250),(237,255)),((235,259),240)),((246,(252,263)),253)),247),241),245)),(934,(963,967))),(571,1545)),((((((((((((((((((531,532),(550,551)),540),((533,(545,(559,565))),(((534,554),541),(556,560)))),539),((537,548),557)),(536,542)),(((535,((538,544),543)),546),(547,563))),(553,558)),((552,567),555)),((549,568),564)),(561,562)),566),(569,570)),573),(577,578)),574),572)),(1193,(1609,1614)))),(256,(420,421)))),((132,164),(((((838,((((841,1787),848),850),(847,851))),1754),1795),1383),((936,962),964)))),(((((((91,100),(((((((((92,95),(93,(((96,97),106),118))),(112,(116,125))),((94,((101,((115,123),117)),((102,(120,(130,134))),(107,119)))),(103,((105,108),110)))),(98,(126,129))),(104,113)),(109,111)),99),114)),121),122),(127,128)),124),((131,133),154))),1553);
 212: 1 -879689.5 -829445.5439 (0,(((((((((((((((((((((((((((1,3),13),4),9),(((7,15),56),((21,40),74))),(((11,(24,36)),2103),22)),(19,71)),(14,62)),(75,312)),((52,((55,1171),(64,((((1122,1127),(1125,(1135,1136))),1133),1779)))),1185)),(((((395,1882),1537),968),((782,(854,869)),2163)),((((775,785),778),(871,((875,1179),1186))),((1175,1549),((((((((((((((1476,1481),1523),1480),1495),(((1477,1503),1497),(((((1478,1479),(1494,1500)),1484),1493),(1483,(1486,1496))))),((((((1482,1485),1488),1512),(1487,1540)),(1489,(1492,1539))),1510)),1499),1491),1490),(1498,1543)),1504),(((((1505,1550),(1516,1518)),1507),(1508,(((1515,1517),1532),(1521,1551)))),1524)),((((((1501,1509),1514),1502),((1506,((1511,1538),1522)),(1513,1526))),1519),1534)),(1547,1552)))))),(((69,(1176,(1375,1525))),(((((1023,1040),1044),1031),1161),1152)),(((((314,(2102,2107)),((783,(1753,1773)),2283)),(1765,1770)),(((((((((((((((((((1172,1712),(1720,(1722,1734))),1718),1709),(((1706,1710),((1707,(1711,1715)),(1708,(1716,1717)))),(1713,(1714,(1726,1730))))),((1723,(1724,1727)),1735)),(((1728,1752),1729),1749)),((1725,1740),(1737,1744))),(1719,(1721,(1736,1738)))),(1739,1741)),(1732,1781)),1731),((1733,(1746,1751)),(1742,1745))),((1743,1747),1783)),((1766,(1774,1782)),(((1777,1791),1797),1789))),(1756,1771)),1757),(1762,((1794,1798),1796))),(1748,1750))),(576,((((((((((((((((((((1943,(1944,1974)),1964),1948),1945),(1961,1982)),(1955,1957)),1946),(1951,((1963,1999),1976))),(((1947,1970),(1950,1960)),(1949,1956))),(1952,(((((((1953,(1959,((1968,1979),(1983,2005)))),1958),(1973,((1980,1985),1989))),2000),(1971,1972)),(1954,1969)),(1962,1966)))),((1965,1967),((1977,1981),1998))),(1978,1986)),(1975,1993)),(1994,2002)),(((1984,2006),1987),((2003,2016),(2008,2019)))),(1990,2010)),2021),(((((1988,(1996,(2009,2022))),(1995,2014)),((1991,(1992,2001)),(1997,2020))),(2007,2018)),(((2004,2015),2011),2012))),2017),2013))))),((((((((((30,(49,((497,(((500,1544),505),508)),(((733,747),742),737)))),417),79),836),840),2149),((1032,1037),1380)),(771,((1035,1051),1548))),(1554,(((((((((((2215,(((2224,2226),2230),2233)),2216),(2221,(2227,2228))),(2219,2231)),(2222,2225)),(((2220,2232),2223),(2237,(((2238,(2239,2241)),2240),2242)))),2234),2218),2236),2229),(2217,2235)))),((((953,956),(958,(1167,1198))),((((((((((969,1000),974),((((((970,984),997),(971,1001)),983),((975,999),((981,(1002,(((1007,1008),1010),1021))),(985,992)))),(976,(((977,991),978),(982,996))))),(986,998)),(972,(980,(988,990)))),(987,(989,(993,1003)))),(((973,979),994),995)),1004),(1025,1047)),1039)),1192))),((((((499,(503,526)),(((((((501,509),630),(627,637)),(636,645)),(635,((639,650),641))),638),634)),660),644),642),2211)),(861,(1535,1546))),((((((((5,84),82),((856,858),1036)),(((20,85),37),72)),(((32,((77,80),83)),(((((((((((((2164,2165),((2180,(2201,2204)),2181)),(2168,2171)),(2172,2177)),(2167,2178)),2169),((2166,2176),2170)),2174),2175),(2173,(((2207,2209),(2208,2212)),2210))),((2179,2200),(((2202,2203),2206),2205))),((2182,2183),(2184,(((2185,2194),(((2187,((2196,2197),2199)),((2190,2193),2198)),2195)),((2186,2192),((2188,2191),2189)))))),2280)),(54,877))),((((((((8,1019),1029),(65,425)),426),((((17,776),18),87),((427,((1005,1018),1030)),1049))),(((424,((1009,1012),((1011,1017),1014))),1006),1013)),(((((16,43),(1154,1181)),(138,167)),(((51,(70,1767)),1520),(((136,(((139,150),171),156)),((137,144),((140,165),151))),143))),((((((((46,725),63),(((58,1169),853),((146,172),310))),(176,(837,852))),1155),((148,1034),175)),141),((73,(135,1050)),(1760,1768))))),((((33,((495,517),1045)),((866,954),1027)),(((47,720),1016),(((((159,(177,178)),173),((168,((712,718),724)),169)),(730,((1020,1042),1024))),(716,719)))),(89,740)))),(((38,(1168,((1759,1769),(((((2023,2024),2035),(2027,(2039,2065))),(((((((2025,2026),((2029,2059),2034)),((2033,(2040,2047)),(2037,2044))),(((2028,2031),((2055,2058),2073)),(2038,((2043,2048),2050)))),(((2036,2062),(2053,(2061,2063))),2057)),((((2030,(2049,((2064,(2082,2282)),2069))),2046),(2042,((2052,2054),2083))),2032)),2060)),(2041,2045))))),(741,1940)),((((855,1763),1792),960),(1462,((1764,1788),1793))))),(((((12,((44,53),68)),61),((66,67),1370)),((45,(1054,(1165,(((((((((1194,1215),(1211,1212)),1555),((((((((1196,1216),1204),1225),1206),1221),1201),(1200,1208)),(1207,1217))),1199),((1195,1224),1220)),(((1209,1218),1223),1222)),1197),1213)))),((((((((((((668,669),675),692),690),(683,(687,710))),((673,(699,721)),706)),((((((670,672),693),(677,698)),((674,676),(((681,694),(689,701)),688))),(684,744)),(((671,678),((685,((695,708),704)),(703,736))),(((680,754),686),(691,700))))),679),697),(682,((696,705),707))),((702,709),711)),734))),1048))),((((((((10,849),(((735,753),((843,870),846)),751)),(((48,930),((770,927),932)),((88,768),(435,1541)))),873),59),(((863,((865,951),1605)),940),928)),((((23,86),147),((90,(867,872)),(864,(1530,1533)))),(81,((523,950),929)))),(862,2279))),(((((((((28,76),(31,34)),748),42),504),(525,(527,530))),((((35,((745,746),1156)),((430,513),769)),((((((((755,756),(758,767)),(757,(((760,766),762),761))),(759,763)),(773,(779,781))),((764,772),765)),(777,784)),961)),945)),((330,((((((((((((((878,885),892),((880,884),907)),((((879,881),882),((887,897),890)),(888,889))),898),((((883,902),(911,923)),((894,909),915)),((886,903),910))),922),((893,900),(899,908))),(891,901)),((895,(917,(919,942))),(896,916))),((904,912),(905,906))),(913,918)),(914,920)),924)),(436,844))),859)),((((((((((25,39),41),(1046,1052)),(434,925)),938),((149,((722,1015),739)),((162,738),(723,729)))),((((((((((142,153),155),(158,(166,170))),(717,726)),160),161),152),157),1022),((416,((418,1150),1158)),(437,1184)))),(1157,1182)),(((27,(((732,743),752),(941,943))),(939,(((1026,1038),1028),2100))),(((78,492),1373),(727,2105)))),((((57,((60,422),419)),((145,174),163)),((((315,((1468,1470),1471)),(((((((((((((((((((((1302,1313),1306),(1311,((1312,1348),1321))),1307),(1309,(1331,1363))),((((1303,(1324,1360)),1304),(1322,1330)),((1305,(1308,1327)),(1310,1320)))),((((1314,(1315,1319)),(1325,1361)),1329),((1316,1317),(1326,(1333,(1335,1342)))))),(1336,1347)),(((1318,(((1332,(1387,1389)),(1384,1385)),(((1364,1366),1388),(1386,1390)))),(((1337,(1362,1602)),1345),1355)),((1323,1371),(1339,(1344,(1374,1379)))))),((1340,1346),(((1352,1359),1378),(1356,((1358,1382),1367))))),(1343,1353)),1338),(1350,1369)),((1328,(1341,1349)),1334)),((1351,(1365,1368)),(1354,1357))),1376),((((((1377,(((1591,2281),1600),1593)),(((((((1556,1578),1558),1612),((1559,1566),(1581,1604))),((((((1557,(1564,1607)),1575),1560),1563),(((((1561,1570),1589),(((1569,1584),1573),1574)),((1562,(1577,1579)),1571)),(1565,(1567,(1580,((1595,1613),1601)))))),1568)),1615),((1572,1583),(1576,((1582,1590),1585))))),((1587,1603),1597)),((1586,((1588,1596),1598)),1594)),1592),(1599,1606))),1372),((((((((((2243,2244),(((2245,2246),2248),2247)),2250),(2249,2252)),((2264,2268),2269)),(2251,2278)),(((2253,2256),(((((2254,2255),2258),2259),2257),2265)),(2266,2267))),(((2260,2261),2276),(2262,2263))),2277),(((2270,2271),(2274,2275)),(2272,2273)))),2213),((((1755,1758),1761),((((((((((2108,(2110,2151)),(2113,(2139,2143))),(2124,2138)),(2114,(2134,2136))),(2112,(2123,2147))),((2115,2120),((2116,2126),(2118,2122)))),((((((2109,2111),2119),(2131,2133)),((2125,2160),2156)),(2152,2161)),2130)),(((((2121,2128),(2127,2155)),2141),2153),2142)),(((2117,2129),2154),(((2135,2146),2145),2137))),(((2132,2159),(2144,2148)),2140))),2157))),1528),(948,((965,966),1780)))),((((((((((((266,267),271),(272,282)),270),(((((280,283),300),(287,(295,307))),(289,290)),(281,294))),(((((((268,(301,303)),273),(276,293)),((269,275),291)),292),(((274,277),(286,296)),288)),308)),(((278,335),279),(285,(297,298)))),302),284),(299,((304,309),306))),((((((305,347),(350,355)),((((((((311,333),328),324),346),(323,340)),((((((319,352),(((325,349),338),(342,357))),(((331,334),345),341)),(337,351)),(329,358)),(((321,356),(326,(339,343))),((332,354),344)))),(((316,322),336),348)),(317,320))),318),313),780)),((353,(((((((2067,(2081,2092)),2076),2074),(((2068,2080),2078),(2088,2104))),2072),((((((((2070,2077),2071),(2075,2087)),2093),2079),(2085,(2086,2099))),(2084,(2095,2096))),2091)),2106)),((((((((((((((1226,1232),1228),((1237,1243),1250)),((1247,1252),(((1264,(1268,1269)),1275),(1267,(1273,1276))))),(((((1227,1231),1233),1230),(((1229,1258),1274),(((((((((((1263,1277),(1280,1281)),1298),(1282,(1286,1295))),((1288,1300),1290)),(((1283,1296),1285),(1287,1291))),1301),1284),1299),((1292,1297),1294)),(1289,1293)))),(1271,1272))),((1242,1253),(1257,(1270,(1278,1279))))),((1239,1251),((1248,1266),1256))),(1240,1259)),((1241,1262),(1244,1265))),(1249,1255)),((((1234,(1238,1261)),1260),1235),1236)),1246),1245),1254)))))),(((((((50,(((((((((1055,1057),1110),(((1056,1076),1091),1061)),((1067,1092),1075)),((((((((1058,1065),1081),(1074,1083)),((1062,1069),(1078,1101))),((1063,1090),(1071,(1094,1098)))),(((1072,1082),((1080,1084),1088)),1073)),(1068,(1085,1115))),1064)),(((1059,1060),(1066,(1077,1087))),(1086,1089))),1070),1079),1093)),(((((((((((((482,(490,616)),(((483,((486,489),502)),488),493)),(615,((618,622),620))),(496,((512,625),619))),491),((623,665),1114)),((621,1123),624)),631),(626,629)),632),((((((((487,1131),1116),1118),1124),1132),(((((628,(1109,1120)),(1121,1128)),(((1095,(1102,(1106,1112))),((1096,(1100,((1103,1119),((1104,1108),1117)))),(1097,(1105,1111)))),1099)),1113),1107)),647),(((((498,1129),(((510,1134),1137),1126)),749),(506,648)),(((519,653),528),666)))),((((((643,1772),658),(((646,655),652),(659,663))),657),649),((651,((656,(662,664)),1138)),654))),1203)),(((((((((((579,587),590),(595,610)),((599,605),(607,611))),(((((580,(584,588)),581),((586,597),(589,591))),((((582,583),585),(593,601)),((594,602),(606,609)))),1611)),(600,603)),((604,640),608)),(592,((596,612),633))),(613,614)),(598,667)),617)),516),((((((((431,1880),661),2094),2162),(((1381,1881),(1847,1883)),((((1799,(1859,1869)),1872),(((((((((((1800,1801),1811),(1807,(1817,1826))),1822),(1812,(1821,(1833,1870)))),(1820,((1823,(1840,1875)),1835))),1818),((((1802,1810),1803),1813),((((1804,(1819,1836)),1805),1806),(1808,1809)))),((1815,1827),((1816,1825),1849))),(1814,(1824,(((1830,1837),1874),1831)))),((1828,1829),(1834,1839)))),(1832,((((((((((((1838,1858),(1848,1851)),((1844,1852),((1850,(1860,1863)),1853))),(((1857,(1871,1877)),1861),1867)),1855),(1842,1845)),((1841,1843),1868)),((1856,1862),(1865,1873))),1846),((1864,1866),1878)),1854),((1876,1879),1885)))))),1189),(874,1778)),(((((((((((1139,1140),1151),1147),(1148,1191)),(((((1141,1143),1142),1149),1178),(1144,1190))),(1146,1153)),1145),1166),((1173,1183),1219)),(1159,((1177,1536),1527))),1542))),(((((((((((((((438,(439,440)),444),464),((441,475),443)),(445,448)),((446,454),460)),(((451,467),458),(453,456))),(((455,477),479),((465,472),476))),(((452,462),(461,466)),((459,468),(469,470)))),(457,463)),(((442,450),447),471)),(449,473)),((478,((481,485),507)),((480,515),484))),474),((494,(518,750)),1170))),(((((((((((((((((((359,362),(((360,371),378),373)),370),((361,366),((364,369),372))),(((363,410),383),408)),((((380,382),(397,403)),(((387,404),401),(407,411))),394)),(((367,((377,(388,(390,399))),405)),368),((375,(398,400)),((379,386),(384,391))))),(((365,389),393),406)),(374,((376,392),381))),385),(396,429)),402),((412,1610),433)),(409,(413,415))),428),(432,1205)),(520,522)),((((((((((((((((((786,788),801),((811,820),813)),(789,792)),((787,(798,802)),(794,806))),((796,799),((797,(815,822)),803))),(790,((791,816),793))),((795,800),(805,812))),826),(817,819)),(804,(809,(((824,827),1529),835)))),807),((((808,825),(821,833)),810),829)),(814,830)),(831,832)),(818,(823,828))),((834,839),845)),860)),857))),(251,1180)),(((((((((((2,6),29),26),2158),1187),876),(1163,((1164,1608),1202))),(1214,((((((1437,1448),1444),1459),((1455,1457),(1461,(1463,1466)))),1464),1460))),((774,935),(((926,(933,947)),931),937))),((((((414,1174),1531),(731,1043)),((423,959),1041)),1053),((842,1033),949))),((((((((511,514),529),524),521),(952,957)),(1160,(1162,1884))),(944,946)),(((713,(714,715)),1130),728)))),(((327,((955,((((((((((((((((1886,1887),(1889,1892)),(1890,1893)),1894),(1898,1912)),((((1891,1900),(1896,(1904,1930))),1899),(1901,((1905,1907),1922)))),(1902,1921)),(1926,1928)),(1910,(1919,((1924,1927),(1934,1937))))),((((1908,1932),1933),1925),1914)),(((((1888,1917),1913),((1903,(1911,1918)),1941)),1915),((1895,1897),1909))),(((1920,1931),1929),1936)),((1906,1935),((1916,1923),1942))),1938),(((2051,((2056,2097),2090)),((2089,2098),(2101,2214))),2066)),1939)),((((((((((((((1616,1619),1636),1628),1652),((1627,(1635,1651)),1638)),(((1637,((1649,(1650,1669)),1654)),((1646,1653),1659)),(((1661,1665),1666),1664))),(((1617,1618),1644),1633)),(1629,1632)),((((1620,(1645,(1668,1675))),((1621,1622),(1631,1647))),1658),((((1623,((1642,(1660,1694)),(1655,1657))),1639),(1624,1630)),(((1626,1656),(1640,1643)),1634)))),(1648,1662)),1625),(1663,1695)),(1641,1667)),(((((((((1670,(1677,(1696,1698))),(((1671,(1678,(1692,1693))),1676),1673)),(((((1674,1682),1687),(1680,1690)),1684),(1681,(1683,1689)))),(1672,(((1686,1705),1697),1701))),1691),1704),1688),(((1679,1699),1703),(1685,1700))),1702)))),(((921,1784),(((((((((((((((1391,1416),1426),(((1392,1393),1403),1396)),((1400,(1430,1439)),((((1404,1425),(1428,1438)),1427),(1405,1413)))),(1406,1419)),(1394,(1401,((1409,1453),(1415,1423))))),((1397,1402),((1407,1417),1412))),1414),(1408,1449)),((1395,1399),1418)),1410),(((1411,(((((1452,((1456,1458),1472)),(1465,(1473,1474))),1467),1475),1469)),(1422,1432)),1421)),(1420,1433)),(((1424,1434),(1431,(1435,1436))),1429)),(((((1398,1446),1451),((((1440,1450),1443),1441),1442)),1447),1445))),1775)),(868,1454))),((132,164),((((((838,848),850),(847,851)),(841,1787)),1754),(((936,962),964),(1383,1795))))),(256,(420,421))),((((((((179,((227,258),264)),((219,243),222)),(226,262)),244),(((((221,(((239,261),248),257)),(232,242)),249),(238,265)),254)),(((((((((180,203),209),204),((((((181,(190,(201,(207,215)))),(((((182,196),183),192),199),(((187,188),191),(193,195)))),((194,206),(198,200))),(((184,186),189),(205,214))),202),(185,197))),210),((208,212),213)),((211,216),217)),(((218,(220,236)),228),233)),((((223,229),(260,2150)),((230,1188),234)),224))),((575,((1776,1790),(1785,1786))),1210)),((((225,((((((231,(237,255)),250),((235,259),240)),((246,(252,263)),(247,253))),241),245)),((934,967),963)),(571,1545)),((((((((((((((((531,532),(550,551)),540),((533,(545,(559,565))),(((534,554),541),(556,560)))),539),(536,(((537,548),557),542))),(((535,((538,544),543)),546),(547,563))),(553,558)),((552,567),555)),((549,568),564)),(561,562)),(566,573)),(569,570)),(577,578)),574),(572,(1193,(1609,1614))))))),(((((((91,100),(((((((((92,95),((93,118),((96,106),97))),(112,(116,125))),((94,((101,((102,120),(((115,123),117),(130,134)))),(107,119))),(103,((105,108),110)))),(98,(126,129))),(104,113)),(109,111)),99),114)),121),122),(127,128)),124),((131,133),154))),1553);
 213: 2 -807368.5 -829441.02 (0,((((((((((((((((((((((((((((((((((1,3),13),4),9),(21,40)),((7,15),56)),((((11,2103),(24,36)),22),74)),(19,71)),(14,62)),(75,312)),((64,(((((1122,1127),1133),1125),1136),1135)),1779)),(52,55)),(((((775,785),((871,1186),(875,1179))),(778,1171)),(1175,1549)),1185)),((((((((((((((((1476,1481),1523),1480),1495),(((((1477,1503),1497),1493),((1478,1479),(1494,1500))),((1483,1496),(1484,1486)))),((((((1482,1485),1488),(1512,1540)),((1492,1539),1510)),1487),1489)),1499),1491),1490),1498),1504),1543),(((((1505,1550),(1516,1518)),1507),(1508,(((1515,1517),1532),(1521,1551)))),1524)),((((((1501,1509),1514),(1502,(1506,((1511,1538),1522)))),(1513,1526)),1519),1534)),1547),2211)),((((395,1882),1537),968),((854,869),2163))),(((499,(503,526)),(((((((((((501,509),630),(627,637)),645),((639,650),641)),636),634),638),635),(642,644)),660)),782)),((((((((((30,(49,((497,((500,505),(508,1544))),(((733,747),742),737)))),417),79),836),840),2149),((1032,1037),1380)),(771,((1035,1051),1548))),(1552,((1554,(2217,2235)),(((((((((2215,(((2224,2226),2230),2233)),2216),(2221,(2227,2228))),(2219,2231)),2225),(((2218,((2220,2232),2236)),2222),2223)),2234),(2237,((2238,(2239,2241)),(2240,2242)))),2229)))),((((953,956),(958,(1167,1198))),((((((((((969,1000),974),((((((970,984),997),(971,1001)),983),((975,999),((981,(1002,(((1007,1008),1010),1021))),(985,992)))),(976,(((977,991),978),(982,996))))),(986,998)),(972,((980,(988,990)),(989,(993,1003))))),987),(((973,979),994),995)),1004),(1025,1047)),1039)),1192))),(((69,(1176,(1375,1525))),(((((1023,1040),1044),1152),1031),1161)),(((((314,(2102,2107)),((783,(1753,1773)),2283)),(1757,(1765,1770))),((((((((((((((((((((1172,1720),(1722,1734)),1712),1718),1709),(((1706,1710),((1707,(1711,1715)),(1708,(1716,1717)))),(1713,(1714,(1726,1730))))),((1723,1724),(1727,1735))),(((1728,1752),1729),1749)),((1725,1740),(1737,1744))),((1719,(1721,(1736,1738))),(1739,1741))),1732),1731),(1745,1783)),(((1733,1743),(1746,1751)),1742)),1781),((1766,(1774,1782)),(((1777,1791),1797),1789))),(1756,1771)),1747),(1762,((1794,1798),1796))),(1748,1750))),(576,((((((((((((((((1943,(1944,1974)),1964),1948),1945),(1961,1982)),((((1946,(1951,((1963,1999),1976))),((1952,((((1953,(1959,((1968,1979),(1983,2005)))),1958),(1973,((1980,1985),1989))),(1971,1972))),((1954,(1969,2000)),(1962,1966)))),(((1947,1970),(1949,1956)),(1950,1960))),(1955,1957))),((1965,((1977,1981),1998)),1967)),(1975,1993)),(1978,1986)),(1994,2002)),(1990,2010)),((2003,2008),2016)),(1984,1987)),2019),2006),((((((((1988,(1996,(2009,2022))),(1995,2014)),((1991,(1992,2001)),(1997,2020))),(2007,2018)),(((2004,2015),2011),2012)),2021),2013),2017)))))),((((((5,84),1036),(82,(856,858))),(((20,85),37),72)),(54,877)),(32,((77,80),83)))),(((38,(1168,((1759,1769),(((((2023,2024),2035),(2027,(2039,2065))),(((((((2025,2026),((2029,2059),2034)),(2033,2037)),(((2028,2031),((2055,2073),2058)),((2040,2047),2044))),(((2036,2062),(2053,(2061,2063))),((2038,((2043,2048),2050)),2057))),((((2030,((2049,2282),((2064,2082),2069))),2042),(2046,((2052,2054),2083))),2032)),2060)),(2041,2045))))),(741,1940)),(((((855,1763),1792),862),960),(1462,((1764,1788),1793))))),((((((12,((44,53),68)),61),1370),(66,67)),((45,(1054,(1165,(((((((((1194,1215),(1211,1212)),1555),((((((((1196,1216),1204),(1208,1225)),1206),1221),1201),1200),(1207,1217))),1199),((1195,1224),1220)),(((1209,1218),1223),1222)),1197),1213)))),((((((((((((668,669),675),692),690),(683,(687,710))),((673,(699,721)),706)),(((((((((670,672),693),(677,698)),(689,701)),(681,694)),(674,676)),688),(684,744)),(((671,678),((685,((695,708),704)),(703,736))),(((680,754),686),(691,700))))),679),697),(682,((696,705),707))),((702,709),711)),734))),(1048,1535))),(((((((((8,1019),1029),(65,425)),426),((((17,776),18),87),(427,(((1005,1018),1030),1049)))),((16,43),(1154,1181))),(((51,70),(1520,1767)),(((136,(((((137,144),151),(((139,150),171),156)),165),140)),143),((424,(((1009,1012),(1011,1017)),1014)),(1006,1013))))),(((((46,(63,176)),(((58,1169),853),((146,172),310))),(((141,(725,(837,852))),1034),175)),((138,167),(148,1155))),((73,(135,1050)),(1760,1768)))),((((33,((495,517),1045)),((866,954),1027)),(((47,720),1016),(((((((159,(177,178)),173),168),169),((712,718),724)),(730,((1020,1042),1024))),(716,719)))),((89,740),861)))),(((((((10,((735,753),751)),(((48,930),(435,1541)),(88,(768,((770,927),932))))),59),((((843,870),846),849),873)),((863,940),(((865,951),1605),928))),(((((23,86),147),(90,(864,(1530,1533)))),(867,872)),((81,950),(523,929)))),2279)),((1546,((((((((((((2164,2165),((2180,(2201,2204)),2181)),(2168,2171)),(2172,2177)),2167),(2169,2178)),(2166,(2170,2176))),2174),(2173,(((2207,2209),(2208,2212)),2210))),2175),((2179,(2200,2205)),((2202,2203),2206))),((2182,2183),(2184,(((2185,2194),(((2187,((2196,2197),2199)),((2190,2193),2198)),2195)),((2186,2192),((2188,2191),2189))))))),2280)),(((((((((25,39),41),(1046,1052)),(434,925)),(1157,1182)),((((((((142,153),155),(158,(166,170))),((160,161),(717,726))),152),157),1022),((416,(418,1150)),((437,1158),1184)))),((((((27,1373),78),492),727),((((732,743),752),(941,943)),(938,(939,(((1026,1038),1028),2100))))),2105)),((((((((28,76),(31,34)),748),42),504),(525,(527,530))),(((((35,((745,746),1156)),((430,513),769)),(((((((755,756),(758,767)),(757,(((760,766),762),761))),(759,763)),(773,(779,781))),((764,772),765)),(777,784))),945),961)),(((330,844),(((((((((((((((878,885),892),((880,884),907)),890),((((879,881),882),888),889)),887),(((886,903),910),(898,922))),((891,897),((893,908),(899,900)))),(((894,909),915),905)),((883,902),(911,923))),(((895,(917,(919,942))),(896,916)),(901,(913,918)))),((904,912),906)),914),920),924)),436))),((((57,((60,422),419)),((145,174),163)),(((((149,((722,1015),739)),162),729),738),723)),(948,((965,966),1780))))),(((((((((((266,267),271),(272,282)),(270,302)),((((((268,(301,303)),273),(276,293)),((269,275),291)),292),(((274,277),(286,296)),288))),((((278,279),335),(285,(297,298))),((((280,283),300),((287,(295,307)),(289,290))),(281,294)))),(284,308)),(299,((304,309),306))),(((((305,347),(350,355)),((((((((311,333),328),324),346),(323,340)),((((((319,352),(((325,349),338),(342,357))),(((331,334),345),341)),(337,351)),(329,358)),((321,(326,(339,343))),((332,354),(344,356))))),(((316,322),336),348)),(317,320))),318),313)),((353,(((((((2067,(2081,2092)),2076),2074),(((2068,2080),2078),(2088,2104))),2072),((((((((2070,2077),2071),(2075,2087)),2093),2079),(2085,(2086,2099))),(2084,(2095,2096))),2091)),2106)),((((((((((((((((1226,1232),1228),((1237,1243),1250)),((1247,1252),(((1264,(1268,1269)),1275),(1267,(1273,1276))))),((((1227,1231),1233),1230),(((1229,1258),1274),(((((((((((1263,1277),(1280,1281)),1298),(1282,(1286,1295))),((1288,1300),1290)),(((1283,1296),1285),(1287,1291))),1301),1284),1299),((1292,1297),1294)),(1289,1293))))),((1242,1253),((1257,1271),(1270,(1278,1279))))),1241),((1239,1251),((1248,1266),1256))),(1259,1272)),1240),(1244,(1262,1265))),(1249,1255)),((((1234,1238),(1260,1261)),1235),1236)),1246),1245),1254))),(((315,(780,((1468,1470),1471))),1528),(((((((((((((((((1302,1313),1306),(1311,((1312,1348),1321))),1307),(1309,(1331,1363))),((((1303,(1324,1360)),1304),(1322,1330)),((1305,(1308,1327)),(1310,1320)))),((((1314,(1315,1319)),(1325,1361)),1329),((1316,1317),(1326,(1333,(1335,1342)))))),(1336,1347)),(((1318,(((1332,(1387,1389)),(1384,1385)),(((1364,1366),1388),(1386,1390)))),((1337,((1355,1362),1602)),1345)),(((1323,(1344,(1374,1379))),1371),1339))),(((1338,1346),(1343,1353)),(1340,(((1352,1359),1378),(1356,((1358,1382),1367)))))),(1350,1369)),((1328,(1341,1349)),1334)),((1351,(1365,1368)),(1354,1357))),((((((((((1377,(((1591,2281),1600),1593)),1572),(1576,((1582,1590),1585))),1615),((((1556,1578),1558),((1559,1566),(1581,1604))),(((((1557,(1564,1607)),1575),1560),(1563,(1568,1612))),(((((1561,1570),1589),(((1569,1584),1573),1574)),((1562,(1577,1579)),1571)),(1565,(1567,(1580,((1595,1613),1601)))))))),1583),(1587,(((1588,1596),(1597,1603)),1598))),((1592,1594),1599)),1586),1606)),1376),1372),(((((1755,1758),1761),2213),(((((((((2243,2244),(((2245,2246),2248),2247)),2250),(2249,2252)),(2251,(((((2260,2261),2276),(2262,2263)),2278),((2264,2268),2269)))),((2253,2256),(((((2254,2255),2258),2259),2257),2265))),(2266,2267)),2277),(((2270,2271),(2274,2275)),(2272,2273)))),((((((((((((2108,(2110,2151)),(2113,(2139,2143))),((2114,(2134,2136)),2138)),2124),(2112,(2123,2147))),(((2115,2120),2118),((2116,2126),2122))),(((((((2109,2111),2119),(2131,2133)),(2125,2156)),(2152,2161)),2130),2160)),((((((2121,2128),2127),2141),2153),2142),2137)),(((2117,2129),((2145,2155),2154)),(2135,2146))),((2132,2159),(2144,2148))),2140),2157)))))),((((((((50,((((((((((1055,1057),(1067,1092)),(1075,1110)),(((1056,1076),1091),1061)),((((((((1058,1065),1081),(1074,1083)),((1062,1069),(1078,1101))),((1063,1090),(1071,(1094,1098)))),(((1072,1082),((1080,1084),1088)),1073)),(1068,(1085,1115))),1064)),(1066,(1086,1089))),(1059,1060)),(1070,1079)),1093),(1077,1087))),(((651,654),(656,(662,664))),1138)),((((487,1124),1118),((((((628,(((1095,(1102,(1106,1112))),(1096,((1099,1100),(((1103,(1104,1108)),1117),1119)))),1097)),(1105,1111)),1128),1113),(1107,1132)),(((1109,1120),1121),(1116,1131)))),647)),(((((((498,1129),(((510,1134),1137),1126)),749),(506,648)),(((519,653),666),528)),(((((643,658),(((646,655),652),(659,663))),657),649),1772)),1203)),(((((((((((482,(490,616)),(((483,((486,489),502)),488),493)),(615,618)),(496,620)),((491,665),((512,625),619))),(623,1114)),(((621,1123),624),631)),622),(626,629)),632),((((((((((579,587),600),(((595,610),((604,640),608)),603)),((((580,(584,588)),581),1611),(((((582,583),585),(593,601)),((594,602),(606,609))),(((586,597),591),589)))),(590,((599,605),(607,611)))),592),((596,612),633)),(613,614)),(598,667)),617))),516),(((251,1778),(((((((((((((((438,(439,440)),444),464),((441,475),443)),(445,448)),((446,454),460)),(((451,467),458),(453,456))),(((455,477),479),((465,472),476))),(((452,462),(461,466)),((459,468),(469,470)))),(457,463)),(((442,450),447),471)),(449,473)),((478,((481,485),507)),((480,515),484))),474),((494,(518,750)),1170))),((((431,(661,1880)),(((((1381,1881),1847),(((((((((((((((1838,1858),(1844,(1848,1851))),((1850,(1853,(1860,1863))),(1852,1867))),1842),((1857,(1871,1877)),1861)),(1855,1868)),((1841,1843),1845)),1862),1856),1865),(1846,1866)),1873),(1864,1878)),1854),((1876,1879),1885))),((((1799,(1859,1869)),1872),1832),((((((((((((1800,1801),1811),1822),((1807,(1817,1826)),(1812,(1821,(1833,1870))))),(1820,(((1823,1875),1840),1835))),((1809,1849),1818)),(((1802,1810),1803),1813)),((1804,(1819,1836)),(1805,1806))),(((1814,1831),1824),((1830,1874),1837))),1808),((1815,1827),(1816,1825))),((1828,1829),(1834,1839))))),(1883,2162))),1189),((((((((((1139,1151),1140),1190),((1145,1147),(1148,1191))),(((((1141,1143),1142),1149),1178),1144)),(1146,1153)),1166),((1173,1183),1219)),(1159,((1177,1536),1527))),1542)))),((((((((((((((((((359,362),(((360,371),378),373)),370),((361,366),((364,369),372))),(((363,410),383),408)),(((365,389),393),(374,((376,392),381)))),(((367,((377,(399,405)),(388,390))),368),((375,(379,(384,391))),(386,(398,400))))),(394,406)),((((380,382),(397,403)),((387,404),401)),(407,411))),(396,429)),385),402),((412,1610),433)),(409,((413,415),428))),432),((520,522),(1180,1205))),((((((((((((((((((786,788),801),((811,820),813)),(789,792)),((787,(798,802)),(794,806))),((796,799),((797,(815,822)),803))),(790,((791,816),793))),((795,800),(805,812))),826),(817,819)),((804,1529),((809,833),((824,827),835)))),807),(((808,821),(825,829)),810)),(814,830)),(831,832)),(818,(823,828))),((834,839),845)),(859,860))),(857,874)))),(((((((2,6),29),26),2158),1187),876),((((((((414,1174),1531),(731,1043)),((423,959),1041)),949),(842,1033)),(774,((((((926,947),933),931),937),935),((1053,(1163,((1164,1608),1202))),(1214,((((((1437,1448),1444),1459),(((1455,1457),1461),(1463,1466))),1464),1460)))))),((((((((511,514),524),529),521),(952,957)),(1160,(1162,1884))),(944,946)),((((713,(714,715)),1130),728),2094))))),1939),(((256,(420,421)),575),(868,1454))),((327,(((921,1784),((((((((((((1391,1416),1426),(((1392,1393),1403),1396)),((1400,(((((1404,1428),1425),1438),(1427,(1430,1439))),(1405,1413))),1406)),(1408,1449)),((1397,1402),1419)),(1394,((1401,1414),(((1407,1417),1412),((1409,1453),(1415,1423)))))),(((1395,1399),1418),1410)),(((1411,1432),((((1452,((1456,1458),1472)),(1465,(1473,1474))),1467),(1469,1475))),1422)),((1420,1433),1421)),(((1424,1434),(1431,(1435,1436))),1429)),(((((1398,1446),1451),((((1440,1450),1443),1441),1442)),1447),1445))),1775)),((955,(((((((((((((((1616,1619),1636),1628),1652),((1627,(1635,1651)),1638)),(1637,(((1646,1653),(1654,1659)),(1649,(1650,1669))))),(((1661,1665),1666),1664)),(((1617,1618),1644),1633)),(1629,1632)),((((1620,(1631,1647)),(1621,1622)),((1645,(1668,1675)),1658)),((((1623,((1642,1660),((1655,1694),1657))),1639),(1624,1630)),(((1626,1656),(1640,1643)),1634)))),(1648,1662)),1625),(1641,1667)),(1663,1695)),(((((((((1670,(1677,(1696,1698))),((1671,1678),((1673,(1692,1693)),1676))),(((((1674,1682),1687),(1680,1690)),1684),(1681,(1683,1689)))),1672),(((1686,1705),1697),1701)),1691),1688),1704),(((1679,1699),1703),((1685,1700),1702))))),(((((((((((((((1886,1887),(1889,1892)),(1890,1893)),1894),(1898,1912)),(((1891,1900),(1896,(1904,1930))),1899)),(1901,((1905,1907),1922))),((1910,(1919,(((1924,1937),1927),1934))),(1926,1928))),(1902,1921)),1915),((((1908,1932),1933),1925),1914)),((1920,1931),((1929,1942),1936))),((((1888,1917),1913),1938),((1903,(1911,1918)),1941))),((1895,1897),1909)),(((1906,1935),(((2051,((2056,2097),2090)),((2089,2098),(2101,2214))),2066)),(1916,1923)))))),((132,164),(((((838,((((841,1787),848),850),(847,851))),1754),1795),1383),((936,962),964)))),((((((((179,((227,258),264)),((219,243),222)),(226,262)),244),((((221,(242,249)),(232,(((239,261),248),257))),(238,265)),254)),(((((((((180,203),209),204),(((181,(((((182,196),183),192),((190,(201,(207,215))),(205,214))),((((184,186),189),((194,206),(198,200))),(((187,188),191),((193,199),195))))),202),(185,197))),210),((208,212),213)),((211,216),217)),(((218,(220,236)),228),233)),(((((223,229),260),((230,1188),234)),2150),224))),(1210,((1776,1790),(1785,1786)))),((((225,((((((231,(237,255)),((235,259),240)),(247,253)),((246,250),(252,263))),241),245)),((934,967),963)),(571,1545)),((((((((((((((((((((531,532),(550,551)),540),556),((534,554),541)),(533,(545,(559,565)))),(539,560)),(536,(((537,548),557),542))),(((535,((538,544),543)),546),(547,563))),(553,558)),((552,567),(555,564))),(549,568)),(561,562)),566),(569,570)),573),(577,578)),(574,1614)),572),(1193,1609))))),(((((((91,100),((((((((92,95),((93,118),((96,106),97))),((94,(((101,(120,(130,134))),(107,119)),(102,((115,123),117)))),(103,((105,(110,126)),(108,129))))),(98,(112,(116,125)))),(104,113)),(109,111)),99),114)),121),122),124),(127,128)),((131,133),154))),1553);
 214: 3 -833445.875 -829428.613 (0,(((((((((((((((((((((((((((1,3),13),4),9),(((7,15),56),((21,40),74))),((11,(24,36)),(22,2103))),(19,71)),(14,62)),(75,312)),(52,((55,1171),(64,((((((1122,1127),1133),1125),1136),1135),1779))))),(((((((395,1882),1537),968),((854,869),2163)),((((775,785),778),(871,((875,1179),1186))),1185)),(((((((((((((((1476,1481),1523),1480),1495),(((((1477,1503),1497),1493),((1478,1479),(1494,1500))),((1483,1496),(1484,1486)))),((((((1482,1485),1488),1512),((1492,1539),1510)),(1487,1540)),1489)),1499),1491),1490),1498),1504),1543),(((((1505,1550),(1516,1518)),1507),(1508,(((1515,1517),1532),(1521,1551)))),1524)),((((((1501,1509),1514),(1502,(1506,(((1511,1538),2211),1522)))),(1513,1526)),1519),1534)),1547)),(1175,1549))),((((69,(1176,(1375,1525))),(((((1023,1040),1044),1031),1152),1161)),(((((314,(2102,2107)),((783,(1753,1773)),2283)),(1757,(1765,1770))),(((((((((((((((((((1172,1712),(1720,(1722,1734))),1718),1709),(((1706,1710),((1707,1711),(1708,(1716,1717)))),((1713,(1714,(1726,1730))),1715))),((1723,1724),(1727,1735))),(((1728,1752),1729),1749)),((1725,1740),(1737,1744))),(1719,(1721,(1736,1738)))),(1739,1741)),1732),(1742,1745)),(1731,((1733,(1746,1751)),1743))),(1747,1783)),1781),((1766,(1774,1782)),(((1777,1791),1797),1789))),(1756,1771)),(1762,((1794,1798),1796))),(1748,1750))),(576,(((((((((((((((((1943,(1944,1974)),1964),1948),1945),(1946,(((((1947,1970),(1950,1960)),(1949,1956)),((1952,((((1953,(1959,((1968,1979),(1983,2005)))),1958),(1973,((1980,1985),1989))),((1971,2000),1972))),((1954,1969),(1962,1966)))),(1951,((1963,1999),1976))))),1982),(1955,(1957,1961))),((1965,((1977,1981),1998)),1967)),(1975,1993)),(1994,2002)),(1978,1986)),(1990,2010)),((2003,2008),2016)),(1984,1987)),2019),2006),((((((((1988,(1996,(2009,2022))),(1995,2014)),((1991,(1992,2001)),(1997,2020))),(2007,2018)),(((2004,2012),2015),2011)),2021),2013),2017))))),782)),(((((((((((30,(49,((497,((500,505),(508,1544))),(((733,747),742),737)))),417),79),836),840),2149),((1032,1037),1380)),(771,((1035,1051),1548))),((((953,956),(958,(1167,1198))),((((((((((969,1000),974),((((((970,984),997),(971,1001)),983),((975,((981,(1002,(((1007,1008),1010),1021))),(985,992))),(978,999))),(976,((977,991),(982,996))))),(986,998)),(972,((980,(988,990)),(989,(993,1003))))),987),(((973,979),994),995)),1004),(1025,1047)),1039)),1192)),((((499,(((((((((((501,509),630),((627,637),645)),((639,650),641)),636),634),638),635),642),644),660)),503),526),((1554,(2217,2235)),((((((((2215,(((2224,2226),2230),2233)),2216),(2221,(2227,2228))),(2219,2231)),2225),((2218,(((2220,2232),2236),2222)),(2223,2234))),(2237,(((2238,(2239,2241)),2240),2242))),2229)))),1552)),(((((((12,((44,53),68)),61),1370),(66,67)),((45,(1054,(1165,((((((((((1194,1215),(1211,1212)),1555),((((((((1196,1216),1204),(1208,1225)),1206),1221),1201),1200),(1207,1217))),1199),((1195,1224),1220)),((1209,1218),1223)),1222),1197),1213)))),((((((((((((668,669),675),692),690),(683,(687,710))),((673,(699,721)),706)),(((((((((670,672),693),(677,698)),(689,701)),(681,694)),(674,676)),688),(684,744)),(((671,678),((685,((695,708),704)),(703,736))),(((680,754),686),(691,700))))),679),697),(682,((696,705),707))),((702,709),711)),734))),(1048,1535)),(((38,((1759,1769),(((((((2023,2024),2027),2060),(2039,2065)),2035),((((((2025,2026),((2029,2059),2034)),(((2028,2031),((2055,2073),2058)),((2040,2047),2044))),(2033,2037)),(((2036,2062),(2053,(2061,2063))),((2038,((2043,2048),2050)),2057))),(((2030,((2049,2282),((2064,2082),2069))),(2042,(2046,((2052,2054),2083)))),2032))),(2041,2045)))),(741,(1168,1940))),(((((855,1763),1792),862),960),(1462,((1764,1788),1793)))))),((((((5,84),1036),(82,(856,858))),((32,((77,80),83)),(54,877))),(((20,85),37),72)),(((((((((8,(1019,1029)),(65,425)),426),((((17,776),18),87),(427,(((1005,1018),1030),1049)))),(16,43)),(1154,1181)),((((33,((495,517),1045)),(954,1027)),866),(((47,720),1016),(((((159,(177,178)),173),((168,((712,718),724)),169)),(730,((1020,1042),1024))),(716,719))))),((89,740),861)),(((((((46,63),((58,(853,1169)),((146,172),310))),(176,1155)),(((141,(725,(837,852))),1034),175)),((73,(135,1050)),(1760,1768))),(((138,1520),167),148)),(((51,70),1767),(((136,(((((137,144),(((139,150),171),156)),151),165),140)),143),((424,(((1009,1012),(1011,1017)),1014)),(1006,1013)))))))),(((((((10,((735,753),751)),(((48,930),(768,((770,927),932))),(88,(435,1541)))),59),((863,940),(((865,951),1605),928))),((((843,870),846),849),873)),((((23,86),147),((90,(867,872)),(864,(1530,1533)))),((81,950),(523,929)))),2279)),(((((((((((((((((1302,1313),1306),(1311,((1312,1348),1321))),1307),(1309,(1331,1363))),((((1303,(1324,1360)),1304),(1322,1330)),((1305,(1308,1327)),(1310,1320)))),((((1314,(1315,1319)),(1325,1361)),1329),((1316,1317),(1326,(1333,(1335,1342)))))),(1336,1347)),(((1318,(((1332,(1387,1389)),(1384,1385)),(((1364,1366),1388),(1386,1390)))),(((1337,(1362,1602)),1345),1355)),((((1323,1371),(1344,(1374,1379))),1339),1369))),((((1328,(1341,1349)),1334),((1338,1346),(1343,1353))),1350)),(1340,(((1352,1359),1378),(1356,((1358,1382),1367))))),((1351,(1365,1368)),(1354,1357))),(((((((((((1377,1593),((1591,2281),1600)),(1576,((1582,1590),1585))),1572),((((1556,1578),1558),((1559,1566),(1581,1604))),(((((1557,(1564,1607)),1575),1560),(1563,(1568,1612))),(((((1561,1570),1589),(((1569,1584),1573),1574)),((1562,(1577,1579)),1571)),(1565,(1567,(1580,((1595,1613),1601)))))))),1615),1583),(1587,(((1588,1596),(1597,1603)),1598))),(1592,1594)),1586),(1599,1606))),1376),1372),(((((((1755,1758),1761),(((((((((((2108,(2110,2151)),(2113,(2139,2143))),(2124,2138)),(2114,(2134,2136))),(2112,(2123,2147))),((2115,2120),((2116,2126),(2118,2122)))),(((((((2109,2111),2119),(2131,2133)),(2125,2156)),(2152,2161)),2130),2160)),((((((2121,2128),2127),2141),2153),(2142,2155)),2137)),((2117,(2129,(2145,2154))),(2135,2146))),((2132,2159),(2144,2148))),2140)),2280),(((((((((((2243,2244),(((2245,2246),2248),2247)),2250),(2249,2252)),(((2260,2261),2276),(2262,2263))),((2264,2268),2269)),(2251,2278)),((2253,2256),(((((2254,2255),2258),2259),2257),2265))),(2266,2267)),2277),(((2270,2271),(2274,2275)),(2272,2273)))),2213),2157)),(1546,(((((((((((2164,2165),((2180,(2201,2204)),2181)),(2168,2171)),(2172,2177)),2167),(2169,(2170,2176))),(2166,2178)),(2173,2174)),(2175,(((2207,2209),2208),(2210,2212)))),((2179,(2200,2205)),((2202,2203),2206))),(((2182,2184),(((2185,2194),(((2187,((2196,2197),2199)),((2190,2193),2198)),2195)),((2186,2192),((2188,2191),2189)))),2183))))),((((((((((25,39),41),(1046,1052)),(434,925)),(437,1184)),(1157,1182)),((((((((((142,153),155),(158,(166,170))),(717,726)),160),161),152),157),1022),(416,((418,1150),1158)))),(((((27,1373),78),492),(727,2105)),((((732,743),752),(941,943)),(938,(939,(((1026,1038),1028),2100)))))),((((57,((60,422),419)),((145,174),163)),(((((149,((722,1015),739)),162),729),738),723)),((948,(965,966)),1780))),((((((((28,76),(31,34)),748),42),504),(525,(527,530))),((((35,((745,746),1156)),((430,513),769)),(((((((((755,756),(758,767)),757),(759,(773,(779,781)))),(((760,766),762),761)),763),((764,772),765)),(777,784)),961)),945)),((330,(((((((((((((878,885),892),((880,884),907)),((((879,881),882),888),889)),(887,(890,910))),(((886,903),922),898)),((891,897),((893,908),(899,900)))),(((894,909),915),905)),((((895,(917,(919,942))),(896,916)),(901,(913,918))),(902,((904,912),906)))),(883,(911,923))),914),920),924)),(436,844))))),(((((((((((((266,267),271),(272,282)),(270,302)),(((((((268,(301,303)),273),(276,293)),((269,275),291)),292),(((274,277),(286,296)),288)),308)),((((278,279),335),(285,(297,298))),((((280,283),300),((287,(295,307)),(289,290))),(281,294)))),284),(299,((304,309),306))),(((((305,347),(350,355)),((((((((311,333),328),324),346),(323,340)),((((((319,352),(((325,349),338),(342,357))),(((331,334),345),341)),(337,351)),(329,358)),(((321,326),(332,354)),((339,343),(344,356))))),(((316,322),336),348)),(317,320))),318),313)),315),((353,(((((((2067,(2081,2092)),2076),2074),(((2068,2080),2078),(2088,2104))),2072),((((((2070,2077),(((2075,2087),2079),2093)),2071),(2085,(2086,2099))),(2084,(2095,2096))),2091)),2106)),(((((((((((((((1226,1232),1228),((1237,1243),1250)),((1247,1252),(((1264,(1268,1269)),1275),(1267,(1273,1276))))),(((((1227,1231),1233),1230),(((1229,1258),1274),((((((((((1263,1277),(1280,1281)),((1282,1295),(1286,1298))),((1288,1300),1290)),(((1283,1296),1285),(1287,1291))),1301),1284),1299),((1292,1297),1294)),(1289,1293)))),((1242,1253),1271))),(1241,(1257,(1270,(1278,1279))))),((1239,1251),((1248,1266),1256))),(1259,1272)),1240),(1244,(1262,1265))),(1249,1255)),((((1234,1238),(1260,1261)),1235),1236)),1246),1245),1254))),(780,((1468,1470),1471))),1528)),((((((((((50,((((((((((((1055,1057),(1067,1092)),(1075,1110)),(((1056,1076),1091),1061)),((((((1058,1065),1081),(1074,1083)),((1062,1069),(1078,1101))),((1063,1090),(1071,(1094,1098)))),(((1072,1082),((1080,1084),1088)),1073))),1064),(1068,(1085,1115))),(1086,1089)),(1066,1070)),(1059,1060)),(1077,1087)),(1079,1093))),(((651,654),(656,(662,664))),1138)),((((((487,1131),1132),((((((628,(((1095,(1102,(1106,1112))),(1096,((1099,1100),(((1103,(1104,1108)),1117),1119)))),1097)),(1105,1111)),1128),1113),1107),(((1109,1120),1121),1116))),1124),1118),647)),(((((((498,1129),(((510,1134),1137),1126)),749),(506,648)),(((519,653),528),666)),(((((643,658),(((646,655),652),(659,663))),657),649),1772)),1203)),(((((((((((482,(490,616)),(((483,((486,489),502)),488),493)),(615,618)),(496,620)),((491,665),((512,625),619))),(623,1114)),622),((621,1123),624)),631),(626,629)),632)),(((((((((((579,587),590),((595,610),((604,640),608))),(600,603)),((((580,(584,588)),581),1611),(((((582,583),585),(593,601)),((594,602),(606,609))),((586,597),(589,591))))),((599,605),(607,611))),592),((596,612),633)),(613,614)),(598,667)),617)),516),((((431,(661,1880)),(((((1381,1881),1847),((((((((((((((1838,1858),(1844,(1848,1851))),((1850,(1853,(1860,1863))),(1852,1867))),1842),((1857,(1871,1877)),1861)),(1855,1868)),((1841,1843),1845)),(1862,1873)),1846),1865),(1856,1866)),(1864,1878)),1854),((1876,1879),1885))),((((1799,(1859,1869)),1872),1832),((((((((((((1800,1801),1811),1822),((1807,(1817,1826)),(1812,(1821,(1833,1870))))),(1820,(((1823,1875),1840),1835))),((1809,1849),1818)),(((1802,1810),1803),1813)),((1804,(1819,1836)),(1805,1806))),1808),((1815,1827),(1816,1825))),((1814,1824),(((1830,1874),1837),1831))),((1828,1829),(1834,1839))))),(1883,2162))),1189),(((((((((1139,1151),1140),(1145,1147)),(((((((1141,1143),1142),1149),1178),1144),(1148,1191)),((1146,1153),1190))),1166),((1173,1183),1219)),1159),1542),((1177,1536),1527)))),((251,1778),(((((((((((((((438,(439,440)),444),464),((441,475),443)),(445,448)),((446,454),460)),(((451,467),458),(453,456))),(((455,477),479),((465,472),476))),(((452,462),(461,466)),((459,468),(469,470)))),(457,463)),(((442,450),447),471)),(449,473)),((478,((481,485),507)),((480,515),484))),474),((494,(518,750)),1170)))),((((((((((((((((((((359,362),(((360,371),378),373)),370),((361,366),(364,(369,372)))),((374,((376,392),381)),408)),(363,410)),(((367,((377,(399,405)),(388,390))),368),((375,(398,400)),((379,386),(384,391))))),(((365,389),393),383)),((((380,382),401),(397,403)),(387,404))),(407,411)),(394,406)),(396,429)),385),402),((412,1610),433)),(409,((413,415),428))),432),((520,522),(1180,1205))),(((((((((((((((((((786,788),801),((811,820),813)),(789,792)),((787,(798,802)),(794,806))),((796,799),((797,(815,822)),803))),(790,((791,816),793))),(817,819)),((795,805),800)),826),812),(804,((809,833),((824,(827,1529)),835)))),807),(808,((810,821),(825,829)))),(814,830)),(831,832)),(818,(823,828))),((834,839),845)),(859,860))),(857,874)))),(((((((((((2,6),29),26),2158),1187),876),(1214,((((((1437,1448),1444),1459),(((1455,1457),1461),(1463,1466))),1464),1460))),(((((926,(933,947)),931),937),935),(1053,(1163,((1164,1608),1202))))),774),(((((((414,1174),1531),(731,1043)),((423,959),1041)),949),(842,1033)),((((713,(714,715)),1130),728),2094))),(((((((511,514),529),524),521),(952,957)),(1160,(1162,1884))),(944,946)))),1939),(((256,(420,421)),575),(868,1454))),(((327,1775),((921,1784),(((((((((((((1391,1416),1426),(((1392,1393),1403),1396)),((1400,(((((1404,1425),(1428,1438)),1427),(1430,1439)),(1405,1413))),1406)),(((1394,(1401,((1409,1453),(1415,1423)))),((1407,1417),1412)),((1397,1402),1419))),1414),(1408,1449)),((1395,1399),1418)),1410),(((1411,(((((1452,((1456,1458),1472)),(1465,1467)),(1473,1474)),1475),1469)),(1422,1432)),1421)),(1420,1433)),(((1424,1434),(1431,(1435,1436))),1429)),(((((1398,1446),1451),((((1440,1450),1443),1441),1442)),1447),1445)))),(955,(((((((((((((((1616,1619),1636),1628),(1652,((1661,1665),1666))),((1627,(1635,1651)),1638)),(((1637,((1646,1653),(1654,1659))),(1649,(1650,1669))),1664)),(((1617,1618),1644),1633)),(1629,1632)),((((1620,(1645,(1668,1675))),((1621,1622),(1631,1647))),1658),(((1623,((1642,1660),((1655,1694),1657))),1639),((1624,1630),(((1626,1643),(1640,1656)),1634))))),(1648,1662)),1625),(1641,1667)),(1663,1695)),((((((((1670,(1677,(1696,1698))),((1671,1678),((1673,(1692,1693)),1676))),(((((1674,1682),1687),(1680,1690)),1684),(1681,(1683,1689)))),(1672,(((1686,1705),1697),1701))),1691),1688),1704),(((1679,1699),1703),((1685,1700),1702)))),(((((((((((((((((1886,1887),(1889,1892)),1890),1893),1894),(1898,1912)),(((1891,1900),1899),((1896,(1904,1930)),(1901,((1905,1907),1922))))),((1910,(1919,((1924,1927),(1934,1937)))),(1926,1928))),(1902,1921)),1915),(((1908,1932),(1925,1933)),1914)),((1895,1897),1909)),(((1888,1917),1913),((1903,(1911,1918)),1941))),(((1920,1931),1929),(1936,1942))),((1906,1935),(1916,1923))),1938),(((2051,(((2056,2097),2090),(2089,2098))),(2101,2214)),2066)))))),((132,164),(((((838,((((841,1787),848),850),(847,851))),1754),1795),1383),((936,962),964)))),((((((((179,((227,258),264)),((219,243),222)),(226,262)),244),((((221,(((239,261),248),257)),(232,(242,249))),(238,265)),254)),((((((((((180,203),209),204),(((((((181,(184,186)),(((187,188),191),((193,199),195))),((194,206),(198,200))),(((((182,196),183),192),189),(190,(201,(207,215))))),(205,214)),202),(185,197))),210),(((208,212),213),217)),(211,216)),(((218,(220,236)),228),233)),(((((223,229),260),((230,1188),234)),2150),224)),1210)),((1776,1790),(1785,1786))),(((((225,((((((231,((237,259),255)),(235,240)),(247,253)),((246,250),(252,263))),241),245)),((934,967),963)),(571,1545)),(1193,(1609,1614))),(((((((((((((((((((531,532),(550,551)),540),556),((534,554),541)),(533,(545,(559,565)))),(539,560)),(536,(((537,548),557),542))),(((535,((538,544),543)),546),(547,563))),(553,558)),((552,567),(555,564))),(549,568)),(561,562)),566),(569,570)),573),(577,578)),574),572)))),(((((((91,100),((((((((92,95),(93,(((96,97),106),118))),(112,(116,125))),((94,(((101,(120,(130,134))),(102,((115,123),117))),(107,119))),(98,(103,((105,108),((110,126),129)))))),(104,113)),(109,111)),99),114)),121),122),124),(127,128)),((131,133),154))),1553);
 215: 3 -812785.8125 -829420.1352 (0,(((((((((((((((((((((((((((((1,3),13),4),9),(((7,15),56),((21,40),74))),((11,(24,36)),(22,2103))),(19,71)),(14,62)),312),((64,(((((1122,1127),1133),1125),1136),1135)),1779)),(771,((((((775,785),(((871,1186),1179),875)),778),1171),(1175,1549)),(((1035,1051),1548),1185)))),(((((((((69,(1757,1762)),(1161,((1794,1798),1796))),((((((((((((((((((1172,1712),(1720,(1722,1734))),1718),1709),(((1706,1710),((1707,(1711,1715)),(1708,(1716,1717)))),(1713,(1714,(1726,1730))))),((1723,(1724,(1727,1752))),1735)),((1728,1729),1749)),(((1719,(1721,(1736,1738))),(1739,1741)),(1725,1740))),(1737,1744)),1732),1731),1745),(((1733,1743),(1746,1751)),(1742,1783))),1781),1747),(((1777,1791),1797),1789)),1774),(((1756,1771),1766),1782))),(1748,1750)),((((314,(2102,2107)),((783,(1753,1773)),2283)),1765),(576,((((((((((((((((((((((1943,(1944,1974)),1964),1948),1945),(1946,((((((1947,1970),(1950,1960)),(1949,1956)),((1952,(1962,1966)),((((((1953,((1968,1979),2005)),1959),(1958,1983)),(1973,((1980,1985),(1989,2000)))),(1971,1972)),(1954,1969)))),((1963,1999),1976)),1951))),(1975,1982)),(1955,(1957,1961))),((1965,((1977,1981),1998)),1967)),(1978,1986)),(1994,2002)),((1984,1987),1993)),((2003,2008),(2006,2016))),(2010,2019)),1990),2021),(((2004,2015),2011),2012)),((1988,((1996,(2009,2022)),2018)),((1991,(1992,2001)),2007))),(1997,2020)),2014),1995),2017),2013)))),1770),(((((1023,1040),1044),1031),1552),(1152,((1375,1525),1537)))),782),((((((395,1882),(854,869)),2163),1176),968),((((((((((((1476,1481),1523),1480),(((((((1482,1485),1488),(1512,1540)),1539),(1487,1492)),1510),1489)),((((1477,1503),1497),((1478,1479),(1494,1500))),(((1483,1496),(1484,1486)),(1493,1495)))),1499),1491),1490),1498),(1504,(1543,1547))),(((((1505,1550),(1516,1518)),1507),(1508,(((1515,1517),1532),(1521,1551)))),1524)),(((((((1501,1538),1509),1502),1514),((1506,(1511,1522)),(1513,1526))),1519),1534))))),((((((((30,(49,((497,((500,(505,1544)),508)),(((733,747),742),737)))),417),836),79),840),2149),((1032,1037),1380)),((52,75),55))),((1192,((1554,2280),(((((((2215,2231),(((2216,(((2221,2233),(2227,2228)),((2224,2226),2230))),2219),2225)),(((2218,2236),2234),(2222,2223))),(2220,2232)),(2237,(((2238,(2239,2241)),2240),2242))),2229),(2217,2235)))),((1546,2211),(((((((((((2164,2165),((2180,(2201,2204)),2181)),(2168,2171)),(2172,2177)),2167),(2169,2178)),(2166,(2170,2176))),(2173,2174)),(2175,(((2207,2209),2208),(2210,2212)))),(((2182,2183),(((((2184,2195),(((2190,2193),2198),((2196,2197),2199))),((2186,2192),((2188,2191),2189))),(2185,2194)),2187)),(((2202,2203),2206),2205))),(2179,2200))))),(((((((499,(503,526)),660),644),(((((((501,509),630),(627,637)),645),(635,((639,650),641))),(636,638)),634)),642),((843,870),846)),(((953,956),(958,(1167,1198))),((((((((969,1000),974),(((((((((970,984),997),(971,1001)),983),((975,((981,(1002,(((1007,1008),1010),1021))),(985,992))),(978,999))),976),(977,991)),(982,((987,1047),996))),986)),998),(972,(((980,(989,(993,1003))),(988,990)),1025))),(((973,979),994),995)),1004),1039)))),(((((((((5,1036),((20,85),37)),(((32,((77,80),83)),72),82)),((54,(856,858)),877)),84),((89,861),740)),((44,53),68)),(((((12,(66,67)),1370),(((47,720),1016),(((((159,(177,178)),((168,((712,718),724)),169)),(730,((1020,1042),1024))),(716,719)),173))),(((45,(1054,(1165,((((((((1194,1215),((1200,1217),1207)),(((((1196,1216),1204),1225),(1206,1221)),((1201,1212),1208))),((((1195,1220),((1209,1218),1223)),1222),1199)),(1211,1224)),1197),1555),1213)))),(((((((((((668,669),675),(690,692)),(699,721)),(((((((((670,672),693),(677,698)),(674,676)),((681,694),(689,701))),(688,744)),684),(((671,678),((685,(704,708)),(703,736))),(((680,754),686),(691,700)))),(((673,695),706),(683,(687,710))))),679),697),(682,((696,705),707))),((702,709),711)),734),1535)),(61,1048))),((33,((495,517),1045)),((866,954),1027)))),(((38,(1168,((1759,1769),(((((2023,2024),2035),(2027,(2039,2065))),(((((((2025,2026),((2029,2059),2034)),((2033,2037),((2040,2047),2044))),(((2028,2031),((2055,2073),2058)),2053)),((2036,((2061,2063),2062)),((2038,((2043,2048),2050)),2057))),((((((2030,(2064,2282)),(2049,2082)),(2046,2069)),2042),((2052,2054),2083)),2032)),2060)),(2041,2045))))),(741,1940)),(((((855,1763),1792),862),960),(1462,((1764,1788),1793)))))),((((((((8,(1019,1029)),(65,425)),426),((((17,776),18),87),((427,((1005,1018),1049)),1030))),((16,43),(1154,1181))),(((51,70),1520),1767)),(((136,(((((137,144),(151,156)),((139,150),171)),165),140)),143),((424,(((1009,1012),(1011,1017)),1014)),(1006,1013)))),((((((46,(63,176)),1034),(141,(725,(837,852)))),175),((((58,853),(310,1169)),(146,172)),((138,167),(148,1155)))),(((73,1050),135),(1760,1768))))),(((((((10,849),((735,753),751)),(((48,930),((770,927),932)),((88,768),(435,1541)))),873),(((863,(865,951)),940),(928,1605))),(59,((81,950),(523,929)))),((((23,86),147),(90,(864,(1530,1533)))),(867,872)))),((((57,((60,422),419)),((145,174),163)),(((((149,((722,1015),739)),162),729),738),723)),2279)),((((((((((((25,39),41),(1046,1052)),(434,925)),1184),78),27),938),(492,727)),(((((732,743),752),(941,943)),1373),(939,(((1026,1038),1028),2100)))),(((((((((((142,153),155),(158,(166,170))),(717,726)),160),161),152),157),1022),(416,((418,1150),1158))),(437,(1157,1182)))),((((((((28,76),(31,34)),748),42),504),(525,(527,530))),(((((35,((745,746),1156)),((430,513),769)),(((((((755,756),(758,767)),((757,766),((760,762),761))),(759,(773,(779,781)))),763),((764,772),765)),(777,784))),945),961)),((((330,844),((((((((((((878,885),892),((880,884),907)),((((((879,881),882),897),887),890),(888,889))),(((886,903),898),((((893,910),900),(899,908)),((((895,(917,(919,942))),(896,916)),(913,918)),901)))),((902,911),922)),((894,909),915)),(((904,912),906),905)),883),914),(920,923)),891)),(924,2105)),436)))),((((((((((((((266,267),271),(272,282)),270),((277,(286,296)),(288,302))),(((((268,(301,303)),273),(276,293)),((269,275),291)),(274,292))),((((278,279),335),(285,(297,298))),(((((280,283),300),(287,(295,307))),(289,290)),(281,294)))),(284,308)),(299,((304,309),306))),(((((305,347),(350,355)),((((((((311,333),328),324),346),(323,340)),(((((((319,352),351),(((325,349),338),(342,357))),(((331,334),345),341)),337),(329,358)),(((321,356),(326,(339,343))),((332,354),344)))),(((316,322),336),348)),(317,320))),318),313)),(315,(353,2213))),((((((((((((((((1226,1232),1228),((1237,1243),1250)),(((1247,1252),1264),(1267,(((1268,1269),1275),(1273,1276))))),(((((1227,1231),1233),1230),(((1229,1258),1274),(((((((((1263,1277),(1280,1281)),(1282,((1286,1298),(((1288,1300),1290),1295)))),(((1283,1296),1285),(1287,1291))),1301),1284),1299),((1292,1297),1294)),(1289,1293)))),((1242,1253),1271))),(1257,(1270,(1278,1279)))),(1241,1262)),(((1239,1251),(1248,1266)),(1259,1272))),(1240,1256)),(1244,1265)),(1249,1255)),((((1234,1238),(1260,1261)),1235),1236)),1246),1254),1245),(((((((2067,(2081,2092)),2076),2074),(((2068,2080),2078),(2088,2104))),2072),((((((((2070,2077),2071),(2075,2087)),2093),2079),(2085,(2086,2099))),(2084,(2095,2096))),2091)),2106))),(780,((1468,1470),1471))),(((948,((965,966),1780)),1528),((((((((((((((((((1302,1313),1306),(1311,((1312,1348),1321))),1307),(1309,(1331,1363))),((((1303,(1324,1360)),1304),(1322,1330)),((1305,(1308,1327)),(1310,1320)))),((((1314,(1315,1319)),(1325,1361)),1329),((1316,1317),(1326,(1333,(1335,1342)))))),(1336,1347)),(((1318,(((1332,(1387,1389)),(1384,1385)),(((1364,1366),1388),(1386,1390)))),(((1337,(1362,1602)),1355),1345)),(((1323,1371),(1344,1374)),(1339,1379)))),(((1338,(1340,1346)),((((1352,1359),1378),1356),((1358,1382),1367))),(1343,1353))),(1350,1369)),((1328,(1341,1349)),1334)),((1351,(1365,1368)),(1354,1357))),((((((((1377,(((1591,2281),1600),1593)),(1572,1615)),(1576,((1582,1590),1585))),(((((1556,1578),1558),(1581,(1604,1612))),(1559,1566)),(((((1557,(1564,1607)),1575),1560),(1563,1568)),((((((1561,1570),1589),(((1569,1584),1573),1574)),((1562,(1577,1579)),1571)),1594),(1565,((1567,1613),(1580,(1595,1601)))))))),((1583,1597),(1587,((1588,1598),(1596,1603))))),(1592,1599)),1586),1606)),1376),1372),(((((((((((2243,2244),(((2245,2246),2248),2247)),2250),(2249,2252)),(((2264,2268),2269),2278)),2251),(((2260,2261),2276),(2262,2263))),((2253,2256),(((((2254,2255),2258),2259),2257),2265))),(2266,2267)),2277),(((2270,2271),(2274,2275)),(2272,2273)))),((((1755,1758),1761),((((((((((2108,2151),2110),((((((2109,2111),2119),(2131,2133)),(2125,2156)),2134),(2152,2161))),(((((2112,2147),2123),2143),((2113,2114),2124)),(2136,(2138,2139)))),(((2115,((2118,2120),2122)),(2116,2126)),2160)),2130),(((2117,2129),(((2135,2145),2137),2154)),(((((2121,2128),(2127,2155)),2141),2153),2142))),2146),((2132,2159),(2144,2148))),2140)),2157))))),((((((((50,(((((((((1055,1057),(1091,1092)),(1075,1110)),((((1056,1076),1066),1061),((1059,1060),1067))),((((((((1058,1065),1081),(1074,1083)),((1062,1069),(1078,1101))),(1063,1090)),((1064,1073),(((1071,(1094,1098)),(1072,1082)),((1080,1084),1088)))),(1068,(1085,1115))),(1086,1089))),1070),1079),1093),(1077,1087))),(((651,654),(656,(662,664))),1138)),((((((487,1131),1116),1118),(647,1132)),1124),((((628,(((((1095,1128),1097),(1102,(1106,1112))),(1096,(1100,((1103,1119),((1104,1108),1117))))),(1099,(1105,1111)))),1113),1107),((1109,1120),1121)))),(((((((((((((482,493),((483,((486,489),502)),488)),(615,618)),(616,620)),619),((490,((491,665),(512,625))),496)),622),(623,1114)),((621,1123),624)),631),(626,629)),632),(((((((498,1129),(((510,1134),1137),1126)),749),(506,648)),(((519,653),666),528)),((((643,658),(((646,655),652),(659,663))),657),(649,1772))),(((((((((((((579,587),590),(595,610)),611),(((((((580,(584,588)),581),589),(586,597)),((591,1611),607)),(((582,583),585),(593,601))),((594,602),(606,609)))),((599,605),603)),600),((604,608),640)),((592,633),((596,612),614))),(598,667)),613),617),1203)))),516),((((((431,1880),661),1799),(((((((((((((((1800,1801),1811),1822),((1807,(1817,1826)),(1812,(1821,(1833,1870))))),(1820,(((1823,1875),1840),1835))),((1809,1849),1818)),(((1802,1810),1803),1813)),((1804,(1819,1836)),(1805,1806))),1808),((1815,1827),(1816,1825))),((1814,1824),(((1830,1837),(1872,1874)),1831))),((1828,1829),(1834,1839))),(1832,(((((((((((1838,1858),(1844,(1848,1851))),(((1850,(1853,(1860,1863))),1861),(1852,1867))),(1857,(1871,1877))),(1842,(1845,1855))),((1841,1843),1868)),((1856,(1862,1873)),1865)),(1846,1866)),(1854,((1876,1879),1885))),1878),1864))),((1847,1881),(1859,1869))),(1883,2162))),1189),((((((((((1139,1151),1140),1190),((1145,1147),(1148,1191))),(((((1141,1143),1142),1149),1178),1144)),(1146,1153)),1166),((1173,1183),1219)),(1159,1527)),(((1170,1381),1542),(1177,1536))))),(251,((((((((((((((((438,(439,440)),444),464),((441,475),443)),(445,448)),((446,454),460)),(((451,467),458),(453,456))),(((455,477),(476,479)),(465,472))),(457,463)),(((452,462),(461,466)),(469,470))),(459,468)),((((442,450),447),471),449)),((478,((481,485),507)),((480,515),484))),473),474),(494,(518,750))))),(((((((((((((((((((((359,362),(((360,371),378),373)),370),((361,366),((364,369),372))),408),((363,410),383)),(374,((376,392),381))),((((365,389),393),(398,400)),(((367,((377,(388,(390,399))),405)),368),(375,((379,386),(384,391)))))),(394,406)),((((380,382),(397,403)),((387,404),401)),(407,411))),(396,429)),385),402),((412,1610),433)),(409,(413,415))),428),1205),432),(520,522)),((((((((((((((((((786,788),801),((789,792),(794,(811,813)))),((787,(798,802)),806)),((796,799),((797,(815,822)),803))),((790,(791,816)),793)),((795,800),(805,812))),(820,826)),804),(817,819)),807),(814,830)),(((808,(821,825)),829),(810,835))),((809,833),(824,(827,1529)))),(831,832)),(818,(823,828))),((834,839),845)),(859,860))),(857,874)))),1180),((((((414,1531),1174),(((423,959),1041),(731,1043))),(((842,1033),876),949)),(774,((((((926,(933,947)),931),937),935),(1053,(1163,((1164,1608),1202)))),(1214,((((((1437,1448),1444),1459),(((1455,1457),1461),(1463,1466))),1464),1460))))),(((((((((511,514),524),529),521),(952,957)),((1778,2094),1939)),(((713,(714,715)),1130),728)),1160),((944,946),(1162,1884))))),(((((2,6),29),26),2158),1187)),((((327,(((((((1616,1619),1636),1628),((((((((((((1617,1618),1634),((((1623,(1642,1660)),((1639,1694),(1655,1657))),(1624,1630)),1631)),(((1620,(1668,1675)),(1621,1622)),((1641,(1645,1647)),1658))),(1625,(((1626,1643),1640),1656))),((1648,1662),(1663,1695))),1629),(1632,(1650,1669))),(1633,1644)),(((1627,(1635,1651)),(1637,(((1646,1653),(1654,1659)),1649))),1664)),(1638,((1661,1665),1666))),1652)),1667),((((((((1670,(1677,((((1686,1705),1697),1701),(1696,1698)))),(((1671,(1678,(1692,1693))),1676),1673)),1672),((((1674,1682),1687),(1680,1690)),1684)),((1681,(1683,1689)),1691)),1704),1688),(((1679,1699),1703),((1685,1700),1702)))),((((((((((((((((((1886,1887),(1889,1892)),1890),1893),1894),(1898,1912)),((1891,1900),1899)),((1896,(1904,1930)),(1901,((1905,1907),1922)))),(1902,(1915,1921))),(1910,(((1916,1923),(1919,((1924,1927),(1934,1937)))),(1926,1928)))),((1908,(1925,1933)),1914)),((1895,1897),1909)),(((1888,1917),1913),(((1903,1918),1911),1941))),((1906,1935),1938)),(1920,(1929,1942))),1931),(1932,1936)),(((2051,(((2056,2097),2090),((2089,2098),2101))),2066),2214)))),1775),(((((575,955),(((((1398,1446),1451),((((1440,1450),1443),1441),1442)),1447),1445)),((((((((((((1391,1416),1426),(((1392,1393),1403),1396)),(((((1404,1425),(1428,1438)),(1427,(1430,1439))),(1405,1413)),1406)),1419),(1394,(1401,((1409,1453),(1415,1423))))),((1397,1402),(1400,((1407,1417),1412)))),(1408,1414)),(((1395,1399),(1418,1449)),1410)),((1411,(((((1452,(1456,1458)),(1465,(1473,1474))),(1467,1472)),1469),1475)),(1422,1432))),((1420,1433),1421)),(((1424,1434),(1431,(1435,1436))),1429))),(921,1784)),868)),1454)),(((((((((((179,((227,258),264)),((219,243),222)),(226,262)),244),1210),((((221,(242,249)),(232,((239,248),((257,261),265)))),238),254)),((((((((((180,203),204),209),((((((181,(190,(201,(207,215)))),194),(((184,186),189),((205,214),206))),((((((182,196),183),192),199),(198,200)),(((187,191),195),(188,193)))),202),(185,197))),(210,213)),(208,212)),((211,216),217)),233),(((218,236),220),228)),((((((((((((((((531,532),(550,551)),540),((((534,554),541),539),(556,560))),(533,545)),(536,(((537,548),557),(542,(559,565))))),(((535,((538,544),543)),546),(547,563))),(553,558)),((552,567),555)),((549,568),564)),(561,562)),(566,573)),(569,570)),(577,578)),574),572))),((1776,1790),(1785,1786))),(((((223,229),260),((230,1188),234)),224),2150)),(((225,((((((((231,250),(237,255)),((235,259),240)),((252,263),253)),246),247),241),245)),(571,(934,(963,967)))),((1193,(1609,1614)),1545))),(256,(420,421)))),((132,164),(((((838,((((841,1787),848),850),(847,851))),1754),1795),1383),((936,962),964)))),((((((((91,100),((((((((92,95),(93,(((96,106),97),118))),94),(112,(116,125))),(((101,110),((102,(120,(130,134))),(107,119))),(((103,((115,123),117)),(105,108)),129))),(104,113)),((98,99),(109,111))),114)),126),121),122),124),(127,128)),((131,133),154))),1553);
 216: 1 -820421.625 -829466.3476 (0,(((((((((((((((((((((((((((((1,3),13),4),9),((21,40),74)),((7,15),56)),(((11,(24,36)),2103),22)),(19,71)),(14,62)),(75,312)),((52,55),((((64,(((((1122,1127),1133),1125),1136),1135)),1779),1185),((((775,785),(778,1171)),(((871,1186),875),1179)),(1175,1549))))),(968,(((((((((((((1476,1481),1523),1480),((((((1482,1485),1488),(1512,1539)),(1487,1540)),(1489,1492)),1510)),((((1477,1503),1497),((1478,1479),(1494,1500))),(((1483,1496),(1484,1486)),(1493,1495)))),1499),1491),1490),(1498,1543)),1504),((((((1501,1509),1538),(1502,1514)),(((1506,1519),(1511,1522)),(1513,1526))),1534),(((((1505,1550),(1516,1518)),1507),(1508,(((1515,1517),1532),(1521,1551)))),1524))),(1547,1552)),((1546,(((((((((((2164,2165),((2180,(2201,2204)),2181)),(2168,2171)),(2172,2177)),((2166,2167),2178)),(2169,(2170,2176))),(2173,2174)),(2175,(((2207,2209),2208),(2210,2212)))),(2179,(2200,2205))),((2202,2203),2206)),((2182,2183),(2184,(((2185,2194),(((2187,((2196,2197),2199)),((2190,2193),2198)),2195)),((2186,2192),((2188,2191),2189))))))),2211)))),((((((((69,(1757,1762)),(1161,((1794,1798),1796))),(1748,1750)),(((((((((((((((1172,1712),(1720,(1722,1734))),1718),1709),((((1706,(1708,(1716,1717))),((1713,(1726,1730)),1714)),1710),(1707,(1711,1715)))),(((1723,(1724,1727)),((1728,1752),1729)),1735)),(((1719,(1721,(1736,1738))),(1739,1741)),(1725,1740))),(1737,1744)),1732),(1731,1749)),((1742,1745),1783)),((1733,1743),(1746,1751))),1781),((1766,(((1777,1791),1797),1789)),1774)),(1747,((1756,1771),1782)))),((((314,(2102,2107)),((576,(783,(1753,1773))),2283)),(1765,1770)),((((((((((((((((1943,(1944,1974)),1964),1948),1945),(1946,(((((1947,1970),(1950,1960)),(1949,1956)),((1952,(((((1953,(1959,((1968,1979),(1983,2005)))),1958),(1973,((1980,1985),1989))),2000),(1971,1972))),((1954,1969),(1962,1966)))),(1951,((1963,1999),1976))))),1982),(1955,(1957,1961))),((1965,((1977,1981),1998)),1967)),1975),(1978,1986)),(1994,2002)),(1984,1993)),((2003,2008),(2006,2016))),((1987,1990),2010)),2019),(((((((1988,((1996,(2009,2022)),(2007,2018))),(1991,(1992,2001))),((1995,2014),(1997,2020))),(((2004,2015),2011),2012)),2021),2013),2017)))),(((((1023,1040),1044),1031),1152),((1375,1525),1537))),782),(((395,1882),((854,869),2163)),1176))),(1192,(1554,(((((((2215,(((2218,2236),(2220,2232)),(2222,2223))),((((2216,((2221,2233),((2224,2226),2230))),(2227,2228)),(2219,2231)),2225)),2234),2229),(2237,(((2238,(2239,2241)),2240),2242))),(2217,2235)),2280)))),(((((((((30,(49,((497,((500,505),(508,1544))),(((733,747),742),737)))),417),79),836),840),2149),((1032,1037),1380)),(771,((1035,1051),1548))),((((499,(503,526)),(((((((((501,509),630),(627,637)),(636,645)),(635,((639,650),641))),638),634),(642,644)),660)),((843,870),846)),(((953,956),(958,(1167,1198))),((((((((((969,1000),974),((((((970,984),997),(971,1001)),983),((975,((981,(1002,(((1007,1008),1010),1021))),(985,992))),(978,999))),(976,(((977,991),982),996)))),(986,998)),(972,((980,(988,990)),(989,(993,1003))))),987),(((973,979),994),995)),(1004,1025)),1047),1039))))),((((((((5,84),82),((((20,85),37),1036),72)),((54,(856,858)),877)),((89,861),740)),((32,((77,80),83)),((44,53),68))),(((38,((1759,1769),(((((2023,2024),2035),(2027,(2039,2065))),((((((((2025,2026),((2033,2037),2059)),((2040,2047),2044)),(2029,2034)),(((2028,2031),((2055,2073),2058)),2053)),((2036,((2061,2063),2062)),((2038,((2043,2048),2050)),2057))),((((2030,((2049,(2082,2282)),2064)),(2046,2069)),(2042,((2052,2054),2083))),2032)),2060)),(2041,2045)))),(741,(1168,1940))),(((((855,1763),862),960),1792),(1462,((1764,1788),1793))))),(((((((12,66),67),1370),61),(((33,((495,517),1045)),((866,954),1027)),(((47,720),1016),(((((159,(177,178)),((168,((712,718),724)),169)),(730,((1020,1042),1024))),(716,719)),173)))),(1048,1535)),((45,(1054,(1165,(((((((((1194,1215),1212),((1200,1217),1207)),((((1196,1216),1204),(1208,1225)),((1201,1221),1206))),((((1195,1223),(1209,1218)),(1220,1222)),1199)),(1211,1224)),1197),1555),1213)))),((((((((((668,669),675),(690,692)),(673,(699,721))),(((((((((670,672),693),(677,698)),(674,676)),((681,694),(689,701))),(688,744)),684),(((671,678),((685,(704,708)),(703,736))),((((680,754),700),686),691))),((683,(687,710)),(695,706)))),679),697),(682,((696,705),707))),((702,709),711)),734))))),((((((((8,(1019,1029)),(65,425)),426),((((17,776),18),87),((427,((1005,1018),1049)),1030))),((16,43),(1154,1181))),(((51,70),1767),1520)),(((136,(((((137,144),(151,156)),((139,150),171)),165),140)),143),((424,(((1009,1012),(1011,1017)),1014)),(1006,1013)))),((((46,(63,176)),(((58,1169),853),((146,172),310))),(((138,167),(148,1155)),(1760,1768))),(((73,(135,1050)),175),((141,(725,(837,852))),1034))))),(((((((10,((735,753),751)),(((48,930),((770,927),932)),((88,(435,1541)),768))),(849,873)),(((863,1605),((865,951),940)),928)),59),((81,929),(523,950))),((((23,86),147),(90,(864,(1530,1533)))),(867,872)))),2279),(((57,((60,422),419)),((145,174),163)),(((((149,((722,1015),739)),162),729),738),723))),((((((((((25,39),41),(1046,1052)),(434,925)),1184),(1157,1182)),(((((((142,(((153,170),155),(158,166))),(160,(717,726))),161),152),157),1022),((((416,1150),1158),418),437))),((((27,78),492),(727,2105)),(((((732,743),752),(941,943)),1373),(938,(939,(((1026,1038),1028),2100)))))),((((((((28,76),(31,34)),748),42),504),(525,(527,530))),(((((35,((745,746),1156)),((430,513),769)),777),(((((((755,756),758),(757,((((760,766),762),761),767))),(759,763)),(((764,772),765),784)),(773,(779,781))),961)),(330,945))),((436,844),(((((((((((((878,885),892),((880,884),907)),(888,889)),(((((879,881),882),897),887),890)),((((883,923),(902,911)),(894,922)),(905,(909,915)))),(898,903)),(((893,900),899),(908,910))),(886,891)),((((895,(917,(919,942))),(896,916)),(913,918)),901)),((904,912),906)),(914,920)),924)))),((((((((((((((((266,267),271),(272,282)),(270,302)),292),((((268,(301,303)),273),(276,293)),((269,275),291))),(((274,277),(286,296)),288)),((((278,279),335),(285,(297,298))),((((280,283),300),((287,(295,307)),(289,290))),(281,294)))),(284,(299,((304,309),306)))),308),(((((305,347),(350,355)),((((((((311,333),328),324),346),(323,340)),(((((((319,352),351),(((325,349),338),(342,357))),(((331,334),345),341)),337),(329,358)),((321,(326,(339,343))),((332,354),(344,356))))),(((316,322),336),348)),(317,320))),318),313)),315),353),(((((((((((((((1226,1232),1228),((1237,1243),1250)),(((1247,1252),(1264,(1268,1269))),((1267,1275),(1273,1276)))),(((((1227,1231),1233),1230),((((((((((1263,1277),(1280,1281)),((1282,1295),(1286,1298))),((1288,1300),1290)),(((1283,1296),1285),(1287,1291))),1301),1284),1299),((1292,1297),1294)),(1289,1293))),((1229,1258),1274))),((1242,1253),((1257,1271),(1270,(1278,1279))))),(1241,1262)),(1259,1272)),((1239,1251),((1248,1266),1256))),(1240,(1244,1265))),(1249,1255)),((((1234,1238),(1260,1261)),1235),1236)),1246),1254),1245)),((780,((1468,1470),1471)),((((((((((2067,(2081,2092)),2076),2074),(((2068,2080),2078),(2088,2104))),2072),2091),(((((((2070,2077),2071),(2075,2087)),2093),2079),(2085,(2086,2099))),2084)),2095),2096),2106))),((((948,(965,966)),1780),1528),((((((((((((((((((1302,1313),1306),(1311,((1312,1348),1321))),1307),((1309,(1327,(1331,1363))),(1336,1347))),((((1303,(1324,1360)),1304),(1322,1330)),((1305,1308),(1310,1320)))),(((1314,(1315,1319)),(1325,1361)),(((1316,1326),(1317,(1333,(1335,1342)))),1329))),(((1318,(((1332,(1387,1389)),(1384,1385)),(((1364,1366),1388),(1386,1390)))),((((1337,1379),(1362,1602)),1355),1345)),(((1323,1371),(1344,1374)),1339))),(((1338,(1340,1346)),1353),(1343,(((1352,1359),1378),(1356,((1358,1382),1367)))))),(1350,1369)),((1328,(1341,1349)),1334)),((1351,(1365,1368)),(1354,1357))),(((((((1377,1593),((1591,2281),1600)),1572),((((((((1556,1578),(1558,1604)),1612),(1559,1566)),(((((1557,(1564,1607)),1575),1560),(1563,1568)),(((((1561,1570),1589),(((1569,1584),1573),1574)),((1562,(1577,1579)),1571)),(1565,(1567,(1580,((1595,1613),1601))))))),(1581,1597)),((1576,((1582,1590),1585)),1583)),1615)),((1587,((1588,1598),(1596,1603))),1594)),(1586,(1592,1599))),1606)),1376),1372),((((((((((2243,2244),(((2245,2246),2248),2247)),2250),(2249,2252)),((2264,2268),2269)),(2251,2278)),(((2253,2256),(((((2254,2255),2258),2259),2257),2265)),(2266,2267))),(((2260,2261),2276),(2262,2263))),2277),(((2270,2271),(2274,2275)),(2272,2273)))),2213),((((1755,1758),1761),(((((((((((2108,(2110,2151)),(2113,(2139,2143))),(2134,2136)),2138),(2114,2124)),(2112,(2123,2147))),(((2115,(2118,2122)),(2116,2126)),2120)),(((((((2109,2111),2119),(2131,2133)),(2125,2156)),(2152,2161)),2130),2160)),2146),((((2117,2129),2154),((2135,2145),2137)),(((((2121,2128),(2127,2155)),2141),2153),2142))),(((2132,2159),(2144,2148)),2140))),2157)))))),((((((((((50,(((((((((((1055,1057),(1067,1092)),(1075,1110)),(((1056,1076),1091),1061)),((((((((1058,1065),1081),(1074,1083)),((1062,1069),(1078,1101))),((1071,(1094,1098)),1090)),(((1072,1082),((1080,1084),1088)),1073)),((1063,(1085,1115)),1068)),1064)),(1066,(1086,1089))),(1059,1060)),1070),1079),1093),(1077,1087))),(((651,654),(656,(662,664))),1138)),(((((487,1131),1116),((647,1132),1118)),1124),((((628,(((((1095,1128),1097),(1102,(1106,1112))),(1096,(1100,((1103,1119),((1104,1108),1117))))),(1099,(1105,1111)))),1113),1107),((1109,1120),1121)))),(((((((498,1129),(((510,1134),1137),1126)),749),(506,648)),(((519,653),666),528)),(((((643,658),(((646,655),652),(659,663))),657),649),1772)),1203)),((((((((((((482,493),(490,616)),((483,((486,489),502)),488)),(615,618)),(496,620)),((491,665),((512,625),619))),(623,1114)),622),631),((621,1123),624)),(626,629)),632)),((((((((((((579,587),590),(595,610)),(((599,605),603),(607,611))),((((580,(584,588)),581),(((((582,583),585),(593,601)),((594,602),(606,609))),((586,597),589))),1611)),(591,600)),((604,640),608)),(598,(633,667))),592),(596,612)),(613,614)),617)),516),((((((431,1880),661),1799),((((((((((((((((1800,1801),1811),1822),((1807,(1817,1826)),(1812,(1821,(1833,1870))))),(1820,(((1823,1875),1840),1835))),((1809,1849),1818)),(((1802,1810),1803),1813)),((1804,(1819,1836)),(1805,1806))),1808),((1815,1827),(1816,1825))),((1814,1872),(((1830,1837),1874),1831))),((1828,1829),(1834,1839))),1824),(1832,((((((((((((1838,1858),(1844,(1848,1851))),(((1850,(1853,(1860,1863))),1861),(1852,1867))),(1857,(1871,1877))),(1855,1868)),(1841,1843)),(1842,1845)),((1856,(1862,1873)),1865)),(1846,1866)),(1864,1878)),1854),((1876,1879),1885)))),((1847,1881),(1859,1869))),(1883,2162))),1189),((((((((((1139,1151),1140),1190),((1145,1147),(1148,1191))),(((1141,((1142,1143),1149)),1178),1144)),(1146,1153)),1166),((1173,1183),1219)),1159),(((1170,1381),1542),((1177,1536),1527))))),(251,(((((((((((((((438,(439,440)),444),460),(((441,475),443),464)),(445,(446,454))),448),(((451,467),458),(453,456))),((457,463),(465,472))),((455,477),(476,479))),(((452,462),(461,466)),((459,468),(469,470)))),(((442,450),447),471)),(449,473)),(((478,507),(481,485)),((480,515),484))),474),(494,(518,750))))),(((((((((((((((((((((359,362),(((360,371),378),373)),370),364),361),(366,(369,372))),((363,410),383)),408),(374,((376,392),381))),((((365,389),393),(398,400)),(((367,((377,(388,(390,399))),405)),368),(375,((379,386),(384,391)))))),(394,406)),((((380,382),(397,403)),((387,404),401)),(407,411))),(396,429)),385),402),((412,1610),433)),(409,((413,415),428))),(432,1205)),(520,522)),((((((((((((((((((786,788),801),(798,802)),(787,(794,806))),((789,792),(811,813))),((790,(791,816)),793)),((795,(805,812)),800)),((((796,799),803),(797,(815,822))),(820,826))),(817,819)),804),807),(808,((810,821),(825,829)))),(((809,833),(824,(827,1529))),835)),(814,830)),(831,832)),(818,(823,828))),((834,839),845)),(859,860))),(857,874)))),((((((((2,6),29),26),2158),1187),((1163,(1202,1214)),(1164,1608))),(1053,(1162,1884))),(((((((414,1531),1174),(((423,959),1041),(731,1043))),((774,935),((((926,947),933),931),937))),(944,946)),1160),((((((((511,514),524),529),521),(952,957)),((1778,2094),1939)),(((713,(714,715)),1130),728)),(((842,1033),876),(949,((((((1437,1448),1444),1459),(((1455,1457),1461),(1463,1466))),1464),1460))))))),(((327,((((575,955),921),(((((((((((((((1391,1416),1426),(((1392,1393),1403),1396)),(1400,((((1404,1425),(1428,1438)),(1427,(1430,1439))),(1405,1413)))),(1406,1419)),((1394,(1401,(((1407,1417),1412),((1409,1453),(1415,1423))))),(1397,1402))),1414),(1408,1449)),((1395,1399),1418)),1410),(((1411,(((((1452,((1456,1458),1472)),(1465,1467)),(1473,1474)),1475),1469)),(1422,1432)),1421)),(1420,1433)),(((1424,1434),(1431,(1435,1436))),1429)),1784),(((((1398,1446),1451),((((1440,1450),1443),1441),1442)),1447),1445))),1775)),(((((((((((((((((1616,1619),1636),1628),1652),(1638,((1661,1665),1666))),(1627,(1635,1651))),1664),(((1637,(1654,1659)),1649),(1646,1653))),1644),(1650,1669)),(((1617,1618),1633),(1629,1632))),((((1620,(1668,1675)),(1621,1622)),((1631,1658),(1641,(1645,1647)))),(((1623,((1642,1660),((1655,1694),1657))),1639),((1624,1630),(1625,(((1626,1656),(1640,1643)),1634)))))),(1648,1662)),(1663,1695)),1667),((((((((1670,((1671,(1678,(1692,1693))),1676)),(1673,(1677,((((1686,1705),1697),1701),(1696,1698))))),1672),((((1674,1682),1687),(1680,1690)),1684)),((1681,(1683,1689)),1691)),1704),1688),(((1679,1699),1703),((1685,1700),1702)))),(((((((((((((((1886,1887),(1889,1892)),(1890,1893)),1894),(1898,1912)),((((1891,1900),(1896,(1904,1930))),1899),(1901,((1905,1907),1922)))),(1902,1921)),(1926,1928)),(1910,(1919,((1924,1927),(1934,1937))))),(1915,(1916,1923))),(((1908,(1925,1933)),1914),((1920,1931),((1929,1942),(1932,1936))))),((((1888,1917),1913),((1903,(1911,1918)),1941)),((1895,1897),1909))),(1906,1935)),1938),((((2051,((2056,2097),2090)),((2089,2098),2101)),2066),2214)))),((868,1454),1180))),(((((838,(847,851)),850),((841,1787),848)),1754),(((936,962),964),(1383,1795)))),((((((((((179,((227,258),264)),((219,243),222)),244),262),226),((((221,(242,249)),(232,(((239,261),248),257))),(238,265)),254)),(((((((((180,203),209),204),((((((181,(190,(201,(207,215)))),(((((182,196),183),192),199),(((187,188),191),(193,195)))),((194,206),(198,200))),(((184,186),189),(205,214))),202),(185,197))),210),((208,212),213)),((211,216),217)),((218,(220,236)),228)),(233,(((((((((((((((((531,532),(550,551)),540),((533,(545,(559,565))),((((534,554),541),539),(556,560)))),(536,(((537,548),557),542))),(553,558)),((535,(538,544)),(543,546))),(547,563)),((552,567),555)),((549,568),564)),(561,562)),(569,570)),566),573),(577,578)),574),572)))),((((((223,229),260),((230,1188),234)),224),2150),1210)),((1776,1790),(1785,1786))),(((225,(((((((((231,250),(237,255)),((235,259),240)),(252,263)),253),246),247),241),245)),((571,1545),(934,(963,967)))),(1193,(1609,1614))))),(256,(420,421))),(132,164)),((((((((91,100),((((((((92,95),((93,118),((96,106),97))),(112,(116,125))),((94,((101,110),((102,(120,(130,134))),(107,119)))),((103,((115,123),117)),(105,108)))),(98,129)),(104,113)),(99,(109,111))),114)),126),121),122),124),(127,128)),((131,133),154))),1553);
 217: 1 -804120.5625 -829376.661 (0,(((((((((((((((((((((((((((1,3),13),4),9),(21,40)),((7,15),56)),((11,(24,36)),(22,2103))),((19,71),74)),(14,62)),(75,312)),(((((52,(55,((778,1171),1175))),2211),(64,((((((1122,1127),1133),1125),1136),1135),1779))),(1185,(((((((((((((((1476,1481),1523),1480),1495),((((((1482,1485),1488),(1512,1540)),1487),1510),(1489,(1492,1539)))),((1483,1496),(1484,1486))),(((1477,1503),1497),1493)),((1478,1479),(1494,1500))),1499),1491),1490),(1498,1543)),1504),(((((((1501,1509),1514),1502),((1506,((1511,1538),1522)),(1513,1526))),1519),1534),((((1505,1550),((1507,1518),1516)),(1508,(((1515,1517),1532),(1521,1551)))),1524))),1547))),(((775,785),1549),((871,1186),(875,1179))))),(((((69,1161),(((((1023,1040),1044),1031),1152),(1375,1525))),(((((314,(2102,2107)),((783,(1753,1773)),2283)),(1757,(1765,1770))),(((((((((((((((1172,1712),(1720,(1722,1734))),(((((((1706,1710),((1713,(1726,1730)),1714)),(1708,(1716,1717))),(1707,(1711,1715))),((1723,(1724,(1727,1735))),((1728,1752),1729))),1718),((1709,(1725,1740)),(1737,1744)))),1749),(1719,(1721,(1736,1738)))),(1739,1741)),1732),(1731,1781)),1745),(((1733,1743),(1746,1751)),(1742,1783))),1747),((1766,(1774,1782)),(((1777,1791),1797),1789))),(1756,1771)),(1762,((1794,1798),1796))),(1748,1750))),(576,(((((((((((((((((1943,(1944,1974)),1964),1948),1945),(1946,((((((1947,1970),(1950,1960)),(1949,1956)),((1952,((((1953,(1959,((1968,1979),(1983,2005)))),1958),(1973,((1980,1985),1989))),((1971,2000),1972))),((1954,1969),(1962,1966)))),(1963,1999)),(1951,1976)))),1982),(1955,1961)),((1965,((1977,1981),1998)),1967)),(1957,(1978,1986))),(1975,1993)),(1994,2002)),(1990,2010)),((2003,2008),2016)),(1984,1987)),2019),((((((((1988,(1996,(2009,2022))),(1995,2014)),((1991,(1992,2001)),(1997,2020))),(2007,2018)),(((2004,2015),2011),2012)),2021),2013),2017)),2006)))),782),(((((395,1537),1882),968),((854,869),2163)),1176))),(((((((((((30,(49,((497,((500,(505,1544)),508)),(((733,747),742),737)))),417),79),836),840),(1548,2149)),(1035,1051)),(771,((1032,1037),1380))),(1552,((1554,(2217,2235)),((((((2215,(((2224,2226),2230),2233)),2216),(2221,(2227,2228))),((((((2218,2236),2222),((2220,2232),2223)),2234),2225),(2219,2231))),(2237,(((2238,(2239,2241)),2240),2242))),2229)))),(((953,(956,958)),(1167,1198)),(((((((((969,1000),974),((((((970,984),997),(971,1001)),983),((975,((981,(1002,(((1007,1008),1010),1021))),(985,992))),((976,((977,991),(982,996))),(978,999)))),998)),986),((972,((973,979),994)),(((980,995),((988,990),1003)),(989,993)))),987),1004),(1025,1047)),1039))),(((((((499,(503,526)),660),644),(((((((501,509),630),(627,637)),(636,645)),((639,650),641)),634),638)),642),635),1192))),((((((((12,61),((44,53),68)),66),67),1370),((45,(1054,(1165,(((((((((1194,1215),(1211,1212)),1555),((((((1196,1216),1204),1225),((1201,1221),1206)),(1200,1208)),(1207,1217))),1199),((1195,1224),1220)),(((1209,1218),1223),1222)),1197),1213)))),(((((((((((668,669),675),(690,692)),(683,(687,710))),((673,(699,721)),706)),((((((((((670,672),693),(677,698)),(689,701)),(681,694)),(674,676)),688),(684,744)),(671,678)),((((680,754),686),(691,700)),(((685,704),(703,736)),(695,708))))),679),697),(682,((696,707),705))),((702,709),711)),734))),(1048,1535)),(((38,((1759,1769),(((((2023,2024),2035),(2027,(2039,2065))),((((((2025,2026),(((2033,2037),2057),(2038,((2043,2048),2050)))),((((2028,(2055,2058)),(2031,2073)),((2029,2059),2034)),((2040,2047),2044))),((2036,2062),(2053,(2061,2063)))),((((2030,(2049,(((2064,2082),2282),2069))),2042),(2046,((2052,2054),2083))),2032)),2060)),(2041,2045)))),(741,(1168,1940))),(((((855,1763),1792),862),960),(1462,((1764,1788),1793)))))),((((((5,84),1036),(82,(856,858))),((32,((77,80),83)),(54,877))),(((20,85),37),72)),((((((((8,1019),1029),(65,425)),426),((((17,776),18),(87,1030)),(427,((1005,1018),1049)))),((((((((46,(63,176)),(((58,1169),853),((146,172),310))),1155),(((141,(725,(837,852))),1034),175)),((138,167),148)),((73,(135,1050)),(1760,1768))),(1154,1181)),((((51,70),1520),1767),((((136,(((((137,144),(((139,150),171),156)),151),165),140)),143),(((424,(1009,1012)),1014),(1011,1017))),(1006,1013))))),((((16,43),(33,((495,517),1045))),((866,954),1027)),(((47,720),1016),(((((159,(177,178)),173),((168,((712,718),724)),169)),(730,((1020,1042),1024))),(716,719))))),((89,740),861)))),(((((((10,(((735,753),751),(((843,870),846),(849,950)))),(((48,930),(435,1541)),(88,(768,((770,927),932))))),873),59),(((863,((865,951),1605)),940),928)),((((23,86),147),((90,(867,872)),((864,(1530,1533)),2157))),(81,(523,929)))),2279)),((((((((((((((((((((1302,1313),1306),(1311,((1312,1348),1321))),1307),(1309,(1331,1363))),((((1303,(1324,1360)),1304),(1322,1330)),((1305,(1308,1327)),(1310,1320)))),(((1314,(1315,1319)),(1325,1361)),((((1316,1317),1326),(1333,(1335,1342))),1329))),(1336,1347)),1318),(((1332,(1387,1389)),(1384,1385)),(((1364,1366),1388),(1386,1390)))),((((1323,1371),(1344,(1374,1379))),1339),(1337,(1362,1602)))),1345),(((1328,(1341,1349)),1334),((1338,1346),(1343,1353)))),(((1340,(((1352,1359),1378),1356)),((1358,1382),1367)),((1350,1355),1369))),((1351,(1365,1368)),(1354,1357))),(((((((((1377,1593),((1591,2281),1600)),(1572,1615)),(((((1556,1578),1558),(1581,1604)),(1559,1566)),(((((1557,(1564,1607)),1575),1560),(1563,(1568,1612))),(((((1561,1570),1589),(((1569,1584),1573),1574)),((1562,(1577,1579)),1571)),(1565,(1567,(1580,((1595,1613),1601)))))))),((1576,((1582,1590),1585)),1583)),(1587,(((1588,1598),1603),(1596,1597)))),(1592,1594)),1586),(1599,1606))),1376),1372),(((((1755,1758),1761),((((((((((2108,(2110,2151)),2139),((2113,2143),2124)),((2114,(2134,2136)),(2115,2138))),(((2112,2155),2147),2123)),((2116,2126),((2118,2122),2120))),((((((2109,2111),2119),(2131,2133)),2152),((2125,2156),2160)),(2130,2161))),((((((2121,2128),2127),2141),2153),2142),2137)),((2117,(2129,(2145,2154))),(2135,2146))),(((2132,2159),(2144,2148)),2140))),((((((((((((2243,2244),(((2245,2246),2248),2247)),2250),(2249,2252)),(((2264,2268),2269),2278)),2251),(((2260,2261),2276),(2262,2263))),(((2253,2256),(2257,2265)),(((2254,2255),2258),2259))),(2266,2267)),2277),(((2270,2271),(2274,2275)),(2272,2273))),2280)),2213)),(1546,((((((((((((2164,2165),((2180,(2201,2204)),2181)),(2168,2171)),(2172,2177)),2167),(2169,2178)),(2166,(2170,2176))),2174),(2173,(((2207,2209),(2208,2212)),2210))),2175),((2179,(2200,2205)),((2202,2203),2206))),((2182,2183),(2184,(((2185,2194),(((2187,((2196,2197),2199)),((2190,2193),2198)),2195)),((2186,2192),((2188,2191),2189))))))))),(((((((((25,39),41),(434,925)),(1046,1052)),1184),(1157,1182)),((((((((142,155),((153,170),(158,166))),(160,(717,726))),161),152),157),1022),((416,((418,1150),1158)),437))),((((((27,1373),78),492),727),((((732,743),752),(941,943)),(938,(939,(((1026,1038),1028),2100))))),((330,(948,((965,966),1780))),2105))),(((((((28,76),(31,34)),748),42),504),(((((35,((745,746),1156)),((430,513),769)),(((((((755,756),758),(757,((((760,766),762),761),767))),(759,(773,(779,781)))),763),((764,772),765)),(777,784))),945),961)),((436,844),((525,(527,530)),((((((((((((878,885),892),((880,884),907)),((((879,881),882),(887,890)),(888,889))),(((886,903),910),(898,922))),((891,897),((893,908),(899,900)))),((((883,923),(902,911)),(894,909)),915)),(((895,(917,(919,942))),(896,916)),(901,(913,918)))),(((904,912),906),905)),914),920),924)))))),(((((((((((((266,267),271),(272,282)),(270,302)),(((((((268,(301,303)),273),(276,293)),((269,275),291)),292),(((274,277),(286,296)),288)),308)),((((278,279),335),(285,(297,298))),((((280,283),300),((287,(295,307)),(289,290))),(281,294)))),284),(299,((304,309),306))),((((((305,347),((((((((311,333),328),324),346),(323,340)),((((((319,352),(((325,349),338),(342,357))),(((331,334),345),341)),(337,351)),(329,358)),((321,(326,(339,343))),((332,354),(344,356))))),(((316,322),336),348)),(317,320))),350),355),318),313)),((353,(((((((2067,(2081,2092)),2076),2074),(((2068,2080),2078),(2088,2104))),2072),((((((((2070,2077),2071),(2075,2087)),2093),2079),(2085,(2086,2099))),(2084,(2095,2096))),2091)),2106)),((((((((((((((((1226,1232),1228),((1237,1243),1250)),((1247,1252),(((1264,(1268,1269)),1275),(1267,(1273,1276))))),((((1227,1231),1233),1230),(((1229,((((((((((((1263,1277),1295),(1280,1281)),1286),1282),(((1288,1300),1290),1298)),(((1283,1296),1285),(1287,1291))),1301),1284),1299),((1292,1297),1294)),(1289,1293))),1274),1258))),(((1242,1253),1271),(1257,(1270,(1278,1279))))),1241),((1239,1251),((1248,1266),1256))),(1240,1259)),1272),(1244,(1262,1265))),(1249,1255)),(((1234,(1238,(1260,1261))),1235),1236)),1246),1245),1254))),315),(780,((1468,1470),1471))),1528)),(((57,((60,422),419)),((145,174),163)),(((((149,((722,1015),739)),162),729),738),723))),((((((((((50,(((((((((((1055,1057),(1067,1092)),(1075,1110)),(((1056,1076),1091),1061)),(((((((1058,1065),1081),(1074,1083)),((1062,1069),(1078,1101))),((1063,1090),(1071,(1094,1098)))),(((1072,1082),((1080,1084),1088)),1073)),(1068,(1085,1115)))),1064),(1066,(1086,1089))),(1059,1060)),(1070,1079)),(1077,1087)),1093)),(((651,654),(656,(662,664))),1138)),((((((487,1131),1132),1124),(((((((628,(((1095,(1102,(1106,1112))),(1096,((1099,1100),(((1103,(1104,1108)),1119),1117)))),1097)),(1105,1111)),1128),1113),1107),((1109,1120),1121)),1116)),1118),647)),(((((643,658),(((646,655),652),(659,663))),657),649),1772)),((((((498,1129),(((510,1134),1137),1126)),749),(506,648)),((519,(653,666)),528)),1203)),(((((((((((482,(490,616)),(((483,((486,489),502)),488),493)),(615,618)),(496,620)),(((491,665),(512,625)),619)),(623,1114)),622),631),((621,1123),624)),(626,629)),632)),((((((((579,587),590),592),((((((580,(584,588)),581),1611),(((((582,583),585),(593,601)),((594,602),(606,609))),((586,597),(589,591)))),(((595,610),((604,640),608)),(600,603))),((599,605),(607,611)))),((596,612),633)),(613,614)),(598,667)),617)),516),(((251,1778),((((((((((((((((438,(439,440)),444),464),((441,475),443)),(445,448)),((446,454),460)),((451,467),(453,456))),(((452,458),462),(461,466))),((459,468),(469,470))),(((455,477),479),((465,472),476))),(457,463)),(((442,450),447),471)),(449,473)),((478,((481,485),507)),((480,515),484))),474),((494,(518,750)),1170))),(((((431,1880),661),((((((1799,2162),(1859,1869)),1872),1832),((((((((((((1800,1801),((1807,(1817,1826)),1811)),1822),(1812,(1821,(1833,1870)))),(1820,(((1823,1875),1840),1835))),((1815,1827),(1816,1825))),(((1802,1810),1803),1813)),((1804,(1819,1836)),(1805,1806))),((1809,1849),1818)),1808),((1814,1824),(((1830,1874),1837),1831))),((1828,1829),(1834,1839)))),((((((((((((((((1838,(1844,(1848,1851))),1858),(1853,(1860,1863))),1852),(1850,1867)),(1842,1861)),1845),(1855,1868)),(1841,1843)),(1857,(1871,1877))),((1856,(1862,1873)),1865)),(1846,1866)),(1854,((1876,1879),1885))),1878),1864),((1847,1881),1883)))),(1189,1381)),((((((((((1139,1151),1140),1190),((1145,1147),(1148,1191))),((1144,1178),(1146,1153))),(1141,((1142,1143),1149))),1166),((1173,1183),1219)),(1159,((1177,1536),1527))),1542)))),((((((((((((((((359,362),((((360,371),378),373),370)),((361,((363,(((374,((376,392),381)),410),408)),366)),((364,369),372))),383),(((365,389),393),(((367,((377,(399,405)),(388,390))),368),((375,(398,400)),((379,386),(384,391)))))),((((380,382),(397,403)),((387,404),401)),(407,411))),(394,406)),(396,429)),385),402),((412,1610),433)),(409,((413,415),428))),432),((520,522),(1180,1205))),((((((((((((((((((786,788),801),((811,820),813)),(789,792)),((787,(798,802)),(794,806))),((796,799),((797,(815,822)),803))),(790,((791,816),793))),((795,(805,812)),800)),826),(817,819)),(804,((809,833),((824,(827,1529)),835)))),807),(808,((810,821),(825,829)))),(814,830)),(831,832)),(818,(823,828))),((834,839),845)),(859,860))),(857,874)))),(((((((2,6),29),26),2158),1187),876),((((((((414,1174),1531),(731,1043)),((423,959),1041)),(842,949)),1033),(774,((((((926,(933,947)),931),937),2094),1053),((935,(1163,((1164,1608),1202))),(1214,((((((1437,1448),1444),1459),(((1455,1457),1461),(1463,1466))),1464),1460)))))),((((((((511,514),529),524),521),(952,957)),(1160,(1162,1884))),(944,946)),(((713,(714,715)),1130),728))))),(955,(((((((((((((((((1616,1619),1636),1628),(1638,(1652,((1661,1665),1666)))),(1627,(1635,1651))),((1637,((1646,1653),(1654,1659))),(1649,(1650,1669)))),(1633,1664)),((1617,1618),1644)),(1629,1632)),(((1620,(1631,1647)),(((1621,1622),(1645,(1668,1675))),1658)),((((1623,((1642,1660),((1655,1694),1657))),1639),(1624,1630)),(((1626,1656),(1640,1643)),1634)))),(1648,1662)),1625),1641),(1667,1695)),1663),((((((((((1670,(1677,(1696,1698))),((1671,1676),1673)),(1678,(1692,1693))),((((1674,1682),(1680,1690)),(1684,1687)),(1681,(1683,1689)))),(1672,(((1686,1705),1697),1701))),1691),1704),1688),((1685,1700),1702)),((1679,1699),1703))),((((((((((((((((((((1886,1887),(1889,1892)),1890),1893),1894),(1898,1912)),(((1891,1900),(1896,(1904,1930))),1899)),(1901,((1905,1907),1922))),((1910,(1919,((1924,1927),(1934,1937)))),(1926,1928))),(1902,1921)),1915),(((1908,1932),(1925,1933)),1914)),((1895,1897),1909)),(((1888,1917),1913),((1903,(1911,1918)),1941))),((1906,1935),(1916,1923))),((1920,1931),1929)),(1936,1942)),1938),(((2051,(((2056,2097),2090),((2089,2098),2101))),2066),2214)),1939)))),(((256,(420,421)),(868,1454)),(327,((575,921),(((((((((((((((1391,1416),1426),(((1392,1393),1403),1396)),((1400,(((((1404,1428),1425),1438),(1427,(1430,1439))),(1405,1413))),1406)),(1419,1449)),((1394,(1401,(((1407,1417),1412),((1409,1453),(1415,1423))))),(1397,1402))),1414),1408),((1395,1399),1418)),1410),(((1411,(((((1452,((1456,1458),1472)),(1465,(1473,1474))),1467),1475),1469)),(1422,1432)),1421)),(1420,1433)),(((1424,1434),(1431,(1435,1436))),1429)),(((((1398,1446),1451),((((1440,1450),1443),1441),1442)),1447),1445)),1784))))),(((132,164),1775),((((838,((((841,1787),848),850),(847,851))),(1754,1795)),1383),((936,962),964)))),(((((((((179,((227,258),264)),((219,243),222)),(226,262)),244),((((221,(((239,261),248),257)),(232,(242,249))),(238,265)),254)),1210),((((((((((180,203),209),204),((((((((181,(190,(201,(207,215)))),(((182,196),183),192)),(((187,188),191),((193,199),195))),((194,206),(198,200))),((184,186),189)),(205,214)),202),(185,197))),210),((208,212),213)),((((218,236),220),228),233)),(211,216)),217),((((223,229),(260,2150)),((230,1188),234)),224))),((1776,1790),(1785,1786))),(((((225,((((((231,((237,259),255)),(235,240)),(247,253)),((246,250),(252,263))),241),245)),((934,967),963)),(571,1545)),(1193,(1609,1614))),(((((((((((((((((531,532),(550,551)),540),((533,(545,(559,565))),((((534,554),541),539),(556,560)))),(536,(((537,548),557),542))),(((535,((538,544),543)),546),(547,563))),(553,558)),((552,567),555)),(549,564)),(561,562)),568),566),(569,570)),573),(577,578)),574),572)))),(((((((((((91,100),114),99),(((((92,95),(93,(((96,106),97),118))),((94,(((101,(120,(130,134))),(107,119)),(102,((115,123),117)))),(103,((105,108),((110,126),129))))),(98,(112,(116,125)))),(104,113))),109),111),121),122),(127,128)),124),((131,133),154))),1553);
 218: 1 -843315.5 -829584.7986 (0,(((((((((((((((((((((((((((1,3),13),4),9),(21,40)),((7,15),56)),((11,(24,36)),(22,2103))),((19,71),74)),(14,62)),312),(((64,(((((1122,1127),1133),1125),1136),1135)),1779),871)),(52,1549)),(((((775,785),(778,1171)),((875,1179),1186)),1175),1185)),(((((((((((1476,1481),1523),1480),(((((1477,1503),1497),1493),((1478,1479),(1494,1500))),(((1483,1495),1496),(1484,1486)))),((((((1482,1485),1488),(1512,1539)),1510),((1487,1540),1492)),(1489,1499))),1491),1490),(1498,1543)),1504),(((((1505,1550),(1516,1518)),1507),(1508,(((1515,1517),1532),(1521,1551)))),1524)),(((((1501,1509),1514),(1502,((1511,1538),1522))),((1506,1519),(1513,1526))),1534))),(((((((69,(1757,1762)),(1161,((1794,1798),1796))),(1748,1750)),(((((((((((((((((1172,(1709,((1712,(1720,(1722,1734))),1718))),(((1706,1710),((1707,(1711,1715)),(1708,(1716,1717)))),(1713,(1714,(1726,1730))))),(1723,(1724,1727))),((1728,1752),1729)),1737),(1735,1749)),(1725,1740)),1744),((1719,(1721,(1736,1738))),(1739,1741))),1732),(1731,1781)),(1745,(1774,1783))),(((1733,(1746,1751)),1743),1742)),1747),(((1777,1791),1797),1789)),((1756,1771),1766)),(2102,2107))),(((314,((((576,783),(1753,1773)),2283),1782)),(1765,1770)),((((((((((((((1943,(1944,1974)),1964),1948),1945),(1946,(((((1947,1970),(1949,1956)),(1950,1960)),(((1952,((((1953,(1959,((1968,1979),(1983,2005)))),1958),(1973,((1980,1985),(1989,2000)))),(1971,1972))),(1954,1969)),(1962,1966))),(1951,((1963,1999),1976))))),1975),(1955,1957)),(1961,1982)),((1965,((1977,1981),1998)),1967)),1994),(1978,1986)),((2003,2008),(2006,2016))),(((1984,(1993,2002)),(((((((((1988,(((2004,2015),2011),2012)),((1996,(2009,2022)),2018)),((1991,(1992,2001)),2007)),((1997,2020),2014)),1995),(2013,2017)),2021),1990),2010)),1987)),2019))),(((((395,1882),(854,869)),968),(((((1023,1040),1044),1031),1152),((1375,1525),1537))),1176)),(782,1547))),((((((((((((30,(49,((497,((500,(505,1544)),508)),(((733,737),742),747)))),417),79),836),840),2149),(1032,1037)),(55,75)),(771,((1035,1051),1548))),(1380,2163)),(((((499,503),526),((((((((((501,509),630),(627,637)),645),(635,((639,650),641))),(636,638)),634),642),644),660)),((843,870),846)),(((953,956),(958,(1167,1198))),(((((((((((969,1000),974),((((((970,984),998),(971,1001)),983),((975,((981,1002),(985,992))),((978,(((1007,1008),1010),1021)),999))),((976,(982,986)),(977,991)))),997),(987,996)),((980,(988,990)),(989,(993,1003)))),972),(((973,979),994),995)),1004),(1025,1047)),1039)))),((1192,((1554,((((((2215,(((2224,2226),2230),2233)),2216),(2221,(2227,2228))),((((((2218,2236),(2220,2232)),2234),2223),(2222,2225)),(2219,(2231,(2237,(((2238,(2239,2241)),2240),2242)))))),2229),(2217,2235))),2280)),1552))),((((5,84),(((((32,83),77),80),82),72)),(((38,((1759,1769),((((((2023,2024),2027),(2035,2039)),2065),((((((2025,2026),((2038,((2043,2048),2050)),2057)),(2036,((2061,2063),2062))),(((((2028,2031),((2055,2058),2073)),2053),(2029,2034)),(((2033,2037),2059),((2040,2047),2044)))),(((((2030,(2064,2282)),(2049,2082)),(2046,2069)),(2042,((2052,2054),2083))),2032)),2060)),(2041,2045)))),(741,(1462,((1764,1788),1793)))),1940)),((((((((((((8,(1019,1029)),(65,425)),426),(((17,18),87),((427,((1005,1018),1049)),(776,1030)))),((((16,43),(51,70)),1767),(1154,1181))),((((136,(((((137,139),150),(151,156)),165),(140,144))),171),143),((424,(((1009,1012),(1011,1017)),1014)),(1006,1013)))),(((((((((58,853),(146,172)),310),(148,1169)),1155),(138,167)),(141,(725,(837,852)))),((73,(135,1050)),(175,(1760,1768)))),((63,176),(1034,1520)))),(((57,((60,422),419)),((145,174),163)),((((((149,((722,1015),739)),162),729),738),723),308))),2279),(((((((12,66),67),1370),(((47,720),1016),((((((159,(177,178)),(168,169)),((712,718),724)),(730,((1020,1042),1024))),(716,719)),173))),(((((45,(1165,(1168,((((((((1194,1215),((1200,1217),1207)),((((1196,1216),1204),(1208,1225)),((1201,1221),1206))),((((1195,1220),((1209,1218),1223)),1222),1199)),((1211,1212),1224)),1197),1555),1213)))),1054),1541),((((((((668,669),675),692),690),((((((((((670,672),693),(677,698)),(674,676)),((681,694),(689,701))),(688,744)),684),((((671,678),((685,(704,708)),(703,736))),((673,(699,721)),((683,(687,710)),(695,706)))),((680,754),(686,(691,700))))),697),679)),(682,((696,707),705))),((702,709),711)),734)),((61,1048),1535))),(((((20,85),37),1036),((33,((495,517),1045)),((866,954),1027))),46)),89)),(844,(((855,1763),960),(862,1792)))),((((((44,53),68),54),877),(856,858)),(740,861))))),((((((((((10,(((735,753),751),849)),768),(48,(770,(927,932)))),88),435),((865,951),(928,930))),59),873),940),(((23,86),147),(((81,(523,950)),929),((90,(863,(867,872))),(864,(1530,1533))))))),(((((((((((25,39),41),(434,925)),((1046,1052),1184)),(78,938)),492),(939,((1026,(1038,2100)),1028))),((27,(((732,743),752),(941,943))),1373)),((727,2105),1180)),((((((((((((((((((266,267),271),(272,282)),(270,302)),292),((((268,(301,303)),273),(276,293)),((269,275),291))),(274,((286,(296,(299,((304,309),306)))),288))),((((280,283),300),(287,(295,307))),(281,294))),((278,279),335)),(277,(289,290))),(285,(297,298))),284),(305,((((((((((311,333),328),324),346),(((((319,((((331,334),341),345),352)),((338,(342,357)),349)),(325,351)),(329,337)),((((321,356),(326,(339,343))),(344,354)),(332,358)))),(323,340)),(((316,322),336),348)),(317,320)),(350,355)),347))),315),(353,(((((((2067,(2081,2092)),2076),2074),(((2068,2080),2078),(2088,2104))),2072),(((((((((2070,2077),2071),2079),2087),2075),2093),(2085,(2086,2099))),(2084,(2095,2096))),2091)),2106))),((((((((((((((((1226,1232),1228),((1237,1243),1250)),(((1247,1252),(1264,(1268,1269))),(1267,((1273,1276),1275)))),(((((1227,1231),1233),1230),(((1229,1258),1274),(((((((((((1263,1277),(1280,1281)),(1295,1298)),1282),(1286,((1288,1300),1290))),(((1283,1296),1285),(1287,1291))),1301),1284),1299),((1292,1297),1294)),(1289,1293)))),((1242,1253),1271))),(1257,(1270,(1278,1279)))),(1241,1262)),((1239,1251),((1248,1266),1256))),(1259,1272)),1240),(1244,1265)),(1249,1255)),((((1234,1238),(1260,1261)),1235),1236)),1246),1254),1245)),(313,318)),(780,((1468,1470),1471)))),((((330,2211),((((((((((2164,2165),((2180,(2201,2204)),2181)),(2168,2171)),(2172,2177)),((2166,2167),2178)),(2169,(2170,2176))),(2173,2174)),(2175,(((2207,2209),2208),(2210,2212)))),((2179,(2200,2205)),((2202,2203),2206))),(((((((2182,2183),2184),2195),(((2190,2193),2198),((2196,2197),2199))),((2186,2192),((2188,2191),2189))),(2185,2194)),2187))),1546),(((((((((((((((((1302,1313),1306),((1312,1348),1321)),(1307,1311)),(1309,(1331,1363))),((((1303,(1324,1360)),1304),(1322,1330)),((1305,(1308,1327)),(1310,1320)))),((((1314,(1315,1319)),(1325,1361)),1329),((1316,1317),(1326,(1333,(1335,1342)))))),(1336,1347)),(((1318,(((1332,(1387,1389)),(1384,1385)),(((1364,1366),1388),(1386,1390)))),(((1337,1379),((1355,1362),1602)),1345)),(((1323,(1344,1374)),1371),1339))),((((1328,(1341,1349)),1334),(1343,(1350,1369))),((1338,(1340,1346)),1353))),((((1352,1359),1378),1356),((1358,1382),1367))),((1351,(1365,1368)),(1354,1357))),((((((((1377,(1576,((1582,1590),1585))),((1572,1615),(((1591,1600),2281),1593))),(((((1556,1578),(1558,1604)),(1612,1613)),(1559,1566)),(((((1557,(1564,1607)),1575),1560),(1563,1568)),(((((1561,1570),1589),(((1569,1584),1573),1574)),((1562,(1577,1579)),1571)),(1565,(1567,(1580,(1595,1601)))))))),1587),((1581,1597),1583)),(1586,(1592,1599))),(((1588,1598),(1596,1603)),1606)),1594)),1376),1372),(((((((((((2243,2244),(((2245,2246),2248),2247)),2250),(2249,2252)),(((((2260,2261),2276),(2262,2263)),2278),(2264,2268))),2251),2269),((2253,2256),(((((2254,2255),2258),2259),2257),2265))),(2266,2267)),2277),(((2270,2271),(2274,2275)),(2272,2273)))),(1605,(((((((((((2108,(2110,2151)),(2113,(2139,2143))),(((2114,2124),(2134,2136)),2138)),(2112,(2123,2147))),(((2115,(2118,2122)),(2116,2126)),2120)),((((((2109,2111),2156),2119),(2131,2133)),((2125,2160),(2130,2161))),2152)),(2117,2129)),(((2135,2146),2145),2137)),((((((2121,2128),2141),(2127,2155)),2153),2154),2142)),(((2132,2159),(2144,2148)),2140)),2157)))))),((((((((((28,76),(31,34)),748),42),504),((525,(527,530)),945)),(((35,((745,746),1156)),((430,513),769)),(((((((((755,756),(758,767)),(757,761)),(759,(773,(779,781)))),((760,766),762)),763),((764,772),765)),(777,784)),961))),((((((((((((((878,885),892),((880,884),907)),898),(888,889)),(((((879,881),882),897),887),890)),((((883,923),(902,911)),909),(894,922))),((891,905),915)),(((895,(917,(919,942))),(896,916)),901)),(((886,903),910),((893,908),(899,900)))),((904,912),906)),((913,918),914)),920),924)),(436,(520,522))),((((((((142,155),((153,158),(166,170))),((160,161),(717,726))),157),152),1022),(1157,1182)),((((416,1150),1158),418),437)))),(((((((((((50,((((((((((1055,1057),(1067,(1091,1092))),(1075,1110)),((1056,1076),1061)),((((((((1058,1065),1081),(1074,1083)),((1062,1069),(1078,1101))),(1063,1090)),((((1071,(1094,1098)),(1072,1082)),((1080,1084),1088)),1073)),(1068,(1085,1115))),1064)),(1066,(1086,1089))),(1059,1060)),(1070,1079)),(1077,1087)),1093)),(((651,654),(656,(662,664))),1138)),((((((487,1131),1116),1118),(647,1132)),1124),(((((628,1099),((((1095,(1102,(1106,1112))),(1097,1128)),(1096,(1100,(((1103,1104),1117),1119)))),((1105,1111),1108))),1113),1107),((1109,1120),1121)))),(((((((498,1129),(((510,1134),1137),1126)),749),(506,648)),(((519,653),666),528)),(((((643,658),(((646,655),652),(659,663))),657),649),1772)),1203)),(((((((((482,493),((483,((486,489),502)),488)),(615,618)),(490,616)),(496,(619,623))),((491,665),(512,625))),((620,((621,1123),622)),1114)),(624,631)),(626,629))),((((((((((((((579,587),590),(595,610)),603),((599,605),(607,611))),(((((((580,(584,588)),581),597),589),586),((((582,583),585),(593,601)),((594,602),(606,609)))),((591,1611),600))),((604,608),640)),633),((596,612),614)),592),(598,667)),613),617),632)),516),((((431,1880),661),1799),((((((((((((((1800,1801),1822),((1807,(1817,1826)),1811)),(1812,(1821,(1833,1870)))),(1820,(((1823,1875),1840),1835))),((1809,1849),1818)),(((1802,1810),1803),1813)),((1804,(1819,1836)),(1805,1806))),1808),((1815,1827),(1816,1825))),(((1814,(1832,((((((((((1838,1858),(1844,(1848,1851))),((1850,1867),(1852,(1853,(1860,1863))))),(((1842,1845),((1857,(1871,1877)),1861)),(1855,1868))),(1841,1843)),((1856,(1862,1873)),1865)),(1846,1866)),(1864,1878)),1854),((1876,1879),1885)))),1824),(((1830,1837),(1872,1874)),1831))),((1828,1829),(1834,1839))),((1847,1881),(1859,1869))),(1883,2162)))),(((((((((((((1139,1151),1140),1190),1147),(1148,1191)),(((((1141,1143),1142),1149),1178),1144)),(1146,1153)),1145),(1166,1527)),((1173,1183),1219)),1159),(((1170,1381),1542),(1177,1536))),1189)),(251,(((((((((((((((438,(439,440)),444),464),((441,475),443)),(445,448)),(((446,454),((455,477),476)),460)),(((451,467),458),(453,456))),((457,463),(465,(472,479)))),((452,462),(461,466))),((459,468),(469,470))),((((442,450),447),471),449)),(((480,515),(484,485)),481)),(473,(478,507))),474),(494,(518,750))))),((((((((((((((((((359,362),(((360,371),378),373)),370),((361,366),((364,369),372))),408),(363,383)),(374,(((376,392),381),410))),((((365,389),393),(398,400)),(((367,((377,(388,(390,399))),405)),368),(375,((379,386),(384,391)))))),(394,406)),((((380,382),(397,403)),((387,404),401)),(407,411))),(396,429)),385),402),((412,1610),433)),(409,(((413,415),1205),428))),432),(857,874)),(((((((((((((((((((786,788),801),(798,802)),(787,806)),((789,792),(794,(811,813)))),((796,799),((797,(815,822)),803))),(790,((791,816),793))),((795,800),(805,812))),(820,826)),804),(817,819)),807),(((809,833),(824,(827,1529))),835)),((808,(825,829)),(810,821))),(814,830)),831),((818,(823,828)),((834,839),845))),832),(859,860))))),(((((((((((2,6),29),26),2158),1187),876),(842,949)),(((((((511,514),524),529),521),(952,957)),1033),(((713,(714,715)),1130),728))),((944,946),1160)),(((((((414,1531),1174),(731,1043)),((423,959),1041)),((774,935),(((926,(933,947)),931),937))),((((((1437,1448),1444),1459),(((1455,1457),1461),(1463,1466))),1464),1460)),((1053,(1162,1884)),((1163,(1202,1214)),(1164,1608))))),((1778,1939),(2094,2214)))),((((327,((((((((((((((((1616,1619),1636),1628),1652),((1649,1666),(1661,1665))),((1627,(1635,1651)),1638)),(((1637,(1654,1659)),(1646,1653)),1664)),1644),(1650,1669)),((1629,1632),1633)),(((((1617,1618),1634),(1625,((1626,1656),(1640,1643)))),(((1623,(1642,1660)),((1639,1694),(1655,1657))),(1624,1630))),(((1620,(1668,1675)),(1621,1622)),((1631,1658),(1641,(1645,1647)))))),(1648,1662)),(1663,1695)),1667),((((((((1670,(1677,((((1686,1705),1697),1701),(1696,1698)))),(((1671,(1678,(1692,1693))),1676),1673)),1672),(((1674,1682),(1684,1687)),(1680,1690))),((1681,(1683,1689)),1691)),1704),1688),(((1679,1699),1703),((1685,1700),1702)))),(((((((((((((((((((1886,1887),(1889,1892)),1890),1893),1894),(1898,1912)),(((1891,1900),(1896,(1904,1930))),1899)),(1901,((1905,1907),1922))),(1910,(1919,((1924,1927),(1934,1937))))),(((1902,1921),1925),(1926,1928))),1915),(((1908,1933),1914),(1916,1923))),((1888,1917),1913)),(((1895,1897),1909),1941)),(1903,(1911,1918))),((1906,1935),1938)),((1920,1931),(1929,1942))),(1932,1936)),(((2051,(((2056,2097),2090),(2089,2098))),2101),2066)))),1775),((921,1784),((955,(((((1398,1446),1451),((((1440,1450),1443),1442),1441)),1447),1445)),(((((((((((((((1391,1416),1426),1400),(((1392,1393),1403),1396)),1430),(((((1404,1425),(1428,1438)),(1427,1439)),(1405,1413)),1406)),1419),(1394,(((1397,1402),(((1407,1417),1412),((1409,1453),(1415,1423)))),1401))),1414),(1408,1449)),((1395,1399),1418)),1410),((1411,(((((1452,(1456,1458)),(1465,(1473,1474))),(1467,1472)),1469),1475)),(1422,1432))),((1420,1433),1421)),(((1424,1434),(1431,(1435,1436))),1429))))),(575,(868,1454)))),((((838,(((841,1787),848),((847,851),850))),1754),((((936,962),964),(1383,1795)),1780)),((((948,(965,966)),2213),(1528,((1755,1758),1761))),1553))),(((((((((179,((227,258),264)),(((219,243),222),262)),226),244),((((221,(((239,261),248),257)),(232,(242,249))),(238,265)),254)),((((((((180,203),209),204),(((((((181,(190,(201,(207,215)))),(((((182,196),183),192),199),(((187,191),195),(188,193)))),((194,206),(198,200))),((184,186),189)),(205,214)),202),(185,197))),210),((208,212),213)),((211,216),217)),(((218,(220,236)),228),233))),1210),(((((223,229),(260,2150)),((230,1188),234)),224),1785)),(((((225,((((((231,((237,259),255)),(235,240)),(247,253)),((246,250),252)),241),245)),263),((934,967),963)),571),((((((((((((((((((531,532),(550,551)),540),(556,560)),(((534,554),541),539)),(533,(545,(559,565)))),((537,548),557)),(536,542)),(((535,(538,(543,544))),546),(547,563))),(553,558)),((552,567),(555,564))),(549,568)),(561,562)),(566,573)),(569,570)),(577,578)),574),((572,(1193,(1609,1614))),1545))))),((132,164),(256,(420,421)))),((1776,1790),1786)),(((((((((91,114),(((((((92,(95,125)),(93,(((96,106),97),118))),((94,((101,(120,(130,134))),((102,(107,119)),110))),((103,((115,123),117)),((105,108),129)))),(98,(112,(113,116)))),(104,109)),111),99)),126),100),121),122),(127,128)),124),((131,133),154)));
 219: 1 -818001.1875 -829484.577 (0,((((((((((((((((((((((((((((1,3),13),4),9),(21,40)),((7,15),56)),(((11,(24,36)),(22,2103)),74)),(19,71)),(14,62)),312),((52,75),55)),(((64,(((((1122,1127),1133),1125),1136),1135)),1779),(((((775,785),(871,((875,1179),1186))),(778,1171)),(1175,1549)),1185))),((((((((((((((1476,1481),1523),1480),((((((1482,1485),1488),(1512,1540)),(1487,(1492,1539))),1510),1489)),(((1483,1496),(1484,1486)),(1493,1495))),((1477,1503),1497)),((1478,1479),(1494,1500))),1499),1491),1490),(1498,1543)),1504),((((((1501,1509),1538),(1502,1514)),(((1506,1519),(1511,1522)),(1513,1526))),1534),(((((1505,1550),(1516,1518)),1507),(1508,(((1515,1517),1532),(1521,1551)))),1524))),(1547,1552))),((((((((69,(1757,1762)),(1161,((1794,1798),1796))),(1748,1750)),(((314,(2102,2107)),(((((((((((((((1172,1712),(1720,(1722,1734))),1718),1709),(((1706,1710),((1707,(1711,1715)),(1708,(1716,1717)))),(1713,(1714,(1726,1730))))),(((1723,(1724,1727)),1735),((1728,1752),1729))),(1737,1744)),(1725,1740)),(1719,(1721,(1736,1738)))),(1739,1741)),(1732,1781)),(1731,1749)),(((1733,1743),(1746,1751)),(1742,1745))),(1747,1783)),(((((1756,1771),1766),1782),(((1777,1791),1797),1789)),1774))),(((783,(1753,1773)),2283),1765))),((576,((((((((((((((((((1943,(1944,1974)),1964),1948),1945),(((1946,(1951,((1963,1999),1976))),(1952,(((((((((1953,((1968,1979),2005)),(1959,1983)),1958),((1980,1985),1989)),1973),2000),(1971,1972)),(1954,1969)),(1962,1966)))),(1947,((((1949,1956),1970),1950),1960)))),(1955,(1957,1961))),1982),((1965,((1977,1981),1998)),1967)),1975),(1978,1986)),((1984,1993),(1994,2002))),(1987,((2003,2008),(2006,2016)))),(2010,2019)),1990),2021),(((((1988,((1996,(2009,2022)),(2007,2018))),(1991,(1992,2001))),(1995,2014)),(1997,2020)),(((2004,2015),2011),2012))),2013),2017)),1770)),(((((1023,1040),1044),1031),1152),((1375,1525),1537))),782),(((((395,1882),(854,869)),2163),1176),968))),((1192,(((1554,(2217,2235)),((((((2215,((((2218,2234),2236),(2222,2223)),(2220,2232))),(2219,(2231,(2237,(((2238,(2239,2241)),2240),2242))))),2225),((2216,(((2224,2226),2230),2233)),(2221,2228))),2227),2229)),2280)),((1546,((((((((((2164,2165),((2180,(2201,2204)),2181)),2168),(2171,2177)),2172),(((2166,2167),2178),((2169,(2170,2176)),(2173,2174)))),2175),(((2207,2209),2208),(2210,2212))),((2179,2200),(((2202,2203),2206),2205))),(2182,(2183,(2184,(((2185,2194),(((2187,(2193,((2196,2197),2199))),(2190,2198)),2195)),((2186,2192),((2188,2191),2189)))))))),2211))),(((((((((((30,(49,((497,((500,(505,1544)),508)),(((733,747),742),737)))),417),79),836),840),2149),((1032,1037),1380)),(771,((1035,1051),1548))),(((953,956),(958,(1167,1198))),((((((((((((((969,1000),974),(((((970,984),997),(971,1001)),983),((975,((981,(1002,(((1007,1008),1010),1021))),(985,992))),(978,999)))),976),((977,991),(982,986))),998),(989,996)),987),((980,(988,990)),1047)),(993,1003)),972),(((973,979),994),995)),(1004,1025)),1039))),((843,870),846)),(((((((499,(503,526)),660),(642,644)),(634,(636,638))),((((501,509),630),(627,637)),645)),((639,650),641)),635))),(((((((5,84),82),(((((20,85),37),72),1036),((54,877),(856,858)))),((32,((77,80),83)),((44,53),68))),((89,740),861)),(((38,((1759,1769),(((((2023,2024),2035),(2027,(2039,2065))),(((((((2025,2026),((2033,2037),2059)),2044),(((((2028,2031),((2055,2058),2073)),2053),(2029,2034)),(2040,2047))),((2036,((2061,2063),2062)),((2038,((2043,2048),2050)),2057))),(((((2030,(2049,((2064,2082),2282))),(2046,2069)),2042),((2052,2054),2083)),2032)),2060)),(2041,2045)))),(741,(1168,1940))),(((((855,1763),1792),862),960),(1462,((1764,1788),1793))))),(((((12,(66,67)),1370),(((47,720),1016),(((((159,(177,178)),((168,((712,718),724)),169)),(730,((1020,1042),1024))),(716,719)),173))),(((45,(1054,(1165,((((((((1194,1215),((1200,1217),1207)),((((1196,1216),1204),((1208,1212),1225)),((1201,1221),1206))),((((1195,1223),(1209,1218)),(1220,1222)),1199)),(1211,1224)),1197),1555),1213)))),((((((((((((668,669),675),(690,692)),(673,(699,721))),(((((((((670,672),693),(677,698)),(674,676)),((681,694),(689,701))),(688,744)),(684,695)),(((671,678),(((685,704),(708,736)),703)),(((680,754),686),(691,700)))),((683,(687,710)),706))),679),697),((682,709),((696,705),707))),711),702),734),1535)),(61,1048))),((33,((495,517),1045)),((866,954),1027))))),(((((((((8,1019),1029),(65,425)),426),((((17,776),18),87),((427,((1005,1018),1049)),1030))),(((16,43),(1154,1181)),((51,70),1767))),(((136,(((((137,144),151),(((139,150),171),156)),165),140)),143),((424,(((1009,1012),(1011,1017)),1014)),(1006,1013)))),((((46,(63,176)),(((58,1169),853),((146,172),310))),(((73,(135,1050)),(175,(1760,1768))),(141,((148,1034),(725,(837,852)))))),((138,1155),167))),(((57,((60,422),419)),((145,174),163)),(((((149,((722,1015),739)),162),729),738),723)))),(((((((((10,((735,753),751)),768),((48,930),(770,(927,932)))),88),435),((865,951),928)),((849,873),(((863,1541),1605),940))),((((23,86),147),((90,(867,872)),(864,(1530,1533)))),(59,((81,950),(523,929))))),2279)),((((((((((((25,39),41),((1046,1052),1184)),(434,925)),78),27),(492,727)),(((((732,743),752),(941,943)),1373),(938,(939,(((1026,1038),1028),2100))))),(330,2105)),(((((((((142,153),155),(158,(166,170))),((160,161),(717,726))),152),157),1022),((((416,1150),1158),418),437)),(1157,1182))),((((((((28,76),(31,34)),748),42),504),(525,(527,530))),((((35,((745,746),1156)),((430,513),769)),((((((((755,756),(758,767)),(757,(((760,766),762),761))),(759,(773,(779,781)))),763),((764,772),765)),(777,784)),961)),945)),((436,844),((((((((((((878,885),892),((880,884),907)),((((((879,881),882),897),887),890),(888,889))),((886,903),898)),((((883,923),(902,911)),(905,(909,915))),(894,922))),(((893,900),899),(908,910))),(891,901)),((895,(917,(919,942))),(896,916))),(((904,912),906),(913,918))),(914,920)),924)))),1180)),1520),((((((((((((((266,267),271),(272,282)),(270,302)),(((((268,(301,303)),273),(((269,275),(276,293)),291)),292),(((274,(286,296)),277),288))),308),((((278,279),335),(285,(297,298))),((((280,283),300),((287,(295,307)),(289,290))),(281,294)))),284),(299,((304,309),306))),((((((305,317),320),(347,(350,355))),(((((((311,333),328),324),346),(323,340)),(((((((319,352),351),(((331,334),345),341)),((325,338),((342,357),349))),337),(329,358)),(((321,356),(326,(339,343))),(332,(344,354))))),(((316,322),336),348))),318),313)),(315,353)),((((((((((((((1226,1232),1228),((1237,1243),1250)),(((1247,1252),(1264,(1268,1269))),((1267,1275),(1273,1276)))),((((1227,1231),1233),1230),(((1229,1258),1274),(((((((((((1263,1277),(1280,1281)),(1286,1295)),1282),(((1288,1300),1290),1298)),(((1283,1296),1285),(1287,1291))),1301),1284),1299),((1292,1297),1294)),(1289,1293))))),(((1242,1253),1271),(1257,(1270,(1278,1279))))),(((1239,1251),(1248,1266)),(1256,(1259,1272)))),1240),((1241,1262),(1244,1265))),(1249,1255)),((((1234,1238),(1260,1261)),1235),1236)),1246),1254),1245)),(((780,1471),(1468,1470)),(((((((2067,(2081,2092)),2076),2074),(((2068,2080),2078),(2088,2104))),2072),((((((((2070,2077),2071),(2075,2087)),2093),2079),(2085,(2086,2099))),(2084,(2095,2096))),2091)),2106))),(((948,((965,966),1780)),1528),((((((((((((((((((1302,1313),1306),(1311,((1312,1348),1321))),1307),(1309,(1331,1363))),((((1303,(1324,1360)),1304),(1322,1330)),((1305,(1308,1327)),(1310,1320)))),((((1314,(1315,1319)),(1325,1361)),1329),(((1316,1317),(1333,(1335,1342))),1326))),(1336,1347)),((((1318,(((1332,(1387,1389)),(1384,1385)),(((1364,1366),1388),(1386,1390)))),(1345,1355)),((1328,(1341,1349)),1334)),((((1323,1371),(1344,1374)),1339),((1337,1379),(1362,1602))))),(((1338,(1340,1346)),((((1352,1359),1378),1356),((1358,1382),1367))),(1343,1353))),(1350,1369)),((1351,(1365,1368)),(1354,1357))),((((((((((1377,1585),(1582,1590)),1576),((1572,1615),(((1591,2281),1600),1593))),(((((1556,1578),1558),(1604,1612)),((1559,1566),1581)),(((((1557,(1564,1607)),1575),1560),(1563,1568)),(((((1561,1570),1589),(((1569,1584),1573),1574)),((1562,(1577,1579)),1571)),(1565,(1567,(1580,((1595,1613),1601)))))))),(1583,1597)),((1587,((1588,1598),(1596,1603))),1594)),(1592,1599)),1586),1606)),1376),1372),((((((((((2243,2244),(((2245,2246),2248),2247)),2250),(2249,2252)),(2251,((((2253,2256),(((((2254,2255),2258),2259),2257),2265)),(2266,2267)),2269))),(2264,2268)),2278),(((2260,2261),2276),(2262,2263))),2277),(((2270,2271),(2274,2275)),(2272,2273)))),2213),((((1755,1758),1761),(((((((((((((2108,2151),2110),(2113,(2139,2143))),2134),(2114,2124)),(2112,(2123,2147))),(2136,2138)),(((2115,(2118,2122)),(2116,2126)),2120)),(((((2109,2111),2119),(2131,2133)),(2125,2156)),(2152,2161))),2130),(2146,2160)),(((2117,2129),((((2135,2145),2137),2154),2153)),((((2121,2128),(2127,2155)),2141),2142))),(((2132,2159),(2144,2148)),2140))),2157))))),(((((((((((50,((((((((((((1055,1057),(1067,1092)),(1075,1110)),(((1056,1076),1091),1061)),((((((((1058,1065),1081),(1074,1083)),((1062,1069),(1078,1101))),(1063,1090)),((((1071,(1094,1098)),(1072,1082)),((1080,1084),1088)),1073)),1068),(1064,1115))),(1066,(1086,1089))),1085),(1059,1060)),1070),1079),1093),(1077,1087))),(((651,654),(656,(662,664))),1138)),((((((487,1131),1116),1118),(647,1132)),1124),((((628,(((((1095,(1102,(1106,1112))),(1097,1128)),(1096,(1100,(((1103,1104),1117),1119)))),(1099,1113)),1108)),(1105,1111)),1107),((1109,1120),1121)))),(((((643,658),(((646,655),652),(659,663))),657),649),1772)),((((((498,1129),(((510,1134),1137),1126)),749),(506,648)),(((519,653),666),528)),1203)),((((((((((482,493),((483,((486,489),502)),488)),(615,618)),(490,616)),((496,620),((621,1123),622))),(623,1114)),((491,665),((512,625),619))),(624,631)),(626,629)),632)),(((((((((((579,587),590),(595,610)),(((599,605),603),(607,611))),((((580,(584,588)),581),((586,597),589)),((((582,583),585),(593,601)),((594,602),(606,609))))),(((591,1611),600),608)),(604,640)),(((596,612),633),(613,614))),592),(598,667)),617)),516),((((((431,1880),661),1799),(((((((((((((((1800,1801),1811),1822),((1807,(1817,1826)),(1812,(1821,(1833,1870))))),(1820,(((1823,1875),1840),1835))),((1809,1849),1818)),(((1802,1810),1803),1813)),((1804,(1819,1836)),(1805,1806))),1808),((1815,1827),(1816,1825))),((1814,1824),(((1830,1837),(1872,1874)),1831))),((1828,1829),(1834,1839))),((1847,(1859,1869)),1881)),((1832,2162),(((((((((((((1838,1858),(1844,(1848,1851))),(((1850,(1853,(1860,1863))),1861),(1852,1867))),(1857,(1871,1877))),((1841,1843),1845)),(1855,1868)),1842),((1862,1873),1865)),(1846,1866)),1856),(1864,1878)),1854),((1876,1879),1885)))),1883)),1527),(((((((((((1139,1151),1140),1190),((1145,1147),(1148,1191))),(((1141,((1142,1143),1149)),1178),1144)),(1146,1153)),1166),((1173,1183),1219)),1159),(((1170,1381),(1177,1536)),1542)),1189))),(251,((((((((((((((((438,(439,440)),444),464),((441,475),443)),(445,((446,454),460))),448),(((451,467),458),(453,456))),(457,463)),(((455,477),476),((465,472),479))),(((452,462),(461,466)),((459,468),(469,470)))),(449,473)),(((442,450),447),471)),(478,((481,485),507))),474),((480,515),484)),(494,(518,750))))),(((((((((((((((((((((359,362),(((360,371),378),373)),370),364),361),(366,(369,372))),((363,410),383)),408),(374,((376,392),381))),(((((365,389),393),(398,400)),(((367,((377,(388,(390,399))),405)),368),(375,((379,386),(384,391))))),406)),394),((((380,382),(397,403)),((387,404),401)),(407,411))),(396,429)),385),402),((412,1610),433)),((409,1205),((413,415),428))),432),(520,522)),(((((((((((((((((786,788),801),((789,792),(811,813))),((787,(794,806)),(798,802))),(790,((791,816),793))),((795,(805,812)),800)),((((796,799),803),(797,(815,822))),(820,826))),(817,819)),804),807),(((809,833),(824,(827,1529))),835)),(814,830)),(((808,821),(825,829)),810)),(831,832)),(818,(823,828))),((834,839),845)),(859,860))),(857,874)))),((((((((2,6),29),26),2158),1187),(((1163,1214),1202),(1164,1608))),(1053,(1162,1884))),((((((((414,1531),1174),(731,1043)),((423,959),1041)),((774,935),((((926,947),933),931),937))),(944,946)),1160),((((((((511,514),524),529),521),(952,957)),((1778,2094),1939)),(((713,(714,715)),1130),728)),(((842,1033),876),(949,((((((1437,1448),1444),1459),(((1455,1457),1461),(1463,1466))),1464),1460))))))),((((327,1775),(921,(((((((((((((((1391,1416),1426),(((1392,1393),1403),1396)),(1400,((((1404,1425),(1428,1438)),(1427,(1430,1439))),(1405,1413)))),(1406,1419)),((1394,1401),((1397,1402),(((1407,1412),1417),((1409,1453),(1415,1423)))))),1414),(1408,1449)),((1395,1399),1418)),1410),(1421,1784)),((1411,((((1452,(1456,1458)),(1465,((1473,1474),1475))),(1467,1472)),1469)),(1422,1432))),(1420,1433)),(((1424,1434),(1431,(1435,1436))),1429)),(((((1398,1446),1451),((((1440,1450),1443),1441),1442)),1447),1445)))),((575,955),(((((((((((((((((1616,1619),1636),1628),1652),(1627,(1635,1651))),((1638,1666),(1661,1665))),1664),(((1637,(1654,1659)),1649),(1646,1653))),1644),(1650,1669)),((1629,1632),1633)),((((((1617,1618),1631),(((1623,((1642,1660),1657)),(1639,(1655,1694))),(1624,1630))),((1620,(1668,1675)),(1621,1622))),((1641,(1645,1647)),1658)),(1625,(((1626,1643),(1640,1656)),1634)))),(1648,1662)),(1663,1695)),1667),(((((((((1670,(1677,((((1686,1705),1697),1701),(1696,1698)))),(((1671,(1678,(1692,1693))),1676),1673)),1672),(((((1674,1682),1687),(1680,1690)),1684),1704)),(1681,(1683,1689))),1691),1688),1702),(((1679,1699),1703),(1685,1700)))),(((((((((((((((((1886,1887),(1889,1892)),(1890,1893)),1894),(1898,1912)),(((1891,1900),1899),(1896,(1904,1930)))),(1901,((1905,1907),1922))),((1910,(1919,((1924,1927),(1934,1937)))),(1926,1928))),(1902,1921)),1915),((1908,(1925,1933)),1914)),((1920,1931),((1929,1942),(1932,1936)))),((((1888,1917),1913),(((1903,1918),1911),1941)),(1916,1923))),((1895,1897),1909)),(1906,1935)),1938),((((2051,(((2056,2097),2090),(2089,2098))),2101),2066),2214))))),(868,1454))),(((((((((((179,((227,258),264)),((219,243),222)),(226,262)),244),((((221,(232,(((239,261),248),(257,265)))),(238,249)),242),254)),1210),((((((((((180,203),209),204),((((((181,(190,(201,(207,215)))),(((((182,196),183),192),199),(((187,191),195),(188,193)))),((194,206),(198,200))),(((184,186),189),(205,214))),202),(185,197))),210),(((208,212),213),217)),(211,216)),233),(((218,236),220),228)),(((((223,229),260),((230,1188),234)),2150),224))),(((1776,1790),1786),1785)),(((((((((((((((((531,532),(550,551)),540),((533,(545,(559,565))),(((534,554),541),(556,560)))),539),(536,(((537,548),557),542))),(((535,((538,544),543)),546),(547,563))),(553,558)),((552,567),555)),((549,568),564)),(561,562)),566),(569,570)),573),(577,578)),574),572)),(((225,(((((((231,((237,259),255)),(235,240)),((252,263),253)),(246,250)),247),241),245)),((571,(934,(963,967))),1545)),(1193,(1609,1614)))),(256,(420,421)))),((132,164),(((838,(((841,1787),848),((847,851),850))),1754),(((936,962),964),(1383,1795))))),((((((((91,100),((((((((92,95),((93,118),((96,106),97))),(112,(116,125))),((94,((101,110),((102,(120,(130,134))),(107,119)))),(((103,((115,123),117)),(105,108)),129))),98),(104,113)),(99,(109,111))),114)),126),121),122),124),(127,128)),((131,133),154))),1553);
 220: 1 -845770 -829417.7628 (0,((((((((((((((((((((((((((((1,3),13),4),9),(21,40)),((7,15),56)),((((11,(24,36)),2103),22),(19,71))),74),(14,62)),312),((64,(((((1122,1127),1133),1125),1136),1135)),1779)),(771,(((((775,785),(778,1171)),(((871,1186),1179),875)),(1175,1549)),(((1035,1051),1548),1185)))),((((((((69,(1757,1762)),((((((((((((((((1172,((1712,(1720,(1722,1734))),1718)),1709),((((1706,1710),((1707,1711),(1708,(1716,1717)))),((1713,(1714,(1726,1730))),1715)),(1723,(1724,(1727,1752))))),((1728,1729),(1735,1749))),(((1719,(1721,(1736,1738))),(1739,1741)),(1725,1740))),(1737,1744)),1732),1731),1745),(((1733,1743),(1746,1751)),(1742,1783))),1781),1747),(((1777,1791),1797),1789)),1774),(((1756,1771),1782),1766)),((1794,1798),1796))),(1161,(1748,1750))),(((((314,(2102,2107)),((783,(1753,1773)),2283)),1765),(576,((((((((((((((((((((((1943,(1944,1974)),1964),1948),1945),(1946,(((((1947,1970),(1950,1960)),(1949,1956)),((1952,(1962,1966)),((((((1953,((1968,1979),2005)),1959),(1958,1983)),(1973,((1980,1985),(1989,2000)))),(1971,1972)),(1954,1969)))),(1951,((1963,1999),1976))))),(1975,1982)),(1955,(1957,1961))),((1965,((1977,1981),1998)),1967)),(1994,2002)),(1978,1986)),((1984,1987),(1993,(2006,2016)))),(2003,2008)),(2010,2019)),1990),2021),(((2004,2015),2011),2012)),(((1988,2018),(1996,(2009,2022))),((1991,(1992,2001)),2007))),(1997,2020)),2014),1995),2017),2013))),1770)),(((((1023,1040),1044),1031),1552),((1152,1537),(1375,1525)))),782),((((395,1882),((854,869),2163)),1176),968)),(((((((((((1476,1481),1523),1480),((((1477,1503),1497),((1478,1479),(1494,1500))),(((1483,1496),(1484,1486)),(1493,1495)))),(((((((1482,1485),1488),(1512,1540)),1539),1510),(1487,1492)),(1489,1499))),1491),1490),1498),(1504,(1543,1547))),(((((1505,1550),(1516,1518)),1507),(1508,(((1515,1517),1532),(1521,1551)))),1524)),(((((((1501,1538),1509),1502),1514),((1506,(1511,1522)),(1513,1526))),1519),1534)))),((((((((30,(49,((497,((500,(505,1544)),508)),(((733,747),742),737)))),417),79),836),840),2149),((1032,1037),1380)),((52,75),55))),((1192,((1554,2280),((((((2215,(((2216,(((2221,2233),(2227,2228)),((2224,2226),2230))),(2219,2231)),2225)),((2220,2232),(2222,2223))),((2218,2236),2234)),(2237,(((2238,(2239,2241)),2240),2242))),2229),(2217,2235)))),((1546,(((((((((((2164,2165),((2180,(2201,2204)),2181)),(2168,2171)),(2172,2177)),2167),(2169,2178)),(2166,(2170,2176))),(2173,2174)),(2175,(((2207,2209),2208),(2210,2212)))),((2179,2200),(((2202,2203),2206),2205))),((2182,2187),(2183,((((2184,2195),(((2190,2193),2198),((2196,2197),2199))),((2186,2192),((2188,2191),2189))),(2185,2194)))))),2211))),((((499,(503,526)),(((((((((501,509),630),(627,637)),(636,645)),(635,((639,650),641))),638),634),(642,644)),660)),((843,870),846)),(((953,(956,958)),(1167,1198)),(((((((((969,1000),974),((((((((970,984),997),(971,1001)),983),((975,((981,(1002,(((1007,1008),1010),1021))),(985,992))),(978,999))),976),(977,991)),((982,(987,1047)),996))),(986,998)),(((980,(989,(993,1003))),(988,990)),1025)),972),(((973,979),994),995)),1004),1039)))),(((((((((5,1036),((20,85),37)),(((32,((77,80),83)),72),82)),((54,(856,858)),877)),84),((33,((495,517),1045)),((866,954),1027))),(((44,53),68),((89,740),861))),((((12,(66,67)),1370),(((47,720),1016),(((((159,(177,178)),((168,((712,718),724)),169)),(730,((1020,1042),1024))),(716,719)),173))),(((45,(1054,(1165,((((((((1194,1215),((1200,1217),1207)),(((((1196,1216),1204),(1206,1221)),1225),(1201,(1208,1212)))),((((1195,1223),(1209,1218)),(1220,1222)),1199)),(1211,1224)),1197),1555),1213)))),(((((((((((668,669),675),(690,692)),(699,721)),(((((((((670,672),(693,698)),677),(674,676)),((681,694),(689,701))),(688,744)),684),(((671,678),((685,(704,708)),(703,736))),((((680,754),700),686),691))),(((673,695),706),(683,(687,710))))),679),697),(682,((696,705),707))),((702,709),711)),734),1535)),(61,1048)))),(((38,(1168,((1759,1769),(((((2023,2024),2035),(2027,(2039,2065))),(((((((2025,2026),((2029,2059),2034)),((2033,2037),((2040,2047),2044))),(((2028,2031),((2055,2058),2073)),2053)),((2036,((2061,2063),2062)),(2038,(((2043,2048),2050),(2057,2083))))),((((2030,(2049,(2064,(2082,2282)))),((2046,2069),(2052,2054))),2042),2032)),2060)),(2041,2045))))),(741,1940)),(((((855,1763),1792),862),960),(1462,((1764,1788),1793)))))),((((((((((8,1019),1029),(65,425)),426),((((17,776),18),87),(427,(((1005,1018),1030),1049)))),(((16,43),(1154,1181)),((51,70),1767))),(((136,(((((137,144),(151,156)),((139,150),171)),165),140)),143),((424,(((1009,1012),(1011,1017)),1014)),(1006,1013)))),1520),((((((46,1034),(63,176)),(141,(725,(837,852)))),175),((((58,853),(310,1169)),(146,172)),((138,167),(148,1155)))),(((73,1050),135),(1760,1768)))),(((57,((60,422),419)),((145,174),163)),(((((149,((722,1015),739)),162),729),738),723)))),(((((((10,849),((735,753),751)),(((48,930),((770,927),932)),((88,768),(435,1541)))),((((863,(865,951)),940),(928,1605)),873)),(59,((81,950),(523,929)))),(((23,86),147),((90,(867,872)),(864,(1530,1533))))),2279)),(((((((((((25,39),41),((1046,1052),1184)),(434,925)),78),27),938),(((((((((((142,153),155),(158,(166,170))),(717,726)),160),161),152),157),1022),((((416,1150),1158),418),437)),(1157,1182))),((492,727),(((((732,743),752),(941,943)),1373),(939,(((1026,1038),1028),2100))))),((((((((28,76),(31,34)),748),42),504),(525,(527,530))),(((((35,((745,746),1156)),((430,513),769)),((((((((755,756),(758,767)),((757,766),((760,762),761))),(759,(773,(779,781)))),763),764),(765,772)),(777,784))),945),961)),((((330,844),((((((((((((878,885),892),((880,884),907)),((((((879,881),882),897),887),890),(888,889))),(((886,903),898),(((893,(908,910)),(899,900)),((((895,(917,(919,942))),(896,916)),(913,918)),901)))),((902,911),922)),915),(((904,912),906),905)),(883,(894,909))),914),(920,923)),891)),(924,2105)),436))),(((((((((((((266,267),271),(272,282)),270),((((((268,(301,303)),273),(276,293)),((269,275),291)),292),(274,((277,(288,302)),(286,296))))),((((278,335),279),(285,(297,298))),((((280,283),300),((287,(295,307)),(289,290))),(281,294)))),(284,308)),(299,((304,309),306))),((((((305,347),(350,355)),(317,320)),(((((((311,333),328),324),346),(323,340)),(((((((319,352),351),((((331,334),345),341),(342,357))),((325,338),349)),337),(329,358)),(((321,356),(326,(339,343))),(332,(344,354))))),(((316,322),336),348))),318),313)),(315,(353,2213))),(((((((((((((((1226,1228),1232),(1267,(((1268,1269),1275),(1273,1276)))),(((1237,1243),1250),((1247,1252),1264))),(((((1227,1231),1233),1230),(((1229,1258),1274),(((((((((1263,1277),(1280,1281)),(1282,((1286,1298),(((1288,1300),1290),1295)))),(((1283,1296),1285),(1287,1291))),1301),1284),1299),((1292,1297),1294)),(1289,1293)))),((1242,1253),1271))),(1257,(1270,(1278,1279)))),(1241,1262)),((((1239,1251),(1248,1266)),(1249,1255)),(1259,1272))),(1240,1256)),(1244,1265)),((((1234,1238),(1260,1261)),1235),1236)),1246),1254),1245),((((((2067,(2081,2092)),2076),(((((((((2070,2077),2071),(2075,2087)),2093),2079),(2085,(2086,2099))),(2084,(2095,2096))),2091),2072)),(((2068,2080),2078),(2088,2104))),2074),2106))),(780,((1468,1470),1471))),(((948,((965,966),1780)),1528),(((((((((((((((((1302,1313),1306),(1311,((1312,1348),1321))),1307),(1309,(1331,1363))),((((1303,(1324,1360)),1304),(1322,1330)),((1305,(1308,1327)),(1310,1320)))),(((((1314,(1315,1319)),(1325,1361)),(1316,1326)),(1329,(1333,(1335,1342)))),1317)),(1336,1347)),(((1318,(((1332,(1387,1389)),(1384,1385)),(((1364,1366),1388),(1386,1390)))),(1345,1355)),((((1323,(1344,1374)),1371),(1339,1379)),(1337,(1362,1602))))),(((1338,(1340,1346)),((((1352,1359),1378),1356),((1358,1382),1367))),(1343,1353))),(1350,1369)),((1328,(1341,1349)),1334)),((1351,(1365,1368)),(1354,1357))),(((((((1377,(((1591,2281),1593),1600)),(1572,1615)),(1576,((1582,1590),1585))),((((1556,1578),((1558,1581),(1604,1612))),(1559,1566)),(((((1557,(1564,1607)),1575),1560),(1563,1568)),(((((1561,1570),1589),(((1569,1584),1573),1574)),(((1562,(1577,1579)),1571),1594)),(1565,((1567,1613),(1580,(1595,1601)))))))),(1587,((1588,1598),(1596,1603)))),(1583,1597)),((1586,(1592,1599)),1606))),1376),1372),(((((1755,1758),1761),((((((((((2108,2151),2110),((((((2109,2111),2119),(2131,2133)),(2125,2156)),2134),(2152,2161))),(((((2112,2147),2123),2143),((2113,2114),2124)),(2136,(2138,2139)))),(((2115,((2118,2122),2120)),(2116,2126)),2160)),2130),((((2117,2129),2154),((2135,2145),2137)),(((((2121,2128),(2127,2155)),2141),2153),2142))),2146),((2132,2159),(2144,2148))),2140)),(((((((((((2243,2244),(((2245,2246),2248),2247)),2250),(2249,2252)),((2264,2268),2269)),2251),((((2260,2261),2276),(2262,2263)),2278)),((2253,2256),(((((2254,2255),2258),2259),2257),2265))),(2266,2267)),2277),(((2270,2271),(2274,2275)),(2272,2273)))),2157)))))),(((((((((50,(((((((((((1055,1057),1110),((1075,1092),1091)),(((1056,1076),1066),1061)),1067),((((((((1058,1065),1081),(1074,1083)),((1062,1069),(1078,1101))),(1063,1090)),((1064,1073),(((1071,(1094,1098)),(1072,1082)),((1080,1084),1088)))),(1068,(1085,1115))),(1086,1089))),(1059,1060)),1070),1079),(1077,1087)),1093)),(((651,654),(656,(662,664))),1138)),((((((487,1131),1116),1118),(647,1132)),1124),((((628,(((((1095,1128),1097),(1102,(1106,1112))),(1096,(1100,((1103,1119),((1104,1108),1117))))),(1099,(1105,1111)))),1113),1107),((1109,1120),1121)))),((((((498,1129),(((510,1134),1137),1126)),749),(506,648)),(((519,653),528),666)),((((643,658),(((646,655),652),(659,663))),657),(649,1772)))),(((((((((((((482,493),((483,((486,489),502)),488)),(615,618)),(616,620)),619),((490,((491,665),(512,625))),496)),622),(623,1114)),((621,1123),624)),631),(626,629)),632),((((((((((((579,587),590),(595,610)),((((((((580,(584,588)),581),589),(586,597)),((591,1611),607)),(((582,583),585),(593,601))),((594,602),(606,609))),611)),((599,605),603)),600),((604,608),640)),((592,633),((596,612),614))),(598,667)),613),617),1203))),516),((((((431,1880),661),1799),(((((((((((((((1800,1801),1811),1822),((1807,(1817,1826)),(1812,(1821,(1833,1870))))),(1820,(((1823,1875),1840),1835))),((1809,1849),1818)),(((1802,1810),1803),1813)),((1804,(1819,1836)),(1805,1806))),1808),((1815,1827),(1816,1825))),((1814,1824),(((1830,(1872,1874)),1837),1831))),((1828,1829),(1834,1839))),(1832,((((((((((((1838,1858),(1844,(1848,1851))),((((1850,(1853,(1860,1863))),1861),(1852,1867)),(1857,(1871,1877)))),1842),(1845,1855)),((1841,1843),1868)),((1862,1873),1865)),1856),(1846,1866)),(1854,((1876,1879),1885))),1878),1864))),((1847,1881),(1859,1869))),(1883,2162))),1189),((((((((((((1139,1151),1140),1190),((1145,1147),(1148,1191))),(((((1141,1143),1142),1149),1178),1144)),(1146,1153)),1166),1173),1183),(1159,1527)),(((1170,1381),(1177,1536)),1542)),1219))),(251,(((((((((((((((438,(439,440)),444),464),((441,475),443)),(445,448)),((446,454),460)),(((451,467),458),(453,456))),(457,463)),(((455,477),476),((465,472),479))),((((452,466),461),462),((459,468),(469,470)))),((((442,450),447),471),449)),((478,((481,485),507)),((480,515),484))),473),474),(494,(518,750))))),((((((((((((((((((359,362),(((360,371),378),373)),370),((361,366),((364,369),372))),(((363,410),383),408)),(374,((376,392),381))),((((365,389),393),(398,400)),(((367,((377,(388,(390,399))),405)),368),(375,((379,386),(384,391)))))),(394,406)),((((380,382),(397,403)),((387,404),401)),(407,411))),(396,429)),385),402),((412,1610),433)),(409,((413,415),428))),(432,1205)),(520,522)),((((((((((((((((((786,788),801),((789,792),(794,(811,813)))),((787,(798,802)),806)),((796,799),((797,(815,822)),803))),((790,791),(793,816))),((795,800),(805,812))),(820,826)),804),(817,819)),807),((809,833),(824,(827,1529)))),(((808,(821,825)),829),(810,835))),(814,830)),(831,832)),((834,839),845)),(818,(823,828))),(859,860))),(857,874)))),1180),(((((((414,1174),1531),(731,1043)),((423,959),1041)),(((842,1033),876),949)),(774,((((((926,(933,947)),931),937),935),((((((1437,1448),1444),1459),(1460,1464)),((1455,1457),1461)),(1463,1466))),((1053,(1163,((1164,1608),1202))),1214)))),((((((((511,514),524),529),521),(952,957)),(1160,(1162,1884))),(944,946)),(((713,(714,715)),1130),728)))),((((((2,6),29),26),2158),1187),((1778,2094),1939))),((((327,(((((((1616,1619),1636),1628),(((((((((((((1617,1618),1634),((((1623,(1642,1660)),((1639,1694),(1655,1657))),(1624,1630)),1631)),(((1620,(1668,1675)),(1621,1622)),((1641,(1645,1647)),1658))),(1625,((1626,1643),(1640,1656)))),((1648,1662),(1663,1695))),(1629,1632)),(1650,1669)),(1633,1644)),(((1661,1665),1666),1664)),(1637,(((1646,1653),(1654,1659)),1649))),((1627,(1635,1651)),1638)),1652)),1667),((((((((1670,(1677,((((1686,1705),1697),1701),(1696,1698)))),(((1671,(1678,(1692,1693))),1676),1673)),1672),((((1674,1682),1687),(1680,1690)),1684)),((1681,(1683,1689)),1691)),1704),1688),(((1679,1699),1703),((1685,1700),1702)))),(((((((((((((((((1886,1887),(1889,1892)),1890),1893),1894),(1898,1912)),(1902,(1915,1921))),(((1891,1900),1899),((1896,(1904,1930)),(1901,((1905,1907),1922))))),(1910,(1926,1928))),((1916,1923),(1919,((1924,1927),(1934,1937))))),((1908,1933),(1914,1925))),((((1888,1917),1913),(((1903,1918),1911),1941)),((1895,1897),1909))),((1906,1935),1938)),(1920,(1929,1942))),1931),(1932,1936)),((((2051,(((2056,2097),2090),(2089,2098))),2101),2066),2214)))),1775),(((((575,955),(((((1398,1446),1451),((((1440,1450),1443),1441),1442)),1447),1445)),((((((((((((1391,1416),1426),(((1392,1393),1403),1396)),((((1404,1425),(1428,1438)),(1427,(1430,1439))),(1405,1413))),(1406,1419)),(1394,(1401,((1409,1453),(1415,1423))))),((1397,1402),(1400,((1407,1417),1412)))),(1408,1414)),(((1395,1399),(1418,1449)),1410)),((1411,(((((1452,(1456,1458)),(1465,(1473,1474))),(1467,1472)),1469),1475)),(1422,1432))),((1420,1433),1421)),(((1424,1434),(1431,(1435,1436))),1429))),(921,1784)),868)),1454)),(((((((((((179,((227,258),264)),((219,243),222)),(226,262)),244),1210),((((221,(242,249)),(232,((239,248),((257,261),265)))),238),254)),((1776,1790),(1785,1786))),((((((((((180,203),209),204),((((((181,(190,(201,(207,215)))),194),(((184,186),189),((205,214),206))),((((((182,196),183),192),199),(198,200)),(((187,191),195),(188,193)))),202),(185,197))),210),((208,212),213)),((211,216),217)),233),(((218,236),220),228)),((((((((((((((((531,532),(550,551)),540),((533,545),((((534,554),541),539),(556,560)))),(536,(((537,548),557),(542,(559,565))))),(((535,((538,544),543)),546),(547,563))),(553,558)),((552,567),555)),((549,568),564)),(561,562)),566),(569,570)),573),(577,578)),574),572))),(((((223,229),260),((230,1188),234)),2150),224)),(((225,((((((((231,(237,255)),250),((235,259),240)),((252,263),253)),246),247),241),245)),(571,(934,(963,967)))),((1193,(1609,1614)),1545))),(256,(420,421)))),((132,164),(((((838,((((841,1787),848),850),(847,851))),1754),1795),1383),((936,962),964)))),(((((((((91,100),114),((((((92,95),(93,(((96,106),97),118))),(112,(116,125))),((94,((101,110),((102,(120,(130,134))),(107,119)))),((103,((115,123),117)),(105,108)))),(((98,99),(109,111)),(104,113))),129)),126),121),122),124),(127,128)),((131,133),154))),1553);
 221: 1 -805589.3125 -829431.132 (0,((((((((((((((((((((((((((((((((((1,3),13),4),9),((7,15),56)),((21,40),74)),(((11,2103),(24,36)),22)),(19,71)),(14,62)),(75,312)),(55,(64,((((((1122,1127),1133),1125),1136),1135),1779)))),52),((((((775,785),778),(((871,1186),1179),875)),1171),(1175,1549)),1185)),((((((((((((((1476,1481),1523),1480),1495),((1483,1496),(1484,1486))),(((1477,1503),1497),(((((1482,1485),1488),(1512,1540)),1510),(1487,(1489,(1492,1539)))))),(((1478,1479),1493),(1494,1500))),1499),1491),1490),(1498,1543)),1504),(((((((1501,1509),1514),(1502,(1506,((1511,1538),1522)))),(1513,1526)),1519),1534),((((((1505,1550),((1507,1518),1516)),((1515,1517),1532)),1508),(1521,1551)),1524))),(1547,1552))),(((69,((((((314,(2102,2107)),((783,(1753,1773)),2283)),(1765,1770)),(576,(((((((((((((((((((((1943,(1944,1974)),1964),1948),1945),((1955,(1957,1961)),1982)),1946),(1951,((1963,1999),1976))),(((1947,1970),(1949,1956)),(1950,1960))),(((1952,(((((1953,(1959,((1968,1979),(1983,2005)))),1958),(1973,((1980,1985),1989))),2000),(1971,1972))),(1954,1969)),(1962,1966))),((1965,((1977,1981),1998)),1967)),(1978,1986)),(1975,1993)),(1994,2002)),2010),((2003,2008),2016)),((1984,1987),2019)),2006),1990),2017),((((((1988,(1996,(2009,2022))),(1995,2014)),((1991,(1992,2001)),(1997,2020))),(2007,2018)),(((2004,2015),2011),2012)),2021)),2013))),((((((((((((((((((((1172,1712),(1720,(1722,1734))),1718),1709),(((1706,1710),((1707,(1711,1715)),(1708,(1716,1717)))),(1713,(1714,(1726,1730))))),(((1723,(1724,1727)),1735),((1728,1752),1729))),1749),((1725,1740),(1737,1744))),(((1719,(1721,(1736,1738))),(1739,1741)),1732)),1731),((1733,1743),(1746,1751))),((1742,1745),1783)),1747),1781),(1766,((1774,1782),(((1777,1791),1797),1789)))),(1756,1771)),1757),((1794,1798),1796)),1762),(1748,1750))),(((((1023,1040),1044),1031),1152),1161))),782),(((((395,1882),(854,869)),2163),968),(1176,((1375,1525),1537))))),2211),((((((((((30,(49,((497,((500,505),(508,1544))),(((733,747),742),737)))),417),79),836),840),2149),((1032,1037),1380)),(771,((1035,1051),1548))),((1554,(2217,2235)),(((((((2215,(((2224,2226),2230),2233)),2216),(2221,(2227,2228))),(2219,2231)),((((2218,2236),2222),((2220,2232),2223)),(2225,2234))),(2237,(((2238,(2239,2241)),2240),2242))),2229))),((((953,956),(958,(1167,1198))),((((((((((((969,1000),974),998),((((((970,984),997),(971,1001)),983),((975,999),((981,(1002,(((1007,1008),1010),1021))),(985,992)))),(976,(((977,991),978),(982,996))))),986),987),((980,(988,990)),(989,(993,1003)))),972),(((973,979),994),995)),1004),(1025,1047)),1039)),1192))),1535),((499,(503,526)),(((((((((501,509),630),(627,637)),((639,650),641)),(636,645)),(634,638)),635),(642,644)),660))),862),1370),(((((((12,((44,53),68)),61),66),67),((45,(1054,(1165,(((((((((1194,1215),(1211,1212)),1555),(((((((1196,1216),1204),1206),(1208,1225)),1221),(1200,1201)),(1207,1217))),1199),((1195,1224),1220)),(((1209,1218),1223),1222)),1197),1213)))),((((((((((((668,669),675),692),690),(683,(687,710))),((673,(699,721)),706)),(((((((((670,672),693),(677,698)),(689,701)),(681,694)),(674,676)),688),(684,744)),(((671,678),((685,((695,708),704)),(703,736))),(((680,754),686),(691,700))))),679),697),(682,((696,705),707))),((702,709),711)),734))),1048),(((38,((1759,1769),(((((2023,2024),2035),(2027,(2039,2065))),((((((((2025,2026),((2029,2059),2034)),((2033,2037),((2040,2047),2044))),((2028,2031),((2055,2058),2073))),(((2036,2062),(2053,(2061,2063))),((2038,((2043,2048),2050)),2057))),2032),2060),(((2030,((2049,(2082,2282)),(2064,2069))),2046),(2042,((2052,2054),2083))))),(2041,2045)))),(741,(1168,1940))),((((855,1763),1792),960),(1462,((1764,1788),1793)))))),1546),(((((((5,84),82),((856,858),1036)),(54,877)),((32,((77,80),83)),(((((((((((((2164,2165),((2180,(2201,2204)),2181)),(2168,2171)),(2172,2177)),(2167,2178)),2169),(2166,(2170,2176))),2174),(2173,(((2207,2209),(2208,2212)),2210))),2175),((2179,(2200,2205)),((2202,2203),2206))),((2182,2183),(2184,(((2185,2194),(((2187,((2196,2197),2199)),((2190,2193),2198)),2195)),((2186,2192),((2188,2191),2189)))))),2280))),(((20,85),37),72)),(((((((((8,1019),1029),(65,425)),426),((((17,776),18),87),(427,(((1005,1018),1030),1049)))),(((16,43),(((51,70),1520),1767)),(1154,1181))),((((136,(((139,150),171),156)),((137,144),((140,165),151))),143),((424,(((1009,1012),(1011,1017)),1014)),(1006,1013)))),((((((46,(63,176)),(((58,853),1169),((146,172),310))),1155),(((141,(725,(837,852))),1034),175)),((73,(135,1050)),(1760,1768))),((138,167),148))),((((33,((495,517),1045)),((866,954),1027)),(((47,720),1016),(((((159,(177,178)),173),((168,((712,718),724)),169)),(730,((1020,1042),1024))),(716,719)))),((89,740),861))))),(((((((10,(((735,753),751),(((843,870),846),849))),(((48,930),(768,((770,927),932))),(88,(435,1541)))),873),59),((863,940),(((865,951),1605),928))),((((23,86),147),((90,(867,872)),(864,(1530,1533)))),((81,950),(523,929)))),2279)),((((((((((25,39),41),(1046,1052)),(434,925)),938),(1157,1182)),((((((((((142,153),155),(158,(166,170))),160),(717,726)),161),152),157),1022),((416,((418,1150),1158)),(437,1184)))),((((27,1373),78),492),((((732,743),752),(941,943)),(939,(((1026,1038),1028),2100))))),(((149,((722,1015),739)),((162,738),729)),723)),(((((((28,76),(31,34)),748),42),504),(((35,((745,746),1156)),((430,513),769)),(((((((((755,756),(758,767)),(773,(779,781))),(757,759)),(((760,766),762),761)),763),((764,772),765)),(777,784)),961))),(((330,(((((((((((((878,885),892),((880,884),907)),890),((((879,881),882),897),(888,889))),887),(((886,903),910),(898,922))),(((883,902),(911,923)),((894,909),(905,915)))),(891,((893,908),(899,900)))),(((895,(917,(919,942))),(896,916)),(901,(913,918)))),((904,912),906)),(914,920)),924)),((525,(527,530)),945)),(436,844))))),(((57,((60,422),419)),((145,174),163)),(((((((((((((((266,267),271),(272,282)),(270,302)),308),(((((268,(301,303)),273),(276,293)),((269,275),291)),(((274,277),(286,296)),288))),292),((((278,279),335),(285,(297,298))),((((280,283),300),((287,(295,307)),(289,290))),(281,294)))),284),(299,((304,309),306))),(((((305,347),(350,355)),((((((((311,333),328),324),346),(323,340)),((((((319,352),(((325,349),338),(342,357))),(((331,334),345),341)),(337,351)),(329,358)),(((321,356),(326,(339,343))),((332,354),344)))),(((316,322),336),348)),(317,320))),318),313)),780),((353,(((((((2067,(2081,2092)),2076),2074),(((2068,2080),2078),(2088,2104))),2072),((((((((2070,2077),2071),(2075,2087)),2093),2079),(2085,(2086,2099))),(2084,(2095,2096))),2091)),2106)),((((((((((((((1226,1232),1228),((1237,1243),1250)),((1247,1252),(((1264,(1268,1269)),1275),(1267,(1273,1276))))),((((1227,1231),1233),1230),(((1229,1258),1274),(((((((((1263,1277),(1280,1281)),((((1283,1296),1285),(1287,1291)),1298)),((1282,1295),1286)),(((1288,1300),1290),1301)),1284),1299),((1292,1297),1294)),(1289,1293))))),((1242,1253),(1257,((1270,(1278,1279)),1271)))),((1239,1251),((1248,1266),1256))),(1240,(1259,1272))),(1241,(1244,(1262,1265)))),(1249,1255)),((((1234,1238),(1260,1261)),1235),1236)),1246),1245),1254))),(315,((1468,1470),1471))),((727,2105),((((948,(965,966)),1780),1528),((((((((((((((((((1302,1313),1306),(1311,((1312,1348),1321))),1307),(1309,(1331,1363))),((((1303,(1324,1360)),1304),(1322,1330)),((1305,(1308,1327)),(1310,1320)))),((((1314,(1315,1319)),(1325,1361)),1329),((1316,1317),(1326,(1333,(1335,1342)))))),(1336,1347)),(((1318,(((1332,(1387,1389)),(1384,1385)),(((1364,1366),1388),(1386,1390)))),1345),((((1323,1371),(1344,(1374,1379))),1339),((1337,(1362,1602)),1355)))),(((1338,(1340,1346)),((((1352,1359),1378),1356),((1358,1382),1367))),(1343,1353))),(1350,1369)),((1328,(1341,1349)),1334)),((1351,(1365,1368)),(1354,1357))),(((((((((((1377,1593),((1591,2281),1600)),(1576,((1582,1585),1590))),1572),((((1556,1578),1558),((1559,1566),(1581,1604))),(((((1557,(1564,1607)),1575),1560),(1563,(1568,1612))),(((((1561,1570),1589),(((1569,1584),1573),1574)),((1562,(1577,1579)),1571)),(1565,(1567,(1580,((1595,1613),1601)))))))),1615),1583),(1587,(((1588,1596),(1597,1603)),1598))),((1592,1594),1599)),1586),1606)),1376),1372),(((((((((2243,2244),(((2245,2246),2248),2247)),2250),(2249,2252)),((2251,(((2253,2256),(((((2254,2255),2258),2259),2257),2265)),(2266,2267))),((2264,2268),2269))),2278),(((2260,2261),2276),(2262,2263))),2277),(((2270,2271),(2274,2275)),(2272,2273)))),(((((1755,1758),1761),((((((((((2108,(2110,2151)),(2113,(2139,2143))),(2124,2138)),(2114,(2134,2136))),(2112,(2123,2147))),(((2115,2120),(2118,2122)),(2116,2126))),((((((2109,2111),2119),(2131,2133)),(2125,2156)),(2152,2161)),(2130,2160))),((((2121,2128),2127),(2141,2153)),(2142,2155))),(((2117,2129),2154),(((2135,2145),2137),2146))),(((2132,2159),(2144,2148)),2140))),2157),2213))))))),((((((((((50,((((((((((1055,1057),1110),(((1056,1076),1091),1061)),((1067,1092),1075)),((((((((1058,1065),1081),(1074,1083)),((1062,1069),(1078,1101))),((1063,1094),((1071,1098),1090))),(((1072,1082),((1080,1084),1088)),1073)),(1068,1085)),(1064,1115))),(1066,(1086,1089))),(1059,1060)),(1070,1079)),1093),(1077,1087))),(((651,654),(656,(662,664))),1138)),((((((487,1131),1116),1118),(647,1132)),1124),(((((628,1099),((1095,((1097,(1102,(1105,1111))),(1106,1112))),(1096,(1100,((1103,1119),((1104,1108),1117)))))),(1113,1128)),1107),((1109,1120),1121)))),(((((((498,1129),(((510,1134),1137),1126)),749),(506,648)),(((519,653),528),666)),(((((643,658),(((646,655),652),(659,663))),657),649),1772)),1203)),(((((((((((482,(490,616)),(((483,((486,489),502)),488),493)),(615,618)),(496,620)),622),((491,665),((512,625),619))),(623,1114)),((621,1123),624)),631),(626,629)),632)),((((((((((((579,587),590),(595,610)),((599,605),(607,611))),((((580,(584,588)),581),1611),(((((582,583),585),(593,601)),((594,602),(606,609))),((586,597),(589,591))))),(600,603)),((604,608),640)),((596,612),633)),592),(598,667)),(613,614)),617)),516),((((((431,(661,1880)),(((((1381,1881),(1847,1883)),((((((((((((1838,1858),(1844,(1848,1851))),(((1850,(1853,(1860,1863))),1861),(1852,1867))),(1857,(1871,1877))),(1855,1868)),(1841,1843)),(1842,1845)),((1856,(1862,1873)),1865)),(1846,1866)),(1864,1878)),1854),((1876,1879),1885))),((((1799,(1859,1869)),1872),1832),(((((((((((((1800,1801),1811),1822),(1807,(1817,1826))),1812),((1820,(1821,(1833,1870))),(((1823,1875),1840),1835))),((1809,1849),1818)),(((1802,1810),1803),1813)),((1804,(1819,1836)),(1805,1806))),1808),((1815,1827),(1816,1825))),(1814,(1824,(((1830,1874),1837),1831)))),((1828,1829),(1834,1839))))),2162)),1189),(857,874)),((((((((((1139,1151),1140),1190),((1145,1147),(1148,1191))),(((((1141,1143),1142),1149),1178),1144)),(1146,1153)),1166),((1173,1183),1219)),(1159,((1177,1536),1527))),1542)),(1778,2094))),((251,((((((((((((((438,(439,440)),444),464),((441,475),443)),(445,448)),((446,454),460)),(((451,467),458),(453,456))),(((455,477),476),((465,472),479))),(((452,462),(461,466)),((459,468),(469,470)))),(457,463)),(((442,450),447),471)),(449,473)),((478,((481,485),507)),((480,515),484))),474)),((494,(518,750)),1170))),((((((((((((((((359,(((360,371),373),(362,378))),370),((361,366),((364,369),372))),(((363,410),383),408)),(374,((376,392),381))),(((365,389),393),(((367,((377,(388,(390,399))),405)),368),((375,(398,400)),((379,386),(384,391)))))),(394,406)),((((380,382),(397,403)),((387,404),401)),(407,411))),(396,429)),385),402),((412,1610),433)),(409,((413,415),428))),432),((520,522),(1180,1205))),(((((((((((((((((((786,788),801),((811,820),813)),(789,792)),((787,(798,802)),(794,806))),((796,799),((797,(815,822)),803))),(790,((791,816),793))),((795,800),(805,812))),826),(817,819)),(804,((809,(824,(827,1529))),835))),807),((((808,(821,825)),833),810),829)),(814,830)),(831,832)),((834,839),845)),(818,(823,828))),860),859)))),((((((((((((2,6),29),26),2158),1187),876),(1163,((1164,1608),1202))),(1214,((((((1437,1448),1444),1459),(((1455,1457),1461),(1463,1466))),1464),1460))),((((926,(933,947)),931),937),935)),774),((((((414,1174),1531),(731,1043)),((423,959),1041)),1053),((842,1033),949))),((((((((511,514),529),524),521),(952,957)),(1160,(1162,1884))),(944,946)),(((713,(714,715)),1130),728)))),1939),(((((327,1775),((921,1784),(((((((((((((((1391,1416),1426),(((1392,1393),1403),1396)),((1400,(1427,(1430,1439))),(((1404,1425),(1428,1438)),(1405,1413)))),(1406,1419)),(1394,(1401,((1409,1453),(1415,1423))))),((1397,1402),((1407,1417),1412))),1414),(1408,1449)),((1395,1399),1418)),1410),(((1411,(((((1452,((1456,1458),1472)),(1465,(1473,1474))),1467),1475),1469)),(1422,1432)),1421)),(1420,1433)),(((1424,1434),(1431,(1435,1436))),1429)),(((((1398,1446),1451),((((1440,1450),1443),1441),1442)),1447),1445)))),(955,(((((((((((((((1616,1619),1636),1628),1652),(((1627,(1635,1651)),1638),(1637,(((1646,1653),1659),((1649,(1650,1669)),1654))))),(((1661,1665),1666),1664)),(((1617,1618),1644),1633)),(1629,1632)),((((1620,(1645,(1668,1675))),(1621,1622)),((1631,1647),1658)),(((1623,((1642,1660),((1655,1694),1657))),1639),((1624,1630),(((1626,1656),(1640,1643)),1634))))),(1648,1662)),1625),(1663,1695)),(1641,1667)),(((((((((1670,(1677,(1696,1698))),((1671,1678),((1673,(1692,1693)),1676))),(((((1674,1682),1687),(1680,1690)),1684),(1681,(1683,1689)))),1672),(((1686,1705),1697),1701)),1691),1688),1704),(((1679,1699),1703),((1685,1700),1702)))),(((((((((((((((((1886,1887),(1889,1892)),(1890,1893)),1894),(1898,1912)),(((1891,1900),(1896,(1904,1930))),1899)),(1901,((1905,1907),1922))),((1910,(1919,((1924,1927),(1934,1937)))),(1926,1928))),(1902,1921)),1915),(((1908,1932),1933),(1914,1925))),((1895,1897),1909)),(((1888,1917),1913),((1903,(1911,1918)),1941))),(((1920,1931),1929),(1936,1942))),((1906,1935),(1916,1923))),1938),(((2051,((2056,2097),2090)),((2089,2098),(2101,2214))),2066))))),575),(868,1454))),(((((((((((179,((227,258),264)),((219,243),222)),(226,262)),244),((((221,(242,249)),(232,(((239,261),248),257))),(238,265)),254)),(((((((((180,203),209),204),((((181,(190,(201,(207,215)))),(((((182,196),183),192),(((187,188),191),((193,199),195))),(((184,186),189),((194,206),(198,200))))),(202,(205,214))),(185,197))),210),213),(208,212)),((211,216),217)),(((218,(220,236)),228),233))),(((1776,1790),1786),1785)),1210),((((223,229),(260,2150)),((230,1188),234)),224)),((((225,(((((((231,250),(237,255)),((235,259),240)),((246,(252,263)),253)),247),241),245)),((934,967),963)),(571,1545)),(((((((((((((((((((531,532),(550,551)),540),556),(((534,554),541),560)),(533,(545,(559,565)))),539),(536,(((537,548),557),542))),(((535,((538,544),543)),546),(547,563))),(553,558)),((552,567),555)),((549,568),564)),(561,562)),566),(569,570)),573),(577,578)),574),(572,(1193,(1609,1614)))))),(256,(420,421)))),((132,164),(((((838,((((841,1787),848),850),(847,851))),1754),1795),1383),((936,962),964)))),(((((((91,100),(((((((((92,95),(93,(((96,106),97),118))),(112,(116,125))),((94,((101,((115,123),117)),((102,(120,(130,134))),(107,119)))),(103,((105,108),110)))),(98,(126,129))),(104,113)),(109,111)),99),114)),121),122),(127,128)),124),((131,133),154))),1553);
 222: 1 -822846 -829387.1225 (0,(((((((((((((((((((((((((((((((((1,3),13),4),9),56),((21,40),74)),(7,15)),2103),((19,71),22)),(11,(24,36))),(14,62)),(75,312)),((52,(55,((64,(((((1122,1127),1133),1125),1136),1135)),1779))),(((((775,785),(((871,1186),1179),875)),(778,1171)),(1175,1549)),1185))),(((((((((((((((1476,1481),1523),1480),1495),(((((1477,1503),1497),1493),((1478,1479),(1494,1500))),((1483,1496),(1484,1486)))),((((((1482,1485),1488),(1512,1540)),1487),(1489,(1492,1539))),1510)),1499),1491),1490),(1498,1543)),1504),(((((1505,1550),(1516,1518)),1507),(1508,(((1515,1517),1532),(1521,1551)))),1524)),((((((1501,1509),1514),(1502,(1506,((1511,1538),1522)))),(1513,1526)),1519),1534)),1547),2211)),((((395,1882),1537),968),((854,869),2163))),(((((69,(1375,1525)),1176),(((((1023,1040),1044),1031),1161),1152)),(((((314,(2102,2107)),((783,(1753,1773)),2283)),(1757,(1765,1770))),((((((((((((((((((((1172,1712),(1720,(1722,1734))),1718),1709),(((1706,1710),(1708,(1716,1717))),(1713,(1714,(1726,1730))))),((1707,1711),1715)),((1723,1724),(1727,1735))),(((1728,1752),1729),1749)),((1725,1740),(1737,1744))),((1719,(1721,(1736,1738))),(1739,1741))),1732),1731),1745),(((1733,1743),(1746,1751)),(1742,1783))),1781),1747),((1766,(1774,1782)),(((1777,1791),1797),1789))),(1756,1771)),(1762,((1794,1798),1796))),(1748,1750))),(576,(((((((((((((((((1943,(1944,1974)),1964),1948),1945),1961),((((1946,(1951,((1963,1999),1976))),((1952,(((((1953,(1959,((1968,1979),(1983,2005)))),1958),(1973,((1980,1985),1989))),2000),(1971,1972))),((1954,1969),(1962,1966)))),(((1947,1970),(1949,1956)),(1950,1960))),(((1965,((1977,1981),1998)),1967),1982))),1955),1957),(1975,1993)),(1994,2002)),(1978,1986)),(1990,2010)),((2003,2008),2016)),(1984,1987)),2019),2006),((((((((1988,(1996,(2009,2022))),(1995,2014)),((1991,(1992,2001)),(1997,2020))),(2007,2018)),(((2004,2015),2011),2012)),2021),2013),2017))))),782)),(((((((((((30,(49,((497,((500,505),(508,1544))),(((733,747),742),737)))),417),79),836),840),2149),((1032,1037),1380)),(771,((1035,1051),1548))),((((953,(956,958)),(1167,1198)),(((((((((((969,1000),974),998),((((((970,984),997),(971,1001)),983),((975,((981,(1002,(((1007,1008),1010),1021))),(985,992))),(978,999))),(976,((977,991),(982,996))))),986),(972,((980,(988,990)),(989,(993,1003))))),987),(((973,979),994),995)),1004),(1025,1047)),1039)),1192)),(((499,(503,526)),(((((((((501,509),630),(627,637)),645),(635,((639,650),641))),(636,638)),634),(642,644)),660)),((1554,(2217,2235)),((((((((2215,(((2224,2226),2230),2233)),2216),(2221,(2227,2228))),(2219,2231)),2225),((2218,(((2220,2232),2236),2222)),(2223,2234))),(2237,(((2238,(2239,2241)),2240),2242))),2229)))),1552)),(((((((12,1370),61),((44,53),68)),(66,67)),((45,(1054,(1165,(((((((((1194,1215),(1211,1212)),(((((((1196,1216),1204),(1208,1225)),1206),1221),((1200,1217),1201)),(1207,1555))),1199),((1195,1224),1220)),((1209,1218),1223)),1222),1197),1213)))),((((((((((((668,669),675),692),690),(683,(687,710))),((673,(699,721)),706)),(((((((((670,672),693),(677,698)),(689,701)),(681,694)),(674,676)),(688,744)),684),(((671,678),((685,((695,708),704)),(703,736))),(((680,754),686),(691,700))))),679),697),(682,((696,705),707))),((702,709),711)),734))),(741,(1048,1535))),(((38,((1759,1769),(((((2023,2024),2027),(2035,(2039,2065))),((((((((2025,2026),2059),(2029,2034)),((2033,2037),((2040,2047),2044))),((2028,2031),((2055,2073),2058))),(((2036,2062),(2053,(2061,2063))),((2038,((2043,2048),2050)),2057))),((((2030,((2049,2282),((2064,2082),2069))),2042),(2046,((2052,2054),2083))),2032)),2060)),(2041,2045)))),(1168,1940)),((((855,1763),1792),((1764,1788),1793)),(862,(960,1462)))))),((((((5,84),1036),(82,(856,858))),(((20,85),37),72)),((32,((77,80),83)),(54,877))),((((((((8,1019),1029),(65,425)),((((17,776),18),87),((427,((1005,1018),1049)),1030))),426),((16,43),(1154,1181))),(((((((46,((58,1169),((146,172),310))),(63,853)),(176,1155)),(((141,(725,(837,852))),1034),175)),((73,(135,1050)),(1760,1768))),((138,167),148)),((((51,70),1767),1520),(((136,(((((137,144),(((139,150),171),156)),151),165),140)),143),((424,(((1009,1012),(1011,1017)),1014)),(1006,1013)))))),((((33,((495,517),1045)),((866,954),1027)),(((47,720),1016),(((((159,(177,178)),173),((168,((712,718),724)),169)),(730,((1020,1042),1024))),(716,719)))),((89,740),861))))),((1546,((((((((((((2164,2165),((2180,(2201,2204)),2181)),(2168,(2171,2177))),2172),(2167,2178)),2169),((2166,2176),2170)),2174),(2173,(((2207,2209),(2208,2212)),2210))),2175),((2179,2200),(((2202,2203),2206),2205))),((2182,2183),(2184,(((2185,2194),(((2187,((2196,2197),2199)),((2190,2193),2198)),2195)),((2186,2192),((2188,2191),2189))))))),2280)),((((((((((25,39),41),(1046,1052)),(434,925)),(1157,1182)),((((((((((142,153),155),(158,(166,170))),160),(717,726)),161),152),157),1022),((416,((418,1150),1158)),(437,1184)))),(((((27,1373),78),492),(727,2105)),((((732,743),752),(941,943)),(938,(939,(((1026,1038),1028),2100)))))),((((((((28,76),(31,34)),748),42),504),(525,(527,530))),((((35,((745,746),1156)),((430,513),769)),((((((((755,756),(758,767)),(757,(((760,766),762),761))),(759,(773,(779,781)))),763),((764,772),765)),(777,784)),961)),945)),((330,((((((((((((878,885),892),((880,884),907)),((((879,881),882),(887,890)),(888,889))),(((886,903),922),(898,910))),((891,897),((893,908),(899,900)))),(((894,909),915),905)),((883,902),(911,923))),(((895,(917,(919,942))),(896,916)),(901,(913,918)))),((904,912),906)),(914,920)),924)),(436,844)))),((((57,((60,422),419)),((145,174),163)),(((((149,((722,1015),739)),162),729),738),723)),(948,((965,966),1780)))),1528)),(((((((10,((735,753),751)),(((48,930),(768,((770,927),932))),(88,(435,1541)))),59),(863,(((865,951),(928,1605)),940))),((((843,870),846),849),873)),(((((23,86),147),(867,872)),(864,(1530,1533))),(((81,950),(523,929)),90))),2279)),((((((((((((266,267),271),(272,282)),(270,302)),((((((268,(301,303)),273),(276,293)),((269,275),291)),292),(((274,277),(286,296)),288))),((((278,279),335),(285,(297,298))),((((280,283),300),((287,(295,307)),(289,290))),(281,294)))),(284,308)),(299,((304,309),306))),((305,((((((((((311,333),328),324),346),(323,340)),((((((319,352),(((325,349),338),(342,357))),(((331,334),345),341)),(337,351)),(329,358)),((321,(326,(339,343))),((332,354),(344,356))))),(((316,322),336),348)),(317,(318,320))),(350,355)),347)),313)),((353,(((((((2067,(2081,2092)),2076),2074),(((2068,2080),2078),(2088,2104))),2072),(((((((((2070,2077),2071),(2075,2087)),2093),2079),(2085,(2086,2099))),2084),(2095,2096)),2091)),2106)),((((((((((((((1226,1232),1228),((1237,1243),1250)),(((1247,1252),1264),(1267,(((1268,1269),1275),(1273,1276))))),(((((1227,1231),1233),1230),(((1229,1258),1274),(((((((((((1263,1277),(1280,1281)),1298),(1282,(1286,1295))),((1288,1300),1290)),(((1283,1296),1285),(1287,1291))),1301),1284),1299),((1292,1297),1294)),(1289,1293)))),(1242,1253))),((1257,(1270,(1278,1279))),1271)),((1239,1251),((1248,1266),1256))),(1240,(1259,1272))),(1241,(1244,(1262,1265)))),(1249,1255)),((((1234,1238),(1260,1261)),1235),1236)),1246),1254),1245))),(315,(780,((1468,1470),1471)))),(((((((((((((((((1302,1313),1306),(1311,((1312,1348),1321))),1307),(1309,(1331,1363))),((((1303,(1324,1360)),1304),(1322,1330)),((1305,(1308,1327)),(1310,1320)))),((((1314,(1315,1319)),(1325,1361)),1329),((1316,1317),(1326,(1333,(1335,1342)))))),(1336,1347)),(((1318,(((1332,(1387,1389)),(1384,1385)),(((1364,1366),1388),(1386,1390)))),1345),((((1323,1371),(1344,(1374,1379))),1339),((1337,(1362,1602)),1355)))),(((1338,(1340,1346)),(((1352,1359),1378),(1356,((1358,1382),1367)))),(1343,1353))),(1350,1369)),((1328,(1341,1349)),1334)),((1351,(1365,1368)),(1354,1357))),(((((((((((1377,1593),((1591,2281),1600)),1572),(1576,((1582,1590),1585))),(((((1556,1578),1558),(1581,1604)),(1559,1566)),((((((1557,(1564,1607)),1575),1560),1563),(((((1561,1570),1589),(((1569,1584),1573),1574)),((1562,((1577,1612),1579)),1571)),(1565,(1567,(1580,((1595,1613),1601)))))),1568))),1615),1583),(1587,(((1588,1598),1596),(1597,1603)))),(1592,1594)),1586),(1599,1606))),1376),1372),(((((1755,1758),1761),(2213,(((((((((((2243,2244),(((2245,2246),2248),2247)),2250),(2249,2252)),(((2260,2261),2276),(2262,2263))),(((2264,2268),2269),2278)),2251),((2253,2256),(((((2254,2255),2258),2259),2257),2265))),(2266,2267)),2277),(((2270,2271),(2274,2275)),(2272,2273))))),(((((((((((2108,(2110,2151)),(2113,(2139,2143))),(2124,2138)),(2114,(2134,2136))),(2112,(2123,2147))),((2115,2120),((2116,2126),(2118,2122)))),(((((((2109,2111),2119),(2131,2133)),(2125,2156)),(2152,2161)),2130),2160)),((((((2121,2128),2127),2141),2153),(2142,2155)),2137)),(((2117,2129),(2145,2154)),(2135,2146))),((2132,2159),(2144,2148))),2140)),2157)))),((((((((50,((((((((((1055,1057),(1067,1092)),(1075,1110)),(((1056,1076),1091),1061)),(((((((1058,1065),1081),(1074,1083)),((1062,1069),(1078,1101))),((1063,1090),(1071,(1094,1098)))),((1064,1073),((1072,1082),((1080,1084),1088)))),(1068,(1085,1115)))),(1066,(1086,1089))),(1059,1060)),(1070,1079)),(1077,1087)),1093)),(((651,654),(656,(662,664))),1138)),((((((487,1131),1132),((((((628,(((1095,(1102,(1106,1112))),(1096,((1099,1100),(((1103,(1104,1108)),1117),1119)))),1097)),(1105,1111)),1128),1113),1107),(((1109,1120),1121),1116))),1124),1118),647)),((((((498,1129),(((510,1134),1137),1126)),749),(506,648)),(((519,653),528),666)),(((((643,658),(((646,655),652),659)),663),657),(649,1772)))),((((((((((((482,(490,616)),(((483,((486,489),502)),488),493)),(615,618)),(496,620)),((491,665),((512,625),619))),(623,1114)),622),((621,1123),624)),631),(626,629)),632),((((((((((579,587),590),(((((580,(584,588)),581),1611),(((((582,583),585),(593,601)),((594,602),(606,609))),((586,597),(589,591)))),(((595,610),((604,640),608)),(600,603)))),((599,605),(607,611))),592),((596,612),633)),(613,614)),598),(617,667)),1203))),516),(((251,1778),(((((((((((((((438,(439,440)),444),464),((441,475),443)),(445,448)),((446,454),460)),(((451,467),458),(453,456))),(((455,477),479),((465,472),476))),(((452,462),(461,466)),((459,468),(469,470)))),(457,463)),(((442,450),447),471)),(449,473)),((478,((481,485),507)),((480,515),484))),474),((494,(518,750)),1170))),((((431,(661,1880)),(((((1381,1881),(1847,1883)),((((((((((((1838,((1844,(1848,1851)),1858)),((1850,1867),(1852,(1853,(1860,1863))))),1842),((1857,(1871,1877)),1861)),((1841,1843),(1855,1868))),1845),((1862,1873),1865)),1856),(1846,1866)),(1854,((1876,1879),1885))),1878),1864)),((((1799,(1859,1869)),1872),1832),(((((((((((((1800,1801),1811),1822),(1807,(1817,1826))),(1812,(1821,(1833,1870)))),(1820,(((1823,1875),1840),1835))),((1809,1849),1818)),(((1802,1810),1803),1813)),((1804,(1819,1836)),(1805,1806))),1808),((1815,1827),(1816,1825))),((1814,1824),(((1830,1837),1874),1831))),((1828,1829),(1834,1839))))),2162)),1189),((((((((((1139,1151),1140),1190),((1145,1147),(1148,1191))),(((((1141,1143),1142),1149),1178),1144)),(1146,1153)),1166),((1173,1183),1219)),(1159,((1177,1536),1527))),1542)))),((((((((((((((((((359,362),(((360,371),378),373)),370),((361,366),((364,369),372))),((374,((376,392),381)),408)),((363,410),383)),(((365,389),393),(((367,((377,(399,405)),(388,390))),368),((375,(398,400)),((379,386),(384,391)))))),((((380,382),(397,403)),((387,404),401)),(407,411))),(394,406)),(396,429)),385),402),((412,1610),433)),(409,((413,415),428))),432),((520,522),(1180,1205))),((((((((((((((((((786,788),801),(798,802)),(787,806)),((789,792),((794,(811,820)),813))),((796,799),((797,(815,822)),803))),(790,((791,816),793))),((795,800),(805,812))),826),(817,819)),(804,((809,833),((824,(827,1529)),835)))),807),(808,(814,830))),((810,821),(825,829))),(831,832)),(818,(823,828))),((834,839),845)),(859,860))),(857,874)))),(((((((((((2,6),29),26),2158),1187),876),(1214,((((((1437,1448),1444),1459),(((1455,1457),1461),(1463,1466))),1464),1460))),((((((926,947),933),931),937),935),(1053,(1163,((1164,1608),1202))))),774),((((((414,1174),1531),(731,1043)),((423,959),1041)),949),(842,1033))),((((((((511,514),529),524),521),(952,957)),(1160,(1162,1884))),(944,946)),((((713,(714,715)),1130),728),2094)))),1939),(((327,(((575,(((((((((((((((1616,1619),1636),1628),1652),((1627,(1635,1651)),1638)),((1661,1665),1666)),(((1637,((1646,1653),(1654,1659))),(1649,(1650,1669))),1664)),(((1617,1618),1644),1633)),(1629,1632)),(((1620,(1631,1647)),(((1621,1622),(1645,(1668,1675))),1658)),((((1623,(1642,1660)),(1639,(1655,(1657,1694)))),(1624,1630)),(((1626,1656),(1640,1643)),1634)))),(1648,1662)),1625),(1663,1695)),(1641,1667)),(((((((((1670,(1677,(1696,1698))),((1671,1678),((1673,(1692,1693)),1676))),(((((1674,1682),1687),(1680,1690)),1684),(1681,(1683,1689)))),(1672,(((1686,1705),1697),1701))),1691),1704),1688),(((1679,1699),1703),(1685,1700))),1702))),((((((((((((((((((1886,1887),(1889,1892)),1890),1893),1894),(1898,1912)),(((1891,1900),1899),(1896,(1904,1930)))),(1901,((1905,1907),1922))),((1910,(1919,((1924,1927),(1934,1937)))),(1926,1928))),(1902,1921)),1915),(((1908,1932),(1925,1933)),1914)),1938),((1920,1931),((1929,1942),1936))),(((1888,1917),1913),(((1903,1918),1911),1941))),((1895,1897),1909)),((1906,1935),(1916,1923))),(((2051,((2056,2090),2097)),((2089,2098),(2101,2214))),2066))),955)),(((921,1784),((((((((((((((1391,1416),1426),(((1392,1393),1403),1396)),((1400,((((1404,1425),(1428,1438)),(1427,(1430,1439))),(1405,1413))),1406)),((1397,1402),1419)),((1394,(1401,((1409,1453),(1415,1423)))),((1407,1417),1412))),1414),(1408,1449)),((1395,1399),1418)),1410),(((1411,(((((1452,((1456,1458),1472)),(1465,(1473,1474))),1467),1475),1469)),(1422,1432)),1421)),(1420,1433)),(((1424,1434),(1431,(1435,1436))),1429)),(((((1398,1446),1451),((((1440,1450),1443),1441),1442)),1447),1445))),1775)),(868,1454))),(((((838,((((841,1787),848),850),(847,851))),1754),1795),1383),((936,962),964))),((132,164),(256,(420,421)))),(((225,((((((231,((237,259),255)),(235,240)),(247,253)),((246,250),(252,263))),241),245)),((571,(934,(963,967))),1545)),(1193,(1609,1614)))),(((((((((179,((227,258),264)),((219,243),222)),(226,262)),244),((((221,(242,249)),(232,(((239,261),248),257))),(238,265)),254)),((((((((180,203),209),204),(((181,(((((182,196),183),192),((190,(201,(207,215))),(205,214))),((((184,186),189),((194,206),(198,200))),(((187,188),191),((193,199),195))))),202),(185,197))),210),(((208,212),213),217)),(211,216)),(((218,(220,236)),228),233))),1210),((((223,229),260),((230,1188),(234,2150))),224)),((1776,1790),(1785,1786)))),(((((((((((((((((((531,532),(550,551)),540),556),((534,554),541)),(533,(545,(559,565)))),(539,560)),(536,(((537,548),557),542))),(((535,((538,544),543)),546),(547,563))),(553,558)),((552,567),(555,564))),(549,568)),(561,562)),(569,570)),566),573),(577,578)),574),572)),(((((((91,100),(((((((((92,95),(93,(((96,106),97),118))),(112,(116,125))),((94,(((101,(120,(130,134))),(107,119)),(102,((115,123),117)))),((103,((105,108),(110,126))),129))),98),(104,113)),(109,111)),99),114)),121),122),(127,128)),124),((131,133),154))),1553);
 223: 1 -832820.875 -829458.1542 (0,((((((((((((((((((((((((((((((1,3),13),4),9),(((7,15),56),((21,40),74))),(((11,2103),(24,36)),22)),(19,71)),(14,62)),312),((55,75),((64,(((((1122,1127),1133),1125),1136),1135)),1779))),(((775,(778,1171)),((((785,1179),875),1186),871)),((1175,1549),1185))),52),(((((((((((((1476,1481),1523),1480),((((((1482,1485),1488),(1512,1539)),(1487,1540)),1510),(1489,1492))),((((1477,1503),1497),((1478,1479),(1494,1500))),(((1483,1496),(1484,1486)),(1493,1495)))),1499),1491),1490),1498),1543),1504),((((((1501,1509),1514),1502),(((1506,1519),((1511,1538),1522)),(1513,1526))),1534),(((((1505,1550),(1516,1518)),1507),(1508,(((1515,1517),1532),(1521,1551)))),1524))),(1547,1552))),((((((69,((1375,1525),1537)),(((((((((((((((((((1172,1712),(1720,(1722,1734))),1718),1709),((((1706,1710),((1713,(1726,1730)),1714)),(1708,(1716,1717))),(1707,(1711,1715)))),(((1723,1724),1735),(1727,((1728,1752),1729)))),(((1719,(1721,(1736,1738))),(1739,1741)),(1725,1740))),(1737,1744)),1732),(1731,1749)),1781),(1745,1783)),(((1733,1743),(1746,1751)),1742)),1747),((1766,1774),(((1777,1791),1797),1789))),((1756,1771),1782)),(1796,1798)),((1757,1762),1794)),(1748,1750))),(((((1023,1040),1044),1031),1152),1161)),((((314,(2102,2107)),((783,(1753,1773)),2283)),(1765,1770)),(576,((((((((((((((((((1943,(1944,1974)),1964),1948),1945),(1946,(((((1947,1970),(1949,1956)),(1950,1960)),(((1952,(((((1953,(1959,((1968,1979),(1983,2005)))),1958),(1973,((1980,1985),1989))),2000),(1971,1972))),(1954,1969)),(1962,1966))),(1951,((1963,1999),1976))))),(1955,(1957,1961))),1982),((1965,((1977,1981),1998)),1967)),(1975,1993)),(1994,2002)),(1978,1986)),(1990,(2010,2019))),((2003,2008),(2006,2016))),(1984,1987)),2021),(((((1988,(1996,(2009,2022))),(1995,2014)),((1991,(1992,2001)),(1997,2020))),(2007,2018)),(((2004,2015),2011),2012))),2017),2013)))),782),(((((395,1882),2163),(854,869)),1176),968))),((((((((((30,(49,((497,((500,505),(508,1544))),(((733,747),742),737)))),417),79),836),840),2149),((1032,1037),1380)),(771,((1035,1051),1548))),(((843,870),846),(((953,956),(958,(1167,1198))),((((((((((969,1000),974),((((((970,984),997),(971,1001)),983),((975,((981,(1002,(((1007,1008),1010),1021))),(985,992))),(978,999))),(976,((977,991),(982,996))))),(986,998)),(972,((980,(988,990)),(989,(993,1003))))),987),(((973,979),994),995)),(1004,1025)),1047),1039)))),(1192,(1554,((((((2215,((((2216,(((2224,2226),2230),2233)),(2221,(2227,2228))),(2219,2231)),2225)),(2218,((2220,2232),((2222,2223),2236)))),(2234,(2237,((2238,(2239,2241)),(2240,2242))))),2229),(2217,2235)),2280))))),((((499,503),526),(((((((501,509),630),(627,637)),645),(635,((639,650),641))),((634,(642,644)),(636,638))),660)),((1546,(((((((((2164,2165),((2180,(2201,2204)),2181)),(2168,2171)),2172),(((2166,2167),2178),(2169,(2170,2176)))),((2173,2174),2177)),(2175,(((2207,2209),2208),(2210,2212)))),((2179,(2200,2205)),((2202,2203),2206))),((2182,2183),(2184,(((2185,2194),(((2187,(2193,((2196,2199),2197))),(2190,2198)),2195)),((2186,2192),((2188,2189),2191))))))),2211))),(((((((5,84),82),(((((20,85),37),1036),72),((54,877),(856,858)))),((32,((77,80),83)),((44,53),68))),((38,(1168,((1759,1769),(((((2023,2024),2035),(2027,(2039,2065))),((((((2025,2026),((2033,2037),2059)),((((2028,2031),((2055,2058),2073)),((2040,2047),2044)),(2029,2034))),((2036,((2061,2063),2062)),(((2038,((2043,2048),2050)),2057),2053))),((((2030,((2049,(2082,2282)),(2064,2069))),2046),(2042,((2052,2054),2083))),2032)),2060)),(2041,2045))))),(741,1940))),((((((12,(66,67)),(61,1370)),(((47,720),1016),(((((159,(177,178)),((168,((712,718),724)),169)),(730,((1020,1042),1024))),(716,719)),173))),(1048,1535)),((45,(1054,(1165,(((((((((1194,1215),1212),((1200,1217),1207)),((((1196,1216),1204),(1208,1225)),((1201,1221),1206))),((((1195,1223),(1209,1218)),(1220,1222)),1199)),(1211,1224)),1197),1555),1213)))),((((((((((668,669),675),(690,692)),(673,(699,721))),(((((((((670,672),(677,698)),693),(674,676)),((681,694),(689,701))),(688,744)),684),(((671,678),((685,(704,708)),(703,736))),(((680,754),686),(691,700)))),((683,(687,710)),(695,706)))),679),697),(682,((696,705),707))),((702,709),711)),734))),((33,((495,517),1045)),((866,954),1027)))),(((((855,1763),1792),862),960),(1462,((1764,1788),1793))))),(((((((((8,(1019,1029)),(65,425)),426),((((17,776),18),87),((427,((1005,1018),1049)),1030))),((16,43),(1154,1181))),((51,(70,1767)),1520)),(((136,(((((137,144),(151,156)),((139,150),171)),165),140)),143),((424,(((1009,1012),(1011,1017)),1014)),(1006,1013)))),(((((46,(63,176)),((58,(853,1169)),((146,172),310))),((141,(725,(837,852))),((175,1155),1034))),(((73,1050),135),(1760,1768))),((138,167),148))),((89,740),861))),((((((10,((735,753),751)),(((48,930),((770,927),932)),((88,(435,1541)),768))),(((59,((81,950),(523,929))),(((863,((865,951),1605)),940),928)),873)),849),(((23,86),147),((90,(867,872)),(864,(1530,1533))))),2279)),(((((((((((((266,267),271),(272,282)),(270,302)),((((268,(301,303)),273),(((269,275),(276,293)),(291,292))),(((274,277),(286,296)),288))),((((278,279),335),(285,(297,298))),((((280,283),300),((287,(295,307)),(289,290))),(281,294)))),(284,308)),(299,((304,309),306))),(((((305,347),(350,355)),(((((((311,(328,333)),(323,340)),324),346),((((((((319,352),351),(((331,334),345),341)),(((325,338),357),(342,349))),337),(329,358)),((321,((326,(339,343)),(332,354))),(344,356))),322)),((316,348),336)),(317,320))),318),313)),(315,353)),((((((((((((((((1226,1232),1228),((1237,1243),1250)),(((1247,1252),(1264,(1268,1269))),((1267,1275),(1273,1276)))),((((1227,1231),1233),1230),(((1229,1258),1274),(((((((((1263,1277),(1280,1281)),(1282,((1286,1298),1295))),((1288,1300),1290)),1301),((((1283,1296),1285),(1287,1291)),1284)),1299),((1292,1297),1294)),(1289,1293))))),(((1242,1253),1271),(1257,(1270,(1278,1279))))),(1241,1262)),(1259,1272)),((1239,1251),((1248,1266),1256))),1240),(1244,1265)),(1249,1255)),((((1234,1238),(1260,1261)),1235),1236)),1246),1254),1245)),(((780,1471),(1468,1470)),(((((((2067,(2081,2092)),2076),2074),(((2068,2080),2078),(2088,2104))),2072),((((((((2070,2077),2071),(2075,2087)),2093),2079),(2085,(2086,2099))),(2084,(2095,2096))),2091)),2106))),((((948,(965,966)),1780),1528),((((((((((((((((1302,1313),1306),(1307,(1311,((1312,1348),1321)))),(1309,(1331,1363))),((((1303,(1324,1360)),1304),(1322,1330)),((1305,(1308,1327)),(1310,1320)))),((((1314,(1315,1319)),(1325,1361)),1329),((1316,1317),(1326,(1333,(1335,1342)))))),(1336,1347)),(((1318,(((1332,(1387,1389)),(1384,1385)),(((1364,1366),1388),(1386,1390)))),(((1337,(1362,1602)),1345),1355)),(((1323,1371),(1344,(1374,1379))),1339))),((1338,((1340,1346),(((1352,1359),1378),(1356,((1358,1382),1367))))),(1343,1353))),(1350,1369)),((1328,1341),1334)),(((1349,1354),1357),(1351,(1365,1368)))),(((((((((((1377,1593),((1591,2281),1600)),1572),(1576,((1582,1590),1585))),1615),(((((1556,1578),1558),(1604,1612)),((1559,1566),1581)),(((((1557,(1564,1607)),1575),1560),(1563,1568)),(((((1561,1570),1589),(((1569,1584),1573),1574)),((1562,(1577,1579)),1571)),(1565,(1567,(1580,((1595,1613),1601)))))))),(1583,1597)),(1587,(((1588,1603),1596),1598))),((1592,1594),1599)),1586),1606)),1376),1372),(((((1755,1758),1761),2213),(((((((((2243,2244),(((2245,2246),2248),2247)),2250),(2249,2252)),((2251,(((2253,2256),(((((2254,2255),2258),2259),2257),2265)),(2266,2267))),((2264,2268),2269))),2278),(((2260,2261),2276),(2262,2263))),2277),(((2270,2271),(2274,2275)),(2272,2273)))),(((((((((((((2108,2151),2110),(2113,(2139,2143))),(2134,2136)),2138),(2114,2124)),(2112,(2123,2147))),(((2115,2120),2118),((2116,2126),2122))),((((((2109,2111),2119),(2131,2133)),(2125,2156)),(2152,2161)),(2130,2160))),2146),((((2117,2129),(2145,2154)),2135),((((((2121,2128),(2127,2155)),2141),2153),2142),2137))),(((2132,2159),(2144,2148)),2140)),2157)))))),(((((((((25,39),41),((1046,1052),1184)),(434,925)),(437,(1157,1182))),(((((((142,(((153,170),155),(158,166))),(160,(717,726))),161),152),157),1022),(416,((418,1150),1158)))),((((((27,78),1373),492),938),(727,2105)),((((732,743),752),(941,943)),(939,(((1026,1038),1028),2100))))),((((((((28,76),(31,34)),748),42),504),(525,(527,530))),(((35,((745,746),1156)),((430,513),769)),((((((((755,756),758),(757,((((760,766),762),761),767))),(759,(773,(779,781)))),763),((764,772),765)),(777,784)),961))),(((330,945),((((((((((((878,885),892),((880,884),907)),((((879,881),882),((887,897),890)),(888,889))),(((886,903),922),898)),(((891,899),(893,900)),(908,910))),(((894,909),915),905)),((883,923),(902,911))),(((895,(917,(919,942))),(896,916)),(901,(913,918)))),((904,912),906)),(914,920)),924)),(436,844)))),(((57,((60,422),419)),((145,174),163)),(((((149,((722,1015),739)),162),729),738),723)))),(((((((((50,(((((((((1055,1057),(((1056,1076),1091),1061)),((1067,1092),(1075,1110))),(((((((1058,1065),1081),(1074,1083)),((1062,1069),(1078,1101))),(((1071,(1094,1098)),1090),(((1072,1082),((1080,1084),1088)),1073))),((1063,(1085,1115)),1068)),1064)),(1066,(1086,1089))),(1059,1060)),(1070,1079)),1093),(1077,1087))),((651,((656,(662,664)),1138)),654)),(((((((487,1131),1116),1118),(647,1132)),1124),((((((628,1099),(((1095,1128),(1097,(1102,(1106,1112)))),(1096,(1100,((1103,1119),((1104,1108),1117)))))),(1105,1111)),1113),1107),((1109,1120),1121))),((((((643,658),((646,655),659)),652),663),657),(649,1772)))),((((((((498,1129),1126),(510,1134)),1137),749),(506,648)),(((519,653),666),528)),1203)),(((((((((((482,493),((483,((486,489),502)),488)),(615,618)),(490,616)),(496,620)),((491,665),((512,625),619))),(623,1114)),(((621,1123),624),622)),631),(626,629)),632)),(((((((((((579,587),590),(595,610)),(((599,605),603),(607,611))),((((((((580,(584,588)),1611),581),591),(586,597)),589),(((582,583),585),(593,601))),((594,602),(606,609)))),600),((604,608),640)),(592,(598,667))),((596,612),633)),(613,614)),617)),516),((((((((((((((((((((((359,362),(((360,371),378),373)),370),364),361),(366,(369,372))),((363,410),383)),408),(374,((376,392),381))),((((365,389),393),(398,400)),(((367,((377,(388,(390,399))),405)),368),(375,((379,386),(384,391)))))),(394,406)),((((380,382),(397,403)),((387,404),401)),(407,411))),(396,429)),385),402),(409,(413,415))),((412,1610),433)),428),(432,1205)),(520,522)),(857,874)),((((((431,1880),661),1799),((((((((((((((((1800,1801),1811),1822),(1807,(1817,1826))),(1812,(1821,(1833,1870)))),(1820,(((1823,1875),1840),1835))),(((1802,1810),1803),1813)),((1804,(1819,1836)),(1805,1806))),((1809,1849),1818)),1808),((1815,1827),(1816,1825))),((1814,1872),(1824,(((1830,1837),1874),1831)))),((1828,1829),(1834,1839))),(((((((((((((1838,1858),(1844,(1848,1851))),(((1850,(1853,(1860,1863))),1861),(1852,1867))),(1857,(1871,1877))),1842),1855),((1841,1843),1868)),1845),((1862,1873),1865)),((1846,1866),1856)),(1864,1878)),1854),((1876,1879),1885))),((1832,2162),(1859,1869))),((1847,1881),1883))),1189),(((((((((1139,1151),1140),1190),((1145,1147),(1148,1191))),(((((1141,1143),1142),1149),1178),1144)),(1146,1153)),1166),((1173,1183),1219)),((1159,((1177,1536),1527)),((1170,1381),1542)))))),(251,(((((((((((((((438,(439,440)),444),464),((441,475),443)),(445,448)),((446,454),460)),(((451,467),458),(453,456))),(((455,477),479),((465,472),476))),(((452,462),(461,466)),((459,468),(469,470)))),(457,463)),(((442,450),447),471)),(449,473)),((478,((481,485),507)),((480,515),484))),474),(494,(518,750)))))),(((((((((((((((((786,788),801),((789,792),(811,813))),((787,(794,806)),(798,802))),(790,((791,816),793))),((795,(805,812)),800)),((((796,799),803),(797,(815,822))),(820,826))),819),(804,(817,1529))),807),(((808,(821,825)),829),810)),(((809,833),(824,827)),835)),(814,830)),831),((818,(823,828)),(832,((834,839),845)))),(859,860)),1180)),(((((((((2,6),29),26),2158),1187),876),(949,((1163,(1164,1608)),1202))),(((((((414,1531),1174),(731,1043)),((423,959),1041)),((774,935),(((926,(933,947)),931),937))),(1214,((((((1437,1448),1444),1459),(((1455,1457),1461),(1463,1466))),1464),1460))),(842,1033))),(((((((((511,514),524),529),521),(952,957)),1160),(944,946)),((((713,714),715),1130),728)),((1778,2094),1939)))),(1053,(1162,1884))),((327,1775),((((((((((((((((((1616,1619),1636),1628),1652),(1638,((1661,1665),1666))),(1627,(1635,1651))),1664),((1637,(1654,1659)),((1646,1653),1649))),1644),(((1617,1618),1633),(1629,1632))),(1650,1669)),(((1620,((1621,1622),(1668,1675))),((1631,1658),(1645,1647))),(((1623,((1642,1660),((1655,1694),1657))),1639),((1624,1630),(1625,(((1626,1656),(1640,1643)),1634)))))),(1648,1662)),1641),(1663,1695)),1667),((((((((((1670,(1677,((((1686,1705),1697),1701),(1696,1698)))),(((1671,(1678,(1692,1693))),1676),1673)),1672),((((1674,1682),1687),1684),(1681,(1683,1689)))),(1680,1690)),1691),1704),1688),(((1679,1699),1703),(1685,1700))),1702)),(((((((((((((((((((1886,1887),(1889,1892)),1890),1893),1894),(1898,1912)),(((1891,1900),1899),(1896,(1904,1930)))),(1901,((1905,1907),1922))),((1910,(1919,((1924,1927),(1934,1937)))),(1926,1928))),(1902,1921)),1915),((((1908,1933),1925),1914),(1916,1923))),((1895,1897),1909)),(((1888,1917),1913),((1903,(1911,1918)),1941))),(((1920,1931),(1936,1942)),(1929,1932))),(1906,1935)),1938),(((2051,(((2056,2097),2090),(2089,2098))),2101),2066)),2214)))),(((((((((((179,((227,258),264)),((226,262),244)),222),219),243),((((221,(238,265)),((232,(242,249)),((239,261),248))),257),254)),((((((((((180,203),209),204),((((((181,(190,(201,(207,215)))),(((((((182,196),183),192),199),(198,200)),(((187,188),191),(193,195))),(194,206))),((184,186),189)),(205,214)),202),(185,197))),210),((208,212),213)),((211,216),217)),233),(((218,236),220),228)),((((((((((((((((((531,532),(550,551)),540),(556,560)),(((534,554),541),539)),(533,(545,(559,565)))),(536,(((537,548),557),542))),(((535,((538,544),543)),546),(547,563))),(553,558)),((552,567),555)),((549,568),564)),(561,562)),(569,570)),566),573),(577,578)),574),572))),((((((223,229),260),((230,1188),234)),224),2150),1210)),(((225,(((((((((231,250),237),((235,259),(240,255))),(252,263)),253),246),247),241),245)),(571,(934,(963,967)))),((1193,(1609,1614)),1545))),((((838,((841,848),((847,851),850))),(1754,1787)),(((936,962),964),(1383,1795))),((1776,1790),(1785,1786)))),(256,(420,421)))),(132,164)),((((575,955),(((((1398,1446),1451),((((1440,1450),1443),1441),1442)),1447),1445)),(((((((((((((1391,1416),1426),(((1392,1393),1403),1396)),(1400,(((((1404,1428),1425),1438),(1427,(1430,1439))),(1405,1413)))),(1406,1419)),((1394,(1401,(((1407,1417),1412),((1409,1453),(1415,1423))))),(1397,1402))),1414),(1408,1449)),((1395,1399),1418)),1410),((1411,(((((1452,((1456,1458),1472)),(1465,(1473,1474))),1467),1475),1469)),(1422,1432))),((1420,1433),1421)),(((1424,1434),(1431,(1435,1436))),1429))),((868,1454),(921,1784)))),((((((((91,100),((((((((92,95),(93,(((96,106),97),118))),(112,(116,125))),((94,((101,110),((102,(120,(130,134))),(107,119)))),((103,((115,123),117)),(105,108)))),(98,129)),(104,113)),(99,(109,111))),114)),126),121),122),124),(127,128)),((131,133),154))),1553);
 224: 1 -860940.0625 -829376.4099 (0,((((((((((((((((((((((((((((1,3),13),4),9),(21,40)),((7,15),56)),((11,(24,36)),(22,2103))),((19,71),74)),(14,62)),(75,312)),(((((52,(55,((778,1171),1175))),2211),(64,((((((1122,1127),1133),1125),1136),1135),1779))),(1185,(((((((((((((((1476,1481),1523),1480),1495),((((((1482,1485),1488),(1512,1540)),1487),1510),(1489,(1492,1539)))),((1483,1496),(1484,1486))),(((1477,1503),1497),1493)),((1478,1479),(1494,1500))),1499),1491),1490),(1498,1543)),1504),(((((((1501,1509),1514),1502),((1506,((1511,1538),1522)),(1513,1526))),1519),1534),((((1505,1550),((1507,1518),1516)),(1508,(((1515,1517),1532),(1521,1551)))),1524))),1547))),(((775,785),1549),(871,((875,1179),1186))))),(((((69,1161),(((((1023,1040),1044),1031),1152),(1375,1525))),(((((314,(2102,2107)),((783,(1753,1773)),2283)),(1757,(1765,1770))),(((((((((((((((1172,1712),(1720,(1722,1734))),(((((((1706,1710),((1713,(1726,1730)),1714)),(1708,(1716,1717))),(1707,(1711,1715))),((1723,(1724,(1727,1735))),((1728,1752),1729))),1718),((1709,(1725,1740)),(1737,1744)))),1749),(1719,(1721,(1736,1738)))),(1739,1741)),1732),(1731,1781)),1745),(((1733,1743),(1746,1751)),(1742,1783))),1747),((1766,(1774,1782)),(((1777,1791),1797),1789))),(1756,1771)),(1762,((1794,1798),1796))),(1748,1750))),(576,(((((((((((((((((1943,(1944,1974)),1964),1948),1945),(1946,((((((1947,1970),(1950,1960)),(1949,1956)),((1952,((((1953,(1959,((1968,1979),(1983,2005)))),1958),(1973,((1980,1985),1989))),((1971,2000),1972))),((1954,1969),(1962,1966)))),(1963,1999)),(1951,1976)))),1982),(1955,1961)),((1965,((1977,1981),1998)),1967)),(1957,(1978,1986))),(1975,1993)),(1994,2002)),(1990,2010)),((2003,2008),2016)),(1984,1987)),2019),((((((((1988,(1996,(2009,2022))),(1995,2014)),((1991,(1992,2001)),(1997,2020))),(2007,2018)),(((2004,2015),2011),2012)),2021),2013),2017)),2006)))),782),((((((395,1537),1882),968),(854,869)),2163),1176))),(((((((((((30,(49,((497,((500,(505,1544)),508)),(((733,747),742),737)))),417),79),836),840),(1548,2149)),(1035,1051)),(771,((1032,1037),1380))),(1552,((1554,(2217,2235)),((((((2215,(((2224,2226),2230),2233)),2216),(2221,(2227,2228))),((((((2218,2236),2222),((2220,2232),2223)),2234),2225),(2219,2231))),(2237,(((2238,(2239,2241)),2240),2242))),2229)))),(((953,(956,958)),(1167,1198)),(((((((((969,1000),974),((((((970,984),997),(971,1001)),983),((975,((981,(1002,(((1007,1008),1010),1021))),(985,992))),((976,((977,991),(982,996))),(978,999)))),998)),986),((972,((973,979),994)),(((980,995),((988,990),1003)),(989,993)))),987),1004),(1025,1047)),1039))),(((((((499,(503,526)),660),644),(((((((501,509),630),(627,637)),(636,645)),((639,650),641)),634),638)),642),635),1192))),(((((((12,61),((44,53),68)),66),(67,1370)),((45,(1054,(1165,(((((((((1194,1215),(1211,1212)),1555),((((((1196,1216),1204),1225),((1201,1221),1206)),(1200,1208)),(1207,1217))),1199),((1195,1224),1220)),(((1209,1218),1223),1222)),1197),1213)))),(((((((((((668,669),675),(690,692)),(683,(687,710))),((673,(699,721)),706)),((((((((((670,672),693),(677,698)),(689,701)),(681,694)),(674,676)),688),(684,744)),(671,678)),((((680,754),686),(691,700)),(((685,704),(703,736)),(695,708))))),679),697),(682,((696,707),705))),((702,709),711)),734))),(1048,1535)),(((38,((1759,1769),(((((2023,2024),2035),(2027,(2039,2065))),((((((2025,2026),(((2033,2037),2057),(2038,((2043,2048),2050)))),((((2028,(2055,2058)),(2031,2073)),((2029,2059),2034)),((2040,2047),2044))),((2036,2062),(2053,(2061,2063)))),((((2030,(2049,(((2064,2082),2282),2069))),2042),(2046,((2052,2054),2083))),2032)),2060)),(2041,2045)))),(741,(1168,1940))),(((((855,1763),1792),862),960),(1462,((1764,1788),1793)))))),((((((5,84),1036),(82,(856,858))),((32,((77,80),83)),(54,877))),(((20,85),37),72)),((((((((((8,1019),1029),(65,425)),426),((((17,776),18),(87,1030)),(427,((1005,1018),1049)))),((((51,70),1520),1767),((((136,(((((137,144),(((139,150),171),156)),151),165),140)),143),(((424,(1009,1012)),1014),(1011,1017))),(1006,1013)))),(((((46,(63,176)),(((58,1169),853),((146,172),310))),1155),(((141,(725,(837,852))),1034),175)),((138,167),148))),(((73,(135,1050)),(1760,1768)),(1154,1181))),((((16,43),(33,((495,517),1045))),((866,954),1027)),(((47,720),1016),(((((159,(177,178)),173),((168,((712,718),724)),169)),(730,((1020,1042),1024))),(716,719))))),((89,740),861)))),((((((10,(((735,753),751),(((843,870),846),(849,950)))),(((48,930),(435,1541)),(88,(768,((770,927),932))))),(59,873)),(((863,((865,951),1605)),940),928)),((((23,86),147),((90,(867,872)),((864,(1530,1533)),2157))),(81,(523,929)))),2279)),((((((((((((((((((((1302,1313),1306),(1311,((1312,1348),1321))),1307),(1309,(1331,1363))),((((1303,(1324,1360)),1304),(1322,1330)),((1305,(1308,1327)),(1310,1320)))),(((1314,(1315,1319)),(1325,1361)),((((1316,1317),1326),(1333,(1335,1342))),1329))),(1336,1347)),1318),(((1332,(1387,1389)),(1384,1385)),(((1364,1366),1388),(1386,1390)))),((((1323,1371),(1344,(1374,1379))),1339),(1337,(1362,1602)))),1345),(((1328,(1341,1349)),1334),((1338,1346),(1343,1353)))),(((1340,(((1352,1359),1378),1356)),((1358,1382),1367)),((1350,1355),1369))),((1351,(1365,1368)),(1354,1357))),(((((((((1377,1593),((1591,2281),1600)),(1572,1615)),(((((1556,1578),1558),(1581,1604)),(1559,1566)),(((((1557,(1564,1607)),1575),1560),(1563,(1568,1612))),(((((1561,1570),1589),(((1569,1584),1573),1574)),((1562,(1577,1579)),1571)),(1565,(1567,(1580,((1595,1613),1601)))))))),((1576,((1582,1590),1585)),1583)),(1587,(((1588,1598),1603),(1596,1597)))),(1592,1594)),1586),(1599,1606))),1376),1372),(((((1755,1758),1761),((((((((((2108,(2110,2151)),2139),((2113,2143),2124)),((2114,(2134,2136)),(2115,2138))),(((2112,2155),2147),2123)),((2116,2126),((2118,2122),2120))),((((((2109,2111),2119),(2131,2133)),2152),((2125,2156),2160)),(2130,2161))),((((((2121,2128),2127),2141),2153),2142),2137)),((2117,(2129,(2145,2154))),(2135,2146))),(((2132,2159),(2144,2148)),2140))),((((((((((((2243,2244),(((2245,2246),2248),2247)),2250),(2249,2252)),(((2264,2268),2269),2278)),2251),(((2260,2261),2276),(2262,2263))),(((2253,2256),(2257,2265)),(((2254,2255),2258),2259))),(2266,2267)),2277),(((2270,2271),(2274,2275)),(2272,2273))),2280)),2213)),(1546,((((((((((((2164,2165),((2180,(2201,2204)),2181)),(2168,2171)),(2172,2177)),2167),(2169,2178)),(2166,(2170,2176))),2174),(2173,(((2207,2209),(2208,2212)),2210))),2175),((2179,(2200,2205)),((2202,2203),2206))),((2182,2183),(2184,(((2185,2194),(((2187,((2196,2197),2199)),((2190,2193),2198)),2195)),((2186,2192),((2188,2191),2189))))))))),(((((((((25,39),41),(434,925)),(1046,1052)),1184),(1157,1182)),((((((((142,155),((153,170),(158,166))),(160,(717,726))),161),152),157),1022),((416,((418,1150),1158)),437))),((((((27,1373),78),492),727),((((732,743),752),(941,943)),(938,(939,(((1026,1038),1028),2100))))),(330,((948,((965,966),1780)),2105)))),(((((((28,76),(31,34)),748),42),504),((((35,((745,746),1156)),((430,513),769)),((((((((755,756),758),(757,((((760,766),762),761),767))),(759,(773,(779,781)))),763),((764,772),765)),(777,784)),945)),961)),((436,844),((525,(527,530)),((((((((((((878,885),892),((880,884),907)),((((879,881),882),(887,890)),(888,889))),(((886,903),910),(898,922))),((891,897),((893,908),(899,900)))),((((883,923),(902,911)),(894,909)),915)),(((895,(917,(919,942))),(896,916)),(901,(913,918)))),(((904,912),906),905)),914),920),924)))))),((((((((((((266,267),271),(272,282)),(270,302)),(((((((268,(301,303)),273),(276,293)),((269,275),291)),292),(((274,277),(286,296)),288)),308)),((((278,279),335),(285,(297,298))),((((280,283),300),((287,(295,307)),(289,290))),(281,294)))),284),(299,((304,309),306))),((((((305,347),((((((((311,333),328),324),346),(323,340)),((((((319,352),(((325,349),338),(342,357))),(((331,334),345),341)),(337,351)),(329,358)),((321,(326,(339,343))),((332,354),(344,356))))),(((316,322),336),348)),(317,320))),350),355),318),313)),315),((353,(((((((2067,(2081,2092)),2076),2074),(((2068,2080),2078),(2088,2104))),2072),((((((((2070,2077),2071),(2075,2087)),2093),2079),(2085,(2086,2099))),(2084,(2095,2096))),2091)),2106)),((((((((((((((((1226,1232),1228),((1237,1243),1250)),((1247,1252),(((1264,(1268,1269)),1275),(1267,(1273,1276))))),((((1227,1231),1233),1230),(((1229,((((((((((((1263,1277),1295),(1280,1281)),1286),1282),(((1288,1300),1290),1298)),(((1283,1296),1285),(1287,1291))),1301),1284),1299),((1292,1297),1294)),(1289,1293))),1274),1258))),(((1242,1253),1271),(1257,(1270,(1278,1279))))),1241),((1239,1251),((1248,1266),1256))),(1240,1259)),1272),(1244,(1262,1265))),(1249,1255)),(((1234,(1238,(1260,1261))),1235),1236)),1246),1245),1254))),(780,((1468,1470),1471)))),1528),(((57,((60,422),419)),((145,174),163)),(((((149,((722,1015),739)),162),729),738),723))),((((((((((50,(((((((((((1055,1057),(1067,1092)),(1075,1110)),(((1056,1076),1091),1061)),(((((((1058,1065),1081),(1074,1083)),((1062,1069),(1078,1101))),((1063,1090),(1071,(1094,1098)))),(((1072,1082),((1080,1084),1088)),1073)),(1068,(1085,1115)))),1064),(1066,(1086,1089))),(1059,1060)),(1070,1079)),(1077,1087)),1093)),(((651,654),(656,(662,664))),1138)),((((((487,1131),1132),1124),(((((((628,(((1095,(1102,(1106,1112))),(1096,((1099,1100),(((1103,(1104,1108)),1119),1117)))),1097)),(1105,1111)),1128),1113),1107),((1109,1120),1121)),1116)),1118),647)),(((((643,658),(((646,655),652),(659,663))),657),649),1772)),((((((498,1129),(((510,1134),1137),1126)),749),(506,648)),((519,(653,666)),528)),1203)),(((((((((((482,(490,616)),(((483,((486,489),502)),488),493)),(615,618)),(496,620)),(((491,665),(512,625)),619)),(623,1114)),622),631),((621,1123),624)),(626,629)),632)),((((((((579,587),590),592),((((((580,(584,588)),581),1611),(((((582,583),585),(593,601)),((594,602),(606,609))),((586,597),(589,591)))),(((595,610),((604,640),608)),(600,603))),((599,605),(607,611)))),((596,612),633)),(613,614)),(598,667)),617)),516),(((251,1778),((((((((((((((((438,(439,440)),444),464),((441,475),443)),(445,448)),((446,454),460)),((451,467),(453,456))),(((452,458),462),(461,466))),((459,468),(469,470))),(((455,477),479),((465,472),476))),(457,463)),(((442,450),447),471)),(449,473)),((478,((481,485),507)),((480,515),484))),474),((494,(518,750)),1170))),(((((431,1880),661),((((((1799,2162),(1859,1869)),1872),1832),((((((((((((1800,1801),((1807,(1817,1826)),1811)),1822),(1812,(1821,(1833,1870)))),(1820,(((1823,1875),1840),1835))),((1815,1827),(1816,1825))),(((1802,1810),1803),1813)),((1804,(1819,1836)),(1805,1806))),((1809,1849),1818)),1808),((1814,1824),(((1830,1874),1837),1831))),((1828,1829),(1834,1839)))),((((((((((((((((1838,(1844,(1848,1851))),1858),(1853,(1860,1863))),1852),(1850,1867)),(1842,1861)),1845),(1855,1868)),(1841,1843)),(1857,(1871,1877))),((1856,(1862,1873)),1865)),(1846,1866)),(1854,((1876,1879),1885))),1878),1864),((1847,1881),1883)))),(1189,1381)),((((((((((1139,1151),1140),1190),((1145,1147),(1148,1191))),((1144,1178),(1146,1153))),(1141,((1142,1143),1149))),1166),((1173,1183),1219)),1542),(1159,((1177,1536),1527)))))),((((((((((((((((359,362),((((360,371),378),373),370)),((361,((363,(((374,((376,392),381)),410),408)),366)),((364,369),372))),383),(((365,389),393),(((367,((377,(399,405)),(388,390))),368),((375,(398,400)),((379,386),(384,391)))))),((((380,382),(397,403)),((387,404),401)),(407,411))),(394,406)),(396,429)),385),402),((412,1610),433)),(409,((413,415),428))),432),((520,522),(1180,1205))),((((((((((((((((((786,788),801),((811,820),813)),(789,792)),((787,(798,802)),(794,806))),((796,799),((797,(815,822)),803))),(790,((791,816),793))),((795,(805,812)),800)),826),(817,819)),(804,((809,833),((824,(827,1529)),835)))),807),(808,((810,821),(825,829)))),(814,830)),(831,832)),(818,(823,828))),((834,839),845)),(859,860))),(857,874)))),(((((((2,6),29),26),2158),1187),876),((((((((414,1174),1531),(731,1043)),((423,959),1041)),(842,949)),1033),(774,((((((926,(933,947)),931),937),2094),1053),((935,(1163,((1164,1608),1202))),(1214,((((((1437,1448),1444),1459),(((1455,1457),1461),(1463,1466))),1464),1460)))))),((((((((511,514),529),524),521),(952,957)),(1160,(1162,1884))),(944,946)),(((713,(714,715)),1130),728))))),((955,((((((((((((((((((((1886,1887),(1889,1892)),1890),1893),1894),(1898,1912)),(((1891,1900),(1896,(1904,1930))),1899)),(1901,((1905,1907),1922))),((1910,(1919,((1924,1927),(1934,1937)))),(1926,1928))),(1902,1921)),1915),(((1908,1932),(1925,1933)),1914)),((1895,1897),1909)),(((1888,1917),1913),((1903,(1911,1918)),1941))),((1906,1935),(1916,1923))),((1920,1931),1929)),(1936,1942)),1938),(((2051,(((2056,2097),2090),((2089,2098),2101))),2066),2214)),1939)),((((((((((((((((1616,1619),1636),1628),(1638,(1652,((1661,1665),1666)))),(1627,(1635,1651))),((1637,((1646,1653),(1654,1659))),(1649,(1650,1669)))),(1633,1664)),((1617,1618),1644)),(1629,1632)),(((1620,(1631,1647)),(((1621,1622),(1645,(1668,1675))),1658)),((((1623,((1642,1660),((1655,1694),1657))),1639),(1624,1630)),(((1626,1656),(1640,1643)),1634)))),(1648,1662)),1625),1641),(1667,1695)),1663),((((((((((1670,(1677,(1696,1698))),((1671,1676),1673)),(1678,(1692,1693))),((((1674,1682),(1680,1690)),(1684,1687)),(1681,(1683,1689)))),(1672,(((1686,1705),1697),1701))),1691),1704),1688),((1685,1700),1702)),((1679,1699),1703))))),(((256,(420,421)),(868,1454)),(327,((575,(((((((((((((((1391,1416),1426),(((1392,1393),1403),1396)),((1400,(((((1404,1428),1425),1438),(1427,(1430,1439))),(1405,1413))),1406)),(1419,1449)),((1394,(1401,(((1407,1417),1412),((1409,1453),(1415,1423))))),(1397,1402))),1414),1408),((1395,1399),1418)),1410),(((1411,(((((1452,((1456,1458),1472)),(1465,(1473,1474))),1467),1475),1469)),(1422,1432)),1421)),(1420,1433)),(((1424,1434),(1431,(1435,1436))),1429)),(((((1398,1446),1451),((((1440,1450),1443),1441),1442)),1447),1445)),1784)),921)))),(((132,164),1775),((((838,((((841,1787),848),850),(847,851))),(1754,1795)),1383),((936,962),964)))),(((((((((179,((227,258),264)),((219,243),222)),(226,262)),244),((((221,(((239,261),248),257)),(232,(242,249))),(238,265)),254)),1210),((((((((((180,203),209),204),((((((((181,(190,(201,(207,215)))),(((182,196),183),192)),(((187,188),191),((193,199),195))),((194,206),(198,200))),((184,186),189)),(205,214)),202),(185,197))),210),((208,212),213)),((((218,236),220),228),233)),(211,216)),217),((((223,229),(260,2150)),((230,1188),234)),224))),((1776,1790),(1785,1786))),(((((225,((((((231,((237,259),255)),(235,240)),(247,253)),((246,250),(252,263))),241),245)),((934,967),963)),(571,1545)),(1193,(1609,1614))),(((((((((((((((((531,532),(550,551)),540),((533,(545,(559,565))),((((534,554),541),539),(556,560)))),(536,(((537,548),557),542))),(((535,((538,544),543)),546),(547,563))),(553,558)),((552,567),555)),(549,564)),(561,562)),568),566),(569,570)),573),(577,578)),574),572)))),(((((((((((91,100),114),99),(((((92,95),(93,(((96,106),97),118))),((94,(((101,(120,(130,134))),(107,119)),(102,((115,123),117)))),(103,((105,108),((110,126),129))))),(98,(112,(116,125)))),(104,113))),109),111),121),122),(127,128)),124),((131,133),154))),1553);
 225: 1 -863825.375 -829485.1248 (0,(((((((((((((((((((((((((((1,3),13),4),9),(((7,15),56),((21,40),74))),(((11,2103),(24,36)),22)),(19,71)),(14,62)),312),(((52,75),55),(((((64,(((((1122,1127),1133),1125),1136),1135)),1779),(778,1171)),1185),(1175,1549)))),(785,((871,1186),(875,1179)))),(775,((((((((((((1476,1481),1523),1480),(((((((1482,1485),1488),(1512,1540)),1539),(1487,1492)),1510),1489)),((((1477,1503),1497),((1478,1479),(1494,1500))),(((1483,1496),(1484,1486)),(1493,1495)))),1499),1491),1490),(1498,1543)),1504),((((((1501,1509),1502),1514),(((1506,1519),((1511,1538),1522)),(1513,1526))),1534),(((((1505,1550),(1516,1518)),1507),(1508,(((1515,1517),1532),(1521,1551)))),1524))),(1547,1552)))),((((((69,((1375,1525),1537)),((((((((((((((((((1172,1712),(1720,(1722,1734))),1718),1709),((((1706,1710),((1713,(1726,1730)),1714)),(1708,(1716,1717))),(1707,(1711,1715)))),(((1723,(1724,1727)),1735),((1728,1752),1729))),(((1719,(1721,(1736,1738))),(1739,1741)),(1725,1740))),(1737,1744)),(1731,1749)),(1732,1781)),((1733,1743),(1746,1751))),(1742,1745)),1783),1747),((1766,(1774,1782)),(((1777,1791),1797),1789))),((1756,1771),(1796,1798))),((1757,1762),1794)),(1748,1750))),(((((1023,1040),1044),1031),1152),1161)),((((314,(2102,2107)),((783,(1753,1773)),2283)),(1765,1770)),(576,((((((((((((((((((((1943,(1944,1974)),1964),1948),1945),(1946,(((((1947,1970),(1950,1960)),(1949,1956)),(((1952,((((((1953,(1959,((1968,1979),(1983,2005)))),1958),((1980,1985),1989)),1973),2000),(1971,1972))),(1954,1969)),(1962,1966))),(1951,((1963,1999),1976))))),1982),(1955,1961)),((1965,((1977,1981),1998)),1967)),1957),(1975,1993)),(1994,2002)),(1978,1986)),(1984,1987)),((2003,2008),(2006,2016))),(2010,2019)),1990),2021),((((((1988,(1996,(2009,2022))),((1995,2014),2018)),(1991,(1992,2001))),(1997,2020)),2007),(((2004,2015),2011),2012))),2017),2013)))),782),((((395,(854,869)),2163),(1176,1882)),968))),((((((((((30,(49,((497,((500,505),(508,1544))),(((733,747),742),737)))),417),79),836),840),2149),((1032,1037),1380)),(771,((1035,1051),1548))),(((953,956),(958,(1167,1198))),((((((((((969,1000),974),((((((970,984),997),(971,1001)),983),((975,((981,(1002,(((1007,1008),1010),1021))),(985,992))),(978,999))),(976,((977,991),(982,996))))),(986,998)),(972,((980,(989,993)),((988,990),1003)))),987),(((973,979),994),995)),1004),(1025,1047)),1039))),(1192,(1554,((((((2215,((((2216,(((2224,2226),2230),2233)),(2221,(2227,2228))),(2219,2231)),2225)),(((2218,2222),((2220,2232),2236)),2223)),(2234,(2237,((2238,(2239,2241)),(2240,2242))))),2229),(2217,2235)),2280))))),((((((5,84),82),(((((20,85),37),1036),72),((54,877),(856,858)))),((32,((77,80),83)),((44,53),68))),((((((((8,1019),1029),(65,425)),426),((((16,43),((((17,776),18),87),((427,((1005,1018),1049)),1030))),(1154,1181)),1767)),(((51,70),1520),((((((136,140),165),((137,144),(151,156))),((139,150),171)),143),((424,(((1009,1012),(1011,1017)),1014)),(1006,1013))))),((((((46,(63,176)),((58,(853,1169)),((146,172),310))),1155),(((141,(725,(837,852))),1034),175)),((138,167),148)),((73,(135,1050)),(1760,1768)))),((89,740),861))),((((((((12,66),67),(61,1370)),(((47,720),1016),((((((159,(177,178)),(168,169)),((712,718),724)),(730,((1020,1042),1024))),(716,719)),173))),((45,(1054,(1165,(((((((((1194,1215),1212),((1200,1217),1207)),(((((((1196,1216),1204),1206),1225),1221),1208),1201)),((((1195,1223),(1209,1218)),(1220,1222)),1199)),(1211,1224)),1197),1555),1213)))),((((((((((668,669),675),(690,692)),(673,(699,721))),(((((((((670,672),(677,698)),693),(674,676)),((681,694),(689,701))),(688,744)),684),(((671,678),((685,(704,708)),(703,736))),(((680,754),686),(691,700)))),((683,(687,710)),(695,706)))),679),697),(682,((696,707),705))),((702,709),711)),734))),(1048,1535)),((33,((495,517),1045)),((866,954),1027))),(((38,(1168,((1759,1769),(((((2023,2024),2035),(2027,(2039,2065))),((((((((2025,2026),((2033,2037),2059)),2073),((((2028,(2055,2058)),2031),((2040,2047),2044)),(2029,2034))),(2038,((2043,2048),2050))),(((2036,2057),((2061,2063),2062)),2053)),((((2030,((2049,(2082,2282)),(2064,2069))),2046),(2042,((2052,2054),2083))),2032)),2060)),(2041,2045))))),(741,1940)),(((((855,1763),1792),862),960),(1462,((1764,1788),1793))))))),(1546,(((((((((((2164,2165),((2180,(2201,2204)),2181)),(2168,2171)),(2172,2177)),((2166,2167),2178)),(2169,(2170,2176))),(2173,2174)),(2175,(((2207,2209),2208),(2210,2212)))),((2179,(2200,2205)),((2202,2203),2206))),((2182,2183),(2184,(((2185,2194),(((2187,((2196,2197),2199)),((2190,2193),2198)),2195)),((2186,2192),((2188,2191),2189)))))),2211))),(((((((10,((735,753),751)),(((48,930),((770,927),932)),((88,(435,1541)),768))),(849,873)),(((863,((865,951),1605)),940),928)),(59,((81,950),(523,929)))),(((23,86),147),((90,(867,872)),(864,(1530,1533))))),(((499,(503,526)),(((((((((501,509),630),(627,637)),645),(635,((639,650),641))),636),(634,638)),(642,644)),660)),((843,870),846)))),(((((57,((60,422),419)),((145,174),163)),(((((149,((722,1015),739)),162),729),738),723)),2279),(((((((((((((266,267),271),(272,282)),(270,302)),((((((268,(301,303)),273),(276,293)),((269,275),291)),292),(((274,277),(286,296)),288))),((((278,335),279),(285,(297,298))),((((280,283),300),((287,(295,307)),(289,290))),(281,294)))),(284,308)),(299,((304,309),306))),(((((305,347),((((((((311,333),328),324),346),(323,340)),((((((319,352),(((325,338),351),(((331,334),(341,345)),357))),(342,349)),337),(329,358)),((((321,343),326),339),((332,354),(344,356))))),(((316,322),336),348)),(317,320))),350),355),(313,318))),315),((((((((((((((1226,1232),1228),((1237,1243),1250)),(((1247,1252),(1264,(1268,1269))),((1267,1275),(1273,1276)))),(((((1227,1231),1233),1230),(((1229,1258),1274),(((((((((((1263,1277),1295),(1280,1281)),(1282,(1286,1298))),((1288,1300),1290)),(((1283,1296),1285),(1287,1291))),1301),1284),1299),((1292,1297),1294)),(1289,1293)))),1271)),((1242,1253),(1257,(1270,(1278,1279))))),(1241,1262)),(1259,1272)),((1239,1251),(1248,1266))),((1249,1255),1265)),((1240,1244),1256)),(((((1234,1238),(1260,1261)),1235),1236),1246)),1254),1245)),((353,(((((((2067,(2081,2092)),2076),2074),(((2068,2080),2078),(2088,2104))),2072),((((((((2070,2077),2071),(2075,2087)),2093),2079),(2085,(2086,2099))),(2084,(2095,2096))),2091)),2106)),(780,((1468,1470),1471)))),((((948,(965,966)),1780),1528),(((((((((((((((((1302,1313),1306),(1311,((1312,1348),1321))),1307),(1309,(1331,1363))),((((1303,(1324,1360)),1304),(1322,1330)),((1305,(1308,1327)),(1310,1320)))),((((1314,(1315,1319)),(1325,1361)),1329),((1316,1317),(1326,(1333,(1335,1342)))))),(1336,1347)),(((1318,(((1332,(1387,1389)),(1384,1385)),(((1364,1366),1388),(1386,1390)))),(1345,1355)),(((1323,(1344,(1374,1379))),(1339,1371)),(1337,(1362,1602))))),((1338,(1340,1346)),(((1352,1359),1378),(1356,((1358,1382),1367))))),((((1328,(1341,1349)),1334),(1343,1353)),(1350,1369))),((1351,(1365,1368)),(1354,1357))),((((((((((1377,1593),((1591,2281),1600)),(1572,1615)),(((((1556,1578),1558),(1604,1612)),((1559,1566),1581)),(((((1557,(1564,1607)),1575),1560),(1563,1568)),(((((1561,1570),1589),(((1569,1584),1573),1574)),((1562,(1577,1579)),((1567,(1580,((1595,1613),1601))),1571))),1565)))),(1576,((1582,1590),1585))),(1587,((1588,1598),(1596,1603)))),(1583,1597)),((1592,1594),1599)),1586),1606)),1376),1372),((((((((((2243,2244),(((2245,2246),2248),2247)),2250),(2249,2252)),(2251,((((2253,2256),(((((2254,2255),2258),2259),2257),2265)),(2266,2267)),2269))),(2264,2268)),2278),(((2260,2261),2276),(2262,2263))),2277),(((2270,2271),(2274,2275)),(2272,2273)))),(((((1755,1758),1761),((((((((((((2108,(2110,2151)),(2113,(2139,2143))),(2134,2136)),(2124,2138)),2114),(2112,(2123,2147))),(((2115,(2118,2122)),(2116,2126)),2120)),((((((2109,2111),2119),(2131,2133)),(2125,2156)),(2152,2161)),(2130,2160))),2146),((2117,((2135,2145),(2137,2154))),(((((2121,2128),(2127,2155)),2141),2153),2142))),(((2132,2159),(2144,2148)),2140)),2129)),2213),2157)))))),((((((((25,39),41),((1046,1052),1184)),(434,925)),(1157,1182)),((((((((142,(((153,170),155),(158,166))),(160,726)),717),161),152),157),1022),((416,((418,1150),1158)),437))),((((27,78),492),(727,2105)),(((((732,743),752),(941,943)),1373),((938,939),(((1026,1038),1028),2100))))),((((((((28,76),(31,34)),748),42),504),(525,(527,530))),(((35,((745,746),1156)),((430,513),769)),((((((((755,756),758),(757,((((760,766),762),761),767))),(759,(773,(779,781)))),763),((764,772),765)),(777,784)),961))),(((330,945),(((((((((((878,885),892),((880,884),907)),((((((879,881),882),897),887),890),(888,889))),(((886,903),922),898)),(891,((893,(908,910)),(899,900)))),(((894,909),915),905)),((883,923),(902,911))),(((895,(917,(919,942))),(896,916)),(901,(913,918)))),((904,912),906)),((914,924),920))),(436,844))))),((((((((((50,(((((((((((1055,1057),(1067,1092)),(1075,1110)),(((1056,1076),1091),1061)),(((((((1058,1065),1081),(1074,1083)),((1062,1069),(1078,1101))),((1071,(1094,1098)),1090)),((1064,1073),((1072,1082),((1080,1084),1088)))),(1063,(1068,(1085,1115))))),(1066,(1086,1089))),(1059,1060)),1070),1079),1093),(1077,1087))),(((651,654),(656,(662,664))),1138)),((((((487,1131),1116),1118),(647,1132)),1124),((((((628,1099),(((1095,1128),(1097,(1102,(1106,1112)))),(1096,(1100,((1103,1119),((1104,1108),1117)))))),(1105,1111)),1113),1107),((1109,1120),1121)))),(((((643,658),(((646,655),652),659)),663),657),(649,1772))),(((((((((((((482,(490,616)),(((483,((486,489),502)),488),493)),(615,618)),623),(496,620)),((491,665),((512,625),619))),1114),622),((621,1123),624)),631),(626,629)),1203),(((((498,1129),(((510,1134),1137),1126)),749),(506,648)),(((519,653),666),528)))),((((((((((579,587),590),(595,610)),(((599,605),603),(607,611))),((((((((580,(584,588)),1611),581),591),(586,597)),589),(((582,583),585),(593,601))),((594,602),(606,609)))),(600,((604,608),640))),(592,(598,667))),((596,612),633)),(613,614)),617)),516),(((((431,(661,1880)),1799),((((((((((((((((1800,1801),1811),1822),((1807,(1817,1826)),(1812,(1821,(1833,1870))))),(1820,(((1823,1875),1840),1835))),(((1802,1810),1803),1813)),((1804,(1819,1836)),(1805,1806))),((1809,1849),1818)),1808),((1815,1825),(1816,1827))),2162),((1814,1824),(((1830,1837),1874),1831))),(1829,((1834,1872),1839))),((1828,1832),(((((((((((((1838,((1844,1858),(1848,1851))),1857),(((1850,(1853,(1860,1863))),1861),(1852,1867))),(1843,(1855,1868))),1841),(1842,1845)),(1871,1877)),((1862,1873),1865)),1856),(1846,1866)),(1864,1878)),1854),((1876,1879),1885)))),((1847,1881),(1859,1869))),1883)),632),(((((((((((1139,1151),1140),1190),((1145,1147),(1148,1191))),(((((1141,1143),1142),1149),1178),1144)),(1146,1153)),1166),((1173,1183),1219)),1159),(((1170,1381),1542),((1177,1536),1527))),1189))),(251,(((((((((((((((438,(439,440)),444),464),((441,475),443)),(445,448)),((446,454),460)),(((451,467),458),(453,456))),(((455,477),479),((465,472),476))),(((452,462),(461,466)),((459,468),(469,470)))),(457,463)),(((442,450),447),471)),(449,473)),((478,((481,485),507)),((480,515),484))),474),(494,(518,750))))),((((((((((((((((((((((359,362),(((360,371),378),373)),370),364),361),(366,(369,372))),((363,410),383)),408),(374,((376,392),381))),((((365,389),393),(398,400)),(((367,((377,(388,(390,399))),405)),368),(375,((379,386),(384,391)))))),(394,406)),((((380,382),(397,403)),((387,404),401)),(407,411))),(396,429)),385),402),((412,1610),433)),(409,(413,415))),428),(432,1205)),(520,522)),((((((((((((((((((786,788),801),((789,792),(811,813))),((787,(794,806)),(798,802))),((796,799),((797,(815,822)),803))),(790,((791,816),793))),((795,800),(805,812))),(820,826)),(817,819)),804),807),((808,(821,(825,829))),810)),(((809,833),(824,(827,1529))),835)),(814,830)),(831,832)),((818,823),828)),((834,839),845)),(859,860))),(857,874)))),(((((((((((2,6),29),26),2158),1187),876),(1214,((((((1437,1448),1444),1459),(((1455,1457),1461),(1463,1466))),1464),1460))),(949,(1163,((1164,1608),1202)))),((((((414,1531),1174),(731,1043)),((423,959),1041)),((774,935),(((926,(933,947)),931),937))),(842,1033))),(((((((((511,514),524),529),521),(952,957)),(1778,(1939,2094))),(((713,(714,715)),1130),728)),1160),(944,946))),(1053,(1162,1884)))),1180),((327,(((((((575,(((1398,1446),1451),((((1440,1450),1443),1441),1442))),1447),1445),955),((((((((((((((1391,1416),1426),(((1392,1393),1403),1396)),(1400,((((1404,1425),(1428,1438)),(1427,(1430,1439))),(1405,1413)))),(1406,1419)),((1394,1401),((1397,1402),(((1407,1417),1412),((1409,1453),(1415,1423)))))),1414),(1408,1449)),((1395,1399),1418)),1410),(((1411,(((((1452,((1456,1458),1472)),(1465,1467)),(1473,1474)),1475),1469)),(1422,1432)),1421)),(1420,1433)),(((1424,1434),(1431,(1435,1436))),1429)),1454)),(921,1784)),868)),((((((((((((((((((1616,1619),1636),1628),1652),(1638,((1661,1665),1666))),(1627,(1635,1651))),1664),(((1637,(1654,1659)),1649),(1646,1653))),1644),(1650,1669)),(((1617,1618),1633),(1629,1632))),((((1620,(1668,1675)),(1621,1622)),((1631,1658),(1645,1647))),(((1623,((1642,1660),((1655,1694),1657))),1639),((1624,1630),(1625,(((1626,1656),(1640,1643)),1634)))))),(1648,1662)),(1663,1695)),(1641,1667)),(((((((((1670,(((1671,1678),(1692,1693)),1676)),(1673,(1677,((((1686,1705),1697),1701),(1696,1698))))),1672),(((1674,1682),(1684,1687)),(1681,(1683,1689)))),(1680,1690)),1691),1704),1688),(((1679,1699),1703),((1685,1700),1702)))),((((((((((((((((((1886,1887),(1889,1892)),1890),1893),1894),(1898,1912)),(((1891,1900),1899),(1896,(1904,1930)))),(1901,((1905,1907),1922))),((1910,(1919,((1924,1927),(1934,1937)))),(1926,1928))),(1902,1921)),1915),((1908,(1925,1933)),1914)),((1916,1923),(((1920,1931),1936),(1929,(1932,1942))))),((1895,1897),1909)),(((1888,1917),1913),((1903,(1911,1918)),1941))),(1906,1935)),1938),((((2051,((2056,2097),2090)),((2089,2098),2101)),2066),2214))),1775))),((((((((((179,((227,258),264)),((219,243),222)),(226,262)),244),((((221,(242,249)),(232,(((239,261),248),257))),(238,265)),254)),(((((((((180,203),209),204),((((((181,(190,(201,(207,215)))),(((((182,196),183),192),199),(((187,188),191),(193,195)))),((194,206),(198,200))),(((184,186),189),(205,214))),202),(185,197))),210),((208,212),213)),((211,216),217)),(((218,236),220),228)),(233,(((((((((((((((((531,532),(550,551)),540),(556,560)),(((534,554),541),539)),(533,(545,(559,565)))),(536,(((537,548),557),542))),(((535,(538,544)),(543,546)),(547,563))),(553,558)),((552,567),555)),((549,568),564)),(561,562)),566),(569,570)),(573,(577,578))),574),572)))),((((((223,229),260),((230,1188),234)),224),2150),1210)),(((1776,1790),1786),1785)),(((225,((((((((231,(237,255)),250),((235,259),240)),((252,263),253)),246),247),241),245)),((571,(934,(963,967))),1545)),(1193,(1609,1614)))),(((838,((841,848),((847,851),850))),(1754,1787)),(((936,962),964),(1383,1795))))),(256,(420,421))),(132,164)),(((((((91,100),(((((((((92,93),95),112),(((96,106),97),118)),((94,((101,110),((102,(120,(130,134))),(107,119)))),((103,((115,123),117)),(105,108)))),((98,129),(116,125))),(104,113)),(99,(109,111))),(114,126))),121),122),124),(127,128)),((131,133),154))),1553);
 226: 2 -818508.5 -829423.1323 (0,((((((((((((((((((((((((((((((1,3),13),4),9),(21,40)),((7,15),56)),(((11,(24,36)),(22,2103)),(19,71))),74),(14,62)),312),((64,(((((1122,1127),1133),1125),1136),1135)),1779)),(771,(((((775,785),(((871,1179),1186),875)),(778,1171)),(1175,1549)),(((1035,1051),1548),1185)))),((((((((((69,(1757,1762)),(((((((((((((((1172,1709),((1712,(1720,(1722,1734))),1718)),((((1706,1710),((1707,1711),(1708,(1716,1717)))),((1713,(1714,(1726,1730))),1715)),(1723,(1724,(1727,1752))))),((1728,1729),(1735,1749))),(((1719,(1721,(1736,1738))),(1739,1741)),(1725,1740))),(1737,1744)),1732),1731),1745),(((1733,1743),(1746,1751)),(1742,1783))),1781),1747),(((1777,1791),1797),1789)),1774),(((1756,1771),1782),1766))),((1794,1798),1796)),(1161,(1748,1750))),((((314,(2102,2107)),((783,(1753,1773)),2283)),1765),(576,((((((((((((((((((((((1943,(1944,1974)),1964),1948),1945),(1946,(((((1947,1970),(1950,1960)),(1949,1956)),((1952,(1962,1966)),((((((1953,((1968,1979),2005)),1959),(1958,1983)),(1973,((1980,1985),(1989,2000)))),(1971,1972)),(1954,1969)))),(1951,((1963,1999),1976))))),(1975,1982)),(1955,(1957,1961))),((1965,((1977,1981),1998)),1967)),(1994,2002)),(1978,1986)),((1984,1987),(1993,(2006,2016)))),(2003,2008)),(2010,2019)),1990),2021),(((2004,2015),2011),2012)),(((1988,2018),(1996,(2009,2022))),((1991,(1992,2001)),2007))),(1997,2020)),2014),1995),2017),2013)))),1770),(((((1023,1040),1044),1031),1552),((1152,1537),(1375,1525)))),782),(((((395,1882),(854,869)),2163),1176),968)),(((((((((((1476,1481),1523),1480),((((1477,1503),1497),((1478,1479),(1494,1500))),(((1483,1496),(1484,1486)),(1493,1495)))),(((((((1482,1485),1488),(1512,1540)),1539),1510),(1487,1492)),(1489,1499))),1491),1490),1498),(1504,(1543,1547))),(((((1505,1550),(1516,1518)),1507),(1508,(((1515,1517),1532),(1521,1551)))),1524)),(((((((1501,1538),1509),1502),1514),((1506,(1511,1522)),(1513,1526))),1519),1534)))),((((((((30,(49,((497,((500,(505,1544)),508)),(((733,747),742),737)))),417),79),836),840),2149),((1032,1037),1380)),((52,75),55))),((1192,(1554,(((((((2215,(((2216,(((2221,2233),(2227,2228)),((2224,2226),2230))),(2219,2231)),2225)),((2220,2232),(2222,2223))),((2218,2236),2234)),(2237,(((2238,(2239,2241)),2240),2242))),2229),(2217,2235)),2280))),((1546,(((((((((((2164,2165),((2180,(2201,2204)),2181)),(2168,2171)),(2172,2177)),2167),(2169,2178)),(2166,(2170,2176))),(2173,2174)),(2175,(((2207,2209),2208),(2210,2212)))),((2179,2200),(((2202,2203),2206),2205))),((2182,2187),(2183,((((2184,2195),(((2190,2193),2198),((2196,2197),2199))),((2186,2192),((2188,2191),2189))),(2185,2194)))))),2211))),((((499,(503,526)),(((((((((501,509),630),(627,637)),(636,645)),(635,((639,650),641))),638),634),(642,644)),660)),((843,870),846)),(((953,(956,958)),(1167,1198)),(((((((((969,1000),974),((((((((970,984),997),(971,1001)),983),((975,((981,(1002,(((1007,1008),1010),1021))),(985,992))),(978,999))),976),(977,991)),((982,(987,1047)),996))),(986,998)),(((980,(989,(993,1003))),(988,990)),1025)),972),(((973,979),994),995)),1004),1039)))),(((((((((((5,1036),((20,85),37)),(((32,((77,80),83)),72),82)),((54,(856,858)),877)),84),((33,((495,517),1045)),((866,954),1027))),((89,740),861)),((44,53),68)),(((12,(66,67)),1370),(((47,720),1016),(((((159,(177,178)),((168,((712,718),724)),169)),(730,((1020,1042),1024))),(716,719)),173)))),(((45,(1054,(1165,((((((((1194,1215),((1200,1217),1207)),(((((1196,1216),1204),(1206,1221)),1225),(1201,(1208,1212)))),((((1195,1223),(1209,1218)),(1220,1222)),1199)),(1211,1224)),1197),1555),1213)))),(((((((((((668,669),675),(690,692)),(699,721)),(((((((((670,672),(693,698)),677),(674,676)),((681,694),(689,701))),(688,744)),684),(((671,678),((685,(704,708)),(703,736))),((((680,754),700),686),691))),(((673,695),706),(683,(687,710))))),679),697),(682,((696,705),707))),((702,709),711)),734),1535)),(61,1048))),(((38,(1168,((1759,1769),(((((2023,2024),2035),(2027,(2039,2065))),(((((((2025,2026),((2029,2059),2034)),((2033,2037),((2040,2047),2044))),(((2028,2031),((2055,2058),2073)),2053)),((2036,((2061,2063),2062)),(2038,(((2043,2048),2050),(2057,2083))))),((((2030,(2049,(2064,(2082,2282)))),((2046,2069),(2052,2054))),2042),2032)),2060)),(2041,2045))))),(741,1940)),(((((855,1763),1792),862),960),(1462,((1764,1788),1793)))))),(((((((((8,1019),1029),(65,425)),426),((((17,776),18),87),(427,(((1005,1018),1030),1049)))),(((16,43),(1154,1181)),((51,70),1767))),((((136,(((((137,144),(151,156)),((139,150),171)),165),140)),143),((424,(((1009,1012),(1011,1017)),1014)),(1006,1013))),1520)),((((((46,1034),(63,176)),(141,(725,(837,852)))),175),((((58,853),(310,1169)),(146,172)),((138,167),(148,1155)))),(((73,1050),135),(1760,1768)))),(((57,((60,422),419)),((145,174),163)),(((((149,((722,1015),739)),162),729),738),723)))),(((((((10,849),((735,753),751)),(((48,930),((770,927),932)),((88,768),(435,1541)))),((((863,(865,951)),940),(928,1605)),873)),(59,((81,950),(523,929)))),(((23,86),147),((90,(867,872)),(864,(1530,1533))))),2279)),((((((((((((((266,267),271),(272,282)),270),((((((268,(301,303)),273),(276,293)),((269,275),291)),292),(274,((277,(288,302)),(286,296))))),((((278,335),279),(285,(297,298))),((((280,283),300),((287,(295,307)),(289,290))),(281,294)))),(284,308)),(299,((304,309),306))),((((((305,347),(350,355)),(317,320)),(((((((311,333),328),324),346),(323,340)),(((((((319,352),351),((((331,334),345),341),(342,357))),((325,338),349)),337),(329,358)),(((321,356),(326,(339,343))),(332,(344,354))))),(((316,322),336),348))),318),313)),(353,2213)),315),(((((((((((((((1226,1228),1232),(1267,(((1268,1269),1275),(1273,1276)))),(((1237,1243),1250),((1247,1252),1264))),(((((1227,1231),1233),1230),(((1229,1258),1274),(((((((((1263,1277),(1280,1281)),(1282,((1286,1298),(((1288,1300),1290),1295)))),(((1283,1296),1285),(1287,1291))),1301),1284),1299),((1292,1297),1294)),(1289,1293)))),((1242,1253),1271))),(1257,(1270,(1278,1279)))),(1241,1262)),((((1239,1251),(1248,1266)),(1249,1255)),(1259,1272))),(1240,1256)),(1244,1265)),((((1234,1238),(1260,1261)),1235),1236)),1246),1254),1245),((((((2067,(2081,2092)),2076),(((((((((2070,2077),2071),(2075,2087)),2093),2079),(2085,(2086,2099))),(2084,(2095,2096))),2091),2072)),(((2068,2080),2078),(2088,2104))),2074),2106))),(780,((1468,1470),1471))),(((948,((965,966),1780)),1528),(((((((((((((((((1302,1313),1306),(1311,((1312,1348),1321))),1307),(1309,(1331,1363))),((((1303,(1324,1360)),1304),(1322,1330)),((1305,(1308,1327)),(1310,1320)))),(((((1314,(1315,1319)),(1325,1361)),(1316,1326)),(1329,(1333,(1335,1342)))),1317)),(1336,1347)),(((1318,(((1332,(1387,1389)),(1384,1385)),(((1364,1366),1388),(1386,1390)))),(1345,1355)),((((1323,(1344,1374)),1371),(1339,1379)),(1337,(1362,1602))))),(((1338,(1340,1346)),((((1352,1359),1378),1356),((1358,1382),1367))),(1343,1353))),(1350,1369)),((1328,(1341,1349)),1334)),((1351,(1365,1368)),(1354,1357))),(((((((1377,(((1591,2281),1593),1600)),(1572,1615)),(1576,((1582,1590),1585))),((((1556,1578),((1558,1581),(1604,1612))),(1559,1566)),(((((1557,(1564,1607)),1575),1560),(1563,1568)),(((((1561,1570),1589),(((1569,1584),1573),1574)),(((1562,(1577,1579)),1571),1594)),(1565,((1567,1613),(1580,(1595,1601)))))))),(1587,((1588,1598),(1596,1603)))),(1583,1597)),((1586,(1592,1599)),1606))),1376),1372),(((((1755,1758),1761),((((((((((2108,2151),2110),((((((2109,2111),2119),(2131,2133)),(2125,2156)),2134),(2152,2161))),(((((2112,2147),2123),2143),((2113,2114),2124)),(2136,(2138,2139)))),(((2115,((2118,2122),2120)),(2116,2126)),2160)),2130),((((2117,2129),2154),((2135,2145),2137)),(((((2121,2128),(2127,2155)),2141),2153),2142))),2146),((2132,2159),(2144,2148))),2140)),(((((((((((2243,2244),(((2245,2246),2248),2247)),2250),(2249,2252)),((2264,2268),2269)),2251),((((2260,2261),2276),(2262,2263)),2278)),((2253,2256),(((((2254,2255),2258),2259),2257),2265))),(2266,2267)),2277),(((2270,2271),(2274,2275)),(2272,2273)))),2157))))),((((((((((25,39),41),((1046,1052),1184)),(434,925)),78),27),938),(((((((((((142,153),155),(158,(166,170))),(717,726)),160),161),152),157),1022),((((416,1150),1158),418),437)),(1157,1182))),((492,727),(((((732,743),752),(941,943)),1373),(939,(((1026,1038),1028),2100))))),((((((((28,76),(31,34)),748),42),504),(525,(527,530))),(((((35,((745,746),1156)),((430,513),769)),((((((((755,756),(758,767)),((757,766),((760,762),761))),(759,(773,(779,781)))),763),764),(765,772)),(777,784))),945),961)),(((((330,844),((((((((((((878,885),892),((880,884),907)),((((((879,881),882),897),887),890),(888,889))),(((886,903),898),(((893,(908,910)),(899,900)),((((895,(917,(919,942))),(896,916)),(913,918)),901)))),((902,911),922)),915),(((904,912),906),905)),(883,(894,909))),914),(920,923)),891)),2105),924),436)))),(((((((((50,(((((((((((1055,1057),1110),((1075,1092),1091)),(((1056,1076),1066),1061)),1067),((((((((1058,1065),1081),(1074,1083)),((1062,1069),(1078,1101))),(1063,1090)),((1064,1073),(((1071,(1094,1098)),(1072,1082)),((1080,1084),1088)))),(1068,(1085,1115))),(1086,1089))),(1059,1060)),1070),1079),(1077,1087)),1093)),(((651,654),(656,(662,664))),1138)),((((((487,1131),1116),1118),(647,1132)),1124),((((628,(((((1095,1128),1097),(1102,(1106,1112))),(1096,(1100,((1103,1119),((1104,1108),1117))))),(1099,(1105,1111)))),1113),1107),((1109,1120),1121)))),((((((498,1129),(((510,1134),1137),1126)),749),(506,648)),(((519,653),528),666)),((((643,658),(((646,655),652),(659,663))),657),(649,1772)))),(((((((((((((482,493),((483,((486,489),502)),488)),(615,618)),(616,620)),619),((490,((491,665),(512,625))),496)),622),(623,1114)),((621,1123),624)),631),(626,629)),632),((((((((((((579,587),590),(595,610)),((((((((580,(584,588)),581),589),(586,597)),((591,1611),607)),(((582,583),585),(593,601))),((594,602),(606,609))),611)),((599,605),603)),600),((604,608),640)),((592,633),((596,612),614))),(598,667)),613),617),1203))),516),((((((431,1880),661),1799),(((((((((((((((1800,1801),1811),1822),((1807,(1817,1826)),(1812,(1821,(1833,1870))))),(1820,(((1823,1875),1840),1835))),((1809,1849),1818)),(((1802,1810),1803),1813)),((1804,(1819,1836)),(1805,1806))),1808),((1815,1827),(1816,1825))),((1814,1824),(((1830,(1872,1874)),1837),1831))),((1828,1829),(1834,1839))),(1832,((((((((((((1838,1858),(1844,(1848,1851))),((((1850,(1853,(1860,1863))),1861),(1852,1867)),(1857,(1871,1877)))),1842),(1845,1855)),((1841,1843),1868)),((1862,1873),1865)),1856),(1846,1866)),(1854,((1876,1879),1885))),1878),1864))),((1847,1881),(1859,1869))),(1883,2162))),1189),((((((((((((1139,1151),1140),1190),((1145,1147),(1148,1191))),(((((1141,1143),1142),1149),1178),1144)),(1146,1153)),1166),1173),1183),(1159,1527)),(((1170,1381),(1177,1536)),1542)),1219))),(251,(((((((((((((((438,(439,440)),444),464),((441,475),443)),(445,448)),((446,454),460)),(((451,467),458),(453,456))),(457,463)),(((455,477),476),((465,472),479))),((((452,466),461),462),((459,468),(469,470)))),((((442,450),447),471),449)),((478,((481,485),507)),((480,515),484))),473),474),(494,(518,750))))),((((((((((((((((((359,362),(((360,371),378),373)),370),((361,366),((364,369),372))),(((363,410),383),408)),(374,((376,392),381))),((((365,389),393),(398,400)),(((367,((377,(388,(390,399))),405)),368),(375,((379,386),(384,391)))))),(394,406)),((((380,382),(397,403)),((387,404),401)),(407,411))),(396,429)),385),402),((412,1610),433)),(409,((413,415),428))),(432,1205)),(520,522)),((((((((((((((((((786,788),801),((789,792),(794,(811,813)))),((787,(798,802)),806)),((796,799),((797,(815,822)),803))),((790,791),(793,816))),((795,800),(805,812))),(820,826)),804),(817,819)),807),((809,833),(824,(827,1529)))),(((808,(821,825)),829),(810,835))),(814,830)),(831,832)),(818,(823,828))),((834,839),845)),(859,860))),(857,874)))),1180),(((((((414,1174),1531),(731,1043)),((423,959),1041)),(((842,1033),876),949)),(774,(((((((926,(933,947)),931),937),935),((((((1437,1448),1444),1459),(1460,1464)),((1455,1457),1461)),(1463,1466))),(1053,(1163,((1164,1608),1202)))),1214))),((((((((511,514),524),529),521),(952,957)),(1160,(1162,1884))),(944,946)),(((713,(714,715)),1130),728)))),((((((2,6),29),26),2158),1187),((1778,2094),1939))),1454),(((327,(((((((1616,1619),1636),1628),(((((((((((((1617,1618),1634),((((1623,(1642,1660)),((1639,1694),(1655,1657))),(1624,1630)),1631)),(((1620,(1668,1675)),(1621,1622)),((1641,(1645,1647)),1658))),(1625,((1626,1643),(1640,1656)))),((1648,1662),(1663,1695))),(1629,1632)),(1650,1669)),(1633,1644)),(((1661,1665),1666),1664)),(1637,(((1646,1653),(1654,1659)),1649))),((1627,(1635,1651)),1638)),1652)),1667),((((((((1670,(1677,((((1686,1705),1697),1701),(1696,1698)))),(((1671,(1678,(1692,1693))),1676),1673)),1672),((((1674,1682),1687),(1680,1690)),1684)),((1681,(1683,1689)),1691)),1704),1688),(((1679,1699),1703),((1685,1700),1702)))),(((((((((((((((((1886,1887),(1889,1892)),1890),1893),1894),(1898,1912)),(1902,(1915,1921))),(((1891,1900),1899),((1896,(1904,1930)),(1901,((1905,1907),1922))))),(1910,(1926,1928))),((1916,1923),(1919,((1924,1927),(1934,1937))))),((1908,1933),(1914,1925))),((((1888,1917),1913),(((1903,1918),1911),1941)),((1895,1897),1909))),((1906,1935),1938)),(1920,(1929,1942))),1931),(1932,1936)),((((2051,(((2056,2097),2090),(2089,2098))),2101),2066),2214)))),1775),(((((575,955),(((((1398,1446),1451),((((1440,1450),1443),1441),1442)),1447),1445)),((((((((((((1391,1416),1426),(((1392,1393),1403),1396)),((((1404,1425),(1428,1438)),(1427,(1430,1439))),(1405,1413))),(1406,1419)),(1394,(1401,((1409,1453),(1415,1423))))),((1397,1402),(1400,((1407,1417),1412)))),(1408,1414)),(((1395,1399),(1418,1449)),1410)),((1411,(((((1452,(1456,1458)),(1465,(1473,1474))),(1467,1472)),1469),1475)),(1422,1432))),((1420,1433),1421)),(((1424,1434),(1431,(1435,1436))),1429))),(921,1784)),868))),(((((((((((179,((227,258),264)),((219,243),222)),(226,262)),244),1210),((((221,(242,249)),(232,((239,248),((257,261),265)))),238),254)),((((((((((180,203),209),204),((((((181,(190,(201,(207,215)))),194),(((184,186),189),((205,214),206))),((((((182,196),183),192),199),(198,200)),(((187,191),195),(188,193)))),202),(185,197))),210),((208,212),213)),((211,216),217)),233),(((218,236),220),228)),((((((((((((((((531,532),(550,551)),540),((533,545),((((534,554),541),539),(556,560)))),(536,(((537,548),557),(542,(559,565))))),(((535,((538,544),543)),546),(547,563))),(553,558)),((552,567),555)),((549,568),564)),(561,562)),566),(569,570)),573),(577,578)),574),572))),((1776,1790),(1785,1786))),(((((223,229),260),((230,1188),234)),2150),224)),(((225,((((((((231,(237,255)),250),((235,259),240)),((252,263),253)),246),247),241),245)),(571,(934,(963,967)))),((1193,(1609,1614)),1545))),(256,(420,421)))),((132,164),(((((838,((((841,1787),848),850),(847,851))),1754),1795),1383),((936,962),964)))),(((((((((91,100),114),((((((92,95),(93,(((96,106),97),118))),(112,(116,125))),((94,((101,110),((102,(120,(130,134))),(107,119)))),((103,((115,123),117)),(105,108)))),(((98,99),(109,111)),(104,113))),129)),126),121),122),124),(127,128)),((131,133),154))),1553);
```
