## Supplementary Dataset for "Kinetoplastid kinetochore proteins KKT14-KKT15 are divergent Bub1/BubR1-Bub3 proteins": BP_KOGs_eukarya_5_2_select.mafft_merge.add_unknown.gappyout.drop.iqtree_modelfinder.ckp (part 6 of 87)

```
 227: 2 -823268.5625 -829471.5664 (0,(((((((((((((((((((((((((((1,3),13),4),9),(21,40)),((7,15),56)),((((11,2103),(24,36)),22),74)),(19,71)),(14,62)),((((((64,(((((1122,1127),1133),1125),1136),1135)),1779),(778,1171)),(((775,785),((1035,1051),1185)),(((871,1186),1179),875))),(1175,1549)),(771,1548))),(((((((((69,(1757,1762)),(1161,((1794,1798),1796))),(1748,1750)),(((((((((((((((1172,1712),(1720,(1722,1734))),1718),(((((1706,1710),(1708,(1716,1717))),(1707,(1711,1715))),(((1713,1735),(1726,1730)),1714)),(1723,(1724,(1727,1752))))),1709),(1728,1729)),((1725,1740),(1737,1744))),(1719,(1721,(1736,1738)))),(1739,1741)),(((1733,(1746,1751)),1743),((1742,1745),1783))),(1732,1747)),1781),(1731,1749)),((1766,1774),(((1777,1791),1797),1789))),((1756,1771),1782))),(((314,(((783,(1753,1773)),(2102,2107)),2283)),(1765,1770)),(576,((((((((((((((((1943,(1944,1974)),1964),1948),1945),(1946,((((((1947,1970),(1950,1960)),(1949,1956)),((1952,(((1953,2005),(1959,(1968,1979))),(1958,((1973,(1983,2000)),((1980,1985),1989))))),((1954,1969),((1962,(1971,1972)),1966)))),((1963,1999),1976)),1951))),(1955,(1957,1961))),1982),((1965,((1977,1981),1998)),1967)),1975),(1978,1986)),((1984,1993),(1994,2002))),(1987,((2003,2008),(2006,2016)))),(2010,2019)),1990),(((((((1988,2022),(1996,(2009,2018))),((1991,(1992,2001)),2007)),((1995,2014),(1997,2020))),(((2004,2015),2011),2012)),2021),2013)),2017)))),(((((1023,1040),1044),1031),1552),(1152,((1375,1525),1537)))),782),((((395,(854,869)),2163),(1176,1882)),968)),((((((((((((((1476,1481),1523),1480),1495),((((((1477,1503),1497),((1478,1479),(1494,1500))),1493),1483),((1484,1486),1496))),((((((1482,1485),1488),(1512,1540)),1487),(1489,(1492,1539))),1510)),1499),1491),1490),(1498,1543)),1504),((((((1505,1550),(1516,1518)),1507),(1508,(((1515,1517),1532),(1521,1551)))),1524),1534)),((((((1501,1509),1538),1514),1502),((1506,(1513,1526)),(1511,1522))),1519)),1547))),((((((((30,(49,((497,((500,505),508)),(((733,747),742),737)))),(417,1544)),836),79),840),2149),((1032,1037),1380)),((52,75),55))),((1192,((1554,2280),(((((((2215,(((2216,(((2221,2233),(2227,2228)),((2224,2226),2230))),2219),2225)),(((2218,2236),2234),(2222,2223))),2229),2231),(2220,2232)),(2237,(((2238,(2239,2241)),2240),2242))),(2217,2235)))),((1546,((((((((((((2164,2165),((2180,(2201,2204)),2181)),(2168,2171)),(2172,2177)),(2167,2178)),2169),((2166,2176),2170)),(2173,2174)),(2175,(((2207,2209),2208),(2210,2212)))),((2182,((((((2183,2186),2192),((2188,2191),2189)),((2184,2195),(((2190,2193),2198),((2196,2197),2199)))),(2185,2194)),2187)),(((2202,2203),2206),2205))),2179),2200)),2211))),(312,((((499,(503,526)),(((((((((501,509),630),(627,637)),(636,645)),(635,((639,650),641))),638),634),(642,644)),660)),((843,870),846)),(((953,956),(958,(1167,1198))),(((((((969,1000),((((((((((970,984),997),(971,1001)),983),((975,((981,(1002,(((1007,1008),1010),1021))),(985,992))),(978,999))),976),(977,991)),(982,((987,1047),996))),986),(974,998))),972),((980,(988,990)),(989,(993,1003)))),(((973,979),994),995)),(1004,1025)),1039))))),(((((((((((5,84),82),((((20,85),37),1036),72)),(32,((77,80),83))),((54,(856,858)),877)),((((855,1763),1792),960),862)),((89,861),740)),((44,53),68)),((33,((495,517),1045)),((866,954),1027))),(((((12,(66,67)),1370),(((47,720),1016),((((((159,(177,178)),(168,169)),((712,718),724)),(730,((1020,1042),1024))),(716,719)),173))),(((45,(1054,(1165,((((((((1194,1215),((1200,1217),1207)),(((((1196,1216),1204),(1206,1221)),1225),(1201,(1208,1212)))),((((1195,1223),(1209,1218)),(1220,1222)),1199)),(1211,1224)),1197),1555),1213)))),(((((((((((668,669),675),(690,692)),(673,(699,721))),(((((((((670,672),(693,698)),677),(674,676)),((681,694),(689,701))),(688,744)),684),(((671,678),((685,(704,708)),(703,736))),(((680,754),686),(691,700)))),((683,(687,710)),(695,706)))),679),697),(682,((696,705),707))),((702,709),711)),734),1535)),(61,1048))),((38,(1168,((1759,1769),(((((2023,2024),2035),(2027,(2039,2065))),((((((2025,2026),((2033,2037),2059)),(((((2028,2031),((2055,2058),2073)),2053),(2029,2034)),((2040,2047),2044))),((2036,((2061,2063),2062)),((2038,((2043,2048),2050)),2057))),((((2030,(2049,(((2064,2082),2069),2282))),2046),(2042,((2052,2054),2083))),2032)),2060)),(2041,2045))))),(741,1940)))),(1462,((1764,1788),1793)))),(((((((((8,1019),1029),(65,425)),426),((((17,776),18),87),((427,((1005,1018),1049)),1030))),((16,43),(1154,1181))),(((51,70),1520),1767)),(((136,(((((137,144),(151,156)),((139,150),171)),165),140)),143),((424,(((1009,1012),(1011,1017)),1014)),(1006,1013)))),(((((((46,1034),63),(141,(725,(837,852)))),175),(((73,1050),135),176)),(1760,1768)),(((((58,853),(310,1169)),(146,172)),1155),((138,167),148))))),(((((((10,849),((735,753),751)),(((48,930),((770,927),932)),((88,768),(435,1541)))),873),59),(((863,(865,951)),940),(928,1605))),((((23,86),147),((90,(867,872)),(864,(1530,1533)))),(81,((523,950),929))))),((((((((((25,39),41),(1046,1052)),(434,925)),1184),27),938),(((((((((((142,153),155),(158,(166,170))),160),(717,726)),157),152),161),1022),(416,((418,1150),1158))),(1157,1182))),(((78,492),727),(((((732,743),752),(941,943)),1373),(939,(((1026,1038),1028),2100))))),((((((((28,76),(31,34)),748),42),504),(525,(527,530))),(((35,((745,746),1156)),((430,513),769)),((((((((755,756),(758,767)),(757,(((760,766),762),761))),(759,(773,(779,781)))),763),((764,772),765)),(777,784)),961))),(((330,844),(((((((((((((878,885),892),((880,884),907)),(888,889)),(((((879,881),882),897),887),890)),((((886,903),898),((((893,910),900),(899,908)),((((895,(917,(919,942))),(896,916)),(913,918)),901))),922)),(((894,909),915),(902,911))),(((904,912),906),905)),(883,923)),914),(891,920)),2105),924)),(436,945))))),((((((57,((60,422),419)),((145,174),163)),(((149,((722,1015),739)),((162,738),(723,729))),437)),2279),((((((((((((((((266,267),271),(272,282)),(270,302)),(277,292)),((((268,(301,303)),273),(((269,275),(276,293)),291)),(274,((286,296),288)))),((((278,279),335),(285,(297,298))),((((280,283),300),((287,(295,307)),(289,290))),(281,294)))),(284,308)),(299,((304,309),306))),((((((305,347),(350,355)),(317,320)),(((((((311,333),328),324),346),(323,340)),(((((((319,352),351),(((331,334),345),341)),(((325,338),349),(342,357))),337),(329,358)),(((321,356),(326,(339,343))),(332,(344,354))))),(((316,322),336),348))),318),313)),780),(353,2213)),315),((((((((((((((((1226,1232),1228),((1237,1243),1250)),(((1247,1252),1264),(1267,(((1268,1269),1275),(1273,1276))))),(((((1227,1231),1233),1230),(((1229,1258),1274),((((((((((1263,1277),(1280,1281)),((1282,1295),(1286,1298))),((1288,1300),1290)),(((1283,1296),1285),(1287,1291))),1301),1284),1299),((1292,1297),1294)),(1289,1293)))),1271)),((1242,1253),(1257,(1270,(1278,1279))))),(1241,1262)),(((1239,1251),(1248,1266)),(1259,1272))),(1240,1256)),(1244,1265)),(1249,1255)),(((1234,(1238,(1260,1261))),1235),1236)),1246),1245),1254),((((((((2067,(2081,2092)),2076),2074),(((((((((2070,2077),2071),(2075,2087)),2093),2079),(2085,(2086,2099))),(2084,(2095,2096))),2091),2072)),(2088,2104)),(2068,2080)),2078),2106))),((1468,1470),1471)),(((948,((965,966),1780)),1528),((((((((((((((((((1302,1313),1306),(1311,((1312,1348),1321))),1307),((((1303,(1324,1360)),1304),(1322,1330)),(1309,(1331,1363)))),((1305,(1308,1327)),(1310,1320))),((((1314,(1315,1319)),(1325,1361)),1329),((1316,1317),(1326,(1333,(1335,1342)))))),(1336,1347)),(((1318,((((1332,(1387,1389)),(1384,1385)),(((1364,1366),1388),(1386,1390))),1355)),1345),(((1323,(1344,(1374,1379))),(1339,1371)),(1337,(1362,1602))))),(((1338,(1340,1346)),((((1352,1359),1378),1356),((1358,1382),1367))),(1343,1353))),(1350,1369)),((1328,(1341,1349)),1334)),((1351,(1365,1368)),(1354,1357))),(((((((((((1377,1593),((1591,2281),1600)),1572),(1576,((1582,1590),1585))),1615),(((((1556,1578),1558),(1581,(1604,1612))),(1559,1566)),(((((1557,(1564,1607)),1575),1560),(1563,1568)),(((((1561,1570),1589),(((1569,1584),1573),1574)),((1562,(1577,1579)),1571)),(1565,((1567,1613),(1580,(1595,1601)))))))),(1583,1597)),((1587,((1588,1598),(1596,1603))),1594)),(1592,1599)),1586),1606)),1376),1372),((((((((((2108,(2110,2151)),2134),((((2112,2147),2123),((2113,2143),2124)),((2114,2136),(2138,2139)))),(((((2109,2111),2119),(2131,2133)),((2125,2160),2156)),(2152,2161))),(((2115,2146),(2116,2126)),((2118,2122),2120))),2130),(((((2121,2128),2127),2141),2153),(2142,2155))),((2117,2129),(((2135,2145),2137),2154))),(((2132,2159),(2144,2148)),2140)),2157)),(((1755,1758),1761),(((((((((((2243,2244),(((2245,2246),2248),2247)),2250),(2249,2252)),(((2264,2268),2269),2278)),2251),(((2260,2261),2276),(2262,2263))),((2253,2256),(((((2254,2255),2258),2259),2257),2265))),(2266,2267)),2277),(((2270,2271),(2274,2275)),(2272,2273)))))))),1180)),((((((((((50,((((((((((1055,1057),(1067,(1091,1092))),(1075,1110)),((1056,1076),1061)),((((((((1058,1065),1081),(1074,1083)),((1062,1069),(1078,1101))),(1063,1090)),(((((1071,(1094,1098)),1072),1073),((1080,1084),1088)),1082)),(1068,(1085,1115))),1064)),(1066,(1086,1089))),(1059,1060)),1070),(1077,1087)),(1079,1093))),(((651,654),(656,(662,664))),1138)),(((((((487,1131),1116),1118),1132),1124),((((628,(((((1095,1128),1097),(1102,(1106,1112))),(1096,(1100,((1103,1119),((1104,1108),1117))))),(1099,(1105,1111)))),1113),1107),((1109,1120),1121))),647)),(((((((498,1129),(((510,1134),1137),1126)),749),(506,648)),(((519,653),666),528)),(((((643,658),(((646,655),652),(659,663))),657),649),1772)),1203)),((((((((((((482,493),((483,((486,489),502)),488)),(615,618)),(616,620)),619),(((490,512),((491,665),625)),496)),622),(623,1114)),((621,1123),624)),631),(626,629)),632)),((((((((((579,587),590),(595,610)),(((((((((580,(584,588)),1611),581),591),(586,597)),589),(((582,583),585),(593,601))),((594,602),(606,609))),((599,611),607))),(603,605)),(600,((604,608),640))),(592,((596,612),633))),(613,614)),(598,667)),617)),516),((((((431,1880),661),1799),((((((((((((((((1800,1801),1811),((1807,(1817,1826)),1822)),(1812,(1821,(1833,1870)))),(1820,(((1823,1875),1840),1835))),(1809,1818)),(((1802,1810),1803),1813)),((((1804,(1819,1836)),1805),1806),1849)),1808),((1815,1827),(1816,1825))),(1814,(1824,(((1830,1837),(1872,1874)),1831)))),((1828,1829),(1834,1839))),((1847,1881),(1859,1869))),(1832,((((((((((((1838,1858),(1844,(1848,1851))),(((1850,(1853,(1860,1863))),1861),(1852,1867))),(1857,(1871,1877))),(1843,(1862,1873))),(1841,((1842,1845),(1855,1868)))),1865),1856),(1846,1866)),(1854,((1876,1879),1885))),1878),1864))),1883),2162)),1189),(((((((((1139,1151),1140),1190),((1145,1147),(1148,1191))),((1144,1178),(1146,1153))),(((1141,1143),1142),1149)),1166),((1173,1183),1219)),((1159,((1177,1536),1527)),((1170,1381),1542))))),(251,((((((((((((((438,(439,440)),444),464),((441,475),443)),(445,448)),((446,454),460)),(((451,467),458),(453,456))),(((455,477),476),((457,463),((465,479),472)))),(((452,462),(461,466)),((459,468),(469,470)))),(((442,450),447),471)),(449,473)),((478,((481,485),507)),((480,515),484))),474),(494,(518,750))))),((((((((((((((((((359,362),(((360,371),378),373)),370),((361,366),((364,369),372))),(((363,410),383),408)),(374,((376,392),381))),((((365,389),393),(398,400)),(((367,((377,(388,(390,399))),405)),368),(375,((379,386),(384,391)))))),(394,406)),((((380,382),(397,403)),((387,404),401)),(407,411))),(396,429)),385),402),((412,1610),433)),(409,(413,415))),(428,1205)),432),(520,522)),(((((((((((((((((786,788),801),((789,792),(811,813))),((787,(798,802)),(794,806))),((796,799),((797,(815,822)),803))),(790,((791,816),793))),((804,(820,826)),(817,819))),((795,800),(805,812))),807),(((809,833),(824,(827,1529))),835)),(((808,(821,825)),829),810)),(814,830)),(831,832)),((823,828),((834,839),845))),(859,860)),818),(857,874))))),(((((((((2,6),29),26),2158),1187),((((((926,(933,947)),931),937),935),(1053,(1163,((1164,1608),1202)))),(1214,((((((1437,1448),1444),1459),(1460,1464)),((1455,1457),1461)),(1463,1466))))),774),(((((414,1174),1531),(731,1043)),((423,959),1041)),(((842,1033),876),949))),(((((((((511,514),524),529),521),(952,957)),(1160,(1162,1884))),(944,946)),(((713,(714,715)),1130),728)),921))),((1778,2094),1939)),(((327,(((((((((((((((((1616,1619),1636),1628),1652),(1627,(1635,1651))),((1638,1666),(1661,1665))),1664),(1637,(((1646,1653),(1654,1659)),1649))),1644),(1650,1669)),((1629,1632),1633)),(((((1617,1618),1634),(1625,((1626,1643),(1640,1656)))),(((1623,((1642,1660),((1655,1694),1657))),1639),(1624,1630))),(((1620,(1668,1675)),(1621,1622)),((1631,1658),(1641,(1645,1647)))))),(1648,1662)),(1663,1695)),1667),(((((((1670,(1677,((((1686,1705),1697),1701),(1696,1698)))),(((1671,((1672,(1692,1693)),1678)),1673),1676)),((((1674,1682),(1680,1690)),(1681,(1684,1687))),(1683,1689))),1691),1688),1704),(((1679,1699),1703),((1685,1700),1702)))),((((((((((((((((((1886,1887),(1889,1892)),1890),1893),1894),(1898,1912)),(((1891,1900),1899),((1896,(1904,1930)),(1901,((1905,1907),1922))))),((1910,(1919,((1924,1927),(1934,1937)))),(1926,1928))),(1902,1921)),1915),((((1908,1933),1925),1914),(1916,1923))),1938),((1895,1897),1909)),(((1888,1917),1913),((1903,(1911,1918)),1941))),(1906,1935)),((1920,1931),(1929,1942))),(1932,1936)),(((2051,(((2056,2097),2090),((2089,2098),2101))),2066),2214)))),1775),((((575,955),(((((1398,(((1440,1450),1443),1442)),1441),(1446,1451)),1447),1445)),((((((((((((((1391,1416),1426),(((1392,1393),1403),1396)),(1400,((((1404,1425),(1428,1438)),(1427,(1430,1439))),(1405,1413)))),(1406,1419)),(1394,(1401,((1409,1453),(1415,1423))))),((1397,1402),((1407,1417),1412))),1414),(1408,1449)),((1395,1399),1418)),1410),(((1411,(((((1452,(1456,1458)),(1465,(1473,1474))),(1467,1472)),1469),1475)),(1422,1432)),1421)),(1420,1433)),(((1424,1434),(1431,(1435,1436))),1429))),1784))),((((((((((179,((227,258),264)),((219,243),222)),(226,262)),244),((((221,(242,249)),(232,((239,248),((257,261),265)))),238),254)),1210),((((((((((180,203),209),204),((((((181,(190,(201,(207,215)))),(((((182,196),183),192),199),(((187,188),191),(193,195)))),((194,206),(198,200))),(((184,186),189),(205,214))),202),(185,197))),210),((208,212),213)),((211,216),217)),233),((218,(220,236)),228)),(((((((((((((((((531,532),540),(((550,551),560),556)),(533,(545,(559,565)))),(((534,554),541),539)),(536,(((537,548),557),542))),(((535,(538,(543,544))),546),(547,563))),(553,558)),((552,567),555)),((549,568),564)),(561,562)),(569,570)),566),573),(577,578)),574),572))),(((((223,229),260),((230,1188),234)),224),2150)),((((225,(((((((231,((237,259),255)),(235,240)),((252,263),253)),(246,250)),247),241),245)),((571,(934,(963,967))),1545)),(1193,(1609,1614))),(((868,1454),(1776,1790)),(1785,1786)))),(((838,((((841,(1754,1787)),848),850),(847,851))),1795),((936,962),964)))),(256,((420,1383),421))),(132,164)),(((((((91,100),((((((((((92,(93,(112,(116,125)))),95),((96,106),97)),((94,((101,110),((102,(120,(130,134))),(107,119)))),((103,((115,123),117)),((105,108),129)))),118),(104,113)),98),(109,111)),99),(114,126))),121),122),124),(127,128)),((131,133),154))),1553);
 228: 1 -819974.75 -829487.1947 (0,((((((((((((((((((((((((((((1,3),13),4),9),(((7,15),56),((21,40),74))),(((11,2103),(24,36)),22)),(19,71)),(14,62)),312),(((52,75),55),((((64,(((((1122,1127),1133),1125),1136),1135)),1779),(778,1171)),((1175,1549),1185)))),(785,((871,1186),(875,1179)))),775),((((((((((((1476,1481),1523),1480),(((((((1482,1485),1488),(1512,1540)),1539),(1487,1492)),1510),1489)),((((1477,1503),1497),((1478,1479),(1494,1500))),(((1483,1496),(1484,1486)),(1493,1495)))),1499),1491),1490),(1498,1543)),1504),((((((1501,1509),1502),1514),(((1506,1519),((1511,1538),1522)),(1513,1526))),1534),(((((1505,1550),(1516,1518)),1507),(1508,(((1515,1517),1532),(1521,1551)))),1524))),(1547,1552))),((((((69,((1375,1525),1537)),(((((((((((((((((((1172,1712),(1720,(1722,1734))),1718),1709),((((1706,1710),((1713,(1726,1730)),1714)),(1708,(1716,1717))),(1707,(1711,1715)))),(((1723,(1724,1727)),1735),((1728,1752),1729))),(((1719,(1721,(1736,1738))),(1739,1741)),(1725,1740))),(1737,1744)),(1731,1749)),(1732,1781)),((1733,1743),(1746,1751))),(1742,1745)),1783),1747),(1766,((1774,1782),(((1777,1791),1797),1789)))),(1756,1771)),(1796,1798)),((1757,1762),1794)),(1748,1750))),(((((1023,1040),1044),1031),1152),1161)),((((314,(2102,2107)),((783,(1753,1773)),2283)),(1765,1770)),(576,((((((((((((((((((((1943,(1944,1974)),1964),1948),1945),(1946,(((((1947,1970),(1950,1960)),(1949,1956)),(((1952,((((((1953,(1959,((1968,1979),(1983,2005)))),1958),((1980,1985),1989)),1973),2000),(1971,1972))),(1954,1969)),(1962,1966))),(1951,((1963,1999),1976))))),1982),(1955,1961)),((1965,((1977,1981),1998)),1967)),1957),(1975,1993)),(1994,2002)),(1978,1986)),(1984,1987)),((2003,2008),(2006,2016))),(2010,2019)),1990),2021),((((((1988,(1996,(2009,2022))),((1995,2014),2018)),(1991,(1992,2001))),(1997,2020)),2007),(((2004,2015),2011),2012))),2017),2013)))),782),((((395,(854,869)),2163),(1176,1882)),968))),((((((((((30,(49,((497,((500,505),(508,1544))),(((733,747),742),737)))),417),79),836),840),2149),((1032,1037),1380)),(771,((1035,1051),1548))),(((953,956),(958,(1167,1198))),((((((((((969,1000),974),((((((970,984),997),(971,1001)),983),((975,((981,(1002,(((1007,1008),1010),1021))),(985,992))),(978,999))),(976,((977,991),(982,996))))),(986,998)),(972,((980,(989,993)),((988,990),1003)))),987),(((973,979),994),995)),1004),(1025,1047)),1039))),(1192,((1554,2280),(((((2215,(((2218,((2220,2232),2236)),2222),2223)),((((2216,(((2224,2226),2230),2233)),(2221,(2227,2228))),(2219,2231)),2225)),(2234,(2237,((2238,(2239,2241)),(2240,2242))))),2229),(2217,2235)))))),((((((5,84),82),(((((20,85),37),1036),72),((54,877),(856,858)))),((32,((77,80),83)),((44,53),68))),((((((((8,1019),1029),(65,425)),426),((((16,43),((((17,776),18),87),((427,((1005,1018),1049)),1030))),(1154,1181)),1767)),(((51,70),1520),((((((136,140),165),((137,144),(151,156))),((139,150),171)),143),((424,(((1009,1012),(1011,1017)),1014)),(1006,1013))))),((((((46,(63,176)),((58,(853,1169)),((146,172),310))),1155),(((141,(725,(837,852))),1034),175)),((138,167),148)),((73,(135,1050)),(1760,1768)))),((89,740),861))),(((((((12,(66,67)),(61,1370)),(((47,720),1016),((((((159,(177,178)),(168,169)),((712,718),724)),(730,((1020,1042),1024))),(716,719)),173))),((45,(1054,(1165,(((((((((1194,1215),1212),((1200,1217),1207)),(((((((1196,1216),1204),1206),1225),1221),1208),1201)),((((1195,1223),(1209,1218)),(1220,1222)),1199)),(1211,1224)),1197),1555),1213)))),((((((((((668,669),675),(690,692)),(673,(699,721))),(((((((((670,672),(677,698)),693),(674,676)),((681,694),(689,701))),(688,744)),684),(((671,678),((685,(704,708)),(703,736))),(((680,754),686),(691,700)))),((683,(687,710)),(695,706)))),679),697),(682,((696,707),705))),((702,709),711)),734))),(1048,1535)),((33,((495,517),1045)),((866,954),1027))),(((38,(1168,((1759,1769),(((((2023,2024),2035),(2027,(2039,2065))),((((((((2025,2026),((2033,2037),2059)),2073),((((2028,(2055,2058)),2031),((2040,2047),2044)),(2029,2034))),(2038,((2043,2048),2050))),(((2036,2057),((2061,2063),2062)),2053)),((((2030,((2049,(2082,2282)),(2064,2069))),2046),(2042,((2052,2054),2083))),2032)),2060)),(2041,2045))))),(741,1940)),(((((855,1763),1792),862),960),(1462,((1764,1788),1793))))))),((1546,2211),((((((((((2164,2165),((2180,(2201,2204)),2181)),(2168,2171)),(2172,2177)),((2166,2167),2178)),(2169,(2170,2176))),(2173,2174)),(2175,(((2207,2209),2208),(2210,2212)))),((2179,(2200,2205)),((2202,2203),2206))),((2182,2183),(2184,(((2185,2194),(((2187,((2196,2197),2199)),((2190,2193),2198)),2195)),((2186,2192),((2188,2191),2189)))))))),(((((((10,((735,753),751)),(((48,930),((770,927),932)),((88,(435,1541)),768))),(849,873)),(((863,((865,951),1605)),940),928)),(59,((81,950),(523,929)))),(((23,86),147),((90,(867,872)),(864,(1530,1533))))),(((499,(503,526)),(((((((((501,509),630),(627,637)),645),(635,((639,650),641))),636),(634,638)),(642,644)),660)),((843,870),846)))),(((((57,((60,422),419)),((145,174),163)),(((((149,((722,1015),739)),162),729),738),723)),2279),(((((((((((((266,267),271),(272,282)),(270,302)),((((((268,(301,303)),273),(276,293)),((269,275),291)),292),(((274,277),(286,296)),288))),((((278,335),279),(285,(297,298))),((((280,283),300),((287,(295,307)),(289,290))),(281,294)))),(284,308)),(299,((304,309),306))),(((((305,347),((((((((311,333),328),324),346),(323,340)),((((((319,352),(((325,338),351),(((331,334),(341,345)),357))),(342,349)),337),(329,358)),((((321,343),326),339),((332,354),(344,356))))),(((316,322),336),348)),(317,320))),350),355),(313,318))),315),((((((((((((((1226,1232),1228),((1237,1243),1250)),(((1247,1252),(1264,(1268,1269))),((1267,1275),(1273,1276)))),(((((1227,1231),1233),1230),(((1229,1258),1274),(((((((((((1263,1277),1295),(1280,1281)),(1282,(1286,1298))),((1288,1300),1290)),(((1283,1296),1285),(1287,1291))),1301),1284),1299),((1292,1297),1294)),(1289,1293)))),1271)),((1242,1253),(1257,(1270,(1278,1279))))),(1241,1262)),(1259,1272)),((1239,1251),(1248,1266))),((1249,1255),1265)),((1240,1244),1256)),(((((1234,1238),(1260,1261)),1235),1236),1246)),1254),1245)),((353,(((((((2067,(2081,2092)),2076),2074),(((2068,2080),2078),(2088,2104))),2072),((((((((2070,2077),2071),(2075,2087)),2093),2079),(2085,(2086,2099))),(2084,(2095,2096))),2091)),2106)),(780,((1468,1470),1471)))),((((948,(965,966)),1780),1528),(((((((((((((((((1302,1313),1306),(1311,((1312,1348),1321))),1307),(1309,(1331,1363))),((((1303,(1324,1360)),1304),(1322,1330)),((1305,(1308,1327)),(1310,1320)))),((((1314,(1315,1319)),(1325,1361)),1329),((1316,1317),(1326,(1333,(1335,1342)))))),(1336,1347)),(((1318,(((1332,(1387,1389)),(1384,1385)),(((1364,1366),1388),(1386,1390)))),(1345,1355)),(((1323,(1344,(1374,1379))),(1339,1371)),(1337,(1362,1602))))),((1338,(1340,1346)),(((1352,1359),1378),(1356,((1358,1382),1367))))),((((1328,(1341,1349)),1334),(1343,1353)),(1350,1369))),((1351,(1365,1368)),(1354,1357))),((((((((((1377,1593),((1591,2281),1600)),(1572,1615)),(((((1556,1578),1558),(1604,1612)),((1559,1566),1581)),(((((1557,(1564,1607)),1575),1560),(1563,1568)),(((((1561,1570),1589),(((1569,1584),1573),1574)),((1562,(1577,1579)),((1567,(1580,((1595,1613),1601))),1571))),1565)))),(1576,((1582,1590),1585))),(1587,((1588,1598),(1596,1603)))),(1583,1597)),((1592,1594),1599)),1586),1606)),1376),1372),((((((((((2243,2244),(((2245,2246),2248),2247)),2250),(2249,2252)),(2251,((((2253,2256),(((((2254,2255),2258),2259),2257),2265)),(2266,2267)),2269))),(2264,2268)),2278),(((2260,2261),2276),(2262,2263))),2277),(((2270,2271),(2274,2275)),(2272,2273)))),(((((1755,1758),1761),((((((((((((2108,(2110,2151)),(2113,(2139,2143))),(2134,2136)),(2124,2138)),2114),(2112,(2123,2147))),(((2115,(2118,2122)),(2116,2126)),2120)),(((((((2109,2111),2119),(2131,2133)),(2125,2156)),(2152,2161)),2130),2160)),2146),((2117,(((2135,2145),2137),2154)),(((((2121,2128),(2127,2155)),2141),2153),2142))),(((2132,2159),(2144,2148)),2140)),2129)),2157),2213)))))),((((((((25,39),41),((1046,1052),1184)),(434,925)),(1157,1182)),((((((((142,(((153,170),155),(158,166))),(160,726)),717),161),152),157),1022),((416,((418,1150),1158)),437))),((((27,78),492),(727,2105)),(((((732,743),752),(941,943)),1373),((938,939),(((1026,1038),1028),2100))))),((((((((28,76),(31,34)),748),42),504),(525,(527,530))),(((35,((745,746),1156)),((430,513),769)),((((((((755,756),758),(757,((((760,766),762),761),767))),(759,(773,(779,781)))),763),((764,772),765)),(777,784)),961))),(((330,945),(((((((((((878,885),892),((880,884),907)),((((((879,881),882),897),887),890),(888,889))),(((886,903),922),898)),(891,((893,(908,910)),(899,900)))),(((894,909),915),905)),((883,923),(902,911))),(((895,(917,(919,942))),(896,916)),(901,(913,918)))),((904,912),906)),((914,924),920))),(436,844))))),((((((((((50,(((((((((((1055,1057),(1067,1092)),(1075,1110)),(((1056,1076),1091),1061)),(((((((1058,1065),1081),(1074,1083)),((1062,1069),(1078,1101))),((1071,(1094,1098)),1090)),((1064,1073),((1072,1082),((1080,1084),1088)))),(1063,(1068,(1085,1115))))),(1066,(1086,1089))),(1059,1060)),1070),1079),1093),(1077,1087))),(((651,654),(656,(662,664))),1138)),((((((487,1131),1116),1118),(647,1132)),1124),((((((628,1099),(((1095,1128),(1097,(1102,(1106,1112)))),(1096,(1100,((1103,1119),((1104,1108),1117)))))),(1105,1111)),1113),1107),((1109,1120),1121)))),(((((643,658),(((646,655),652),659)),663),657),(649,1772))),(((((((((((((482,(490,616)),(((483,((486,489),502)),488),493)),(615,618)),623),(496,620)),((491,665),((512,625),619))),1114),622),((621,1123),624)),631),(626,629)),(((((498,1129),(((510,1134),1137),1126)),749),(506,648)),(((519,653),666),528))),1203)),((((((((((579,587),590),(595,610)),(((599,605),603),(607,611))),((((((((580,(584,588)),1611),581),591),(586,597)),589),(((582,583),585),(593,601))),((594,602),(606,609)))),(600,((604,608),640))),(592,(598,667))),((596,612),633)),(613,614)),617)),516),(((((431,(661,1880)),1799),632),((((((((((((((((1800,1801),1811),1822),((1807,(1817,1826)),(1812,(1821,(1833,1870))))),(1820,(((1823,1875),1840),1835))),(((1802,1810),1803),1813)),((1804,(1819,1836)),(1805,1806))),((1809,1849),1818)),1808),((1815,1825),(1816,1827))),2162),((1814,1824),(((1830,1837),1874),1831))),(1829,((1834,1872),1839))),((1828,1832),(((((((((((((1838,((1844,1858),(1848,1851))),1857),(((1850,(1853,(1860,1863))),1861),(1852,1867))),(1843,(1855,1868))),1841),(1842,1845)),(1871,1877)),((1862,1873),1865)),1856),(1846,1866)),(1864,1878)),1854),((1876,1879),1885)))),((1847,1881),(1859,1869))),1883)),(((((((((((1139,1151),1140),1190),((1145,1147),(1148,1191))),(((((1141,1143),1142),1149),1178),1144)),(1146,1153)),1166),((1173,1183),1219)),1159),(((1170,1381),1542),((1177,1536),1527))),1189))),(251,(((((((((((((((438,(439,440)),444),464),((441,475),443)),(445,448)),((446,454),460)),(((451,467),458),(453,456))),(((455,477),479),((465,472),476))),(((452,462),(461,466)),((459,468),(469,470)))),(457,463)),(((442,450),447),471)),(449,473)),((478,((481,485),507)),((480,515),484))),474),(494,(518,750))))),((((((((((((((((((((((359,362),(((360,371),378),373)),370),364),361),(366,(369,372))),((363,410),383)),408),(374,((376,392),381))),((((365,389),393),(398,400)),(((367,((377,(388,(390,399))),405)),368),(375,((379,386),(384,391)))))),(394,406)),((((380,382),(397,403)),((387,404),401)),(407,411))),(396,429)),385),402),((412,1610),433)),(409,(413,415))),428),(432,1205)),(520,522)),((((((((((((((((((786,788),801),((789,792),(811,813))),((787,(794,806)),(798,802))),((796,799),((797,(815,822)),803))),(790,((791,816),793))),((795,800),(805,812))),(820,826)),(817,819)),804),807),((808,(821,(825,829))),810)),(((809,833),(824,(827,1529))),835)),(814,830)),(831,832)),((834,839),845)),(818,(823,828))),(859,860))),(857,874)))),(((((((((((2,6),29),26),2158),1187),876),(1214,((((((1437,1448),1444),1459),(((1455,1457),1461),(1463,1466))),1464),1460))),(949,(1163,((1164,1608),1202)))),((((((414,1531),1174),(731,1043)),((423,959),1041)),((774,935),(((926,(933,947)),931),937))),(842,1033))),(((((((((511,514),524),529),521),(952,957)),(1778,(1939,2094))),(((713,(714,715)),1130),728)),1160),(944,946))),(1053,(1162,1884)))),1180),((327,((((((((575,((1398,1446),1451)),((((1440,1450),1443),1441),1442)),1447),1445),955),((((((((((((((1391,1416),1426),(((1392,1393),1403),1396)),(1400,((((1404,1425),(1428,1438)),(1427,(1430,1439))),(1405,1413)))),(1406,1419)),((1394,1401),((1397,1402),(((1407,1417),1412),((1409,1453),(1415,1423)))))),1414),(1408,1449)),((1395,1399),1418)),1410),(((1411,(((((1452,((1456,1458),1472)),(1465,1467)),(1473,1474)),1475),1469)),(1422,1432)),1421)),(1420,1433)),(((1424,1434),(1431,(1435,1436))),1429)),1454)),(921,1784)),868)),((((((((((((((((((1616,1619),1636),1628),1652),(1638,((1661,1665),1666))),(1627,(1635,1651))),1664),(((1637,(1654,1659)),1649),(1646,1653))),1644),(1650,1669)),(((1617,1618),1633),(1629,1632))),((((1620,(1668,1675)),(1621,1622)),((1631,1658),(1645,1647))),(((1623,((1642,1660),((1655,1694),1657))),1639),((1624,1630),(1625,(((1626,1656),(1640,1643)),1634)))))),(1648,1662)),(1663,1695)),(1641,1667)),(((((((((1670,(((1671,1678),(1692,1693)),1676)),(1673,(1677,((((1686,1705),1697),1701),(1696,1698))))),1672),(((1674,1682),(1684,1687)),(1681,(1683,1689)))),(1680,1690)),1691),1704),1688),(((1679,1699),1703),((1685,1700),1702)))),((((((((((((((((((1886,1887),(1889,1892)),1890),1893),1894),(1898,1912)),(((1891,1900),1899),(1896,(1904,1930)))),(1901,((1905,1907),1922))),((1910,(1919,((1924,1927),(1934,1937)))),(1926,1928))),(1902,1921)),1915),((1908,(1925,1933)),1914)),((1916,1923),(((1920,1931),1936),(1929,(1932,1942))))),((1895,1897),1909)),(((1888,1917),1913),((1903,(1911,1918)),1941))),(1906,1935)),1938),((((2051,((2056,2097),2090)),((2089,2098),2101)),2066),2214))),1775))),(((((((((((179,((227,258),264)),((219,243),222)),(226,262)),244),((((221,(242,249)),(232,(((239,261),248),257))),(238,265)),254)),(((((((((180,203),209),204),((((((181,(190,(201,(207,215)))),(((((182,196),183),192),199),(((187,188),191),(193,195)))),((194,206),(198,200))),(((184,186),189),(205,214))),202),(185,197))),210),((208,212),213)),((211,216),217)),(((218,236),220),228)),(233,(((((((((((((((((531,532),(550,551)),540),(556,560)),(((534,554),541),539)),(533,(545,(559,565)))),(536,(((537,548),557),542))),(((535,(538,544)),(543,546)),(547,563))),(553,558)),((552,567),555)),((549,568),564)),(561,562)),566),(569,570)),(573,(577,578))),574),572)))),1210),(((((223,229),260),((230,1188),234)),224),2150)),(((1776,1790),1786),1785)),(((225,((((((((231,(237,255)),250),((235,259),240)),((252,263),253)),246),247),241),245)),((571,(934,(963,967))),1545)),(1193,(1609,1614)))),(((838,((841,848),((847,851),850))),(1754,1787)),(((936,962),964),(1383,1795))))),(256,(420,421))),(132,164)),(((((((91,100),(((((((((92,93),95),112),(((96,106),97),118)),((94,((101,110),((102,(120,(130,134))),(107,119)))),((103,((115,123),117)),(105,108)))),((98,129),(116,125))),(104,113)),(99,(109,111))),(114,126))),121),122),124),(127,128)),((131,133),154))),1553);
 229: 1 -808649.125 -829418.8174 (0,(((((((((((((((((((((((((((((((1,3),13),4),9),(((7,15),56),((21,40),74))),((11,(24,36)),(22,2103))),(19,71)),(14,62)),(75,312)),((64,(((((1122,1127),1133),1125),1136),1135)),1779)),(52,55)),((((775,785),(((871,1186),1179),875)),(778,1171)),((1175,1549),1185))),(((((((((((((((1476,1481),1523),1480),1495),(((((1477,1503),1497),1493),((1478,1479),(1494,1500))),((1483,1496),(1484,1486)))),((((((1482,1485),1488),(1512,1540)),1487),(1489,(1492,1539))),1510)),1499),1491),1490),(1498,1504)),1543),(((((1505,1550),(1516,1518)),1507),(1508,(((1515,1517),1532),(1521,1551)))),1524)),((((((1501,1509),1514),(1502,(1506,((1511,1538),1522)))),(1513,1526)),1519),1534)),1547),2211)),((((395,1882),1537),968),((854,869),2163))),((((69,(1375,1525)),(((((1023,1040),1044),1031),1161),1152)),(((((314,(2102,2107)),((783,(1753,1773)),2283)),(1757,(1765,1770))),((((((((((((((((((((((1172,1720),(1722,1734)),1712),1718),1709),(((1706,1710),((1707,(1711,1715)),(1708,(1716,1717)))),(1713,(1714,(1726,1730))))),(1723,1724)),((1727,1735),((1728,1729),(1749,1752)))),(1737,1744)),(1725,1740)),(1719,(1721,(1736,1738)))),(1739,1741)),1732),1731),1745),(((1733,(1746,1751)),1743),(1742,1783))),1781),1747),((1766,(1774,1782)),(((1777,1791),1797),1789))),(1756,1771)),(1762,((1794,1798),1796))),(1748,1750))),(576,((((((((((((((((1943,(1944,1974)),1964),1948),1945),(1946,(((((1947,1970),(1949,1956)),(1950,1960)),(((1952,(((((1953,(1959,((1968,1979),(1983,2005)))),1958),(1973,((1980,1985),1989))),2000),(1971,1972))),(1954,1969)),(1962,1966))),(1951,((1963,1999),1976))))),((1975,1993),1982)),(1955,(1957,1961))),((1965,((1977,1981),1998)),1967)),(1994,2002)),(1978,1986)),(1990,2010)),((2003,2008),2016)),(1984,1987)),2019),((((((((1988,(1996,(2009,2022))),(1995,2014)),((1991,(1992,2001)),(1997,2020))),2018),(2007,2021)),(((2004,2015),2011),2012)),2013),2017)),2006)))),(782,1176))),(((((((((((30,(49,((497,((500,505),(508,1544))),(((733,747),742),737)))),417),79),836),840),2149),((1032,1037),1380)),(771,((1035,1051),1548))),(((953,956),(958,(1167,1198))),(((((((((((969,1000),974),998),((((((970,984),997),(971,1001)),983),((975,((981,(1002,(((1007,1008),1010),1021))),(985,992))),(978,999))),(976,((977,991),(982,996))))),986),(972,((980,(988,990)),(989,(993,1003))))),987),(((973,979),994),995)),1004),(1025,1047)),1039))),((((499,(503,526)),((((((((((501,509),630),((627,637),645)),((639,650),641)),636),634),638),635),(642,644)),660)),1192),((1554,(2217,2235)),((((((((2215,(((2224,2226),2230),2233)),2216),(2221,(2227,2228))),(2219,2231)),2225),((2218,(((2220,2232),2236),2222)),(2223,2234))),(2237,(((2238,(2239,2241)),2240),2242))),2229)))),1552)),(1048,1535)),((((((12,((44,53),68)),61),1370),(66,67)),((45,(1054,(1165,((((((((((1194,1215),(1211,1212)),1555),((((((((1196,1216),1204),(1208,1225)),1206),1221),1201),1200),(1207,1217))),1199),((1195,1224),1220)),((1209,1218),1223)),1222),1197),1213)))),((((((((((((668,669),675),(690,692)),(683,(687,710))),((673,(699,721)),706)),(((((((((670,672),693),(677,698)),(689,701)),(681,694)),(674,688)),676),(684,744)),(((671,678),((685,((695,708),704)),(703,736))),(((680,754),686),(691,700))))),679),697),((702,709),711)),682),((696,707),705)),734))),(((38,((1759,1769),(((((2023,2024),2035),(2027,(2039,2065))),(((((((2025,2026),((2029,2059),2034)),(((2028,(2055,2058)),2031),((2040,2047),(2044,2073)))),(2033,2037)),(((2036,2062),(2053,(2061,2063))),((2038,((2043,2048),2050)),2057))),(((2030,((2049,2282),((2064,2082),2069))),(2042,(2046,((2052,2054),2083)))),2032)),2060)),(2041,2045)))),(741,(1168,1940))),(((((855,1763),1792),862),960),(1462,((1764,1788),1793)))))),((((((5,84),1036),(82,(856,858))),(((20,85),37),72)),((32,((77,80),83)),(54,877))),(((((((((8,(1019,1029)),(65,425)),426),((((17,776),18),87),(427,(((1005,1018),1030),1049)))),(16,43)),(1154,1181)),((((((46,(63,176)),((((58,853),1169),((146,172),310)),1155)),(((141,(725,(837,852))),1034),175)),((138,167),148)),(((51,70),(1520,1767)),(((136,(((((137,144),(((139,150),171),156)),151),165),140)),143),((424,(((1009,1012),(1011,1017)),1014)),(1006,1013))))),((73,(135,1050)),(1760,1768)))),((((33,((495,517),1045)),((866,954),1027)),(((47,720),1016),(((((159,(177,178)),173),((168,((712,718),724)),169)),(730,((1020,1042),1024))),(716,719)))),(89,740))),861))),(((315,2280),(((((((((((((((((((1302,1313),1306),(1311,((1312,1348),1321))),1307),(1309,(1331,1363))),((((1303,(1324,1360)),1304),(1322,1330)),((1305,(1308,1327)),(1310,1320)))),((((1314,(1315,1319)),(1325,1361)),1329),((1316,1317),(1326,(1333,(1335,1342)))))),(1336,1347)),(((1318,(((1332,(1387,1389)),(1384,1385)),(((1364,1366),1388),(1386,1390)))),1345),((((1323,1371),(1344,(1374,1379))),1339),(1337,((1355,1362),1602))))),(((1338,(1340,1346)),(1343,1353)),(((1352,1359),1356),((1358,1382),1367)))),(1350,1369)),((1328,(1341,1349)),1334)),(((1351,1357),(1365,1368)),1354)),1378),(((((((((1377,(((1591,2281),1600),1593)),1572),(1576,((1582,1590),1585))),(((((1556,1578),1558),((1559,1566),(1581,1604))),(((((1557,(1564,1607)),1575),1560),(1563,(1568,1612))),(((((1561,1570),1589),(((1569,1584),1573),1574)),((1562,(1577,1579)),1571)),(1565,((1567,(1580,((1595,1613),1601))),1587))))),1615)),1583),((((1588,1598),1596),1603),1597)),(1592,1594)),1586),(1599,1606))),1376),1372),((((((1755,1758),1761),(((((((((((2108,(2110,2151)),(2113,(2139,2143))),(2124,2138)),(2114,(2134,2136))),(2112,(2123,2147))),((2115,2120),((2116,2126),(2118,2122)))),(((((((2109,2111),2119),(2131,2133)),(2125,2156)),(2152,2161)),2130),2160)),((((((2121,2128),(2127,2155)),2141),2153),2142),2137)),((2117,(2129,(2145,2154))),(2135,2146))),((2132,2159),(2144,2148))),2140)),2213),(((((((((((2243,2244),(((2245,2246),2248),2247)),2250),(2249,2252)),(((2260,2261),2276),(2262,2263))),((2264,2268),2269)),(2251,2278)),((2253,2256),(((((2254,2255),2258),2259),2257),2265))),(2266,2267)),2277),(((2270,2271),(2274,2275)),(2272,2273)))),2157)),(1546,((((((((((((2164,2165),((2180,(2201,2204)),2181)),(2168,2171)),(2172,2177)),2167),(2169,2178)),(2166,(2170,2176))),2174),(2173,(((2207,2209),(2208,2212)),2210))),2175),((2179,2200),(((2202,2203),2206),2205))),((2182,2184),(2183,((((2185,2194),(((2187,((2196,2197),2199)),((2190,2193),2198)),2195)),((2188,2191),2189)),(2186,2192)))))))),1528)),(((((((10,((735,753),751)),(((48,930),(435,1541)),(88,(768,((770,927),932))))),59),(((863,(865,951)),940),(928,1605))),((((843,870),846),849),873)),((((23,86),147),((90,(867,872)),(864,(1530,1533)))),((81,950),(523,929)))),2279)),(((((((((25,39),41),(1046,1052)),(434,925)),(1157,1182)),((((((((((142,153),155),(158,(166,170))),(717,726)),160),161),152),157),1022),((416,((418,1150),1158)),(437,1184)))),((((27,1373),727),((78,2105),492)),((((732,743),752),(941,943)),(938,(939,(((1026,1038),1028),2100)))))),((((((((28,76),(31,34)),748),42),504),(525,(527,530))),((((35,((745,746),1156)),((430,513),769)),((((((((755,756),(758,767)),(757,(((760,766),762),761))),(759,763)),(773,(779,781))),((764,772),765)),(777,784)),961)),945)),(((330,(948,((965,966),1780))),((((((((((((((878,885),892),((880,884),907)),890),((((879,881),882),888),889)),887),((((886,903),922),(908,910)),898)),((891,897),(893,(899,900)))),(((894,909),915),905)),((883,923),(902,911))),(((895,(917,(919,942))),(896,916)),901)),(((904,912),906),(913,918))),(914,920)),924)),(436,844)))),(((57,((60,422),419)),((145,174),163)),(((((149,((722,1015),739)),162),729),738),723)))),(((((((((((266,267),271),(272,282)),(270,302)),(((((((268,(301,303)),273),(276,293)),((269,275),291)),292),(((274,277),(286,296)),288)),308)),((((278,279),335),(285,(297,298))),((((280,283),300),((287,(295,307)),(289,290))),(281,294)))),284),(299,((304,309),306))),(((((305,347),(350,355)),((((((((311,333),328),324),346),(323,340)),((((((319,352),(((325,349),338),(342,357))),(((331,334),345),341)),(337,351)),(329,358)),((321,(326,(339,343))),((332,354),(344,356))))),(((316,322),336),348)),(317,320))),318),313)),((353,(((((((2067,(2081,2092)),2076),2074),(((2068,2080),2078),(2088,2104))),2072),((((((((2070,2077),2071),(2075,2087)),2093),2079),(2085,(2086,2099))),(2084,(2095,2096))),2091)),2106)),((((((((((((((1226,1228),1232),(((1237,1243),((1247,1252),1250)),((1264,(1268,1269)),((1267,1275),(1273,1276))))),((((1227,1231),1233),1230),(((1229,1258),1274),(((((((((((1263,1277),(1280,1281)),1298),(1282,(1286,1295))),((1288,1300),1290)),(((1283,1296),1285),(1287,1291))),1301),1284),1299),((1292,1297),1294)),(1289,1293))))),((((1239,1251),((1242,1253),1271)),(1257,(1270,(1278,1279)))),1241)),((1248,1266),1256)),(1259,1272)),1240),(1244,(1262,1265))),(1249,1255)),(((1234,(1238,(1260,1261))),1235),1236)),1246),1254),1245))),(780,((1468,1470),1471)))),((((((((((50,(((((((((((1055,1057),(1067,1092)),(1075,1110)),(((1056,1076),1091),1061)),(((((((1058,1065),1081),(1074,1083)),((1062,1069),(1078,1101))),((1063,1090),(1071,(1094,1098)))),(((1072,1082),((1080,1084),1088)),1073)),(1068,(1085,1115)))),1064),(1066,(1086,1089))),(1059,1060)),1070),(1077,1087)),(1079,1093))),(((651,654),(656,(662,664))),1138)),(((((487,1131),1132),(1118,1124)),((((((628,(((1095,(1102,(1106,1112))),(1096,((1099,1100),((1103,1119),((1104,1108),1117))))),1097)),(1105,1111)),1128),1113),1107),(((1109,1121),1116),1120))),647)),(((((((498,1129),(((510,1134),1137),1126)),749),(506,648)),(((519,653),528),666)),((((643,658),(((646,655),652),(659,663))),657),(649,1772))),1203)),(((((((((482,(490,616)),(((483,((486,489),502)),488),493)),(615,618)),(496,620)),((491,665),((512,625),619))),(623,1114)),622),(((621,1123),624),((626,629),631))),632)),(((((((((579,587),590),(((((580,(584,588)),581),1611),(((((582,583),585),(593,601)),((594,602),(606,609))),((586,597),(589,591)))),(((595,610),((604,608),640)),(600,603)))),((599,605),(607,611))),592),((596,612),633)),(613,614)),(598,667)),617)),516),(((((431,1880),661),(((((1381,1881),1847),(((((((((((((1838,1858),(1844,(1848,1851))),((1850,(1853,(1860,1863))),(1852,1867))),1842),((1857,(1871,1877)),1861)),(1855,1868)),((1841,1843),1845)),((1862,1873),1865)),1856),(1846,1866)),(1864,1878)),1854),((1876,1879),1885))),(((((1799,2162),(1859,1869)),1872),1832),(((((((((((((1800,1801),1811),1822),(1807,(1817,1826))),(1812,(1821,(1833,1870)))),(1820,(((1823,1875),1840),1835))),(((1802,1810),1803),1813)),((1804,(1819,1836)),(1805,1806))),((1809,1849),1818)),1808),((1815,1827),(1816,1825))),(1814,(1824,(((1830,1837),1874),1831)))),((1828,1829),(1834,1839))))),1883)),1189),(((((((((1139,1140),1190),((1145,(1147,1151)),(1148,1191))),(((((1141,1143),1142),1149),1178),1144)),(1146,1153)),1166),((1173,1183),1219)),(1159,((1177,1536),1527))),1542))),((251,1778),(((((((((((((((438,(439,440)),444),464),((441,475),443)),(445,448)),((446,454),460)),(((451,467),458),(453,456))),(((455,477),479),((465,472),476))),(((452,462),(461,466)),((459,468),(469,470)))),(457,463)),(((442,450),447),471)),(449,473)),((478,((481,485),507)),((480,515),484))),474),((494,(518,750)),1170)))),((((((((((((((((((((359,362),(((360,371),378),373)),370),((361,366),((364,369),372))),((363,410),383)),408),(374,((376,392),381))),((((367,((377,(399,405)),(388,390))),368),((375,400),((379,386),(384,391)))),398)),((365,389),393)),((((380,382),(397,403)),((387,404),401)),(407,411))),(394,406)),(396,429)),385),402),((412,1610),433)),(409,((413,415),428))),432),((520,522),(1180,1205))),((((((((((((((((((786,788),801),((811,820),813)),(789,792)),((787,(798,802)),(794,806))),((796,799),((797,(815,822)),803))),(790,((791,816),793))),((795,800),(805,812))),826),(817,819)),(804,((809,833),((824,(827,1529)),835)))),807),(808,((810,821),(825,829)))),(814,830)),(831,832)),(818,(823,828))),((834,839),845)),(859,860))),(857,874)))),((((((((((2,6),29),26),2158),1187),876),(((((926,(933,947)),931),937),935),((1053,(1163,((1164,1608),1202))),(1214,((((((1437,1448),1444),1459),((1455,1457),(1461,(1463,1466)))),1464),1460))))),((((((414,1174),1531),(731,1043)),((423,959),1041)),949),(842,1033))),774),((((((((511,514),529),524),521),(952,957)),(1160,(1162,1884))),(944,946)),((((713,(714,715)),1130),728),2094)))),1939),((((327,(((921,1784),((955,(((((1398,1446),1451),((((1440,1450),1443),1441),1442)),1447),1445)),((((((((((((1391,1416),1426),(((1392,1393),1403),1396)),(((1400,1430),((((1404,1425),(1428,1438)),(1427,1439)),(1405,1413))),1406)),((1394,(1401,((1409,1453),(1415,1423)))),((1407,1417),1412))),((1397,1402),1419)),1414),1408),(((1395,1399),(1418,1449)),1410)),((1411,(((((1452,((1456,1458),1472)),(1465,(1473,1474))),1467),1469),1475)),(1422,1432))),((1420,1433),1421)),(((1424,1434),(1431,(1435,1436))),1429)))),1775)),(((((((((((((((1616,1619),1636),1628),(1652,((1661,1665),1666))),((1627,(1635,1651)),1638)),(((1637,((1646,1653),(1654,1659))),(1649,(1650,1669))),1664)),(((1617,1618),1644),1633)),(1629,1632)),((((1620,(1631,1647)),(1621,1622)),((1645,(1668,1675)),1658)),(((1623,((1642,1660),((1655,1694),1657))),1639),((1624,1630),(((1626,1643),(1640,1656)),1634))))),(1648,1662)),1625),(1641,1667)),(1663,1695)),(((((((((1670,(1677,(1696,1698))),(((1671,(1678,(1692,1693))),1676),1673)),(((((1674,1682),1687),(1680,1690)),1684),(1681,(1683,1689)))),(1672,1704)),(((1686,1705),1697),1701)),1691),1688),1702),(((1679,1699),1703),(1685,1700)))),(((((((((((((((((((1886,1887),1889),1892),1890),1893),1894),(1898,1912)),((1891,1900),1899)),(1896,(1904,1930))),(1901,((1905,1907),1922))),(1902,(1915,1921))),(1926,1928)),(1910,(1919,((1924,1927),(1934,1937))))),(((1908,1932),1933),(1914,1925))),((((1888,1917),1913),(((1903,1918),1911),1941)),((1895,1897),1909))),(((1920,1931),1936),(1929,1942))),((1906,1935),(1916,1923))),1938),(((2051,((2056,2097),2090)),((2089,2098),(2101,2214))),2066)))),575),(868,1454))),(((((838,((((841,1787),848),850),(847,851))),1754),1795),1383),((936,962),964))),((132,164),(256,(420,421)))),(((((((((179,((227,258),264)),((219,243),222)),(226,262)),244),((((221,(242,249)),(232,(((239,261),248),257))),(238,265)),254)),((((((((180,203),209),204),(((181,(((((182,196),183),192),((190,(201,(207,215))),(205,214))),((((184,186),189),((194,206),(198,200))),(((187,188),191),((193,199),195))))),202),(185,197))),210),((208,212),213)),((211,216),217)),(((218,(220,236)),228),233))),((((((223,229),260),((230,1188),234)),2150),224),1210)),(((1776,1790),1786),1785)),((((225,((((((231,((237,259),255)),(235,240)),(247,253)),((246,250),(252,263))),241),245)),((571,(934,(963,967))),1545)),(1193,(1609,1614))),((((((((((((((((((531,532),(550,551)),540),(556,560)),(((534,554),541),539)),(533,(545,(559,565)))),(536,(((537,548),557),542))),(((535,(538,(543,544))),546),(547,563))),(553,558)),((552,567),555)),((549,568),564)),(561,562)),566),(570,573)),569),(577,578)),574),572)))),(((((((91,100),(((((((((92,95),((93,118),((96,106),97))),(112,(116,125))),((94,(((101,(120,(130,134))),(107,119)),(102,((115,123),117)))),(103,((105,108),((110,126),129))))),(104,113)),(98,109)),111),99),114)),121),122),(127,128)),124),((131,133),154))),1553);
 230: 1 -811471.8125 -829472.4016 (0,(((((((((((((((((((((((((((((((((1,3),13),4),9),((21,40),74)),((7,15),56)),(((11,2103),(24,36)),22)),(19,71)),(14,62)),(75,312)),(64,(((((((1122,1127),1133),1125),1136),1135),1185),1779))),(52,(55,((778,1171),1175)))),((871,((875,1179),1186)),1549)),(775,785)),(((((((((((((((1476,1481),1523),1480),1495),(((((1477,1503),1497),1493),((1478,1479),(1494,1500))),((1483,1496),(1484,1486)))),((((((1482,1485),1488),(1512,1540)),1487),(1489,(1492,1539))),1510)),1499),1491),1490),(1498,1543)),1504),((((1505,1550),((1507,1518),1516)),(1508,(((1515,1517),1532),(1521,1551)))),1524)),((((((1501,1509),1514),(1502,(1506,((1511,1538),1522)))),(1513,1526)),1519),1534)),1547),2211)),(((((69,(1375,1525)),(((((1023,1040),1044),1031),1152),1161)),(((((314,(2102,2107)),((783,(1753,1773)),2283)),(1765,1770)),(((((((((((((((((((1172,1712),(1720,(1722,1734))),1718),1709),(((1706,1710),((1707,(1711,1715)),(1708,(1716,1717)))),(1713,(1714,(1726,1730))))),((1723,1724),(1727,1735))),((1728,1729),(1749,1752))),((1725,1740),(1737,1744))),((1719,(1721,(1736,1738))),(1739,1741))),(1731,1745)),1732),(((1733,1743),(1746,1751)),1742)),(1747,1783)),1781),((1766,(((1777,1791),1797),1789)),(1774,1782))),(1756,1771)),1757),(1762,((1794,1798),1796))),(1748,1750))),(576,(((((((((((((((((1943,(1944,1974)),1964),1948),1945),(1946,((((((1947,1970),(1950,1960)),(1949,1956)),((1952,((((1953,(1959,((1968,1979),(1983,2005)))),1958),(1973,((1980,1985),(1989,2000)))),(1971,1972))),((1954,1969),(1962,1966)))),((1963,1999),1976)),1951))),1982),(1955,(1957,1961))),(((1965,2010),((1977,1981),1998)),1967)),(1994,2002)),(1978,1986)),(1975,1993)),1990),(1984,1987)),((2003,2008),2016)),2019),((((((((1988,(1996,(2009,2022))),(2007,2018)),(1995,2014)),((1991,(1992,2001)),(1997,2020))),(((2004,2015),2011),2012)),2021),2013),2017)),2006)))),782),(((((395,(1537,1882)),968),(854,869)),2163),1176))),1552),((((((((((30,(49,((497,((500,505),(508,1544))),(((733,747),742),737)))),417),79),836),840),2149),((1032,1037),1380)),(771,((1035,1051),1548))),((((953,(956,958)),(1167,1198)),(((((((((((969,1000),974),998),((((((970,984),997),(971,1001)),983),((975,(981,(985,992))),((978,(1002,(((1007,1008),1010),1021))),999))),(976,((977,991),(982,996))))),986),(972,((980,(988,990)),(989,(993,1003))))),987),(((973,979),994),995)),1004),(1025,1047)),1039)),1192)),((((499,(503,526)),((((((((((501,509),630),((627,637),645)),((639,650),641)),634),(636,638)),635),642),644),660)),1554),((((((((((2215,(((2224,2226),2230),2233)),2216),(2221,(2227,2228))),(2219,2231)),2225),(((2218,((2220,2232),2236)),2222),2223)),2234),(2237,(((2238,(2239,2241)),2240),2242))),2229),(2217,2235))))),(1048,1535)),((((12,66),67),(((44,53),68),1370)),((45,(1054,(1165,(((((((((1194,1215),(1211,1212)),1555),((((((((1196,1216),1204),1225),1206),1221),1201),(1200,1208)),(1207,1217))),1199),((1195,1224),1220)),(((1209,1218),1223),1222)),1197),1213)))),((((((((((((668,669),675),692),690),(683,(687,710))),((673,(699,721)),706)),(((((((((670,672),693),(677,698)),(689,701)),(681,694)),(674,676)),688),(684,744)),(((671,678),((685,((695,708),704)),(703,736))),(((680,754),686),(691,700))))),679),697),(682,((696,707),705))),((702,709),711)),734)))),(((38,((1759,1769),(((((2023,2024),2035),(2027,(2039,2065))),(((((((2025,2026),((2029,2059),2034)),((2033,2037),2073)),(((2028,(2055,2058)),2031),((2040,2047),2044))),(((2036,2057),2062),((2038,((2043,2048),2050)),(2053,(2061,2063))))),(((2030,(2049,(((2064,2082),2282),2069))),((2042,2083),(2046,(2052,2054)))),2032)),2060)),(2041,2045)))),(741,(1168,1940))),(((((855,1763),1792),862),960),(1462,((1764,1788),1793))))),((((((5,84),1036),(82,(856,858))),((32,((77,80),83)),(54,877))),(((20,85),37),72)),((((((((8,1019),1029),(65,425)),426),((((17,776),18),87),((427,((1005,1018),1049)),1030))),((((51,70),1767),1520),(((136,(((((137,144),(151,156)),((139,150),171)),165),140)),143),((424,(((1009,1012),(1011,1017)),1014)),(1006,1013))))),(((((16,43),(33,((495,517),1045))),((866,954),1027)),(((47,720),1016),(((((159,(177,178)),((168,((712,718),724)),169)),(730,((1020,1042),1024))),(716,719)),173))),(((89,740),861),(1154,1181)))),((((((46,(63,176)),(((58,1169),853),((146,172),310))),1155),(((141,(725,(837,852))),1034),175)),((138,167),148)),((73,(135,1050)),(1760,1768)))))),(((((((((10,((735,753),751)),(((48,930),(435,1541)),(88,(768,((770,927),932))))),59),((((843,870),846),849),873)),(863,((((865,951),1605),928),940))),((81,950),(523,929))),(((23,86),147),(((90,(864,(1530,1533))),2157),(867,872)))),2279),((((((((((25,39),41),(1046,1052)),(434,925)),(1157,1182)),(((((((((142,155),((153,158),(166,170))),(717,726)),160),161),152),157),1022),((416,((418,1150),1158)),(437,1184)))),(((((27,1373),78),492),727),(948,2105))),((((732,743),752),(941,943)),(938,(939,(((1026,1038),1028),2100))))),(((((((((28,76),(31,34)),748),42),504),((525,(527,530)),945)),(((35,((745,746),1156)),((430,513),769)),((((((((755,756),(758,767)),(757,(((760,766),762),761))),(759,(773,(779,781)))),763),((764,772),765)),(777,784)),961))),(61,((965,966),1780))),((330,(844,((((((((((((((878,885),892),((880,884),907)),890),((((879,881),882),888),889)),887),((((886,903),922),(898,910)),(((893,908),897),(899,900)))),((891,((894,909),915)),(896,905))),((883,902),(911,923))),(((895,(917,(919,942))),(901,(913,918))),916)),((904,912),906)),914),920),924))),436))),(((((((((((((((((1302,1313),1306),(1311,((1312,1348),1321))),1307),(1309,(1331,1363))),((((1303,(1324,1360)),1304),(1322,1330)),((1305,(1308,1327)),(1310,1320)))),((((1314,(1315,1319)),(1325,1361)),1329),((1316,1317),(1326,(1333,(1335,1342)))))),(1336,1347)),(((1318,(((1332,(1387,1389)),(1384,1385)),(((1364,1366),1388),(1386,1390)))),(1345,1355)),(((1323,(1344,(1374,1379))),(1339,1371)),(1337,(1362,1602))))),(1340,(((1352,1359),1378),(1356,((1358,1382),1367))))),((((1328,(1341,1349)),1334),((1338,1346),(1343,1353))),(1350,1369))),((1351,(1365,1368)),(1354,1357))),((((((((1377,1593),((1591,2281),1600)),(1576,((1582,1585),1590))),1572),((((((1556,1578),1558),((1559,1566),(1581,1604))),(((((1557,(1564,1607)),1575),1560),(1563,(1568,1612))),(((((1561,1570),1589),(((1569,1584),1573),1574)),((1562,(1577,1579)),1571)),(1565,(1567,(1580,((1595,1613),1601))))))),1583),1615)),(1587,(((1588,1596),(1597,1603)),1598))),(1586,(1592,1594))),(1599,1606))),1376),1372),((((1755,1758),1761),(((((((((((2108,2151),2110),(2113,(2139,2143))),((2114,(2134,2136)),2138)),2124),(2112,(2123,2147))),((2115,2120),((2116,2126),(2118,2122)))),(((((((2109,2111),2119),(2131,2133)),(2125,2156)),(2152,2161)),2130),2160)),((((2132,2159),(2144,2148)),2140),(2135,2146))),((((((2121,2128),2127),2141),2153),(2142,2155)),2137)),(((2117,2129),2213),(2145,2154)))),((((((((((2243,2244),(((2245,2246),2248),2247)),2250),(2249,2252)),(2251,(((((2260,2261),2276),(2262,2263)),2278),((2264,2268),2269)))),((2253,2256),(((((2254,2255),2258),2259),2257),2265))),(2266,2267)),2277),(((2270,2271),(2274,2275)),(2272,2273))),2280))),(1546,((((((((((((2164,2165),((2180,(2201,2204)),2181)),(2168,2171)),(2172,2177)),2167),(2169,2178)),((2166,2176),2170)),2174),(2173,(((2207,2209),2208),(2210,2212)))),2175),((2179,(2200,2205)),((2202,2203),2206))),((2182,2183),(2184,(((2185,2194),(((2187,((2196,2197),2199)),((2190,2193),2198)),2195)),((2186,2192),((2188,2191),2189))))))))))),(((((((((((((266,267),271),(272,282)),(270,302)),(((((((268,(301,303)),273),(276,293)),((269,275),291)),292),(((274,(286,296)),277),288)),308)),((((278,279),335),(285,(297,298))),((((280,283),300),((287,(295,307)),(289,290))),(281,294)))),284),(299,((304,309),306))),(((((305,347),(350,355)),((((((((311,333),328),324),346),(323,340)),((((((319,352),((325,349),338)),((((331,334),345),341),(342,357))),(337,351)),(329,358)),(((321,356),(326,(339,343))),((332,354),344)))),(((316,322),348),(320,336))),317)),318),313)),315),((353,(((((((2067,(2081,2092)),2076),2074),(((2068,2080),2078),(2088,2104))),2072),(((((((((2070,2077),2071),(2075,2087)),2093),2079),(2085,(2086,2099))),2084),(2095,2096)),2091)),2106)),(((((((((((((((1226,1232),1228),((1237,1243),1250)),((1247,1252),(((1264,(1268,1269)),1275),(1267,(1273,1276))))),(((((1227,1231),1233),1230),(((1229,1258),1274),((((((((((1263,1277),(1280,1281)),((1282,1295),(1286,1298))),((1288,1300),1290)),(((1283,1296),1285),(1287,1291))),1301),1284),1299),((1292,1297),1294)),(1289,1293)))),((1242,1253),1271))),(1241,(1257,(1270,(1278,1279))))),((1239,1251),((1248,1266),1256))),(1259,1272)),1240),(1244,(1262,1265))),(1249,1255)),(((1234,(1238,(1260,1261))),1235),1236)),1246),1245),1254))),(780,((1468,1470),1471))),1528)),(((57,((60,422),419)),((145,174),163)),(((((149,((722,1015),739)),162),729),738),723))),((((((((((50,(((((((((((1055,1057),(1067,1092)),(1075,1110)),(((1056,1076),1091),1061)),(((((((1058,1065),1081),(1074,1083)),((1062,1069),(1078,1101))),((1063,1094),((1071,1098),1090))),((1072,1082),(1073,((1080,1084),1088)))),(1068,(1085,1115)))),1064),(1066,(1086,1089))),(1059,1060)),(1070,1079)),1093),(1077,1087))),((651,(((656,1138),662),664)),654)),(((487,1131),((((((((((628,1095),1097),(((1096,((1103,(1104,1108)),1119)),((1099,1100),1117)),(1102,(1106,1112)))),(1105,1111)),1128),1113),1107),((1109,1120),1121)),1116),(1118,(1124,1132)))),647)),((((((((((((482,(490,616)),(((483,((486,489),502)),488),493)),(615,618)),623),(496,620)),((491,665),((512,625),619))),1114),622),((621,1123),624)),631),(626,629)),632)),((((((498,1129),(((510,1134),1137),1126)),749),(506,648)),(((519,653),666),528)),1203)),((((((643,658),((646,655),659)),652),663),657),(649,1772))),((((((((579,587),590),592),((((((580,(584,588)),581),1611),(((((582,583),601),(585,593)),((594,602),(606,609))),((586,597),(589,591)))),(((595,610),((604,640),608)),(600,603))),((599,605),(607,611)))),((596,612),633)),(613,614)),(598,667)),617)),516),(((251,1778),(((((((((((((((438,(439,440)),444),464),((441,475),443)),(445,((446,454),460))),448),(((451,467),458),(453,456))),(((459,468),(469,470)),476)),((((452,466),461),462),((455,477),((465,472),479)))),(457,463)),(((442,450),447),471)),(449,473)),((478,((481,485),507)),((480,515),484))),474),((494,(518,750)),1170))),((((((431,(661,1880)),2162),(((1381,(1847,1881)),((((((((((((((1838,1858),(1844,(1848,1851))),(1853,(1860,1863))),1852),(1850,1867)),1842),((1857,(1871,1877)),1861)),(((1841,1843),1845),1868)),1855),((1856,(1862,1873)),1865)),(1846,1866)),(1864,1878)),1854),((1876,1879),1885))),((((1799,(1859,1869)),1872),1832),((((((((((((1800,1801),1811),((1807,(1817,1826)),(1812,(1821,(1833,1870))))),1822),(1820,(((1823,1875),1840),1835))),(((1802,1810),1803),1813)),((1804,(1819,1836)),(1805,1806))),((1809,1849),1818)),(1814,(1824,(((1830,1874),1837),1831)))),1808),((1815,1827),(1816,1825))),((1828,1829),(1834,1839)))))),1189),1883),((((((((((1139,1151),1140),1190),((1145,1147),(1148,1191))),(((1141,((1142,1143),1149)),1178),1144)),(1146,1153)),1166),((1173,1183),1219)),(1159,((1177,1536),1527))),1542)))),((((((((((((((((((359,362),(((360,371),378),373)),370),((361,366),((364,369),372))),(((374,((376,392),381)),410),408)),(363,383)),(((365,389),393),(((367,((377,(399,405)),(388,390))),368),((375,(398,400)),((379,386),(384,391)))))),((((380,382),(397,403)),((387,404),401)),(407,411))),(394,406)),(396,429)),385),402),((412,1610),433)),(409,((413,415),428))),432),((520,522),(1180,1205))),((((((((((((((((((786,788),801),((811,820),813)),(789,792)),((787,(798,802)),(794,806))),((796,799),((797,(815,822)),803))),(790,((791,816),793))),((795,(805,812)),800)),826),(817,819)),(804,((809,833),((824,(827,1529)),835)))),807),(808,((810,821),(825,829)))),(814,830)),(831,832)),(818,(823,828))),((834,839),845)),(859,860))),(857,874)))),((((((((2,6),29),26),2158),1187),876),774),(((((((414,1174),1531),(((423,959),1041),(731,1043))),949),(842,1033)),((((713,(714,715)),1130),728),2094)),(((((((511,514),529),524),521),(952,957)),(1160,(1162,1884))),(944,946))))),((((((926,947),933),931),937),1053),((935,(1163,((1164,1608),1202))),(1214,((((((1437,1448),1444),1459),(((1455,1457),1461),(1463,1466))),1464),1460))))),((256,(420,421)),(868,1454))),((((132,164),1775),((921,1784),(((((((((((((((1391,1416),1426),(((1392,1393),1403),1396)),((1400,((((1404,1425),(1428,1438)),(1427,(1430,1439))),(1405,1413))),1406)),1419),(1394,(1401,((1409,1453),(1415,1423))))),((1397,1402),((1407,1417),1412))),1414),(1408,1449)),((1395,1399),1418)),1410),((1411,(((((1452,((1456,1458),1472)),(1465,1467)),(1473,1474)),1475),1469)),(1422,1432))),((1420,1433),1421)),(((1424,1434),(1431,(1435,1436))),1429)),(((((1398,1446),1451),((((1440,1450),1443),1441),1442)),1447),1445)))),(327,(((575,955),((((((((((((((((((1886,1887),(1889,1892)),1890),1893),1894),(1898,1912)),(((1891,1900),1899),(1896,(1904,1930)))),(1901,((1905,1907),1922))),((1910,(1919,((1924,1927),(1934,1937)))),(1926,1928))),(1902,1921)),1915),(((1908,1932),(1925,1933)),1914)),((1895,1897),1909)),(((1888,1917),1913),((1903,(1911,1918)),1941))),(((1906,1935),(1942,(((2051,(((2056,2097),2090),(2089,2098))),(2101,2214)),2066))),(1916,1923))),(((1920,1931),1929),1936)),1938),1939)),(((((((((((((((((1616,1619),1636),1628),(1638,(1652,((1661,1665),1666)))),(1627,(1635,1651))),1664),(1637,(((1646,1653),(1654,1659)),1649))),(1633,1644)),(1629,1632)),(1650,1669)),(((1623,((1642,1660),((1655,1694),1657))),1639),(1624,1630))),(((1617,1618),(((1626,1656),(1640,1643)),1634)),(((1620,(1631,1647)),((1621,1622),(1645,(1668,1675)))),1658))),1625),(1648,1662)),(1641,1667)),(1663,1695)),((((((((((1670,(1677,(1696,1698))),((1671,1676),1673)),(1678,(1692,1693))),(1672,(((1686,1705),1697),1701))),(((1674,1682),(1680,1690)),(1684,1687))),((1681,(1683,1689)),1691)),1704),1688),1702),(((1679,1699),1703),(1685,1700)))))))),(((((838,((((841,1787),848),850),(847,851))),1754),1795),1383),((936,962),964))),(((((((((179,((227,258),264)),((219,243),222)),244),262),226),((((221,(242,249)),(232,(((239,261),248),257))),(238,265)),254)),(((((((((((180,203),209),204),((((((((181,(190,(201,(207,215)))),(((182,196),183),192)),(((187,188),191),((193,199),195))),((194,206),(198,200))),((184,186),189)),(205,214)),(185,202)),197)),210),213),(208,212)),((211,216),217)),(((218,(220,236)),228),233)),((((223,229),(260,2150)),((230,1188),234)),224)),1210)),((1776,1790),(1785,1786))),((((225,((((((231,((237,259),255)),(235,240)),(247,253)),((246,250),(252,263))),241),245)),((934,967),963)),(571,1545)),(((((((((((((((((((531,532),(550,551)),540),556),((534,554),541)),(533,(545,(559,565)))),(539,560)),(536,(((537,548),557),542))),(((535,((538,544),543)),546),(547,563))),(553,558)),((552,567),(555,564))),(549,568)),(561,562)),566),(569,570)),573),(577,578)),574),(572,(1193,(1609,1614))))))),(((((((91,100),(((((((((92,95),(93,(((96,106),97),118))),(112,(116,125))),((94,(((101,(120,(130,134))),(107,119)),(102,((115,123),117)))),(103,((105,108),((110,126),129))))),98),(104,113)),(109,111)),99),114)),121),122),124),(127,128)),((131,133),154))),1553);
 231: 6 -795335.9375 -829399.0935 (0,(((((((((((((((((((((((((((((((((((1,3),13),4),9),56),((21,40),74)),(7,15)),2103),((11,(24,36)),22)),(19,71)),(14,62)),(75,312)),(55,((64,(((((1122,1127),1133),1125),1136),1135)),1779))),52),((((775,785),(871,((875,1179),1186))),(778,1171)),((1175,1549),1185))),(((((((((((((((1476,1481),1523),1480),1495),((((((1482,1485),1488),(1512,1540)),(1492,1539)),1487),1489)),(((1477,1503),(((((1478,1479),1494),1497),1493),((1483,1496),(1484,1486)))),1510)),(1499,1500)),1491),1490),(1498,1543)),1504),(((((1505,1550),(1516,1518)),1507),(1508,(((1515,1517),1532),(1521,1551)))),1524)),((((((1501,1509),1514),(1502,(1506,((1511,1538),1522)))),(1513,1526)),1519),1534)),1547),2211)),((((395,1882),1537),968),((854,869),2163))),((((69,(1176,(1375,1525))),(((((1023,1040),1044),1031),1161),1152)),(((((314,(2102,2107)),((783,(1753,1773)),2283)),(1757,(1765,1770))),((((((((((((((((((((((1172,1712),1734),(1720,1722)),1718),1709),1724),(((1706,1710),((1707,(1716,1717)),1708)),(1713,(1714,(1726,1730))))),(((1711,1727),1715),1723)),1735),(((1728,1752),1729),1749)),((1725,1740),(1737,1744))),((1719,(1721,(1736,1738))),(1739,1741))),1732),((1742,1745),1783)),1731),((1733,1743),(1746,1751))),1781),((1766,(1774,1782)),(((1777,1791),1797),1789))),(1756,1771)),1747),(1762,((1794,1798),1796))),(1748,1750))),(576,((((((((((((((((1943,(1944,1974)),1964),1948),1945),1961),((((1946,(1951,((1963,1999),1976))),(((1952,(((((1953,(1959,((1968,1979),(1983,2005)))),1958),(1973,((1980,1985),1989))),2000),(1971,1972))),(1954,1969)),(1962,1966))),(((1947,1970),(1949,1956)),(1950,1960))),(((1965,((1977,1981),1998)),1967),1982))),1955),1957),(1975,1993)),(1994,2002)),(1978,1986)),(1990,2010)),((2003,2008),(2006,2016))),(1984,1987)),2019),(((((((((1988,1995),(1996,(2009,2022))),2014),((1991,(1992,2001)),(1997,2020))),(2007,2018)),(((2004,2015),2011),2012)),2021),2013),2017))))),782)),(((((((((30,(49,((497,((500,505),(508,1544))),(((733,747),742),737)))),417),79),836),840),(771,((1032,1037),1380))),(((1035,1051),1548),2149)),(((953,956),(958,(1167,1198))),(((((((((((969,1000),974),((((((970,984),997),(971,1001)),983),((975,((981,(1002,(((1007,1008),1010),1021))),(985,992))),(978,999))),(976,((977,991),(982,996))))),(986,998)),(972,((980,(988,990)),(989,(993,1003))))),987),(973,979)),(995,1004)),994),(1025,1047)),1039))),((((499,(503,526)),(((((((((501,509),630),(627,637)),645),(635,((639,650),641))),(636,638)),634),(642,644)),660)),((1554,(2217,2235)),(((((((((((2215,2226),2224),2230),2233),2216),(2221,(2227,2228))),(2219,2231)),2225),((2218,(((2220,2232),2236),2222)),(2223,2234))),(2237,(((2238,(2239,2241)),2240),2242))),2229))),1192))),(((((((12,((44,53),68)),61),1370),(66,67)),((45,(1054,(1165,(((((((((1194,1215),(1211,1212)),(((((((1196,1216),1204),1206),(1208,1225)),1221),((1200,1217),1201)),(1207,1555))),((1195,1224),1220)),1199),((1209,1218),1223)),1222),1197),1213)))),(((((((((((668,669),675),(690,692)),(683,(687,710))),((673,(699,721)),706)),(((((((((670,672),693),(677,698)),(689,701)),(681,694)),(674,676)),(688,744)),684),(((671,678),((685,((695,708),704)),(703,736))),(((680,754),686),(691,700))))),679),697),(682,((696,707),705))),((702,709),711)),734))),(741,(1048,1535))),(((38,((1759,1769),(((((2023,2024),2027),(2035,(2039,2065))),((((((((2025,2026),((2033,2037),2059)),((2040,2047),2044)),(2029,2034)),(((2028,2031),((2055,2073),2058)),((2038,2057),((2043,2048),2050)))),((2036,2062),(2053,(2061,2063)))),((((2030,((2049,2282),((2064,2082),2069))),2042),((2046,(2052,2054)),2083)),2032)),2060)),(2041,2045)))),1168),((((((855,1763),1792),862),(960,1552)),(1462,((1764,1788),1793))),1940)))),((((((5,84),1036),(82,(856,858))),(((20,85),37),72)),((32,((77,80),83)),(54,877))),((((((((8,1019),1029),(65,425)),426),((((17,776),18),87),((427,((1005,1018),1049)),1030))),(((51,(70,1767)),1520),(((136,(((((137,144),(151,156)),((139,150),171)),165),140)),143),((424,(((1009,1012),(1011,1017)),1014)),(1006,1013))))),((((16,((33,((495,517),1045)),43)),((866,954),1027)),(1154,1181)),((((((46,((((63,853),(141,(725,(837,852)))),1034),175)),((58,1169),((146,172),310))),(176,1155)),((73,(135,1050)),(1760,1768))),((138,167),148)),(((47,720),1016),(((((159,(177,178)),173),((168,((712,718),724)),169)),(730,((1020,1042),1024))),(716,719)))))),((89,740),861)))),((525,(527,530)),((((((((((((((((((1302,1313),1306),(1311,((1312,1348),1321))),1307),(1309,(1331,1363))),((((1303,(1324,1360)),1304),(1322,1330)),((1305,(1308,1327)),(1310,1320)))),((((1314,(1315,1319)),(1325,1361)),1329),((1316,1317),(1326,(1333,(1335,1342)))))),(1336,1347)),(((1318,(((1332,(1387,1389)),(1384,1385)),(((1364,1366),1388),(1386,1390)))),1345),((((1323,1371),(1344,(1374,1379))),1339),(1337,((1355,1362),1602))))),(((1338,(1340,1346)),(((1352,1359),1378),(1356,((1358,1382),1367)))),(1343,(1353,1369)))),1350),((1328,(1341,1349)),1334)),((1351,(1365,1368)),(1354,1357))),((((((((((1377,1593),((1591,2281),1600)),1572),1615),((((1556,1578),1558),((1559,1566),(1581,1604))),(((((1557,(1564,1607)),1575),1560),(1563,1568)),((((1561,1570),(((1569,1584),1573),1574)),(1565,((1567,((1589,1613),(1595,1601))),1580))),((1562,((1577,1612),1579)),1571))))),((1576,((1582,1590),1585)),1583)),(1587,(((1588,1596),(1597,1603)),1598))),(1592,1594)),1586),(1599,1606))),1376),1372),((((((1755,2213),1758),1761),((((((((((((2243,2244),(((2245,2246),2248),2247)),2250),(2249,2252)),(((2260,2261),2276),(2262,2263))),(((2264,2268),2269),2278)),2251),((2253,2256),(((((2254,2255),2258),2259),2257),2265))),(2266,2267)),2277),(((2270,2271),(2274,2275)),(2272,2273))),2280)),((((((((((((2108,(2110,2151)),(2113,(2139,2143))),(2124,2138)),(2114,(2134,2136))),(2112,(2123,2147))),(((2115,2120),2118),((2116,2126),2122))),(((((((2109,2111),2119),(2131,2133)),(2125,2156)),(2152,2161)),2130),2160)),((((((2121,2128),2127),2141),2153),(2142,2155)),2137)),(((2117,2129),(2135,2146)),2154)),2145),((2132,2159),(2144,2148))),2140)),2157)),(1546,((((((((((((2164,2165),((2180,(2201,2204)),2181)),(2168,(2171,2177))),2172),(2167,2178)),2169),(2166,(2170,2176))),2174),(2173,(((2207,2209),(2208,2212)),2210))),2175),((2179,2200),(((2202,2203),2206),2205))),((2182,2183),(2184,(((2185,2194),(((2187,((2196,2197),2199)),((2190,2193),2198)),2195)),((2186,2192),((2188,2191),2189)))))))))),((((((10,((735,753),751)),(((48,930),(768,((770,927),932))),(88,(435,1541)))),((59,863),((865,951),(928,1605)))),((((843,870),846),849),(873,940))),((((23,86),147),((864,(1530,1533)),(867,872))),(((81,950),(523,929)),90))),2279)),(((((((((((266,267),271),(272,282)),(270,302)),((((((268,(301,303)),273),(276,293)),((269,275),291)),292),(((274,277),(286,296)),288))),((((278,279),335),(285,(297,298))),((((280,283),300),((287,(295,307)),(289,290))),(281,294)))),(284,308)),(299,((304,309),306))),((305,((((((((((311,333),328),324),346),(323,340)),((((((319,352),(((325,349),338),(342,357))),(((331,334),345),341)),(337,351)),(329,358)),(((321,356),(326,(339,343))),(332,(344,354))))),(((316,322),336),348)),(317,(318,320))),(350,355)),347)),313)),((353,(((((((2067,(2081,2092)),2076),2074),(((2068,2080),2078),(2088,2104))),2072),((((((((2070,2077),2071),(2075,2087)),2093),2079),(2085,(2086,2099))),(2084,(2095,2096))),2091)),2106)),((((((((((((((1226,1232),1228),((1237,1243),1250)),(((1247,1252),1264),((1267,((1268,1269),1275)),(1273,1276)))),(((((1227,1231),1233),1230),(((1229,1258),1274),(((((((((((1263,1277),(1280,1281)),1298),(1282,(1286,1295))),((1288,1300),1290)),(((1283,1296),1285),(1287,1291))),1301),1284),1299),((1292,1297),1294)),(1289,1293)))),(1242,1253))),((1257,(1270,(1278,1279))),1271)),((1239,1251),((1248,1266),1256))),(1240,(1259,1272))),(1241,(1244,(1262,1265)))),(1249,1255)),((((1234,1238),(1260,1261)),1235),1236)),1246),1245),1254))),((315,((1468,1470),1471)),780))),1528),(((((((((25,39),41),(1046,1052)),(434,925)),(1157,1182)),((((((((((142,153),155),(158,(166,170))),160),(717,726)),161),152),157),1022),((416,((418,1150),1158)),(437,1184)))),(((((27,1373),78),492),(727,2105)),((((732,743),752),(941,943)),(938,(939,(((1026,1038),1028),2100)))))),((((((((28,76),(31,34)),748),42),504),((((35,((745,746),1156)),((430,513),769)),((((((((755,756),(758,767)),(757,(((760,766),762),761))),(759,(773,(779,781)))),763),((764,772),765)),(777,784)),961)),945)),(330,(948,((965,966),1780)))),((436,844),(((((((((((((878,885),892),((880,884),907)),898),((((879,881),882),(887,890)),(888,889))),(((886,903),910),922)),((891,897),((893,908),(899,900)))),(((894,909),915),905)),((883,923),(902,911))),(((895,(917,(919,942))),(896,916)),(901,(913,918)))),((904,912),906)),(914,920)),924)))),(((57,((60,422),419)),((145,174),163)),(((((149,((722,1015),739)),162),729),738),723)))),(((((((((50,((((((((((1055,1057),(1067,1092)),(1075,1110)),(((1056,1076),1091),1061)),((((((1058,1065),(1081,1083)),1074),((1062,1069),(1078,1101))),((1064,1073),(((1071,(1090,1098)),((1072,1082),1094)),((1080,1084),1088)))),(1063,(1068,(1085,1115))))),(1066,(1086,1089))),(1059,1060)),(1070,1079)),(1077,1087)),1093)),((651,((656,(662,664)),1138)),654)),(((((((487,1131),1132),1107),(((628,(((1095,(1102,(1106,1112))),(1096,((1099,1100),((1103,1119),((1104,1108),1117))))),(1097,1128))),(1105,1111)),1113)),(((1109,1120),1121),1116)),(1118,1124)),647)),((((((((498,1129),1126),(510,1134)),1137),749),(506,648)),((519,(528,653)),666)),(((((643,658),(((646,655),652),659)),(663,1772)),657),649))),(((((((((((482,(490,616)),(((483,((486,489),502)),488),493)),(615,618)),(496,620)),((491,665),((512,625),619))),(623,1114)),622),((621,1123),624)),631),(626,629)),632)),((((((((579,587),590),(((((580,(584,588)),581),1611),(((((582,583),585),(593,601)),((594,602),(606,609))),((586,597),(589,591)))),(((595,610),((604,608),640)),(600,603)))),((599,605),(607,611))),(592,598)),((596,612),633)),(613,614)),(617,(667,1203)))),516),(((251,1778),(((((((((((((((438,(439,440)),444),464),((441,475),443)),(445,448)),((446,454),460)),(((451,467),458),(453,456))),(((455,477),((465,476),472)),(468,479))),(((452,462),(461,466)),(459,(469,470)))),(457,463)),(((442,450),447),471)),(449,473)),((478,((481,485),507)),((480,515),484))),474),((494,(518,750)),1170))),(((((431,(661,1880)),2162),((((1381,1881),(1847,1883)),((((((((((((1838,((1844,1858),(1848,1851))),((1850,1867),(1852,(1853,(1860,1863))))),1842),((1857,(1871,1877)),1861)),((1841,1843),1845)),(1855,1868)),((1862,1873),1865)),1856),(1846,1866)),(1854,((1876,1879),1885))),1878),1864)),((((1799,(1859,1869)),1872),1832),(((((((((((((1800,1801),1811),1822),(1807,(1817,1826))),(1812,(1821,(1833,1870)))),(1820,(((1823,1875),1840),1835))),((1809,1849),1818)),(((1802,1810),1803),1813)),((1804,(1819,1836)),(1805,1806))),1808),((1815,1827),(1816,1825))),(1814,(1824,(((1830,1837),1874),1831)))),((1828,1829),(1834,1839)))))),1189),((((((((((((1139,1151),1140),1190),(1145,1147)),(1148,1191)),1144),((1146,1153),1178)),(((1141,1142),1143),1149)),1166),((1173,1183),1219)),1542),(1159,((1177,1536),1527)))))),((((((((((((((((((((((359,362),(((360,371),378),373)),370),(364,(369,372))),361),366),((363,410),383)),408),(374,((376,392),381))),(((367,((377,(399,405)),(388,390))),368),((375,(398,400)),((379,386),(384,391))))),((365,389),393)),((((380,382),(397,403)),((387,404),401)),(407,411))),(394,406)),(396,429)),385),402),((412,1610),433)),(409,((413,415),428))),432),((520,522),(1180,1205))),((((((((((((((((((786,788),801),(798,802)),(787,806)),((789,792),((794,(811,820)),813))),((796,799),((797,(815,822)),803))),(790,((791,816),793))),(817,819)),((795,800),(805,812))),826),(804,((809,(824,(827,1529))),835))),807),(814,830)),((808,(825,829)),(810,821))),((831,832),833)),((834,839),845)),(818,(823,828))),(859,860))),(857,874)))),(((((((((((2,6),29),26),2158),1187),876),(1214,((((((1437,1448),1444),1459),(((1455,1457),1461),(1463,1466))),1464),1460))),((((((926,947),933),931),937),935),(1053,(1163,((1164,1608),1202))))),774),((((((414,1174),1531),(731,1043)),((423,959),1041)),949),(842,1033))),(((((((((511,514),529),524),521),1884),(952,957)),(1160,1162)),(944,946)),((((713,(714,715)),1130),728),2094)))),(((327,(((575,(((((((((((((((1616,1619),1636),1628),1652),((1627,(1635,1651)),1638)),(1637,(((1646,1653),(1654,1659)),(1649,(1650,1669))))),(1633,(((1661,1665),1666),1664))),((1617,1618),1644)),(1629,1632)),(((1620,(1631,1647)),(((1621,1622),(1645,(1668,1675))),1658)),((((1623,((1642,1660),((1655,1694),1657))),1639),(1624,1630)),(((1626,1656),(1640,1643)),1634)))),(1648,1662)),1625),(1663,1695)),(1641,1667)),(((((((((1670,(1677,(1696,1698))),((1671,1678),((1673,(1692,1693)),1676))),((((1674,(1682,1687)),(1680,1690)),1684),(1681,(1683,1689)))),(1672,(((1686,1705),1697),1701))),1691),1704),1688),(((1679,1699),1703),(1685,1700))),1702))),(((((((((((((((((1886,1887),(1889,1892)),(1890,1893)),1894),(1898,1912)),(((1891,1900),1899),(1896,(1904,1930)))),(1901,((1905,1907),1922))),((1910,(1919,((1924,1927),(1934,1937)))),(1926,1928))),(1902,1921)),1915),(((1908,1932),(1925,1933)),1914)),((1920,1931),(1929,(1936,1942)))),((((1888,1917),1913),1938),((1903,(1911,1918)),1941))),((1895,1897),1909)),((1906,1935),(1916,1923))),1939),(((2051,(((2056,2097),2090),((2089,2098),2101))),2066),2214))),955)),(((921,1784),((((((((((((((1391,1416),1426),(((1392,1393),1403),1396)),((1400,((((1404,1425),(1428,1438)),(1427,(1430,1439))),(1405,1413))),1406)),((1397,1402),1419)),(1394,(1401,(((1407,1417),1412),((1409,1453),(1415,1423)))))),1414),(1408,1449)),((1395,1399),1418)),1410),(((1411,(((((1452,((1456,1458),1472)),(1465,(1473,1474))),1467),1475),1469)),(1422,1432)),1421)),(1420,1433)),(((1424,1434),(1431,(1435,1436))),1429)),(((((1398,1446),1451),((((1440,1450),1443),1441),1442)),1447),1445))),1775)),(868,1454))),(((838,((((841,1787),848),850),(847,851))),1754),(((936,962),964),(1383,1795)))),((132,164),(256,(420,421)))),(((225,((((((231,((237,259),255)),(235,240)),(247,253)),((246,250),(252,263))),241),245)),((571,(934,(963,967))),1545)),(1193,(1609,1614)))),((((((((179,((227,258),264)),((219,243),222)),(226,262)),244),((((221,(242,249)),(232,(((239,261),248),257))),(238,265)),254)),((((((((180,203),209),204),(((181,(((((182,196),183),192),((190,(201,(207,215))),(205,214))),((((184,186),189),((194,206),(198,200))),((((187,188),191),(193,195)),199)))),202),(185,197))),210),((208,212),213)),((211,216),217)),(((218,(220,236)),228),233))),(((((223,229),260),((230,1188),(234,2150))),224),1210)),(((1776,1790),1786),1785))),(((((((((((((((((531,532),(550,551)),540),556),(533,(545,(559,565)))),(((534,554),541),539)),560),(536,(((537,548),557),542))),(((535,((538,544),543)),546),(547,563))),(553,558)),((552,567),(555,564))),(549,((566,(569,570)),568))),(561,562)),573),574),572),(577,578))),(((((((91,100),(((((((((92,95),(93,(((96,106),97),118))),(112,(116,125))),((94,(((101,(120,(130,134))),(107,119)),(102,((115,123),117)))),((103,((105,108),(110,126))),129))),98),(104,113)),(109,111)),99),114)),121),122),(127,128)),124),((131,133),154))),1553);
 232: 1 -848144.625 -829508.5756 (0,((((((((((((((((((((((((((((1,3),13),4),9),(((7,15),56),((21,40),74))),(((11,2103),(24,36)),22)),(19,71)),(14,62)),(75,312)),((((395,1882),2163),(854,869)),1176)),((((52,(55,((64,(((1122,1127),(1125,(1135,1136))),1133)),1779))),(((((775,785),((871,1186),(875,1179))),(778,1171)),1185),(1175,1549))),(((((((((((((1476,1481),1523),1480),(((((1482,1485),1488),(1512,1540)),1487),(1489,(1492,1539)))),(((((1477,1503),1497),1493),((1478,1479),(1494,1500))),(((1483,1495),1496),(1484,1486)))),1510),1499),1491),1490),(1498,1543)),(1504,1547)),((((((1501,1509),1538),(1502,1514)),(((1506,1519),(1511,1522)),(1513,1526))),1534),(((((1505,1550),(1516,1518)),1507),(1508,(((1515,1517),1532),(1521,1551)))),1524))),1552)),968)),(((((((69,(1757,1762)),(1161,((1794,1798),1796))),(1748,1750)),((((((((((((((((((1172,1712),1734),(1720,1722)),1718),1709),((((1706,1710),((1713,(1726,1730)),1714)),(1708,(1716,1717))),(1707,(1711,1715)))),(((1723,(1724,1727)),1735),((1728,1752),1729))),(1737,1744)),((1719,(1721,(1736,1738))),(1739,1741))),(1725,1740)),1732),(1731,1749)),((1742,1783),1745)),((1733,1743),(1746,1751))),1781),1747),((1766,1774),(((1777,1791),1797),1789))),((1756,1771),1782))),((((314,(2102,2107)),((783,(1753,1773)),2283)),(1765,1770)),(576,((((((((((((((((((1943,(1944,1974)),1964),1948),1945),(((1946,(1951,((1963,1999),1976))),((1952,(1962,1966)),((((((((1953,((1968,1979),2005)),(1959,1983)),1958),((1980,1985),1989)),1973),2000),(1971,1972)),(1954,1969)))),(((1947,1970),(1949,1956)),(1950,1960)))),(1955,(1957,1961))),1982),((1965,((1977,1981),1998)),1967)),1975),(1978,1986)),((1984,1993),(1994,2002))),((2003,2008),(2006,2016))),(2010,2019)),(1987,1990)),2021),(((((1988,((1996,(2009,2022)),(2007,2018))),(1991,(1992,2001))),(1995,2014)),(1997,2020)),(((2004,2015),2011),2012))),2017),2013)))),((((1023,1040),1044),1031),((1152,1537),(1375,1525)))),782)),(1192,((1554,2280),(((((((2215,((2220,2232),(2222,2223))),((((2216,((2221,2233),((2224,2226),2230))),(2227,2228)),(2219,2231)),2225)),(2218,2236)),2234),(2237,((2238,(2239,(2240,2242))),2241))),2229),(2217,2235))))),(((((((((30,(49,((497,((500,505),(508,1544))),(((733,747),742),737)))),417),836),79),840),2149),((1032,1037),1380)),(771,((1035,1051),1548))),((((499,(503,526)),(((((((501,509),630),(627,637)),645),(635,((639,650),641))),((634,(642,644)),(636,638))),660)),((843,870),846)),(((953,956),(958,(1167,1198))),((((((((((969,1000),974),((((((970,984),997),(971,1001)),983),((975,((981,(1002,(((1007,1008),1010),1021))),(985,992))),(978,999))),(976,(((977,991),982),996)))),(986,998)),(972,((980,(988,990)),(989,(993,1003))))),987),(((973,979),994),995)),(1004,1025)),1047),1039))))),((1546,((((((((((2164,2165),((2180,(2201,2204)),2181)),(2168,2171)),(2172,2177)),((2166,2167),2178)),(2169,(2170,2176))),(2173,2174)),(2175,(((2207,2209),2208),(2210,2212)))),((2179,(2200,2205)),((2202,2203),2206))),((2182,2183),((2184,(((2185,2194),((2186,2192),((2188,2191),2189))),((((2190,2198),((2196,2197),2199)),2193),2195))),2187)))),2211)),((((((((5,84),82),((((20,85),37),72),1036)),((54,877),(856,858))),((32,((77,80),83)),((44,53),68))),((89,861),740)),(((38,((1759,1769),(((((2023,2024),2035),(2027,(2039,2065))),((((((2025,2026),((2033,2037),2059)),(((((2028,2031),((2055,2058),2073)),2053),(2029,2034)),((2040,2047),2044))),((2036,((2061,2063),2062)),((2038,((2043,2048),2050)),2057))),((((2030,(2049,(((2064,2082),2282),2069))),2042),(2046,((2052,2054),2083))),2032)),2060)),(2041,2045)))),(741,(1168,1940))),(((((855,1763),1792),862),960),(1462,((1764,1788),1793))))),((((((12,(66,67)),1370),(((47,720),1016),(((((159,(177,178)),((168,((712,718),724)),169)),(730,((1020,1042),1024))),(716,719)),173))),((61,1048),1535)),((45,(1054,(1165,(((((((((1194,1215),1212),((1200,1217),1207)),((((1196,1216),1204),(1208,1225)),((1201,1221),1206))),((((1195,1223),(1209,1218)),(1220,1222)),1199)),(1211,1224)),1197),1555),1213)))),((((((((((668,669),675),(690,692)),(673,(699,721))),((((((((((670,672),693),(677,698)),(689,701)),(681,694)),(674,676)),(688,744)),684),(((671,678),((685,(704,708)),(703,736))),(((680,754),686),(691,700)))),((683,(687,710)),(695,706)))),679),697),(682,((696,705),707))),((702,709),711)),734))),((33,((495,517),1045)),((866,954),1027))))),(((((((((8,1019),1029),(65,425)),426),((((17,776),18),87),((427,((1005,1018),1049)),1030))),((16,43),(1154,1181))),(((51,70),1767),1520)),(((((136,140),(((137,144),(151,156)),((139,150),171))),165),143),((424,(((1009,1012),(1011,1017)),1014)),(1006,1013)))),(((((46,(63,176)),((58,(853,1169)),((146,172),310))),((138,167),(148,1155))),(1760,1768)),((((73,1050),135),175),((141,(725,(837,852))),1034))))),((((((10,849),((735,753),751)),(((48,930),(435,1541)),(88,(768,((770,927),932))))),59),((((863,1605),((865,951),940)),928),873)),(((((23,86),147),(90,(864,(1530,1533)))),(867,872)),(81,((523,950),929))))),((((57,((60,422),419)),((145,174),163)),(((((149,((722,1015),739)),162),729),738),723)),2279)),((((((((((25,39),41),(1046,1052)),(434,925)),1373),(1157,1182)),(((((((142,(((153,170),155),(158,166))),(160,(717,726))),161),152),157),1022),((416,((418,1150),1158)),(437,1184)))),((((27,78),492),(727,2105)),((((732,743),752),(941,943)),(938,(939,(((1026,1038),1028),2100)))))),((((((((28,76),(31,34)),748),42),504),(525,(527,530))),((((35,((745,746),1156)),((430,513),769)),((((((((755,756),758),(757,((((760,766),762),761),767))),(759,(773,(779,781)))),763),((764,772),765)),(777,784)),945)),961)),((330,((((((((((((878,885),892),((880,884),907)),((((((879,881),882),897),887),890),(888,889))),898),(((886,903),891),922)),(((883,923),(902,911)),((894,909),(905,915)))),((893,(908,910)),(899,900))),924),(((895,(917,(919,942))),(896,916)),(901,(913,918)))),((904,912),906)),(914,920))),(436,844)))),((((((((((((((266,267),271),(272,282)),(270,302)),(281,294)),((((((268,(301,303)),273),(276,293)),((269,275),291)),292),(((274,277),(286,296)),288))),((((278,279),335),(285,(297,298))),(((280,283),300),((287,(295,307)),(289,290))))),(284,(299,((304,309),306)))),((305,((((((((((311,333),328),324),346),(323,340)),(((((((319,352),351),(((325,349),338),(342,357))),(((331,334),345),341)),337),(329,358)),((321,(326,(339,343))),((332,354),(344,356))))),(((316,322),336),348)),(317,320)),(350,355)),347)),308)),(315,353)),(((((((((((((1226,1232),1228),((1237,1243),1250)),(((1247,1252),(1264,(1268,1269))),(1267,((1273,1276),1275)))),((((1227,1231),1233),1230),(((1229,1258),1274),(((((((((((1263,1277),(1280,1281)),(1282,1295)),(1286,1298)),((1288,1300),1290)),(((1283,1296),1285),(1287,1291))),1301),1284),1299),((1292,1297),1294)),(1289,1293))))),(((1242,1253),1271),(1257,(1270,(1278,1279))))),((1241,1262),1272)),(((1239,1251),((1248,1266),1256)),1259)),((1249,1255),1265)),((1240,1246),1244)),((((1234,1238),(1260,1261)),1235),1236)),1254),1245)),(313,318)),((780,(((((((2067,(2081,2092)),2076),2074),(((2068,2080),2078),(2088,2104))),2072),((((((((2070,2077),2071),(2075,2087)),2093),2079),(2085,(2086,2099))),(2084,(2095,2096))),2091)),2106)),((1468,1470),1471))),(((948,((965,966),1780)),1528),(((((((((((((((((1302,1313),1306),(1311,((1312,1348),1321))),1307),(1309,(1331,1363))),((((1303,(1324,1360)),1304),(1322,1330)),((1305,(1308,1327)),(1310,1320)))),((((1314,(1315,1319)),(1325,1361)),1329),(((1316,1317),1326),(1333,(1335,1342))))),(1336,1347)),((((1318,(((1332,(1387,1389)),(1384,1385)),(((1364,1366),1388),(1386,1390)))),1345),1355),((((1323,1371),(1344,1374)),1339),((1337,1379),(1362,1602))))),((1338,(1340,1346)),(((1352,1359),1378),(1356,((1358,1382),1367))))),((((1328,(1341,1349)),1334),((1351,(1365,1368)),(1354,1357))),((1343,1353),(1350,1369)))),((((((((((1377,(((1591,2281),1600),1593)),1572),(1576,((1582,1590),1585))),1615),(((((1556,1578),1558),(1604,1612)),((1559,1566),1581)),(((((1557,(1564,1607)),1575),1560),(1563,1568)),(((((1561,1570),1589),(((1569,1584),1573),1574)),((1562,(1577,1579)),1571)),(1565,(1567,(1580,((1595,1613),1601)))))))),(1583,1597)),((1587,((1588,1598),(1596,1603))),1594)),(1592,1599)),1606),1586)),1376),1372),(((((((((2243,2244),(((2245,2246),2248),2247)),2250),(2249,2252)),((2251,2278),((((2253,2256),(((((2254,2255),2258),2259),2257),2265)),(2266,2267)),2269))),(2264,2268)),(((2260,2261),2276),(2262,2263))),2277),(((2270,2271),(2274,2275)),(2272,2273)))),2213),((((1755,1758),1761),(((((((((((2108,(2110,2151)),(2113,(2139,2143))),(2134,2136)),2138),(2114,2124)),(2112,(2123,2147))),(((2115,2120),(2118,2122)),(2116,2126))),(((((((2109,2111),2119),(2131,2133)),2156),(2125,(2152,2161))),2130),2160)),2146),(((2117,2129),(((2135,2145),2137),2154)),(((((2121,2128),(2127,2155)),2141),2153),2142))),(((2132,2159),(2144,2148)),2140))),2157)))))),((((((((((50,(((((((((((1055,1057),(1067,1092)),(1075,1110)),(((1056,1076),1091),1061)),((((((((1058,1065),1081),(1074,1083)),(1071,1078)),(1062,(1069,1101))),1090),((((1072,1082),(1094,1098)),((1080,1084),1088)),1073)),((1063,(1085,1115)),1068))),1064),(1066,(1086,1089))),(1059,1060)),(1070,1079)),(1077,1087)),1093)),(((651,654),(656,(662,664))),1138)),(((((((487,1131),1116),1118),1132),1124),((((628,((((1095,1128),(1097,(1102,(1106,1112)))),(1096,(1100,((1103,1119),((1104,1108),1117))))),(1099,(1105,1111)))),1113),1107),((1109,1120),1121))),647)),(((((((498,1129),(((510,1134),1137),1126)),749),(506,648)),(((519,653),666),528)),(((((643,658),(((646,655),652),(659,663))),657),649),1772)),1203)),(((((((((((482,(490,616)),(((483,((486,489),502)),488),493)),(615,618)),(496,620)),((491,665),((512,625),619))),(623,1114)),622),((621,1123),624)),631),(626,629)),632)),((((((((((((579,587),590),(595,610)),(((599,605),603),(607,611))),((((580,(584,588)),581),1611),(((((582,583),585),(593,601)),((594,602),(606,609))),((586,597),589)))),(591,600)),((604,640),608)),592),((596,612),633)),(613,614)),(598,667)),617)),516),((((((431,1880),661),1799),(((((((((((((((1800,1801),1811),1822),((1807,(1817,1826)),(1812,(1821,(1833,1870))))),(1820,(((1823,1875),1840),1835))),((1809,1849),1818)),(((1802,1810),1803),1813)),((1804,(1819,1836)),(1805,1806))),1808),((1815,1827),(1816,1825))),((1814,1872),(1824,(((1830,1837),1874),1831)))),((1828,1829),(1834,1839))),((1847,1881),(1859,1869))),((1832,2162),(((((((((((1838,1858),(1844,(1848,1851))),(((1850,(1853,(1860,1863))),1861),(1852,1867))),(1857,(1871,1877))),((1842,1845),(1855,1868))),(1841,1843)),((1862,1873),1865)),((1846,1866),1856)),(1864,1878)),1854),((1876,1879),1885)))),1883)),1189),((((((((((1139,1151),1140),1190),((1145,1147),(1148,1191))),(((((1141,1143),1142),1149),1178),1144)),(1146,1153)),1166),((1173,1183),1219)),(1159,1527)),(((1170,1381),1542),(1177,1536))))),(251,(((((((((((((((438,(439,440)),444),464),((441,475),443)),(445,448)),((446,454),460)),(((451,467),458),(453,456))),((457,463),((465,476),472))),((455,477),479)),(((452,462),(461,466)),((459,468),(469,470)))),((((442,450),447),471),449)),(473,(478,((481,485),507)))),((480,515),484)),474),(494,(518,750))))),(((((((((((((((((((((((359,362),(((360,371),378),373)),370),364),361),(366,(369,372))),((363,410),383)),408),(374,((376,392),381))),(((((365,389),393),(398,400)),(((367,((377,(388,(390,399))),405)),368),(375,((379,386),(384,391))))),406)),394),((((380,382),(397,403)),((387,404),401)),(407,411))),(396,429)),385),402),((412,1610),433)),(409,(413,415))),428),1205),432),(520,522)),(((((((((((((((((786,788),801),(798,802)),(787,(794,806))),((789,792),(811,813))),(790,((791,816),793))),((795,(805,812)),800)),((((796,799),803),(797,(815,822))),(820,826))),(817,819)),804),807),(814,830)),((808,(825,829)),(810,821))),(((809,833),(824,(827,1529))),835)),831),((818,(823,828)),(832,((834,839),845)))),(859,860))),(857,874)))),((((((((2,6),29),26),2158),1187),(((1163,1214),1202),(1164,1608))),(1162,1884)),((((((414,1531),1174),(((423,959),1041),(731,1043))),(((774,935),(((926,(933,947)),931),937)),1053)),(((842,1033),876),(949,((((((1437,1448),1444),1459),(((1455,1457),1461),(1463,1466))),1464),1460)))),((((((((511,514),524),529),521),(952,957)),(1778,(1939,2094))),(((713,(714,715)),1130),728)),((944,946),1160))))),((((327,(((((((((((((((((1616,1619),1636),1628),1652),(1638,((1661,1665),1666))),(1627,(1635,1651))),1664),((1637,(1654,1659)),((1646,1653),1649))),1644),(1650,1669)),((1629,1632),1633)),((((((1617,1618),1634),((1626,1643),(1640,1656))),1625),(((1623,((1642,1660),((1655,1694),1657))),1639),(1624,1630))),(((1620,(1668,1675)),(1621,1622)),((1631,1658),(1641,(1645,1647)))))),(1648,1662)),(1663,1695)),1667),((((((((1670,(((1671,1678),(1692,1693)),1676)),(1673,(1677,(((1680,1701),((1686,1705),1697)),(1696,1698))))),1672),(((((1674,1682),1687),1690),1684),(1681,(1683,1689)))),1691),1704),1688),(((1679,1699),1703),((1685,1700),1702)))),(((((((((((((((((1886,1887),(1889,1892)),(1890,1893)),1894),(1898,1912)),(((1891,1900),(1896,(1904,1930))),1899)),(1901,((1905,1907),1922))),((1910,(1919,((1924,1927),(1934,1937)))),(1926,1928))),(1902,1921)),1915),(((1908,1933),1925),1914)),((1916,1923),(((1920,1931),(1936,1942)),(1929,1932)))),((1895,1897),1909)),(((1888,1917),1913),((1903,(1911,1918)),1941))),(1906,1935)),1938),(((2051,(((2056,2097),(2090,2214)),(2089,2098))),2101),2066)))),(((((575,955),(((((1398,1446),1451),((((1440,1450),1443),1441),1442)),1447),1445)),(((((((((((((1391,1416),1426),(((1392,1393),1403),1396)),((1400,(((((1404,1428),1425),1438),(1427,(1430,1439))),(1405,1413))),1406)),((1397,1402),1419)),(1394,(1401,(((1407,1417),1412),((1409,1453),(1415,1423)))))),1414),(1408,1449)),((1395,1399),1418)),1410),(((1411,(((((1452,(1456,1458)),(1465,(1473,1474))),(1467,1472)),1475),1469)),(1422,1432)),1421)),(1420,1433)),(((1424,1434),(1431,(1435,1436))),1429))),(921,1784)),1775)),1180),(868,1454))),(((838,(((841,848),850),(847,851))),(1754,1787)),(((936,962),964),(1383,1795)))),((((((((((179,((227,258),264)),((219,243),222)),(226,262)),244),((((221,(((239,261),248),257)),(232,(242,249))),(238,265)),254)),((((((((180,203),209),204),((((((181,(190,(201,(207,215)))),(((((182,196),183),192),199),(((187,188),191),(193,195)))),((194,206),(198,200))),(((184,186),189),(205,214))),(185,202)),197)),210),((208,212),213)),((211,216),217)),((((218,((220,228),236)),572),233),((((((((((((((((531,532),(550,551)),540),((533,(545,(559,565))),(((534,554),541),(556,560)))),539),(536,(((537,548),557),542))),(((535,(538,544)),(543,546)),(547,563))),(553,558)),((552,567),555)),((549,568),564)),(561,562)),(569,570)),566),573),(577,578)),574)))),((1776,1790),(1785,1786))),1210),(((((223,229),260),(230,1188)),(224,234)),2150)),(((225,(((((((231,250),(237,255)),((235,259),240)),((246,(252,263)),253)),247),241),245)),((571,(934,(963,967))),1545)),(1193,(1609,1614))))),(256,(420,421))),(132,164)),(((((((91,100),((((((((92,95),(93,(((96,106),97),118))),(112,(116,125))),((94,((101,110),((102,(120,(130,134))),(107,119)))),((103,((115,123),117)),(105,108)))),(98,129)),(104,113)),(99,(109,111))),(114,126))),121),122),(127,128)),124),((131,133),154))),1553);
 233: 4 -823292.25 -829399.9483 (0,(((((((((((((((((((((((((((((((((((1,3),13),4),9),56),((21,40),74)),(7,15)),2103),((11,(24,36)),22)),(19,71)),(14,62)),(75,312)),(55,((64,(((((1122,1127),1133),1125),1136),1135)),1779))),52),((((775,785),(871,((875,1179),1186))),(778,1171)),((1175,1549),1185))),(((((((((((((((1476,1481),1523),1480),1495),((((((1482,1485),1488),(1512,1540)),(1492,1539)),1487),1489)),(((1477,1503),(((((1478,1479),1494),1497),1493),((1483,1496),(1484,1486)))),1510)),(1499,1500)),1491),1490),(1498,1543)),1504),(((((1505,1550),(1516,1518)),1507),(1508,(((1515,1517),1532),(1521,1551)))),1524)),((((((1501,1509),1514),(1502,(1506,((1511,1538),1522)))),(1513,1526)),1519),1534)),1547),2211)),((((395,1882),1537),968),((854,869),2163))),((((69,(1176,(1375,1525))),(((((1023,1040),1044),1031),1161),1152)),(((((314,(2102,2107)),((783,(1753,1773)),2283)),(1757,(1765,1770))),((((((((((((((((((((((1172,1712),1734),(1720,1722)),1718),1709),1724),(((1706,1710),((1707,(1716,1717)),1708)),(1713,(1714,(1726,1730))))),(((1711,1727),1715),1723)),1735),(((1728,1752),1729),1749)),((1725,1740),(1737,1744))),((1719,(1721,(1736,1738))),(1739,1741))),1732),((1742,1745),1783)),1731),((1733,1743),(1746,1751))),1781),((1766,(1774,1782)),(((1777,1791),1797),1789))),(1756,1771)),1747),(1762,((1794,1798),1796))),(1748,1750))),(576,((((((((((((((((1943,(1944,1974)),1964),1948),1945),1961),((((1946,(1951,((1963,1999),1976))),(((1952,(((((1953,(1959,((1968,1979),(1983,2005)))),1958),(1973,((1980,1985),1989))),2000),(1971,1972))),(1954,1969)),(1962,1966))),(((1947,1970),(1949,1956)),(1950,1960))),(((1965,((1977,1981),1998)),1967),1982))),1955),1957),(1975,1993)),(1994,2002)),(1978,1986)),(1990,2010)),((2003,2008),(2006,2016))),(1984,1987)),2019),(((((((((1988,1995),(1996,(2009,2022))),2014),((1991,(1992,2001)),(1997,2020))),(2007,2018)),(((2004,2015),2011),2012)),2021),2013),2017))))),782)),(((((((((30,(49,((497,((500,505),(508,1544))),(((733,747),742),737)))),417),79),836),840),(771,((1032,1037),1380))),(((1035,1051),1548),2149)),(((953,956),(958,(1167,1198))),(((((((((((969,1000),974),((((((970,984),997),(971,1001)),983),((975,((981,(1002,(((1007,1008),1010),1021))),(985,992))),(978,999))),(976,((977,991),(982,996))))),(986,998)),(972,((980,(988,990)),(989,(993,1003))))),987),(973,979)),(995,1004)),994),(1025,1047)),1039))),((((499,(503,526)),(((((((((501,509),630),(627,637)),645),(635,((639,650),641))),(636,638)),634),(642,644)),660)),((1554,(2217,2235)),(((((((((((2215,2226),2224),2230),2233),2216),(2221,(2227,2228))),(2219,2231)),2225),((2218,(((2220,2232),2236),2222)),(2223,2234))),(2237,(((2238,(2239,2241)),2240),2242))),2229))),1192))),(((((((12,((44,53),68)),61),1370),(66,67)),((45,(1054,(1165,(((((((((1194,1215),(1211,1212)),(((((((1196,1216),1204),1206),(1208,1225)),1221),((1200,1217),1201)),(1207,1555))),((1195,1224),1220)),1199),((1209,1218),1223)),1222),1197),1213)))),(((((((((((668,669),675),(690,692)),(683,(687,710))),((673,(699,721)),706)),(((((((((670,672),693),(677,698)),(689,701)),(681,694)),(674,676)),(688,744)),684),(((671,678),((685,((695,708),704)),(703,736))),(((680,754),686),(691,700))))),679),697),(682,((696,707),705))),((702,709),711)),734))),(741,(1048,1535))),(((38,((1759,1769),(((((2023,2024),2027),(2035,(2039,2065))),((((((((2025,2026),((2033,2037),2059)),((2040,2047),2044)),(2029,2034)),(((2028,2031),((2055,2073),2058)),((2038,2057),((2043,2048),2050)))),((2036,2062),(2053,(2061,2063)))),((((2030,((2049,2282),((2064,2082),2069))),2042),((2046,(2052,2054)),2083)),2032)),2060)),(2041,2045)))),1168),((((((855,1763),1792),862),(960,1552)),(1462,((1764,1788),1793))),1940)))),((((((5,84),1036),(82,(856,858))),(((20,85),37),72)),((32,((77,80),83)),(54,877))),((((((((8,1019),1029),(65,425)),426),((((17,776),18),87),((427,((1005,1018),1049)),1030))),(((51,(70,1767)),1520),(((136,(((((137,144),(151,156)),((139,150),171)),165),140)),143),((424,(((1009,1012),(1011,1017)),1014)),(1006,1013))))),((((16,((33,((495,517),1045)),43)),((866,954),1027)),(1154,1181)),((((((46,((((63,853),(141,(725,(837,852)))),1034),175)),((58,1169),((146,172),310))),(176,1155)),((73,(135,1050)),(1760,1768))),((138,167),148)),(((47,720),1016),(((((159,(177,178)),173),((168,((712,718),724)),169)),(730,((1020,1042),1024))),(716,719)))))),((89,740),861)))),((525,(527,530)),((((((((((((((((((1302,1313),1306),(1311,((1312,1348),1321))),1307),(1309,(1331,1363))),((((1303,(1324,1360)),1304),(1322,1330)),((1305,(1308,1327)),(1310,1320)))),((((1314,(1315,1319)),(1325,1361)),1329),((1316,1317),(1326,(1333,(1335,1342)))))),(1336,1347)),(((1318,(((1332,(1387,1389)),(1384,1385)),(((1364,1366),1388),(1386,1390)))),1345),((((1323,1371),(1344,(1374,1379))),1339),(1337,((1355,1362),1602))))),(((1338,(1340,1346)),(((1352,1359),1378),(1356,((1358,1382),1367)))),(1343,(1353,1369)))),1350),((1328,(1341,1349)),1334)),((1351,(1365,1368)),(1354,1357))),((((((((((1377,1593),((1591,2281),1600)),1572),1615),((((1556,1578),1558),((1559,1566),(1581,1604))),(((((1557,(1564,1607)),1575),1560),(1563,1568)),((((1561,1570),(((1569,1584),1573),1574)),(1565,((1567,((1589,1613),(1595,1601))),1580))),((1562,((1577,1612),1579)),1571))))),((1576,((1582,1590),1585)),1583)),(1587,(((1588,1596),(1597,1603)),1598))),(1592,1594)),1586),(1599,1606))),1376),1372),((((((1755,2213),1758),1761),((((((((((((2243,2244),(((2245,2246),2248),2247)),2250),(2249,2252)),(((2260,2261),2276),(2262,2263))),(((2264,2268),2269),2278)),2251),((2253,2256),(((((2254,2255),2258),2259),2257),2265))),(2266,2267)),2277),(((2270,2271),(2274,2275)),(2272,2273))),2280)),((((((((((((2108,(2110,2151)),(2113,(2139,2143))),(2124,2138)),(2114,(2134,2136))),(2112,(2123,2147))),(((2115,2120),2118),((2116,2126),2122))),(((((((2109,2111),2119),(2131,2133)),(2125,2156)),(2152,2161)),2130),2160)),((((((2121,2128),2127),2141),2153),(2142,2155)),2137)),(((2117,2129),(2135,2146)),2154)),2145),2140),((2132,2159),(2144,2148)))),2157)),(1546,((((((((((((2164,2165),((2180,(2201,2204)),2181)),(2168,(2171,2177))),2172),(2167,2178)),2169),(2166,(2170,2176))),2174),(2173,(((2207,2209),(2208,2212)),2210))),2175),((2179,2200),(((2202,2203),2206),2205))),((2182,2183),(2184,(((2185,2194),(((2187,((2196,2197),2199)),((2190,2193),2198)),2195)),((2186,2192),((2188,2191),2189)))))))))),((((((10,((735,753),751)),(((48,930),(768,((770,927),932))),(88,(435,1541)))),((59,863),((865,951),(928,1605)))),((((843,870),846),849),(873,940))),((((23,86),147),((864,(1530,1533)),(867,872))),(((81,950),(523,929)),90))),2279)),(((((((((((266,267),271),(272,282)),(270,302)),((((((268,(301,303)),273),(276,293)),((269,275),291)),292),(((274,277),(286,296)),288))),((((278,279),335),(285,(297,298))),((((280,283),300),((287,(295,307)),(289,290))),(281,294)))),(284,308)),(299,((304,309),306))),((305,((((((((((311,333),328),324),346),(323,340)),((((((319,352),(((325,349),338),(342,357))),(((331,334),345),341)),(337,351)),(329,358)),(((321,356),(326,(339,343))),(332,(344,354))))),(((316,322),336),348)),(317,(318,320))),(350,355)),347)),313)),((353,(((((((2067,(2081,2092)),2076),2074),(((2068,2080),2078),(2088,2104))),2072),((((((((2070,2077),2071),(2075,2087)),2093),2079),(2085,(2086,2099))),(2084,(2095,2096))),2091)),2106)),((((((((((((((1226,1232),1228),((1237,1243),1250)),(((1247,1252),1264),((1267,((1268,1269),1275)),(1273,1276)))),(((((1227,1231),1233),1230),(((1229,1258),1274),(((((((((((1263,1277),(1280,1281)),1298),(1282,(1286,1295))),((1288,1300),1290)),(((1283,1296),1285),(1287,1291))),1301),1284),1299),((1292,1297),1294)),(1289,1293)))),(1242,1253))),((1257,(1270,(1278,1279))),1271)),((1239,1251),((1248,1266),1256))),(1240,(1259,1272))),(1241,(1244,(1262,1265)))),(1249,1255)),((((1234,1238),(1260,1261)),1235),1236)),1246),1245),1254))),((315,((1468,1470),1471)),780))),1528),(((((((((25,39),41),(1046,1052)),(434,925)),(1157,1182)),((((((((((142,153),155),(158,(166,170))),160),(717,726)),161),152),157),1022),((416,((418,1150),1158)),(437,1184)))),(((((27,1373),78),492),(727,2105)),((((732,743),752),(941,943)),(938,(939,(((1026,1038),1028),2100)))))),((((((((28,76),(31,34)),748),42),504),((((35,((745,746),1156)),((430,513),769)),((((((((755,756),(758,767)),(757,(((760,766),762),761))),(759,(773,(779,781)))),763),((764,772),765)),(777,784)),961)),945)),(330,(948,((965,966),1780)))),((436,844),(((((((((((((878,885),892),((880,884),907)),898),((((879,881),882),(887,890)),(888,889))),(((886,903),910),922)),((891,897),((893,908),(899,900)))),(((894,909),915),905)),((883,923),(902,911))),(((895,(917,(919,942))),(896,916)),(901,(913,918)))),((904,912),906)),(914,920)),924)))),(((57,((60,422),419)),((145,174),163)),(((((149,((722,1015),739)),162),729),738),723)))),(((((((((50,((((((((((1055,1057),(1067,1092)),(1075,1110)),(((1056,1076),1091),1061)),((((((1058,1065),(1081,1083)),1074),((1062,1069),(1078,1101))),((1064,1073),(((1071,(1090,1098)),((1072,1082),1094)),((1080,1084),1088)))),(1063,(1068,(1085,1115))))),(1066,(1086,1089))),(1059,1060)),(1070,1079)),(1077,1087)),1093)),((651,((656,(662,664)),1138)),654)),(((((((487,1131),1132),1107),(((628,(((1095,(1102,(1106,1112))),(1096,((1099,1100),((1103,1119),((1104,1108),1117))))),(1097,1128))),(1105,1111)),1113)),(((1109,1120),1121),1116)),(1118,1124)),647)),((((((((498,1129),1126),(510,1134)),1137),749),(506,648)),((519,(528,653)),666)),(((((643,658),(((646,655),652),659)),(663,1772)),657),649))),(((((((((((482,(490,616)),(((483,((486,489),502)),488),493)),(615,618)),(496,620)),((491,665),((512,625),619))),(623,1114)),622),((621,1123),624)),631),(626,629)),632)),((((((((579,587),590),(((((580,(584,588)),581),1611),(((((582,583),585),(593,601)),((594,602),(606,609))),((586,597),(589,591)))),(((595,610),((604,608),640)),(600,603)))),((599,605),(607,611))),(592,598)),((596,612),633)),(613,614)),(617,(667,1203)))),516),(((251,1778),(((((((((((((((438,(439,440)),444),464),((441,475),443)),(445,448)),((446,454),460)),(((451,467),458),(453,456))),(((455,477),((465,476),472)),(468,479))),(((452,462),(461,466)),(459,(469,470)))),(457,463)),(((442,450),447),471)),(449,473)),((478,((481,485),507)),((480,515),484))),474),((494,(518,750)),1170))),(((((431,(661,1880)),2162),((((1381,1881),(1847,1883)),((((((((((((1838,((1844,1858),(1848,1851))),((1850,1867),(1852,(1853,(1860,1863))))),1842),((1857,(1871,1877)),1861)),((1841,1843),1845)),(1855,1868)),((1862,1873),1865)),1856),(1846,1866)),(1854,((1876,1879),1885))),1878),1864)),((((1799,(1859,1869)),1872),1832),(((((((((((((1800,1801),1811),1822),(1807,(1817,1826))),(1812,(1821,(1833,1870)))),(1820,(((1823,1875),1840),1835))),((1809,1849),1818)),(((1802,1810),1803),1813)),((1804,(1819,1836)),(1805,1806))),1808),((1815,1827),(1816,1825))),(1814,(1824,(((1830,1837),1874),1831)))),((1828,1829),(1834,1839)))))),1189),((((((((((((1139,1151),1140),1190),(1145,1147)),(1148,1191)),1144),((1146,1153),1178)),(((1141,1142),1143),1149)),1166),((1173,1183),1219)),1542),(1159,((1177,1536),1527)))))),((((((((((((((((((((((359,362),(((360,371),378),373)),370),(364,(369,372))),361),366),((363,410),383)),408),(374,((376,392),381))),(((367,((377,(399,405)),(388,390))),368),((375,(398,400)),((379,386),(384,391))))),((365,389),393)),((((380,382),(397,403)),((387,404),401)),(407,411))),(394,406)),(396,429)),385),402),((412,1610),433)),(409,((413,415),428))),432),((520,522),(1180,1205))),((((((((((((((((((786,788),801),(798,802)),(787,806)),((789,792),((794,(811,820)),813))),((796,799),((797,(815,822)),803))),(790,((791,816),793))),(817,819)),((795,800),(805,812))),826),(804,((809,(824,(827,1529))),835))),807),(814,830)),((808,(825,829)),(810,821))),((831,832),833)),((834,839),845)),(818,(823,828))),(859,860))),(857,874)))),(((((((((((2,6),29),26),2158),1187),876),(1214,((((((1437,1448),1444),1459),(((1455,1457),1461),(1463,1466))),1464),1460))),((((((926,947),933),931),937),935),(1053,(1163,((1164,1608),1202))))),774),((((((414,1174),1531),(731,1043)),((423,959),1041)),949),(842,1033))),(((((((((511,514),529),524),521),1884),(952,957)),(1160,1162)),(944,946)),((((713,(714,715)),1130),728),2094)))),(((327,(((575,(((((((((((((((1616,1619),1636),1628),1652),((1627,(1635,1651)),1638)),(1637,(((1646,1653),(1654,1659)),(1649,(1650,1669))))),(1633,(((1661,1665),1666),1664))),((1617,1618),1644)),(1629,1632)),(((1620,(1631,1647)),(((1621,1622),(1645,(1668,1675))),1658)),((((1623,((1642,1660),((1655,1694),1657))),1639),(1624,1630)),(((1626,1656),(1640,1643)),1634)))),(1648,1662)),1625),(1663,1695)),(1641,1667)),(((((((((1670,(1677,(1696,1698))),((1671,1678),((1673,(1692,1693)),1676))),((((1674,(1682,1687)),(1680,1690)),1684),(1681,(1683,1689)))),(1672,(((1686,1705),1697),1701))),1691),1704),1688),(((1679,1699),1703),(1685,1700))),1702))),(((((((((((((((((1886,1887),(1889,1892)),(1890,1893)),1894),(1898,1912)),(((1891,1900),1899),(1896,(1904,1930)))),(1901,((1905,1907),1922))),((1910,(1919,((1924,1927),(1934,1937)))),(1926,1928))),(1902,1921)),1915),(((1908,1932),(1925,1933)),1914)),((1920,1931),(1929,(1936,1942)))),((((1888,1917),1913),1938),((1903,(1911,1918)),1941))),((1895,1897),1909)),((1906,1935),(1916,1923))),(((2051,(((2056,2097),2090),((2089,2098),2101))),2066),2214)),1939)),955)),(((921,1784),((((((((((((((1391,1416),1426),(((1392,1393),1403),1396)),((1400,((((1404,1425),(1428,1438)),(1427,(1430,1439))),(1405,1413))),1406)),((1397,1402),1419)),(1394,(1401,(((1407,1417),1412),((1409,1453),(1415,1423)))))),1414),(1408,1449)),((1395,1399),1418)),1410),(((1411,(((((1452,((1456,1458),1472)),(1465,(1473,1474))),1467),1475),1469)),(1422,1432)),1421)),(1420,1433)),(((1424,1434),(1431,(1435,1436))),1429)),(((((1398,1446),1451),((((1440,1450),1443),1441),1442)),1447),1445))),1775)),(868,1454))),(((838,((((841,1787),848),850),(847,851))),1754),(((936,962),964),(1383,1795)))),((132,164),(256,(420,421)))),(((225,((((((231,((237,259),255)),(235,240)),(247,253)),((246,250),(252,263))),241),245)),((571,(934,(963,967))),1545)),(1193,(1609,1614)))),((((((((179,((227,258),264)),((219,243),222)),(226,262)),244),((((221,(242,249)),(232,(((239,261),248),257))),(238,265)),254)),((((((((180,203),209),204),(((181,(((((182,196),183),192),((190,(201,(207,215))),(205,214))),((((184,186),189),((194,206),(198,200))),((((187,188),191),(193,195)),199)))),202),(185,197))),210),((208,212),213)),((211,216),217)),(((218,(220,236)),228),233))),(((((223,229),260),((230,1188),(234,2150))),224),1210)),(((1776,1790),1786),1785))),(((((((((((((((((531,532),(550,551)),540),556),(533,(545,(559,565)))),(((534,554),541),539)),560),(536,(((537,548),557),542))),(((535,((538,544),543)),546),(547,563))),(553,558)),((552,567),(555,564))),(549,((566,(569,570)),568))),(561,562)),573),574),572),(577,578))),(((((((91,100),(((((((((92,95),(93,(((96,106),97),118))),(112,(116,125))),((94,(((101,(120,(130,134))),(107,119)),(102,((115,123),117)))),((103,((105,108),(110,126))),129))),98),(104,113)),(109,111)),99),114)),121),122),(127,128)),124),((131,133),154))),1553);
 234: 2 -845228.5 -829428.8078 (0,((((((((((((((((((((((((((((((1,3),13),4),9),((21,40),74)),((7,15),56)),(((11,2103),(24,36)),22)),(19,71)),(14,62)),(75,312)),(55,((64,(((((1122,1127),1133),1125),1136),1135)),1779))),52),((((775,785),(((871,1186),1179),875)),(778,1171)),((1175,1549),1185))),(((((((((((((((1476,1481),1523),1480),1495),((1483,1496),(1484,1486))),((((1477,1503),1497),((1478,1479),(1494,1500))),((((((1482,1485),1488),(1512,1540)),1510),(1487,(1489,(1492,1539)))),1493))),1499),1491),1490),(1498,1543)),1504),(((((1505,1550),(1516,1518)),1507),(1508,(((1515,1517),1532),(1521,1551)))),1524)),((((((1501,1509),1514),(1502,(1506,((1511,1538),1522)))),(1513,1526)),1519),1534)),1547),2211)),(((((69,(1375,1525)),(((((1023,1040),1044),1031),1161),1152)),(((((314,(2102,2107)),((783,(1753,1773)),2283)),(1757,(1765,1770))),(((((((((((((((((((1172,1712),(1720,(1722,1734))),1718),1709),((((1706,1710),(1708,(1716,1717))),(1707,(1711,1715))),(1713,(1714,(1726,1730))))),((1723,1724),(1727,1735))),(((1728,1752),1729),1749)),((1725,1740),(1737,1744))),((1719,(1721,(1736,1738))),(1739,1741))),1732),1731),1745),(((1733,(1746,1751)),1743),1742)),(1747,1783)),1781),((1766,(1774,1782)),(((1777,1791),1797),1789))),(1756,1771)),(1762,((1794,1798),1796))),(1748,1750))),(576,(((((((((((((((((1943,(1944,1974)),1964),1948),1945),(1946,(((((1947,1970),(1949,1956)),(1950,1960)),(((1952,(((((1953,(1959,((1968,1979),(1983,2005)))),1958),(1973,((1980,1985),1989))),2000),(1971,1972))),(1954,1969)),(1962,1966))),(1951,((1963,1999),1976))))),1982),(1955,(1957,1961))),((1965,((1977,1981),1998)),1967)),(1975,1993)),(1994,2002)),(1978,1986)),(1990,2010)),((2003,2008),2016)),(1984,1987)),2019),2006),(((((((((1988,(1996,(2009,2022))),(1995,2014)),((1991,(1992,2001)),(1997,2020))),2018),2007),(((2004,2015),2011),2012)),2021),2013),2017))))),782),(((((395,1537),1882),968),((854,869),2163)),1176))),(((((((((((30,(49,((497,((500,505),(508,1544))),(((733,747),742),737)))),417),836),79),840),2149),((1032,1037),1380)),(771,((1035,1051),1548))),(((953,956),(958,(1167,1198))),(((((((((((969,1000),974),((((((970,984),997),(971,1001)),983),((975,((981,(1002,(((1007,1008),1010),1021))),(985,992))),(978,999))),(976,((977,991),(982,996))))),(986,998)),(972,((980,(988,990)),(989,(993,1003))))),987),(((973,979),994),995)),1004),(1025,1047)),1039),1192))),((((499,(503,526)),(((((((((501,509),630),((627,637),645)),((639,650),641)),634),(636,638)),635),(642,644)),660)),1554),((((((((((2215,(((2224,2226),2230),2233)),2216),(2221,(2227,2228))),(2219,2231)),2225),(((2218,((2220,2232),2236)),2222),2223)),2234),(2237,(((2238,(2239,2241)),2240),2242))),2229),(2217,2235)))),1552)),(((((((12,((44,53),68)),61),1370),(66,67)),((45,(1054,(1165,((((((((((1194,1215),(1211,1212)),1555),((((((((1196,1216),1204),(1208,1225)),1206),1221),1201),1200),(1207,1217))),1199),((1195,1224),1220)),((1209,1218),1223)),1222),1197),1213)))),((((((((((((668,669),675),692),690),(683,(687,710))),((673,(699,721)),706)),((((((((670,672),(677,698)),693),(674,676)),((681,694),(689,701))),688),(684,744)),(((671,678),((685,((695,708),704)),(703,736))),(((680,754),686),(691,700))))),679),697),(682,((696,705),707))),((702,709),711)),734))),(1048,1535)),(((38,((1759,1769),(((((2023,2024),2035),(2027,(2039,2065))),(((((((2025,2026),((2029,2059),2034)),(2033,2037)),(((2028,2031),(2044,((2047,2058),(2055,2073)))),2040)),(((2036,2062),(2053,(2061,2063))),((2038,((2043,2048),2050)),2057))),(((2030,((2049,2282),((2064,2082),2069))),(2042,(2046,((2052,2054),2083)))),2032)),2060)),(2041,2045)))),(741,(1168,1940))),(((((855,1763),1792),862),960),(1462,((1764,1788),1793)))))),(((((5,84),1036),(82,(856,858))),(((((20,85),37),72),(54,877)),(32,((77,80),83)))),(((((((((8,1019),1029),(65,425)),426),((((17,776),18),87),(427,(((1005,1018),1030),1049)))),((16,43),(1154,1181))),((((51,70),1767),1520),(((136,(((((137,144),(((139,150),171),156)),151),165),140)),143),((424,(((1009,1012),(1011,1017)),1014)),(1006,1013))))),((((((46,(63,176)),(((58,1169),853),((146,172),310))),((725,(837,852)),1155)),((141,175),1034)),((138,167),148)),((73,(135,1050)),(1760,1768)))),(((((33,((495,517),1045)),(954,1027)),866),(((47,720),1016),(((((159,(177,178)),173),((168,((712,718),724)),169)),(730,((1020,1042),1024))),(716,719)))),((89,740),861))))),((1546,((((((((((((2164,2165),((2180,(2201,2204)),2181)),(2168,2171)),(2172,2177)),2167),(2169,2178)),(2166,(2170,2176))),2174),(2173,(((2207,2209),2208),(2210,2212)))),2175),((2179,(2200,2205)),((2202,2203),2206))),((2182,2183),(((((2184,2195),(((2190,2193),2198),((2196,2197),2199))),((2186,2192),((2188,2189),2191))),(2185,2194)),2187)))),(2279,2280))),(((((10,((735,753),751)),(((48,930),(435,1541)),(88,(768,((770,927),932))))),(59,(((863,(865,951)),940),(928,1605)))),((((843,870),846),849),873)),((((23,86),147),((90,(867,872)),(864,(1530,1533)))),(81,((523,950),929))))),(((57,((60,422),419)),((145,174),163)),(((149,((722,1015),739)),((162,738),729)),723))),((((((((((25,39),41),(1046,1052)),(434,925)),(1157,1182)),((((((((((142,153),155),(158,(166,170))),160),(717,726)),161),152),157),1022),((416,((418,1150),1158)),(437,1184)))),(((27,(((732,743),752),(941,943))),(938,(939,(((1026,1038),1028),2100)))),(((78,492),1373),(727,2105)))),((((((((28,76),(31,34)),748),42),504),(525,(527,530))),((((35,((745,746),1156)),((430,513),769)),((((((((755,756),(758,767)),(757,(((760,766),762),761))),(759,763)),(773,(779,781))),((764,772),765)),(777,784)),961)),945)),(948,((965,966),1780)))),(((330,844),((((((((((((((878,885),892),((880,884),907)),890),(((879,881),882),(888,889))),887),(((886,903),910),(898,922))),((((883,923),(902,911)),((894,909),(905,915))),((904,912),906))),((((895,(917,(919,942))),(896,916)),(913,918)),901)),((893,908),(899,900))),897),891),(914,920)),924)),436)),1528)),(((((((((((((((266,267),271),(272,282)),(270,302)),292),((((268,(301,303)),273),(276,293)),((269,275),291))),(((274,277),(286,296)),288)),308),((((278,279),335),(285,(297,298))),((((280,283),300),((287,(295,307)),(289,290))),(281,294)))),284),(299,((304,309),306))),((305,((((((((((311,(328,333)),324),346),323),(((((((319,352),(((325,349),338),(342,357))),(((331,334),345),341)),(337,351)),(329,358)),343),(321,(((332,339),354),(344,356))))),340),326),347),(350,355)),(((((316,322),336),348),320),317))),(313,318))),((353,(((((((2067,(2081,2092)),2076),2074),(((2068,2080),2078),(2088,2104))),2072),((((((((2070,2077),2071),(2075,2087)),2093),2079),(2085,(2086,2099))),(2084,(2095,2096))),2091)),2106)),((((((((((((((((1226,1232),1228),((1237,1243),1250)),((1247,1252),(((1264,(1268,1269)),1275),(1267,(1273,1276))))),((((1227,1231),1233),1230),(((1229,1258),1274),((((((((((1263,1277),(1280,1281)),((1282,1295),(1286,1298))),((1288,1300),1290)),(((1283,1296),1285),(1287,1291))),1301),1284),1299),((1292,1297),1294)),(1289,1293))))),((1242,1253),((1257,1271),(1270,(1278,1279))))),1241),((1239,1251),((1248,1266),1256))),(1259,1272)),1240),(1244,(1262,1265))),(1249,1255)),((((1234,1238),(1260,1261)),1235),1236)),1246),1245),1254))),((315,((1468,1470),1471)),780)),(((((((((((((((((1302,1313),1306),(1311,((1312,1348),1321))),1307),(1309,(1331,1363))),(((((1303,(1324,1360)),1304),(1322,1330)),(((1305,1308),1327),1320)),1310)),((((1314,(1315,1319)),(1325,1361)),1329),(((1316,1317),1326),(1333,(1335,1342))))),(1336,1347)),(((1318,(((1332,(1387,1389)),(1384,1385)),(((1364,1366),1388),(1386,1390)))),1345),((((1323,1371),(1344,(1374,1379))),1339),((1337,(1362,1602)),1355)))),(((1338,(1340,1346)),((((1352,1359),1378),1356),((1358,1382),1367))),(1343,1353))),(1350,1369)),((1328,(1341,1349)),1334)),((1351,(1365,1368)),(1354,1357))),((((((((((1377,(((1591,2281),1600),1593)),1572),(1576,((1582,1590),1585))),1615),((((1556,1578),1558),((1559,1566),(1581,1604))),(((((1557,(1564,1607)),1575),1560),(1563,(1568,1612))),(((((1561,1570),1589),(((1569,1584),1573),1574)),((1562,(1577,1579)),1571)),(1565,(1567,(1580,((1595,1613),1601)))))))),1583),(1587,(((1588,1598),1596),(1597,1603)))),(1592,1594)),1586),(1599,1606))),1376),1372),(((((1755,1758),1761),((((((((((((2108,(2110,2151)),(2113,(2139,2143))),(2134,2136)),(2124,2138)),2114),(2112,(2123,2147))),((2115,2120),((2116,2126),(2118,2122)))),(((((((2109,2111),2156),2119),(2131,2133)),(2125,(2152,2161))),2130),2160)),2146),(((2117,(2129,(2145,2154))),2135),((((((2121,2128),2127),2141),2153),(2142,2155)),2137))),((2132,2159),(2144,2148))),2140)),(2213,(((((((((((2243,2244),(((2245,2246),2248),2247)),2250),(2249,2252)),(((2260,2261),2276),(2262,2263))),((2264,2268),2269)),(2251,2278)),((2253,2256),(((((2254,2255),2258),2259),2257),2265))),(2266,2267)),2277),(((2270,2271),(2274,2275)),(2272,2273))))),2157)))),((((((((50,((((((((((1055,1057),(1067,1092)),(1075,1110)),(((1056,1076),1091),1061)),((((((((1058,1065),1081),(1074,1083)),((1062,1069),(1078,1101))),((1063,1090),(1071,(1094,1098)))),(((1072,1082),((1080,1084),1088)),1073)),(1068,(1085,1115))),1064)),(1066,(1086,1089))),(1059,1060)),(1070,1079)),1093),(1077,1087))),(((651,654),(656,(662,664))),1138)),((((((487,1131),1132),(((((((628,(((1095,(1102,(1106,1112))),(1096,((1099,1100),(((1103,(1104,1108)),1117),1119)))),1097)),(1105,1111)),1128),1113),1107),((1109,1120),1121)),1116)),1124),1118),647)),(((((((498,1129),(((510,1134),1137),1126)),749),(506,648)),(((519,653),666),528)),((((((643,658),(659,663)),(646,655)),652),657),(649,1772))),1203)),((((((((((((482,(490,616)),(((483,((486,489),502)),488),493)),(615,618)),(496,620)),((491,665),((512,625),619))),(623,1114)),622),631),((621,1123),624)),(626,629)),632),(((((((((579,587),590),592),(((((580,(584,588)),581),1611),(((((582,583),585),(593,601)),((594,602),(606,609))),((586,597),(589,591)))),(((595,610),((604,608),640)),(600,603)))),((599,605),(607,611))),((596,612),633)),(613,614)),(598,667)),617))),516),(((251,1778),(((((((((((((((438,(439,440)),444),464),((441,475),443)),(445,448)),((446,454),460)),(((451,467),458),(453,456))),(((455,477),(465,476)),(472,479))),(((452,462),(461,466)),((459,468),(469,470)))),(457,463)),(((442,450),447),471)),(449,473)),((478,((481,485),507)),((480,515),484))),474),((494,(518,750)),1170))),((((431,(661,1880)),(((((1381,1881),1847),((((((((((((1838,1858),(1844,(1848,1851))),((1850,1867),(1852,(1853,(1860,1863))))),1842),((1857,(1871,1877)),1861)),(1855,1868)),(1841,1843)),1845),(1856,1865)),((1846,((1864,1866),1878)),(1862,1873))),1854),((1876,1879),1885))),((((1799,(1859,1869)),1872),1832),((((((((((((1800,1801),1811),1822),((1807,(1817,1826)),(1812,(1821,(1833,1870))))),(1820,(((1823,1875),1840),1835))),((1809,1849),1818)),(((1802,1810),1803),1813)),((1804,(1819,1836)),(1805,1806))),(((1814,1831),1824),((1830,1874),1837))),1808),((1815,1827),(1816,1825))),((1828,1829),(1834,1839))))),(1883,2162))),1189),((((((((((1139,1151),1140),1190),((1145,1147),(1148,1191))),(((((1141,1143),1142),1149),1178),1144)),(1146,1153)),1166),((1173,1219),1183)),(1159,((1177,1536),1527))),1542)))),((((((((((((((((((359,362),(((360,371),378),373)),370),((361,366),((364,369),372))),(((363,410),383),408)),(((365,389),393),(374,((376,392),381)))),(((367,((377,(399,405)),(388,390))),368),((375,(398,400)),((379,386),(384,391))))),(394,406)),((((380,382),(397,403)),((387,404),401)),(407,411))),(396,429)),385),402),((412,1610),433)),(409,((413,415),428))),432),((520,522),(1180,1205))),((((((((((((((((786,788),801),((787,(798,802)),(794,806))),(789,792)),((796,799),((797,(815,822)),803))),(790,((791,816),793))),((((811,820),813),826),(817,819))),((795,800),(805,812))),(804,((809,833),((824,(827,1529)),835)))),807),(808,((810,821),(825,829)))),(814,830)),(831,832)),(818,(823,828))),((834,839),845)),(859,860))),(857,874)))),(((((((2,6),29),26),2158),1187),876),(((((((((414,1174),1531),(731,1043)),((423,959),1041)),(842,1033)),949),(1214,((((((1437,1448),1444),1459),(((1455,1457),1461),(1463,1466))),1464),1460))),(774,(((((926,(933,947)),931),937),1053),(935,(1163,((1164,1608),1202)))))),((((((((511,514),529),524),521),(952,957)),(1160,(1162,1884))),(944,946)),((((713,(714,715)),1130),728),2094))))),(((((327,(((((((((((((((((1886,1887),(1889,1892)),(1890,1893)),1894),(1898,1912)),(((1891,1900),(1896,(1904,1930))),1899)),((1901,((1905,1907),1922)),(1919,((1924,1927),(1934,1937))))),(1910,(1926,1928))),(1902,1921)),1915),((((1908,1932),1933),1925),1914)),((1920,1931),((1929,1942),1936))),((1895,1897),1909)),(((1888,1917),1913),((1903,(1911,1918)),1941))),((1906,1935),(1916,1923))),1938),(((2051,((2056,2097),2090)),((2089,2098),(2101,2214))),2066))),((921,1784),1775)),(955,(((((((((((((((1391,1416),1426),(((1392,1393),1403),1396)),1400),(((((1404,1425),(1428,1438)),(1427,(1430,1439))),(1405,1413)),1406)),1419),(1394,(1401,((1409,1453),(1415,1423))))),((1397,1402),((1407,1417),1412))),1414),(1408,1449)),((1395,1399),1418)),1410),((((1411,1432),(((((1452,((1456,1458),1472)),(1465,(1473,1474))),1467),1469),1475)),1422),(1420,(1421,1433)))),(((1424,1434),(1431,(1435,1436))),1429)),(((((1398,1446),1451),((((1440,1450),1443),1441),1442)),1447),1445)))),((((((((((((((((1616,1619),1636),1628),(1652,((1661,1665),1666))),((1627,(1635,1651)),1638)),((1637,((1646,1653),(1654,1659))),(1649,(1650,1669)))),(1633,1664)),((1617,1618),1644)),(1629,1632)),((((1620,(1631,1647)),(1621,1622)),((1645,(1668,1675)),1658)),((((1623,((1642,1660),((1655,1694),1657))),1639),(1624,1630)),(((1626,1656),(1640,1643)),1634)))),1625),(1648,1662)),1641),(1663,1695)),1667),((((((((1670,(1677,(1696,1698))),((1671,1678),((1673,(1692,1693)),1676))),(((((1674,1682),1687),(1680,1690)),1684),(1681,(1683,1689)))),(1672,(((1686,1705),1697),1701))),1691),1688),1704),(((1679,1699),1703),((1685,1700),1702))))),(575,(868,1454)))),1939),((((((((((179,((227,258),264)),((219,243),222)),244),262),226),((((221,(242,249)),(232,((239,248),(257,261)))),(238,265)),254)),(((((((((((180,203),209),204),((((((((181,(190,(201,(207,215)))),(((182,196),183),192)),(((187,188),191),((193,199),195))),((194,206),(198,200))),((184,186),189)),(205,214)),202),(185,197))),210),(((208,212),213),217)),(211,216)),233),((218,(220,236)),228)),(((((223,229),260),((230,1188),234)),2150),224)),1210)),(((1776,1790),1786),1785)),((((225,((((((231,((237,259),255)),(235,240)),(247,253)),((246,250),(252,263))),241),245)),((571,(934,(963,967))),1545)),((((((((((((((((((531,532),(550,551)),540),556),((534,554),541)),(533,(545,(559,565)))),(539,560)),(536,(((537,548),557),542))),(((535,((538,544),543)),546),(547,563))),(553,558)),((552,567),(555,564))),(549,568)),(561,562)),(566,573)),(569,570)),(577,578)),574),572)),(1193,(1609,1614)))),(256,(420,421)))),((132,164),(((((838,((((841,1787),848),850),(847,851))),1754),1795),1383),((936,962),964)))),(((((((91,100),(((((((((92,95),(93,(((96,106),97),118))),(112,(116,125))),((94,(((101,(120,(130,134))),(107,119)),(102,((115,123),117)))),(103,((105,108),((110,126),129))))),98),(104,113)),(109,111)),99),114)),121),122),124),(127,128)),((131,133),154))),1553);
 235: 1 -849318.375 -829400.1199 (0,((((((((((((((((((((((((((((1,3),13),4),9),(((7,15),56),((21,40),74))),((11,(24,36)),(22,2103))),(19,71)),(14,62)),(75,312)),((((52,((55,1175),778)),1171),(64,((((((1122,1127),1133),1125),1136),1135),1779))),1185)),(((((((((((((((1476,1481),1523),1480),1495),((1483,1496),(1484,1486))),(((((1477,1503),1497),((1478,1479),(1494,1500))),1493),(((((((1482,1485),1488),(1512,1540)),1510),(1492,1539)),1487),(1489,1499)))),1491),1490),1504),1498),1543),(((((1505,(1516,1518)),1507),(1508,1550)),(((1515,1517),1532),(1521,1551))),1524)),(((((1501,1509),1502),1514),(((1506,1519),((1511,1538),1522)),(1513,1526))),1534)),1547),2211)),((775,(785,1549)),((871,1186),(875,1179)))),(((((69,(1375,1525)),(((((1023,1040),1044),1031),1161),1152)),(((((314,(2102,2107)),((783,(1753,1773)),2283)),(1757,(1765,1770))),(((((((((((((((((((1172,1712),(1720,(1722,1734))),1718),1709),(((1706,1710),((1707,(1711,1715)),(1708,(1716,1717)))),(1713,(1714,(1726,1730))))),((1723,1724),(1727,1735))),(((1728,1752),(1729,1740)),1749)),(1725,(1737,1744))),((1719,(1721,(1736,1738))),(1739,1741))),1732),1731),1745),(((1733,1743),(1746,1751)),(1742,1783))),1781),1747),((1766,(1774,1782)),(((1777,1791),1797),1789))),(1756,1771)),(1762,((1794,1798),1796))),(1748,1750))),(576,(((((((((((((((1943,(1944,1974)),1964),1948),1945),(1946,(((((1947,1970),(1950,1960)),(1949,1956)),(((1952,(((((1953,(1959,((1968,1979),(1983,2005)))),1958),(1973,((1980,1985),1989))),2000),(1971,1972))),(1954,1969)),(1962,1966))),(1951,((1963,1999),1976))))),(1955,(1957,1961))),1982),((1965,((1977,1981),1998)),1967)),1975),(1994,2002)),(1978,1986)),(1990,2010)),((1984,1987),((1993,((2003,2008),2016)),2019))),(((((((1988,(1995,2014)),((1991,(1992,2001)),(1997,2020))),((1996,(2009,2022)),(2007,2018))),((2004,2015),2011)),(2013,2021)),2012),2017)),2006)))),782),(((((395,1537),1882),968),((854,869),2163)),1176))),((((((((((30,(49,((497,((500,(505,1544)),508)),(((733,747),742),737)))),417),79),836),840),2149),((1032,1037),1380)),(771,((1035,1051),1548))),(1552,((1554,(2217,2235)),(((((((((2215,(((2224,2226),2230),2233)),2216),(2221,(2227,2228))),(2219,2231)),2225),(((2218,2236),2222),((2220,2232),2223))),2234),(2237,(((2238,(2239,2241)),2240),2242))),2229)))),(((((((499,(503,526)),660),644),(((((((((501,509),630),(627,637)),645),((639,650),641)),636),634),638),635)),642),1192),(((953,(956,958)),(1167,1198)),(((((((((((((969,1000),974),998),((((((970,984),997),(971,1001)),983),((975,((981,(1002,(((1007,1008),1010),1021))),(985,992))),(978,999))),(976,((977,991),(982,996))))),986),987),(980,(988,990))),972),(989,(993,1003))),(((973,979),994),995)),1004),(1025,1047)),1039))))),((((((((12,66),((44,53),68)),61),67),((45,(1054,(1165,(((((((((1194,1215),(1211,1212)),1555),((((((((1196,1216),1204),1225),1206),1221),1201),(1200,1208)),(1207,1217))),1199),((1195,1224),1220)),(((1209,1218),1223),1222)),1197),1213)))),((((((((((((668,669),675),690),(683,692)),(687,710)),((673,(699,721)),706)),(((((((((670,672),693),(677,698)),(689,701)),(681,694)),(674,676)),688),(684,744)),(((671,678),((685,((695,708),704)),(703,736))),(((680,754),686),(691,700))))),679),697),(682,((696,705),707))),((702,709),711)),734))),(1048,1535)),((((38,((1759,1769),(((((2023,2024),2035),(2027,(2039,2065))),(((((2025,2026),(2033,2037)),((((2028,(2055,2058)),(2031,2073)),((2029,2059),2034)),((2040,2047),2044))),((2036,((2057,2062),2060)),((2038,((2043,2048),2050)),(2053,(2061,2063))))),((((2030,(2049,(2064,(2082,2282)))),2042),(2046,((2052,2054),2083))),(2032,2069)))),(2041,2045)))),(741,(1168,1940))),(((((855,1763),1792),862),960),((1764,1788),1793))),856)),1370)),((((((5,84),1036),(82,858)),((32,((77,80),83)),(54,877))),(((20,85),37),72)),((((((((8,1019),1029),(65,425)),426),((((17,776),18),87),(427,(((1005,1018),1030),1049)))),(((51,70),(1520,1767)),((((136,(((((137,144),(((139,150),171),156)),151),165),140)),143),(424,(((1009,1012),(1011,1017)),1014))),(1006,1013)))),(((((46,(63,176)),((58,(853,1169)),((146,172),310))),(((141,(725,(837,852))),1034),175)),148),((((73,1050),135),(1760,1768)),((138,167),1155)))),(((((16,43),(33,((495,517),1045))),1027),((((47,720),1016),(((((159,(177,178)),173),((168,((712,718),724)),169)),(730,((1020,1042),1024))),(716,719))),(866,954))),(((89,740),861),(1154,1181)))))),1462),((((((((10,((735,753),751)),(((48,930),(435,1541)),(88,(768,((770,927),932))))),59),(((863,(865,951)),940),(928,1605))),((((843,870),846),849),873)),((((23,86),147),((90,(867,872)),((864,(1530,1533)),2157))),((81,950),(523,929)))),2279),(((((((((((25,39),41),(1046,1052)),(434,925)),(437,1184)),(1157,1182)),((((((((142,155),((153,170),(158,166))),(160,(717,726))),161),152),157),1022),(416,((418,1150),1158)))),(((((27,1373),78),492),727),((((732,743),752),(941,943)),(938,(939,(((1026,1038),1028),2100)))))),(948,((965,966),1780))),((((((((28,76),(31,34)),748),42),504),(((((35,((745,746),1156)),((430,513),769)),(((((((755,756),758),(757,((((760,766),762),761),767))),(759,(773,(779,781)))),763),((764,772),765)),(777,784))),945),961)),330),((436,844),(((525,(527,530)),((((((((((((878,885),892),((880,884),907)),(((((879,881),882),(887,890)),(888,(897,898))),889)),(((886,903),910),922)),(891,((893,908),(899,900)))),((894,909),915)),((883,902),(911,923))),(((895,(917,(919,942))),(896,916)),(901,(913,918)))),(((904,912),906),905)),(914,920)),924)),2105)))),((((((((((((266,267),271),(272,282)),(270,302)),((((((268,(301,303)),273),(276,293)),((269,275),291)),292),(((274,277),(286,296)),288))),((((278,335),279),(285,(297,298))),((((280,283),300),((287,(295,307)),(289,290))),(281,294)))),(284,308)),(299,((304,309),306))),(((((305,347),((((((((311,333),328),324),346),(323,340)),((((((319,352),(((325,349),338),(342,357))),(((331,334),345),341)),(337,351)),(329,358)),((321,(326,(339,343))),((332,354),(344,356))))),(((316,322),336),348)),(317,320))),350),355),(313,318))),(315,353)),((((((((((((((((1226,1232),1228),((1237,1243),1250)),((1247,1252),(((1264,(1268,1269)),1275),(1267,(1273,1276))))),((((1227,1231),1233),1230),(((1229,1258),1274),((((((((((1263,1277),(1280,1281)),((1282,1295),(1286,1298))),((1288,1300),1290)),(((1283,1296),1285),(1287,1291))),1301),1284),1299),((1292,1297),1294)),(1289,1293))))),(1241,(((1242,1253),1271),(1257,(1270,(1278,1279)))))),((1239,1251),((1248,1266),1256))),(1259,1272)),1240),(1244,(1262,1265))),(1249,1255)),(((((1234,1261),1238),1260),1235),1236)),1246),1245),1254),(((((((2067,(2081,2092)),2076),2074),(((2068,2080),2078),(2088,2104))),2072),((((((((2070,2077),2071),(2075,2087)),2093),2079),(2085,(2086,2099))),(2084,(2095,2096))),2091)),2106))),((((((((((((((((((1302,1313),1306),(1311,((1312,1348),1321))),1307),(1309,(1331,1363))),((((1303,(1324,1360)),1304),(1322,1330)),((1305,(1308,1327)),(1310,1320)))),((((1314,(1315,1319)),(1325,1361)),1329),(((1316,1317),1326),(1333,(1335,1342))))),(1336,1347)),(((1318,(((1332,(1387,1389)),(1384,1385)),(((1364,1366),1388),(1386,1390)))),1345),(((1323,(1344,(1374,1379))),(1339,1371)),(1337,(1362,1602))))),(((1338,1346),(1343,1353)),((1340,(((1352,1359),1378),1356)),((1358,1382),1367)))),((1350,1355),1369)),((1328,(1341,1349)),1334)),((1351,(1365,1368)),(1354,1357))),((((((1377,1593),((1591,2281),1600)),(1572,1615)),(((((1556,1578),(1558,1604)),((1559,1566),1581)),(((((1557,(1564,1607)),1575),1560),(1563,(1568,1612))),(((((1561,1570),1589),(((1569,1584),1573),1574)),((1562,(1577,1579)),1571)),(1565,(1567,(1580,((1595,1613),1601))))))),(((1576,((1582,1590),1585)),1583),((1586,(1592,1594)),(1587,(((1588,1598),1596),(1597,1603))))))),1599),1606)),1376),1372),((((1755,1758),1761),(((((((((((2108,(2110,2151)),(2115,(2138,2139))),(((2113,2143),2124),(2114,(2134,2136)))),((2112,2155),(2123,2147))),((2116,2126),((2118,2122),2120))),(((((2109,2111),2119),(2131,2133)),((2125,2156),2160)),(2152,2161))),2130),((((2121,2128),2137),(((2132,2159),(2144,2148)),(2135,2146))),(((2127,2141),2153),2142))),((2117,2129),(2145,2154))),2140),2213)),((((((((((((2243,2244),(((2245,2246),2248),2247)),2250),(2249,2252)),(((2264,2268),2269),2278)),2251),(((2260,2261),2276),(2262,2263))),((2253,2256),(((((2254,2255),2258),2259),2257),2265))),(2266,2267)),2277),(((2270,2271),(2274,2275)),(2272,2273))),2280))),(1546,((((((((((((2164,2165),((2180,(2201,2204)),2181)),(2168,2171)),(2172,2177)),2167),(2169,2178)),(2166,(2170,2176))),2174),(2173,(((2207,2209),2208),(2210,2212)))),2175),((2179,(2200,2205)),((2202,2203),2206))),((2182,2183),(2184,(((2185,2194),(((2187,((2196,2197),2199)),((2190,2193),2198)),2195)),((2186,2192),((2188,2191),2189)))))))))))),(((57,((60,422),419)),((145,174),163)),(((((149,((722,1015),739)),162),729),738),723))),((780,((1468,1470),1471)),1528)),(((((((((50,(((((((((1055,1057),(1067,1092)),(1075,1110)),(((1056,1076),1091),1061)),((((((((1058,1065),1081),(1074,1083)),((1062,1069),(1078,1101))),((1063,1090),(1071,(1094,1098)))),(((1072,1082),((1080,1084),1088)),1073)),(1068,(1085,1115))),(1064,(1066,(1086,1089))))),(1059,1060)),(1070,1079)),(1077,1087)),1093)),(((651,654),(656,(662,664))),1138)),((((((487,1131),1116),((((((628,(((1095,(1102,(1106,1112))),(1096,((1099,1100),(((1103,(1104,1108)),1117),1119)))),1097)),(1105,1111)),1128),1113),1107),((1109,1120),1121))),(1124,1132)),1118),647)),((((((498,1129),(((510,1134),1137),1126)),749),(506,648)),(((519,653),666),528)),1203)),(((((643,658),(((646,655),652),(659,663))),657),649),1772)),(((((((((((((482,493),((483,((486,489),502)),488)),(615,618)),(490,616)),(496,620)),((491,665),((512,625),619))),(623,1114)),622),((621,1123),624)),631),(626,629)),632),(((((((((579,587),590),(((((580,(584,588)),581),(((((582,583),601),(585,593)),589),((586,597),591))),(((((594,602),(606,609)),595),((604,640),(608,610))),(600,603))),1611)),((599,605),(607,611))),592),((596,612),633)),(613,614)),(598,667)),617))),516),(((251,1778),(((((((((((((((438,(439,440)),444),464),((441,475),443)),(445,448)),((446,454),460)),(((451,467),458),(453,456))),(((455,477),479),((465,472),476))),(((452,462),(461,466)),((459,468),(469,470)))),(457,463)),(((442,450),447),471)),(449,473)),((478,((481,485),507)),((480,515),484))),474),((494,(518,750)),1170))),((((431,(661,1880)),(((((1381,1881),1847),(((((((((((((1838,1858),((1844,1853),(1848,1851))),(1852,1867)),(1850,(1860,1863))),(1842,1861)),(((1841,1843),1845),(1855,1868))),(1857,(1871,1877))),(1862,1873)),(1865,1878)),1856),(1846,1866)),(1854,((1876,1879),1885))),1864)),(((((1799,(1859,1869)),2162),1872),1832),((((((((((((1800,1801),1811),1822),((1807,(1817,1826)),(1812,(1821,(1833,1870))))),(1820,(((1823,1875),1840),1835))),(((1802,1810),1803),1813)),((1804,(1819,1836)),(1805,1806))),((1809,1849),1818)),(1814,(1824,(((1830,1837),1874),1831)))),1808),((1815,1827),(1816,1825))),((1828,1829),(1834,1839))))),1883)),1189),((((((((((1139,1151),1140),1190),((1145,1147),(1148,1191))),(((((1141,1143),1142),1149),1178),1144)),(1146,1153)),1166),((1173,1183),1219)),(1159,((1177,1536),1527))),1542)))),(((((((((((((((((359,362),((((360,371),378),373),370)),((361,366),((364,369),372))),(363,383)),((374,(((376,392),381),410)),408)),(((365,389),393),(((367,((377,(388,(390,399))),405)),368),((375,(398,400)),((379,386),(384,391)))))),((((380,382),(397,403)),((387,404),401)),(407,411))),(394,406)),(396,429)),385),402),((412,1610),433)),(409,((413,415),428))),432),((520,522),(1180,1205))),((((((((((((((((((786,788),801),((811,820),813)),(789,792)),((787,(798,802)),(794,806))),((796,799),((797,(815,822)),803))),(790,((791,816),793))),((795,800),(805,812))),826),(817,819)),(804,(809,833))),807),((((808,(821,825)),829),810),((824,(827,1529)),835))),(814,830)),(831,832)),(818,(823,828))),((834,839),845)),(859,860))),(857,874)))),(((((((2,6),29),26),2158),1187),876),(((((((414,1531),1174),(((423,959),1041),(731,1043))),(842,1033)),949),(774,((((((926,(933,947)),931),937),2094),1053),((935,(1163,((1164,1608),1202))),(1214,((((((1437,1448),1444),1459),(((1455,1457),1461),(1463,1466))),1464),1460)))))),((((((((511,514),524),529),521),(952,957)),(1160,(1162,1884))),(944,946)),(((713,(714,715)),1130),728))))),(((327,((575,955),((((((((((((((((1616,1619),1636),1628),((1638,1666),(1661,1665))),(1633,1664)),(((((1627,(1635,1651)),1652),(1649,(1650,1669))),1637),((1646,1653),(1654,1659)))),1644),(1617,1618)),(1629,1632)),((((1620,(1631,1647)),(((1621,1622),(1645,(1668,1675))),1658)),(((1623,((1642,1660),((1655,1694),1657))),1639),((1624,1630),((1626,1656),(1640,1643))))),1634)),(1648,1662)),1625),(1663,1695)),(1641,1667)),(((((((((1670,(1677,(1696,1698))),((1671,1676),1673)),(1678,(1692,1693))),(1672,(((1686,1705),1697),1701))),(((1674,1682),(1680,1690)),(1684,1687))),((1681,(1683,1689)),1691)),1704),1688),(((1679,1699),1703),((1685,1700),1702)))),(((((((((((((((((((1886,1887),(1889,1892)),1890),1893),1894),(1896,(1904,1930))),(((1891,1900),1899),(1898,1912))),(1901,((1905,1907),1922))),((1910,(1919,((1924,1927),(1934,1937)))),(1926,1928))),(1902,1921)),1915),((((1908,1932),1933),1925),1914)),((1895,1897),1909)),(((1888,1917),1913),((1903,(1911,1918)),1941))),(((1920,1931),1929),(1936,1942))),((1906,1935),(1916,1923))),1938),(((2051,(((2056,2097),2090),(2089,2098))),(2101,2214)),2066)),1939)))),((921,1784),(((((((((((((1391,1416),1426),(((1392,1393),1403),1396)),(((1400,(1430,1439)),((((1404,1425),(1428,1438)),1427),(1405,1413))),1406)),(((1394,(1401,((1409,1453),(1415,1423)))),((1407,1417),1412)),((1397,1402),1419))),1414),(1408,1449)),((1395,1399),1418)),1410),(((1411,(((((1452,((1456,1458),1472)),(1465,(1473,1474))),1467),1475),1469)),(1422,1432)),1421)),(1420,1433)),(((1424,1434),(1431,(1435,1436))),1429)),(((((1398,1446),1451),((((1440,1450),1443),1441),1442)),1447),1445)))),(868,1454))),((132,164),1775)),(256,(420,421))),(((((838,((((841,1787),848),850),(847,851))),1754),1795),1383),((936,962),964))),((((((((179,((227,258),264)),((219,243),222)),(226,262)),244),((((221,(242,249)),(232,(((239,261),248),257))),(238,265)),254)),((((((((((180,203),209),204),((((181,(190,(201,(207,215)))),(((((182,196),183),192),(((187,188),191),((193,199),195))),(((184,186),189),((194,206),(198,200))))),(202,(205,214))),(185,197))),210),((208,212),213)),((211,216),217)),(((218,(220,236)),228),233)),((((223,229),(260,2150)),((230,1188),234)),224)),1210)),((1776,1790),(1785,1786))),(((((225,((((((231,((237,259),255)),(235,240)),(247,253)),((246,250),(252,263))),241),245)),((934,967),963)),571),((1193,(1609,1614)),1545)),(((((((((((((((((531,532),(550,551)),540),556),((534,554),541)),(533,(545,(559,565)))),(539,560)),(536,(((537,548),557),542))),(((535,((538,544),543)),546),(547,563))),(553,558)),((552,567),(555,564))),(549,568)),(561,562)),((566,573),574)),(569,570)),(577,578)),572)))),(((((((91,100),(((((((((92,95),((93,118),((96,106),97))),(112,(116,125))),((94,(((101,(120,(130,134))),(102,((115,123),117))),(107,119))),(103,((105,108),((110,126),129))))),98),(104,113)),(109,111)),99),114)),121),122),(127,128)),124),((131,133),154))),1553);
 236: 1 -823179.125 -829444.8356 (0,(((((((((((((((((((((((((((1,3),13),4),9),(((7,15),56),((21,40),74))),((11,(24,36)),(22,2103))),(19,71)),(14,62)),(75,312)),((52,((55,1171),(64,((((1122,1127),(1125,(1135,1136))),1133),1779)))),1185)),((((((395,1882),1537),968),((782,(854,869)),2163)),(((775,785),778),(871,((875,1179),1186)))),((1175,1549),((((((((((((((1476,1481),1523),1480),1495),(((1477,1503),1497),(((((1478,1479),(1494,1500)),1484),1493),(1483,(1486,1496))))),((((((1482,1485),1488),1512),(1487,1540)),(1489,(1492,1539))),1510)),1499),1491),1490),(1498,1543)),1504),(((((1505,1550),(1516,1518)),1507),(1508,(((1515,1517),1532),(1521,1551)))),1524)),((((((1501,1509),1514),1502),((1506,((1511,1538),1522)),(1513,1526))),1519),1534)),(1547,1552))))),(((69,(1176,(1375,1525))),(((((1023,1040),1044),1031),1161),1152)),(((((314,(2102,2107)),((783,(1753,1773)),2283)),(1765,1770)),(((((((((((((((((((1172,1712),(1720,(1722,1734))),1718),1709),(((1706,1710),((1707,(1711,1715)),(1708,(1716,1717)))),(1713,(1714,(1726,1730))))),((1723,(1724,1727)),1735)),(((1728,1752),1729),1749)),((1725,1740),(1737,1744))),(1719,(1721,(1736,1738)))),(1739,1741)),(1732,1781)),1731),((1733,(1746,1751)),(1742,1745))),((1743,1747),1783)),((1766,(1774,1782)),(((1777,1791),1797),1789))),(1756,1771)),1757),(1762,((1794,1798),1796))),(1748,1750))),(576,((((((((((((((((((((1943,(1944,1974)),1964),1948),1945),(1961,1982)),(1955,1957)),1946),(1951,((1963,1999),1976))),(((1947,1970),(1950,1960)),(1949,1956))),(1952,(((((((1953,(1959,((1968,1979),(1983,2005)))),1958),(1973,((1980,1985),1989))),2000),(1971,1972)),(1954,1969)),(1962,1966)))),((1965,1967),((1977,1981),1998))),(1978,1986)),(1975,1993)),(1994,2002)),(((1984,2006),1987),((2003,2016),(2008,2019)))),(1990,2010)),2021),(((((1988,(1996,(2009,2022))),(1995,2014)),((1991,(1992,2001)),(1997,2020))),(2007,2018)),(((2004,2015),2011),2012))),2017),2013))))),((((((((((30,(49,((497,(((500,1544),505),508)),(((733,747),742),737)))),417),79),836),840),2149),((1032,1037),1380)),(771,((1035,1051),1548))),(1554,(((((((((((2215,(((2224,2226),2230),2233)),2216),(2221,(2227,2228))),(2219,2231)),(2222,2225)),(((2220,2232),2223),(2237,(((2238,(2239,2241)),2240),2242)))),2234),2218),2236),2229),(2217,2235)))),((((953,956),(958,(1167,1198))),((((((((((969,1000),974),((((((970,984),997),(971,1001)),983),((975,999),((981,(1002,(((1007,1008),1010),1021))),(985,992)))),(976,(((977,991),978),(982,996))))),(986,998)),(972,(980,(988,990)))),(987,(989,(993,1003)))),(((973,979),994),995)),1004),(1025,1047)),1039)),1192))),((((((499,(503,526)),(((((((501,509),630),(627,637)),(636,645)),(635,((639,650),641))),638),634)),660),644),642),2211)),(861,(1535,1546))),((((((((5,84),82),((856,858),1036)),(((20,85),37),72)),(((32,((77,80),83)),(((((((((((((2164,2165),((2180,(2201,2204)),2181)),(2168,2171)),(2172,2177)),(2167,2178)),2169),((2166,2176),2170)),2174),2175),(2173,(((2207,2209),(2208,2212)),2210))),((2179,2200),(((2202,2203),2206),2205))),((2182,2183),(2184,(((2185,2194),(((2187,((2196,2197),2199)),((2190,2193),2198)),2195)),((2186,2192),((2188,2191),2189)))))),2280)),(54,877))),((((((((8,1019),1029),(65,425)),426),((((17,776),18),87),((427,((1005,1018),1030)),1049))),(((424,((1009,1012),((1011,1017),1014))),1006),1013)),(((((16,43),(1154,1181)),(138,167)),(((51,(70,1767)),1520),(((136,(((139,150),171),156)),((137,144),((140,165),151))),143))),((((((((46,725),63),(((58,1169),853),((146,172),310))),(176,(837,852))),1155),((148,1034),175)),141),((73,(135,1050)),(1760,1768))))),((((33,((495,517),1045)),((866,954),1027)),(((47,720),1016),(((((159,(177,178)),173),((168,((712,718),724)),169)),(730,((1020,1042),1024))),(716,719)))),(89,740)))),((((38,(1168,((1759,1769),(((((2023,2024),2035),(2027,(2039,2065))),(((((((2025,2026),((2029,2059),2034)),((2033,(2040,2047)),(2037,2044))),(((2028,2031),((2055,2058),2073)),(2038,((2043,2048),2050)))),(((2036,2062),(2053,(2061,2063))),2057)),((((2030,(2049,((2064,(2082,2282)),2069))),2046),(2042,((2052,2054),2083))),2032)),2060)),(2041,2045))))),(741,1940)),(((855,1763),1792),960)),(1462,((1764,1788),1793)))),(((((12,((44,53),68)),61),((66,67),1370)),((45,(1054,(1165,(((((((((1194,1215),(1211,1212)),1555),((((((((1196,1216),1204),1225),1206),1221),1201),(1200,1208)),(1207,1217))),1199),((1195,1224),1220)),(((1209,1218),1223),1222)),1197),1213)))),((((((((((((668,669),675),692),690),(683,(687,710))),((673,(699,721)),706)),((((((670,672),693),(677,698)),((674,676),(((681,694),(689,701)),688))),(684,744)),(((671,678),((685,((695,708),704)),(703,736))),(((680,754),686),(691,700))))),679),697),(682,((696,705),707))),((702,709),711)),734))),1048))),((((((((10,849),(((735,753),((843,870),846)),751)),(((48,930),((770,927),932)),((88,768),(435,1541)))),873),59),(((863,((865,951),1605)),940),928)),((((23,86),147),((90,(867,872)),(864,(1530,1533)))),(81,((523,950),929)))),(862,2279))),(((((((((28,76),(31,34)),748),42),504),(525,(527,530))),((((35,((745,746),1156)),((430,513),769)),((((((((755,756),(758,767)),(757,(((760,766),762),761))),(759,763)),(773,(779,781))),((764,772),765)),(777,784)),961)),945)),((330,((((((((((((((878,885),892),((880,884),907)),((((879,881),882),((887,897),890)),(888,889))),898),((((883,902),(911,923)),((894,909),915)),((886,903),910))),922),((893,900),(899,908))),(891,901)),((895,(917,(919,942))),(896,916))),((904,912),(905,906))),(913,918)),(914,920)),924)),(436,844))),859)),((((((((((25,39),41),(1046,1052)),(434,925)),938),((149,((722,1015),739)),((162,738),(723,729)))),((((((((((142,153),155),(158,(166,170))),(717,726)),160),161),152),157),1022),((416,((418,1150),1158)),(437,1184)))),(1157,1182)),(((27,(((732,743),752),(941,943))),(939,(((1026,1038),1028),2100))),(((78,492),1373),(727,2105)))),((((57,((60,422),419)),((145,174),163)),((((315,((1468,1470),1471)),((((((((((((((((((((1302,1313),1306),(1311,((1312,1348),1321))),1307),(1309,(1331,1363))),((((1303,(1324,1360)),1304),(1322,1330)),((1305,(1308,1327)),(1310,1320)))),((((1314,(1315,1319)),(1325,1361)),1329),((1316,1317),(1326,(1333,(1335,1342)))))),(1336,1347)),(((1318,(((1332,(1387,1389)),(1384,1385)),(((1364,1366),1388),(1386,1390)))),(((1337,(1362,1602)),1345),1355)),((1323,1371),(1339,(1344,(1374,1379)))))),((1340,1346),(((1352,1359),1378),(1356,((1358,1382),1367))))),(1343,1353)),1338),(1350,1369)),((1328,(1341,1349)),1334)),((1351,(1365,1368)),(1354,1357))),((((((1377,(((1591,2281),1600),1593)),(((((((1556,1578),1558),1612),((1559,1566),(1581,1604))),((((((1557,(1564,1607)),1575),1560),1563),(((((1561,1570),1589),(((1569,1584),1573),1574)),((1562,(1577,1579)),1571)),(1565,(1567,(1580,((1595,1613),1601)))))),1568)),1615),((1572,1583),(1576,((1582,1590),1585))))),((1587,1603),1597)),((1586,((1588,1596),1598)),1594)),1592),(1599,1606))),1376),1372),((((((((((2243,2244),(((2245,2246),2248),2247)),2250),(2249,2252)),((2264,2268),2269)),(2251,2278)),(((2253,2256),(((((2254,2255),2258),2259),2257),2265)),(2266,2267))),(((2260,2261),2276),(2262,2263))),2277),(((2270,2271),(2274,2275)),(2272,2273)))),(((((1755,1758),1761),((((((((((2108,(2110,2151)),(2113,(2139,2143))),(2124,2138)),(2114,(2134,2136))),(2112,(2123,2147))),((2115,2120),((2116,2126),(2118,2122)))),((((((2109,2111),2119),(2131,2133)),((2125,2160),2156)),(2152,2161)),2130)),(((((2121,2128),(2127,2155)),2141),2153),2142)),(((2117,2129),2154),(((2135,2146),2145),2137))),(((2132,2159),(2144,2148)),2140))),2157),2213))),1528),(948,((965,966),1780)))),(((((((((((((266,267),271),(272,282)),270),(((((280,283),300),(287,(295,307))),(289,290)),(281,294))),(((((((268,(301,303)),273),(276,293)),((269,275),291)),292),(((274,277),(286,296)),288)),308)),(((278,335),279),(285,(297,298)))),302),284),(299,((304,309),306))),(((((305,347),(350,355)),((((((((311,333),328),324),346),(323,340)),((((((319,352),(((325,349),338),(342,357))),(((331,334),345),341)),(337,351)),(329,358)),(((321,356),(326,(339,343))),((332,354),344)))),(((316,322),336),348)),(317,320))),318),313)),780),((353,(((((((2067,(2081,2092)),2076),2074),(((2068,2080),2078),(2088,2104))),2072),((((((((2070,2077),2071),(2075,2087)),2093),2079),(2085,(2086,2099))),(2084,(2095,2096))),2091)),2106)),((((((((((((((1226,1232),1228),((1237,1243),1250)),((1247,1252),(((1264,(1268,1269)),1275),(1267,(1273,1276))))),(((((1227,1231),1233),1230),(((1229,1258),1274),(((((((((((1263,1277),(1280,1281)),1298),(1282,(1286,1295))),((1288,1300),1290)),(((1283,1296),1285),(1287,1291))),1301),1284),1299),((1292,1297),1294)),(1289,1293)))),(1271,1272))),((1242,1253),(1257,(1270,(1278,1279))))),((1239,1251),((1248,1266),1256))),(1240,1259)),((1241,1262),(1244,1265))),(1249,1255)),((((1234,(1238,1261)),1260),1235),1236)),1246),1245),1254)))))),(((((((50,(((((((((1055,1057),1110),(((1056,1076),1091),1061)),((1067,1092),1075)),((((((((1058,1065),1081),(1074,1083)),((1062,1069),(1078,1101))),((1063,1090),(1071,(1094,1098)))),(((1072,1082),((1080,1084),1088)),1073)),(1068,(1085,1115))),1064)),(((1059,1060),(1066,(1077,1087))),(1086,1089))),1070),1079),1093)),(((((((((((((482,(490,616)),(((483,((486,489),502)),488),493)),(615,((618,622),620))),(496,((512,625),619))),491),((623,665),1114)),((621,1123),624)),631),(626,629)),632),((((((((487,1131),1116),1118),1124),1132),(((((628,(1109,1120)),(1121,1128)),(((1095,(1102,(1106,1112))),((1096,(1100,((1103,1119),((1104,1108),1117)))),(1097,(1105,1111)))),1099)),1113),1107)),647),(((((498,1129),(((510,1134),1137),1126)),749),(506,648)),(((519,653),528),666)))),1203),((((((643,1772),658),(((646,655),652),(659,663))),657),649),((651,((656,(662,664)),1138)),654)))),(((((((((((579,587),590),(595,610)),((599,605),(607,611))),((((580,(584,588)),581),1611),(((((582,583),585),(593,601)),((594,602),(606,609))),((586,597),(589,591))))),(600,603)),((604,640),608)),(592,((596,612),633))),(613,614)),(598,667)),617)),516),((((((((431,1880),661),2094),2162),(((1381,1881),(1847,1883)),((((1799,(1859,1869)),1872),(((((((((((1800,1801),1811),(1807,(1817,1826))),1822),(1812,(1821,(1833,1870)))),(1820,((1823,(1840,1875)),1835))),((((1802,1810),1803),1813),((((1804,(1819,1836)),1805),1806),(1808,1809)))),((1815,1827),((1816,1825),1849))),1818),(1814,(1824,(((1830,1837),1874),1831)))),((1828,1829),(1834,1839)))),(1832,((((((((((((1838,1858),(1848,1851)),((1844,1852),((1850,(1860,1863)),1853))),(((1857,(1871,1877)),1861),1867)),1855),(1842,1845)),((1841,1843),1868)),((1856,1862),(1865,1873))),1846),((1864,1866),1878)),1854),((1876,1879),1885)))))),1189),(874,1778)),(((((((((((1139,1140),1151),1147),(1148,1191)),(((((1141,1143),1142),1149),1178),(1144,1190))),(1146,1153)),1145),1166),((1173,1183),1219)),(1159,((1177,1536),1527))),1542))),(((((((((((((((438,(439,440)),444),464),((441,475),443)),(445,448)),((446,454),460)),(((451,467),458),(453,456))),(((455,477),479),((465,472),476))),(((452,462),(461,466)),((459,468),(469,470)))),(457,463)),(((442,450),447),471)),(449,473)),((478,((481,485),507)),((480,515),484))),474),((494,(518,750)),1170))),(((((((((((((((((((359,362),(((360,371),378),373)),370),((361,366),((364,369),372))),(((363,410),383),408)),((((380,382),(397,403)),(((387,404),401),(407,411))),394)),(((367,((377,(388,(390,399))),405)),368),((375,(398,400)),((379,386),(384,391))))),(((365,389),393),406)),(374,((376,392),381))),385),(396,429)),402),((412,1610),433)),(409,(413,415))),428),(432,1205)),(520,522)),((((((((((((((((((786,788),801),((811,820),813)),(789,792)),((787,(798,802)),(794,806))),((796,799),((797,(815,822)),803))),(790,((791,816),793))),((795,800),(805,812))),826),(817,819)),(804,(809,(((824,827),1529),835)))),807),((((808,825),(821,833)),810),829)),(814,830)),(831,832)),(818,(823,828))),((834,839),845)),860)),857))),(251,1180)),(((((((((((2,6),29),26),2158),1187),876),(1163,((1164,1608),1202))),(1214,((((((1437,1448),1444),1459),((1455,1457),(1461,(1463,1466)))),1464),1460))),((774,935),(((926,(933,947)),931),937))),((((((414,1174),1531),(731,1043)),((423,959),1041)),1053),((842,1033),949))),((((((((511,514),529),524),521),(952,957)),(1160,(1162,1884))),(944,946)),(((713,(714,715)),1130),728)))),(((327,((955,((((((((((((((((1886,1887),(1889,1892)),(1890,1893)),1894),(1898,1912)),((((1891,1900),(1896,(1904,1930))),1899),(1901,((1905,1907),1922)))),(1902,1921)),(1926,1928)),(1910,(1919,((1924,1927),(1934,1937))))),((((1908,1932),1933),1925),1914)),(((((1888,1917),1913),((1903,(1911,1918)),1941)),1915),((1895,1897),1909))),(((1920,1931),1929),1936)),((1906,1935),((1916,1923),1942))),1938),(((2051,((2056,2097),2090)),((2089,2098),(2101,2214))),2066)),1939)),((((((((((((((1616,1619),1636),1628),1652),((1627,(1635,1651)),1638)),(((1637,((1649,(1650,1669)),1654)),((1646,1653),1659)),(((1661,1665),1666),1664))),(((1617,1618),1644),1633)),(1629,1632)),((((1620,(1645,(1668,1675))),((1621,1622),(1631,1647))),1658),((((1623,((1642,(1660,1694)),(1655,1657))),1639),(1624,1630)),(((1626,1656),(1640,1643)),1634)))),(1648,1662)),1625),(1663,1695)),(1641,1667)),(((((((((1670,(1677,(1696,1698))),(((1671,(1678,(1692,1693))),1676),1673)),(((((1674,1682),1687),(1680,1690)),1684),(1681,(1683,1689)))),(1672,(((1686,1705),1697),1701))),1691),1704),1688),(((1679,1699),1703),(1685,1700))),1702)))),(((921,1784),(((((((((((((((1391,1416),1426),(((1392,1393),1403),1396)),((1400,(1430,1439)),((((1404,1425),(1428,1438)),1427),(1405,1413)))),(1406,1419)),(1394,(1401,((1409,1453),(1415,1423))))),((1397,1402),((1407,1417),1412))),1414),(1408,1449)),((1395,1399),1418)),1410),(((1411,(((((1452,((1456,1458),1472)),(1465,(1473,1474))),1467),1475),1469)),(1422,1432)),1421)),(1420,1433)),(((1424,1434),(1431,(1435,1436))),1429)),(((((1398,1446),1451),((((1440,1450),1443),1441),1442)),1447),1445))),1775)),(868,1454))),((132,164),((((((838,848),850),(847,851)),(841,1787)),1754),(((936,962),964),(1383,1795))))),(256,(420,421))),(((((((((179,((227,258),264)),((219,243),222)),(226,262)),244),(((((221,(((239,261),248),257)),(232,242)),249),(238,265)),254)),(((((((((180,203),209),204),((((((181,(190,(201,(207,215)))),(((((182,196),183),192),199),(((187,188),191),(193,195)))),((194,206),(198,200))),(((184,186),189),(205,214))),202),(185,197))),210),((208,212),213)),((211,216),217)),(((218,(220,236)),228),233)),((((223,229),(260,2150)),((230,1188),234)),224))),1210),(575,((1776,1790),(1785,1786)))),((((225,((((((231,(237,255)),250),((235,259),240)),((246,(252,263)),(247,253))),241),245)),((934,967),963)),(571,1545)),((((((((((((((((531,532),(550,551)),540),((533,(545,(559,565))),(((534,554),541),(556,560)))),539),(536,(((537,548),557),542))),(((535,((538,544),543)),546),(547,563))),(553,558)),((552,567),555)),((549,568),564)),(561,562)),(566,573)),(569,570)),(577,578)),574),(572,(1193,(1609,1614))))))),(((((((91,100),(((((((((92,95),((93,118),((96,106),97))),(112,(116,125))),((94,((101,((102,120),(((115,123),117),(130,134)))),(107,119))),(103,((105,108),110)))),(98,(126,129))),(104,113)),(109,111)),99),114)),121),122),(127,128)),124),((131,133),154))),1553);
 237: 4 -833101.125 -829404.8855 (0,(((((((((((((((((((((((((((1,3),13),4),9),(((7,15),56),((21,40),74))),((11,(24,36)),22)),(19,71)),2103),(14,62)),(75,312)),(55,((64,(((((1122,1127),1133),1125),1136),1135)),1779))),52),((((775,785),((871,1186),(875,1179))),(778,1171)),((1175,1549),1185))),(((((((((((((((1476,1481),1523),1480),1495),(((((1477,1503),1497),1493),((1478,1479),(1494,1500))),((1483,1496),(1484,1486)))),((((((1482,1485),1488),(1512,1540)),1510),(1487,(1492,1539))),1489)),1499),1491),1490),(1498,1543)),1504),(((((1505,1550),(1516,1518)),1507),(1508,(((1515,1517),1532),(1521,1551)))),1524)),((((((1501,1509),1502),1514),((1506,((1511,1538),1522)),(1513,1526))),1519),1534)),1547),2211)),(((69,(((((((314,(2102,2107)),((783,(1753,1773)),2283)),(1757,(1765,1770))),((((((((((((((((((((1172,1720),(1722,1734)),1712),1718),1709),(((1706,1710),((1707,(1711,1715)),(1708,(1716,1717)))),(1713,(1714,(1726,1730))))),((1723,1724),(1727,1735))),(((1728,1752),1729),1749)),((1725,1740),(1737,1744))),((1719,(1721,(1736,1738))),(1739,1741))),1732),1731),1745),(((1733,1743),(1746,1751)),(1742,1783))),1747),1781),((1766,(1774,1782)),(((1777,1791),1797),1789))),(1756,1771)),(1762,((1794,1798),1796))),(1748,1750))),(576,((((((((((((((((1943,(1944,1974)),1964),1948),1945),1982),(1955,(1957,1961))),(((1946,(1951,((1963,1999),1976))),((1952,((((1953,(1959,((1968,1979),(1983,2005)))),1958),(1973,((1980,1985),(1989,2000)))),(1971,1972))),((1954,1969),(1962,1966)))),(((1947,1970),(1949,1956)),(1950,1960)))),((1965,((1977,1981),1998)),1967)),((1975,1993),1986)),1978),(1994,2002)),(1990,2010)),((2003,2008),(2006,2016))),(1984,1987)),2019),((((((((1988,(1996,(2009,2022))),(1995,2014)),((1991,(1992,2001)),(1997,2020))),(2007,2018)),(((2004,2015),2011),2012)),2021),2013),2017)))),(1375,1525)),(((((1023,1040),1044),1031),1161),1152))),782),(((((395,1537),1882),968),((854,869),2163)),1176))),((((((((((((30,(49,((497,((500,(505,1544)),508)),(((733,747),742),737)))),417),79),836),840),2149),((1032,1037),1380)),((1035,1051),1548)),771),(((((((((((969,1000),974),998),((((((970,984),997),(971,1001)),983),((975,((981,(1002,(((1007,1008),1010),1021))),(985,992))),(978,999))),(976,((977,991),(982,996))))),986),(972,((980,(988,990)),(989,(993,1003))))),987),(((973,979),994),995)),1004),(1025,1047)),1039)),((((499,(503,526)),((((((((((501,509),630),((627,637),645)),((639,650),641)),636),634),638),635),(642,644)),660)),1192),((1554,(2217,2235)),(((((((((2215,(((2224,2226),2230),2233)),2216),(2221,(2227,2228))),(2219,2231)),2225),(((2218,((2220,2232),2236)),2222),2223)),2234),(2237,(((2238,(2239,2241)),2240),2242))),2229)))),(((953,956),(958,(1167,1198))),1552))),((((((((((((2164,2165),((2180,(2201,2204)),2181)),(2168,2171)),(2172,2177)),2167),(2169,2178)),(2166,(2170,2176))),2174),(2173,(((2207,2209),(2208,2212)),2210))),2175),((2179,(2200,2205)),((2202,2203),2206))),((2182,2183),(2184,(((2185,2194),(((2187,((2196,2197),2199)),((2190,2193),2198)),2195)),((2186,2192),((2188,2191),2189))))))),((((((((12,61),((44,53),68)),66),67),(1054,1370)),((45,(1165,(((((((((1194,1215),(1211,1212)),1555),((((((((1196,1216),1204),1206),1225),1221),1208),(1200,1201)),(1207,1217))),1199),((1195,1224),1220)),(((1209,1218),1223),1222)),1197),1213))),((((((((((((668,669),675),692),690),(683,(687,710))),((673,(699,721)),706)),(((((((((670,672),693),(677,698)),(689,701)),(681,694)),(674,676)),(688,744)),684),(((671,678),((685,((695,708),704)),(703,736))),(((680,754),686),(691,700))))),679),697),(682,((696,707),705))),((702,709),711)),734))),(1048,1535)),(((38,((1759,1769),(((((2023,2024),2035),(2027,(2039,2065))),(((((((2025,2026),((2029,2059),2034)),((((2028,2031),((2055,2073),2058)),((2040,2047),2044)),((2036,((2061,2063),2062)),2053))),(2033,2037)),((2038,2057),((2043,2048),2050))),((((2030,((2049,2282),((2064,2082),2069))),2042),(2046,((2052,2054),2083))),2032)),2060)),(2041,2045)))),(741,(1168,1940))),(((((855,1763),1792),862),960),(1462,((1764,1788),1793)))))),((((((5,84),82),((856,858),1036)),(((20,85),37),72)),877),((((32,((77,80),83)),2280),1546),54))),(((((((((8,1019),1029),(65,425)),426),((((17,776),18),(87,1030)),(427,((1005,1018),1049)))),((16,43),(1154,1181))),((((51,70),1767),1520),(((136,(((((137,144),151),(((139,150),171),156)),165),140)),143),((424,(((1009,1012),(1011,1017)),1014)),(1006,1013))))),((((((46,(63,176)),((58,(853,1169)),((146,172),310))),(((141,(725,(837,852))),1034),175)),148),(((73,1050),135),(1155,(1760,1768)))),(138,167))),((((33,((495,517),1045)),((866,954),1027)),(((47,720),1016),(((((159,(177,178)),173),((168,((712,718),724)),169)),(730,((1020,1042),1024))),(716,719)))),((89,740),861)))),(((((((((10,((735,753),751)),(((48,930),(435,1541)),(88,(768,((770,927),932))))),59),((((843,870),846),849),873)),(863,((((865,951),1605),928),940))),((((23,86),147),((90,(867,872)),(864,(1530,1533)))),((81,950),(523,929)))),2279),(((((((((25,39),41),(1046,1052)),(434,925)),(1157,1182)),((((((((((142,153),155),(158,(166,170))),160),(717,726)),161),152),157),1022),((416,((418,1150),1158)),(437,1184)))),((((((27,1373),78),492),(727,2105)),((((732,743),752),(941,943)),(938,(939,(((1026,1038),1028),2100))))),((948,((965,966),1780)),1528))),((((((((28,76),(31,34)),748),42),504),(525,(527,530))),((((35,((745,746),1156)),((430,513),769)),((((((((755,756),(758,767)),(757,(((760,766),762),761))),(759,(773,(779,781)))),763),((764,772),765)),(777,784)),961)),945)),((330,((((((((((((((878,885),892),((880,884),907)),890),((((879,881),882),888),889)),887),(((886,903),910),(898,922))),((891,897),((893,908),(899,900)))),(((894,909),915),905)),((883,902),(911,923))),(((895,(917,(919,942))),(896,916)),(901,(913,918)))),((904,912),906)),(914,920)),924)),(436,844)))),(((57,((60,422),419)),((145,174),163)),(((((149,((722,1015),739)),162),729),738),723)))),((((((((((50,((((((((((1055,1057),(1067,1092)),(1075,1110)),(((1056,1076),1091),1061)),((((((((1058,1065),1081),(1074,1083)),((1062,1069),(1078,1101))),(1063,1090)),((((1071,(1094,1098)),(1072,1082)),((1080,1084),1088)),1073)),(1068,(1085,1115))),1064)),(1066,(1086,1089))),(1059,1060)),1070),(1077,1087)),(1079,1093))),(((651,654),(656,(662,664))),1138)),((((((487,1131),1132),1118),1124),(((((628,(((1095,(1102,(1106,1112))),(1096,((1099,1100),(((1103,(1104,1108)),1117),1119)))),(1097,1128))),(1105,1111)),1113),1107),(((1109,1121),1116),1120))),647)),((((((498,1129),(((510,1134),1137),1126)),749),(506,648)),(((519,653),528),666)),(516,((((((643,658),(659,663)),(646,655)),(652,1772)),657),649)))),1203),((((((((((((482,493),((483,((486,489),502)),488)),(615,618)),(490,616)),(496,620)),((491,665),((512,625),619))),(623,1114)),622),((621,1123),624)),631),(626,629)),632)),(((((((((579,587),590),(((((580,(584,588)),581),1611),(((((582,583),585),(593,601)),((594,602),(606,609))),((586,597),589))),(((591,600),603),((595,610),((604,640),608))))),((599,605),(607,611))),592),((596,(612,633)),614)),(598,667)),613),617)),(((251,1778),(((((((((((((((438,(439,440)),444),464),((441,475),443)),(445,448)),((446,454),460)),(((451,467),458),(453,456))),(((455,477),479),((465,472),476))),(((452,462),(461,466)),((459,468),(469,470)))),(457,463)),(((442,450),447),471)),(449,473)),((478,((481,485),507)),((480,515),484))),474),((494,(518,750)),1170))),((((431,(661,1880)),(((((1381,1881),1847),((((((((((((1838,1858),(1844,(1848,1851))),((1850,(1853,(1860,1863))),(1852,1867))),1842),((1857,(1871,1877)),1861)),(1855,1868)),((1841,1843),1845)),((1856,(1862,1873)),1865)),(1846,1866)),(1864,1878)),1854),((1876,1879),1885))),((((1799,(1859,1869)),1872),1832),((((((((((((1800,1801),1811),((1807,(1817,1826)),(1812,(1821,(1833,1870))))),1822),(1820,(((1823,1875),1840),1835))),((1809,1849),1818)),(((1802,1810),1803),1813)),((1804,(1819,1836)),(1805,1806))),1808),((1815,1827),(1816,1825))),((1814,1824),(((1830,1837),1874),1831))),((1828,1829),(1834,1839))))),(1883,2162))),1189),((((((((((1139,1151),1140),1190),((1145,1147),(1148,1191))),((1144,1178),(1146,1153))),(1141,((1142,1143),1149))),1166),((1173,1183),1219)),(1159,((1177,1536),1527))),1542)))),((((((((((((((((((((359,362),(((360,371),378),373)),370),((361,366),((364,369),372))),(((363,410),383),408)),(((365,389),393),(374,((376,392),381)))),(((((367,((377,405),(388,(390,399)))),368),((375,400),((379,386),(384,391)))),398),406)),394),((((380,382),(397,403)),((387,404),401)),(407,411))),(396,429)),385),402),((412,1610),433)),409),(413,415)),428),432),((520,522),(1180,1205))),((((((((((((((((((786,788),801),((811,820),813)),(789,792)),((787,(798,802)),(794,806))),((796,799),((797,(815,822)),803))),((790,791),(793,816))),((795,800),(805,812))),826),(817,819)),(804,((809,833),((824,(827,1529)),835)))),807),(808,((810,821),(825,829)))),(814,830)),831),((818,832),(823,828))),((834,839),845)),(859,860))),(857,874))),((((((((((((((266,267),271),(272,282)),(270,302)),((((280,283),300),((287,(295,307)),(289,290))),(281,294))),(((((((268,(301,303)),273),(276,293)),((269,275),291)),292),(288,308)),((274,(286,296)),277))),(((278,279),335),(285,(297,298)))),284),(299,((304,309),306))),((((305,347),(350,355)),((((((((311,333),328),324),346),(323,340)),((((((319,352),(((325,349),338),(342,357))),(((331,334),345),341)),(337,351)),(329,358)),((321,(326,(339,343))),((332,354),(344,356))))),(((316,322),348),336)),(317,320))),(313,318))),315),((((((((((((((((1226,1232),1228),((1237,1243),1250)),(((1247,1252),(1264,(1268,1269))),((1267,1275),(1273,1276)))),((((1227,1231),1233),1230),(((1229,1258),1274),(((((((((1263,1277),(1280,1281)),(1282,(1286,1295))),(((1288,1300),1290),1301)),((((1283,1296),1285),(1287,1291)),1298)),1284),1299),((1292,1297),1294)),(1289,1293))))),(((1242,1253),1271),(1257,(1270,(1278,1279))))),1241),((1239,1251),((1248,1266),1256))),(1259,1272)),1240),(1244,(1262,1265))),(1249,1255)),((((1234,1238),(1260,1261)),1235),1236)),1246),1245),1254)),(((353,(((((((2067,(2081,2092)),2076),2074),(((2068,2080),2078),(2088,2104))),2072),((((((((2070,2077),2071),(2075,2087)),2093),2079),(2085,(2086,2099))),(2084,(2095,2096))),2091)),2106)),780),((1468,1470),1471))),(((((((((((((((((1302,1313),1306),(1311,((1312,1348),1321))),1307),(1309,(1331,1363))),((((1303,(1324,1360)),1304),(1322,1330)),((1305,(1308,1327)),(1310,1320)))),((((1314,(1315,1319)),(1325,1361)),1329),(((1316,1317),1326),(1333,(1335,1342))))),(1336,1347)),(((1318,(((1332,(1387,1389)),(1384,1385)),(((1364,1366),1388),(1386,1390)))),1345),((((1323,1371),(1344,(1374,1379))),1339),((1337,(1362,1602)),1355)))),(((1338,(1340,1346)),((((1352,1359),1378),1356),((1358,1382),1367))),(1343,1353))),(1350,1369)),((1328,1341),1334)),(((1349,1354),1357),(1351,(1365,1368)))),((((((((((1377,(((1591,2281),1600),1593)),1572),(1576,((1582,1590),1585))),1615),((((1556,1578),1558),((1559,1566),(1581,1604))),(((((1557,(1564,1607)),1575),1560),(1563,(1568,1612))),(((((1561,1570),1589),(((1569,1584),1573),1574)),((1562,(1577,1579)),1571)),(1565,(1567,(1580,((1595,1613),1601)))))))),1583),(1587,(((1588,1598),1596),(1597,1603)))),((1592,1594),1599)),1606),1586)),1376),1372),(((((1755,1758),1761),2213),(((((((((((2243,2244),(((2245,2246),2248),2247)),2250),(2249,2252)),(((2260,2261),2276),(2262,2263))),((2264,2268),2269)),(2251,2278)),((2253,2256),((((2254,2255),2258),2259),(2257,2265)))),(2266,2267)),2277),(((2270,2271),(2274,2275)),(2272,2273)))),(((((((((((((2108,2151),2110),(2113,(2139,2143))),(2124,2138)),(2114,(2134,2136))),(2112,(2123,2147))),((2115,2120),((2116,2126),(2118,2122)))),(((((((2109,2111),2119),(2131,2133)),(2125,2156)),(2152,2161)),2130),2160)),((((((2121,2128),2127),2141),2153),(2142,2155)),2137)),(((2117,2129),(2145,2154)),(2135,2146))),((2132,2159),(2144,2148))),2140),2157))))))),((((((((((2,6),29),26),2158),1187),876),(((((((926,947),933),931),937),935),(1053,(1163,((1164,1608),1202)))),(1214,((((((1437,1448),1444),1459),(((1455,1457),1461),(1463,1466))),1464),1460)))),((((((414,1174),1531),(731,1043)),((423,959),1041)),949),(842,1033))),774),((((((((511,514),524),529),521),(952,957)),(1160,(1162,1884))),(944,946)),((((713,(714,715)),1130),728),2094)))),1939),(((327,(((921,1784),((((((((((((((1391,1416),1426),(((1392,1393),1403),1396)),(((1400,(1427,(1430,1439))),(((1404,1425),(1428,1438)),(1405,1413))),1406)),(1394,(1401,((1409,1453),(1415,1423))))),((1407,1417),1412)),((1397,1402),1419)),1414),(1408,1449)),(((1395,1399),1418),1410)),((1411,(((((1452,((1456,1458),1472)),(1465,(1473,1474))),1467),1475),1469)),(1422,1432))),((1420,1433),1421)),(((1424,1434),(1431,(1435,1436))),1429)),((((1398,1446),((1441,1451),1447)),(((1440,1450),1443),1442)),1445))),1775)),(((575,955),(((((((((((((((1616,1619),1636),1628),1652),(1638,((1661,1665),1666))),(1627,(1635,1651))),(((1637,((1646,1653),(1654,1659))),(1649,(1650,1669))),1664)),(((1617,1618),1644),1633)),(1629,1632)),((((1620,(1631,1647)),(1621,1622)),((1645,(1668,1675)),1658)),((((1623,((1642,1660),((1655,1694),1657))),1639),(1624,1630)),(((1626,1656),(1640,1643)),1634)))),(1648,1662)),1625),(1641,1667)),(1663,1695)),((((((((1670,(1677,(1696,1698))),((1671,1678),((1673,(1692,1693)),1676))),(((((1674,1682),1687),(1680,1690)),1684),(1681,(1683,1689)))),1672),(((1686,1705),1697),1701)),((1688,1702),1691)),1704),(((1679,1699),1703),(1685,1700))))),((((((((((((((((1886,1887),(1889,1892)),(1890,1894)),1893),(1898,1912)),(((1891,1900),1899),(1896,(1904,1930)))),(1901,((1905,1907),1922))),((1910,(1919,((1924,1927),(1934,1937)))),(1926,1928))),(1902,1921)),1915),((((1908,1932),1933),1925),1914)),(((1920,1931),((1929,1942),1936)),1938)),(((1888,1917),1913),((1903,(1911,1918)),1941))),((1895,1897),1909)),((1906,1935),(1916,1923))),(((2051,(((2056,2097),2090),(2089,2098))),(2101,2214)),2066)))),(868,1454))),(((((838,((((841,1787),848),850),(847,851))),1754),1795),1383),((936,962),964))),((132,164),(256,(420,421)))),(((((((((179,((227,258),264)),((219,243),222)),(226,262)),244),((((221,(242,249)),(232,(((239,261),248),257))),(238,265)),254)),(((((((((180,203),209),204),((((((((181,(190,(201,(207,215)))),(((182,196),183),192)),(((187,188),191),((193,199),195))),((194,206),(198,200))),((184,186),189)),(205,214)),202),(185,197))),210),((208,212),213)),((211,216),217)),((((218,236),220),228),233)),((((223,229),(260,2150)),((230,1188),234)),224))),1210),((1776,1790),(1785,1786))),((((225,((((((231,((237,259),255)),(235,240)),(247,253)),((246,250),(252,263))),241),245)),((934,967),963)),(571,1545)),(((((((((((((((((531,532),(550,551)),540),((533,(545,(559,565))),(((534,554),541),556))),(539,560)),(536,(((537,548),557),542))),(((535,((538,544),543)),546),(547,563))),(553,558)),((552,567),(555,564))),549),(561,562)),(566,573)),568),(569,570)),(577,578)),574),(572,(1193,(1609,1614))))))),((((((((91,100),(((((((((92,95),(93,(((96,106),97),118))),(112,(116,125))),((94,(((101,(120,(130,134))),(107,119)),(102,((115,123),117)))),(103,((105,108),((110,126),129))))),98),(104,113)),(109,111)),99),114)),121),122),(127,128)),124),((131,133),154)),1553));
 238: 1 -815680.3125 -829374.0763 (0,(((((((((((((((((((((((((((1,3),13),4),9),(21,40)),((7,15),56)),((11,(24,36)),(22,2103))),((19,71),74)),(14,62)),(75,312)),(((((52,(55,((778,1171),1175))),2211),(64,((((((1122,1127),1133),1125),1136),1135),1779))),(1185,(((((((((((((((1476,1481),1523),1480),1495),((((((1482,1485),1488),(1512,1540)),1487),1510),(1489,(1492,1539)))),((1483,1496),(1484,1486))),(((1477,1503),1497),1493)),((1478,1479),(1494,1500))),1499),1491),1490),(1498,1543)),1504),(((((((1501,1509),1514),1502),((1506,((1511,1538),1522)),(1513,1526))),1519),1534),((((1505,1550),((1507,1518),1516)),(1508,(((1515,1517),1532),(1521,1551)))),1524))),1547))),(((775,785),1549),((871,1186),(875,1179))))),(((((69,1161),(((((1023,1040),1044),1031),1152),(1375,1525))),(((((314,(2102,2107)),((783,(1753,1773)),2283)),(1757,(1765,1770))),(((((((((((((((1172,1712),(1720,(1722,1734))),(((((((1706,1710),((1713,(1726,1730)),1714)),(1708,(1716,1717))),(1707,(1711,1715))),((1723,(1724,(1727,1735))),((1728,1752),1729))),1718),((1709,(1725,1740)),(1737,1744)))),1749),(1719,(1721,(1736,1738)))),(1739,1741)),1732),(1731,1781)),1745),(((1733,1743),(1746,1751)),(1742,1783))),1747),((1766,(1774,1782)),(((1777,1791),1797),1789))),(1756,1771)),(1762,((1794,1798),1796))),(1748,1750))),(576,(((((((((((((((((1943,(1944,1974)),1964),1948),1945),(1946,((((((1947,1970),(1950,1960)),(1949,1956)),((1952,((((1953,(1959,((1968,1979),(1983,2005)))),1958),(1973,((1980,1985),1989))),((1971,2000),1972))),((1954,1969),(1962,1966)))),(1963,1999)),(1951,1976)))),1982),(1955,1961)),((1965,((1977,1981),1998)),1967)),(1957,(1978,1986))),(1975,1993)),(1994,2002)),(1990,2010)),((2003,2008),2016)),(1984,1987)),2019),((((((((1988,(1996,(2009,2022))),(1995,2014)),((1991,(1992,2001)),(1997,2020))),(2007,2018)),(((2004,2015),2011),2012)),2021),2013),2017)),2006)))),782),(((((395,1537),1882),968),((854,869),2163)),1176))),(((((((((((30,(49,((497,((500,(505,1544)),508)),(((733,747),742),737)))),417),79),836),840),(1548,2149)),(1035,1051)),(771,((1032,1037),1380))),(1552,((1554,(2217,2235)),((((((2215,(((2224,2226),2230),2233)),2216),(2221,(2227,2228))),((((((2218,2236),2222),((2220,2232),2223)),2234),2225),(2219,2231))),(2237,(((2238,(2239,2241)),2240),2242))),2229)))),(((953,(956,958)),(1167,1198)),(((((((((969,1000),974),((((((970,984),997),(971,1001)),983),((975,((981,(1002,(((1007,1008),1010),1021))),(985,992))),((976,((977,991),(982,996))),(978,999)))),998)),986),((972,((973,979),994)),(((980,995),((988,990),1003)),(989,993)))),987),1004),(1025,1047)),1039))),(((((((499,(503,526)),660),644),(((((((501,509),630),(627,637)),(636,645)),((639,650),641)),634),638)),642),635),1192))),((((((((12,61),((44,53),68)),66),67),1370),((45,(1054,(1165,(((((((((1194,1215),(1211,1212)),1555),((((((1196,1216),1204),1225),((1201,1221),1206)),(1200,1208)),(1207,1217))),1199),((1195,1224),1220)),(((1209,1218),1223),1222)),1197),1213)))),(((((((((((668,669),675),(690,692)),(683,(687,710))),((673,(699,721)),706)),((((((((((670,672),693),(677,698)),(689,701)),(681,694)),(674,676)),688),(684,744)),(671,678)),((((680,754),686),(691,700)),(((685,704),(703,736)),(695,708))))),679),697),(682,((696,707),705))),((702,709),711)),734))),(1048,1535)),(((38,((1759,1769),(((((2023,2024),2035),(2027,(2039,2065))),((((((2025,2026),(((2033,2037),2057),(2038,((2043,2048),2050)))),((((2028,(2055,2058)),(2031,2073)),((2029,2059),2034)),((2040,2047),2044))),((2036,2062),(2053,(2061,2063)))),((((2030,(2049,(((2064,2082),2282),2069))),2042),(2046,((2052,2054),2083))),2032)),2060)),(2041,2045)))),(741,(1168,1940))),(((((855,1763),1792),862),960),(1462,((1764,1788),1793)))))),((((((5,84),1036),(82,(856,858))),((32,((77,80),83)),(54,877))),(((20,85),37),72)),(((((((((8,1019),1029),(65,425)),426),((((17,776),18),(87,1030)),(427,((1005,1018),1049)))),((((51,70),1520),1767),((((136,(((((137,144),(((139,150),171),156)),151),165),140)),143),(((424,(1009,1012)),1014),(1011,1017))),(1006,1013)))),(((((((46,(63,176)),(((58,1169),853),((146,172),310))),1155),(((141,(725,(837,852))),1034),175)),((138,167),148)),((73,(135,1050)),(1760,1768))),(1154,1181))),((((16,43),(33,((495,517),1045))),((866,954),1027)),(((47,720),1016),(((((159,(177,178)),173),((168,((712,718),724)),169)),(730,((1020,1042),1024))),(716,719))))),((89,740),861)))),(((((((10,(((735,753),751),(((843,870),846),(849,950)))),(((48,930),(435,1541)),(88,(768,((770,927),932))))),873),59),(((863,((865,951),1605)),940),928)),((((23,86),147),((90,(867,872)),((864,(1530,1533)),2157))),(81,(523,929)))),2279)),((((((((((((((((((((1302,1313),1306),(1311,((1312,1348),1321))),1307),(1309,(1331,1363))),((((1303,(1324,1360)),1304),(1322,1330)),((1305,(1308,1327)),(1310,1320)))),(((1314,(1315,1319)),(1325,1361)),((((1316,1317),1326),(1333,(1335,1342))),1329))),(1336,1347)),1318),(((1332,(1387,1389)),(1384,1385)),(((1364,1366),1388),(1386,1390)))),((((1323,1371),(1344,(1374,1379))),1339),(1337,(1362,1602)))),1345),(((1328,(1341,1349)),1334),((1338,1346),(1343,1353)))),(((1340,(((1352,1359),1378),1356)),((1358,1382),1367)),((1350,1355),1369))),((1351,(1365,1368)),(1354,1357))),(((((((((1377,1593),((1591,2281),1600)),(1572,1615)),(((((1556,1578),1558),(1581,1604)),(1559,1566)),(((((1557,(1564,1607)),1575),1560),(1563,(1568,1612))),(((((1561,1570),1589),(((1569,1584),1573),1574)),((1562,(1577,1579)),1571)),(1565,(1567,(1580,((1595,1613),1601)))))))),((1576,((1582,1590),1585)),1583)),(1587,(((1588,1598),1603),(1596,1597)))),(1592,1594)),1586),(1599,1606))),1376),1372),(((((1755,1758),1761),((((((((((2108,(2110,2151)),2139),((2113,2143),2124)),((2114,(2134,2136)),(2115,2138))),(((2112,2155),2147),2123)),((2116,2126),((2118,2122),2120))),((((((2109,2111),2119),(2131,2133)),2152),((2125,2156),2160)),(2130,2161))),((((((2121,2128),2127),2141),2153),2142),2137)),((2117,(2129,(2145,2154))),(2135,2146))),(((2132,2159),(2144,2148)),2140))),((((((((((((2243,2244),(((2245,2246),2248),2247)),2250),(2249,2252)),(((2264,2268),2269),2278)),2251),(((2260,2261),2276),(2262,2263))),(((2253,2256),(2257,2265)),(((2254,2255),2258),2259))),(2266,2267)),2277),(((2270,2271),(2274,2275)),(2272,2273))),2280)),2213)),(1546,((((((((((((2164,2165),((2180,(2201,2204)),2181)),(2168,2171)),(2172,2177)),2167),(2169,2178)),(2166,(2170,2176))),2174),(2173,(((2207,2209),(2208,2212)),2210))),2175),((2179,(2200,2205)),((2202,2203),2206))),((2182,2183),(2184,(((2185,2194),(((2187,((2196,2197),2199)),((2190,2193),2198)),2195)),((2186,2192),((2188,2191),2189))))))))),(((((((((25,39),41),(434,925)),(1046,1052)),1184),(1157,1182)),((((((((142,155),((153,170),(158,166))),(160,(717,726))),161),152),157),1022),((416,((418,1150),1158)),437))),((((((27,1373),78),492),727),((((732,743),752),(941,943)),(938,(939,(((1026,1038),1028),2100))))),((330,(948,((965,966),1780))),2105))),(((((((28,76),(31,34)),748),42),504),(((((35,((745,746),1156)),((430,513),769)),(((((((755,756),758),(757,((((760,766),762),761),767))),(759,(773,(779,781)))),763),((764,772),765)),(777,784))),945),961)),((436,844),((525,(527,530)),((((((((((((878,885),892),((880,884),907)),((((879,881),882),(887,890)),(888,889))),(((886,903),910),(898,922))),((891,897),((893,908),(899,900)))),((((883,923),(902,911)),(894,909)),915)),(((895,(917,(919,942))),(896,916)),(901,(913,918)))),(((904,912),906),905)),914),920),924)))))),(((((((((((((266,267),271),(272,282)),(270,302)),(((((((268,(301,303)),273),(276,293)),((269,275),291)),292),(((274,277),(286,296)),288)),308)),((((278,279),335),(285,(297,298))),((((280,283),300),((287,(295,307)),(289,290))),(281,294)))),284),(299,((304,309),306))),((((((305,347),((((((((311,333),328),324),346),(323,340)),((((((319,352),(((325,349),338),(342,357))),(((331,334),345),341)),(337,351)),(329,358)),((321,(326,(339,343))),((332,354),(344,356))))),(((316,322),336),348)),(317,320))),350),355),318),313)),((353,(((((((2067,(2081,2092)),2076),2074),(((2068,2080),2078),(2088,2104))),2072),((((((((2070,2077),2071),(2075,2087)),2093),2079),(2085,(2086,2099))),(2084,(2095,2096))),2091)),2106)),((((((((((((((((1226,1232),1228),((1237,1243),1250)),((1247,1252),(((1264,(1268,1269)),1275),(1267,(1273,1276))))),((((1227,1231),1233),1230),(((1229,((((((((((((1263,1277),1295),(1280,1281)),1286),1282),(((1288,1300),1290),1298)),(((1283,1296),1285),(1287,1291))),1301),1284),1299),((1292,1297),1294)),(1289,1293))),1274),1258))),(((1242,1253),1271),(1257,(1270,(1278,1279))))),1241),((1239,1251),((1248,1266),1256))),(1240,1259)),1272),(1244,(1262,1265))),(1249,1255)),(((1234,(1238,(1260,1261))),1235),1236)),1246),1245),1254))),315),(780,((1468,1470),1471))),1528)),(((57,((60,422),419)),((145,174),163)),(((((149,((722,1015),739)),162),729),738),723))),((((((((((50,(((((((((((1055,1057),(1067,1092)),(1075,1110)),(((1056,1076),1091),1061)),(((((((1058,1065),1081),(1074,1083)),((1062,1069),(1078,1101))),((1063,1090),(1071,(1094,1098)))),(((1072,1082),((1080,1084),1088)),1073)),(1068,(1085,1115)))),1064),(1066,(1086,1089))),(1059,1060)),(1070,1079)),(1077,1087)),1093)),(((651,654),(656,(662,664))),1138)),((((((487,1131),1132),1124),(((((((628,(((1095,(1102,(1106,1112))),(1096,((1099,1100),(((1103,(1104,1108)),1119),1117)))),1097)),(1105,1111)),1128),1113),1107),((1109,1120),1121)),1116)),1118),647)),(((((643,658),(((646,655),652),(659,663))),657),649),1772)),((((((498,1129),(((510,1134),1137),1126)),749),(506,648)),((519,(653,666)),528)),1203)),(((((((((((482,(490,616)),(((483,((486,489),502)),488),493)),(615,618)),(496,620)),(((491,665),(512,625)),619)),(623,1114)),622),631),((621,1123),624)),(626,629)),632)),((((((((579,587),590),592),((((((580,(584,588)),581),1611),(((((582,583),585),(593,601)),((594,602),(606,609))),((586,597),(589,591)))),(((595,610),((604,640),608)),(600,603))),((599,605),(607,611)))),((596,612),633)),(613,614)),(598,667)),617)),516),(((251,1778),((((((((((((((((438,(439,440)),444),464),((441,475),443)),(445,448)),((446,454),460)),((451,467),(453,456))),(((452,458),462),(461,466))),((459,468),(469,470))),(((455,477),479),((465,472),476))),(457,463)),(((442,450),447),471)),(449,473)),((478,((481,485),507)),((480,515),484))),474),((494,(518,750)),1170))),(((((431,1880),661),((((((1799,2162),(1859,1869)),1872),1832),((((((((((((1800,1801),((1807,(1817,1826)),1811)),1822),(1812,(1821,(1833,1870)))),(1820,(((1823,1875),1840),1835))),((1815,1827),(1816,1825))),(((1802,1810),1803),1813)),((1804,(1819,1836)),(1805,1806))),((1809,1849),1818)),1808),((1814,1824),(((1830,1874),1837),1831))),((1828,1829),(1834,1839)))),((((((((((((((((1838,(1844,(1848,1851))),1858),(1853,(1860,1863))),1852),(1850,1867)),(1842,1861)),1845),(1855,1868)),(1841,1843)),(1857,(1871,1877))),((1856,(1862,1873)),1865)),(1846,1866)),(1854,((1876,1879),1885))),1878),1864),((1847,1881),1883)))),(1189,1381)),(((((((((((1139,1151),1140),1190),((1145,1147),(1148,1191))),((1144,1178),(1146,1153))),(1141,((1142,1143),1149))),1166),((1173,1183),1219)),1159),((1177,1536),1527)),1542)))),((((((((((((((((359,362),((((360,371),378),373),370)),((361,((363,(((374,((376,392),381)),410),408)),366)),((364,369),372))),383),(((365,389),393),(((367,((377,(399,405)),(388,390))),368),((375,(398,400)),((379,386),(384,391)))))),((((380,382),(397,403)),((387,404),401)),(407,411))),(394,406)),(396,429)),385),402),((412,1610),433)),(409,((413,415),428))),432),((520,522),(1180,1205))),((((((((((((((((((786,788),801),((811,820),813)),(789,792)),((787,(798,802)),(794,806))),((796,799),((797,(815,822)),803))),(790,((791,816),793))),((795,(805,812)),800)),826),(817,819)),(804,((809,833),((824,(827,1529)),835)))),807),(808,((810,821),(825,829)))),(814,830)),(831,832)),(818,(823,828))),((834,839),845)),(859,860))),(857,874)))),(((((((2,6),29),26),2158),1187),876),((((((((414,1174),1531),(731,1043)),((423,959),1041)),(842,949)),1033),(774,((((((926,(933,947)),931),937),2094),1053),((935,(1163,((1164,1608),1202))),(1214,((((((1437,1448),1444),1459),(((1455,1457),1461),(1463,1466))),1464),1460)))))),((((((((511,514),529),524),521),(952,957)),(1160,(1162,1884))),(944,946)),(((713,(714,715)),1130),728))))),(955,(((((((((((((((((1616,1619),1636),1628),(1638,(1652,((1661,1665),1666)))),(1627,(1635,1651))),((1637,((1646,1653),(1654,1659))),(1649,(1650,1669)))),(1633,1664)),((1617,1618),1644)),(1629,1632)),(((1620,(1631,1647)),(((1621,1622),(1645,(1668,1675))),1658)),((((1623,((1642,1660),((1655,1694),1657))),1639),(1624,1630)),(((1626,1656),(1640,1643)),1634)))),(1648,1662)),1625),1641),(1667,1695)),1663),((((((((((1670,(1677,(1696,1698))),((1671,1676),1673)),(1678,(1692,1693))),((((1674,1682),(1680,1690)),(1684,1687)),(1681,(1683,1689)))),(1672,(((1686,1705),1697),1701))),1691),1704),1688),((1685,1700),1702)),((1679,1699),1703))),((((((((((((((((((((1886,1887),(1889,1892)),1890),1893),1894),(1898,1912)),(((1891,1900),(1896,(1904,1930))),1899)),(1901,((1905,1907),1922))),((1910,(1919,((1924,1927),(1934,1937)))),(1926,1928))),(1902,1921)),1915),(((1908,1932),(1925,1933)),1914)),((1895,1897),1909)),(((1888,1917),1913),((1903,(1911,1918)),1941))),((1906,1935),(1916,1923))),((1920,1931),1929)),(1936,1942)),1938),(((2051,(((2056,2097),2090),((2089,2098),2101))),2066),2214)),1939)))),(((256,(420,421)),(868,1454)),(327,((575,921),(((((((((((((((1391,1416),1426),(((1392,1393),1403),1396)),((1400,(((((1404,1428),1425),1438),(1427,(1430,1439))),(1405,1413))),1406)),(1419,1449)),((1394,(1401,(((1407,1417),1412),((1409,1453),(1415,1423))))),(1397,1402))),1414),1408),((1395,1399),1418)),1410),(((1411,(((((1452,((1456,1458),1472)),(1465,(1473,1474))),1467),1475),1469)),(1422,1432)),1421)),(1420,1433)),(((1424,1434),(1431,(1435,1436))),1429)),(((((1398,1446),1451),((((1440,1450),1443),1441),1442)),1447),1445)),1784))))),(((132,164),1775),((((838,((((841,1787),848),850),(847,851))),(1754,1795)),1383),((936,962),964)))),(((((((((179,((227,258),264)),((219,243),222)),(226,262)),244),((((221,(((239,261),248),257)),(232,(242,249))),(238,265)),254)),1210),((((((((((180,203),209),204),((((((((181,(190,(201,(207,215)))),(((182,196),183),192)),(((187,188),191),((193,199),195))),((194,206),(198,200))),((184,186),189)),(205,214)),202),(185,197))),210),((208,212),213)),((((218,236),220),228),233)),(211,216)),217),((((223,229),(260,2150)),((230,1188),234)),224))),((1776,1790),(1785,1786))),(((((225,((((((231,((237,259),255)),(235,240)),(247,253)),((246,250),(252,263))),241),245)),((934,967),963)),(571,1545)),(1193,(1609,1614))),(((((((((((((((((531,532),(550,551)),540),((533,(545,(559,565))),((((534,554),541),539),(556,560)))),(536,(((537,548),557),542))),(((535,((538,544),543)),546),(547,563))),(553,558)),((552,567),555)),(549,564)),(561,562)),568),566),(569,570)),573),(577,578)),574),572)))),(((((((((((91,100),114),99),(((((92,95),(93,(((96,106),97),118))),((94,(((101,(120,(130,134))),(107,119)),(102,((115,123),117)))),(103,((105,108),((110,126),129))))),(98,(112,(116,125)))),(104,113))),109),111),121),122),(127,128)),124),((131,133),154))),1553);
 239: 2 -831706.0625 -829434.903 (0,((((((((((((((((((((((((((((1,3),13),4),9),(21,40)),((7,15),56)),((19,71),74)),((11,(24,36)),(22,2103))),(14,62)),782),312),((((((69,(1757,1762)),(((((((((((((((1172,1712),(1720,(1722,1734))),1718),1709),((((1706,1710),(1708,(1716,1717))),(1713,(1714,(1726,1730)))),(1707,(1711,1715)))),(((1723,(1724,(1727,1752))),1735),(1728,1729))),(((1719,(1721,(1736,1738))),(1739,1741)),(1725,1740))),(1737,1744)),((1731,1749),1745)),(1732,1781)),((1733,1743),(1746,1751))),(1742,1783)),1747),(((((1756,1771),1766),1782),(((1777,1791),1797),1789)),1774)),((1794,1798),1796))),(1161,(1748,1750))),(576,(((((((((((((((((((((((1943,(1944,1974)),1964),1948),1945),(1946,(((((1947,1970),(1949,1956)),(1950,1960)),(((1952,(((((1953,((1968,1979),2005)),1959),(1958,1983)),(1973,((1980,1985),(1989,2000)))),(1971,1972))),(1954,1969)),(1962,1966))),(1951,((1963,1999),1976))))),(1975,1982)),(1955,(1957,1961))),((1965,((1977,1981),1998)),1967)),1978),(((1984,1993),1986),(1994,2002))),((2003,2008),(2006,2016))),1987),2019),1990),2010),2021),(((2004,2015),2011),2012)),(((1988,2018),(1996,(2009,2022))),((1991,(1992,2001)),2007))),(1997,2020)),2014),1995),2017),2013))),((((314,(2102,2107)),((783,(1753,1773)),2283)),1765),1770)),((((1023,1040),1044),1031),(((1152,1537),1552),(1375,1525))))),(((((((((((30,(49,((497,((500,(505,1544)),508)),(((733,747),742),737)))),417),836),79),840),55),((1032,1037),1380)),2149),(52,75)),(((((64,(((((1122,1127),1133),1125),1136),1135)),1779),(((((775,785),(((871,1186),1179),875)),(778,1171)),(1175,1549)),((1035,1051),1185))),(771,1548)),(((((395,1882),((854,869),2163)),1176),968),((((((((((((1476,1481),1523),1480),((((((1482,1485),1488),(1512,1540)),1487),1510),(1489,(1492,1539)))),(((1477,1503),1497),((((1478,1479),(1494,1500)),(1484,1486)),((1483,(1493,1495)),1496)))),1499),1491),1490),1498),(1504,(1543,1547))),(((((1505,1550),(1516,1518)),1507),(1508,(((1515,1517),1532),(1521,1551)))),1524)),(((((((1501,1538),1509),1502),1514),((1506,(1511,1522)),(1513,1526))),1519),1534))))),((1546,(((((((((((2164,2165),((2180,2204),(2181,2201))),(2168,2171)),(2172,2177)),(2167,(2170,2176))),(2169,2178)),2166),(2173,2174)),(2175,((((2207,2212),2209),2208),2210))),(((2182,2187),(2183,((((2184,2195),(((2190,2193),2199),((2196,2197),2198))),((2186,2192),((2188,2191),2189))),(2185,2194)))),(((2202,2203),2206),2205))),(2179,2200))),2211))),(1192,((1554,2280),(((((((2215,2231),((((2216,(((2224,2226),2230),2233)),(2221,(2227,2228))),2219),2225)),(((2218,2236),2222),(2223,2234))),(2220,2232)),(2237,(((2238,(2239,2241)),2240),2242))),2229),(2217,2235))))),(((((((499,(503,526)),660),(((((((501,509),630),(627,637)),645),(635,((639,650),641))),(636,638)),634)),644),642),((843,870),846)),(((953,956),(958,(1167,1198))),(((((((((((969,1000),974),((982,((987,1047),996)),986)),((((((((970,984),971),(997,1001)),983),((975,((981,(1002,(((1007,1008),1010),1021))),(985,992))),(978,999))),977),(976,991)),998)),(((980,(989,(993,1003))),(988,990)),1025)),972),(973,979)),995),994),1004),1039)))),(((((((((5,84),82),((((20,85),37),1036),72)),(32,((77,80),83))),((54,(856,858)),877)),((((33,((495,517),1045)),((866,954),1027)),((89,861),740)),((44,53),68))),1462),((((12,(66,67)),1370),(((47,720),1016),(((((159,(177,178)),((168,((712,718),724)),169)),(730,((1020,1042),1024))),(716,719)),173))),(((45,(1054,(1165,(((((((1194,((1200,1217),1207)),(((((1196,1216),1204),(1206,1221)),1225),(1201,(1208,1212)))),(1199,(((1209,1218),1223),1222))),((1195,1220),(1211,(1215,1224)))),1197),1555),1213)))),(((((((((((668,669),675),(690,692)),(673,(699,721))),(((((((((670,672),693),(677,698)),(674,676)),((681,694),(689,701))),688),(684,744)),(((671,678),((685,(704,708)),(703,736))),(((680,754),686),(691,700)))),((683,(687,710)),(695,706)))),679),697),(682,((696,707),705))),((702,709),711)),734),1535)),(61,1048)))),(((38,(1168,((1759,1769),(((((((((2023,2024),2035),(2027,(2039,2065))),2060),(((((2030,(2064,2282)),(2049,2082)),(2046,2069)),(2042,((2052,2054),2083))),2032)),(((((2025,2026),(2029,2034)),(((2033,2037),2059),((2040,2047),2044))),(((2028,2031),((2055,2073),2058)),2053)),((2036,2057),((2061,2063),2062)))),(2038,(2043,2048))),(2045,2050)),2041)))),(741,1940)),((((855,1763),1792),((1764,1788),1793)),(862,960))))),((((((((8,(1019,1029)),(65,425)),426),((((17,776),18),87),(427,(((1005,1018),1030),1049)))),((16,43),(1154,1181))),((51,70),(1520,1767))),(((136,(((((137,144),(151,156)),((139,150),171)),165),140)),143),((424,(((1009,1012),(1011,1017)),1014)),(1006,1013)))),((((((46,(63,176)),(((58,853),(310,1169)),(146,172))),(((141,(175,725)),1034),(837,852))),((138,167),(148,1155))),(1760,1768)),((73,1050),135)))),(((((((10,849),((735,753),751)),(((48,930),((770,927),932)),((88,768),(435,1541)))),((((863,(865,951)),940),(928,1605)),873)),(59,(81,((523,950),929)))),(((23,86),147),((90,(867,872)),(864,(1530,1533))))),2279)),(((57,((60,422),419)),((145,174),163)),(((((149,((722,1015),739)),162),729),738),723))),(((((((((((25,39),41),(1046,1052)),(434,925)),78),(27,1184)),938),(((((((((((142,153),155),(158,(166,170))),160),(717,726)),161),152),157),1022),(416,((418,1150),1158))),(437,(1157,1182)))),((492,727),(((((732,743),752),(941,943)),1373),(939,((1026,(1038,2100)),1028))))),((((((((28,76),(31,34)),748),42),504),(525,(527,530))),(((35,((745,746),1156)),((430,513),769)),(((((((((755,756),(758,767)),(757,761)),(759,(773,(779,781)))),((760,766),762)),763),((764,772),765)),(777,784)),961))),((((330,945),(844,(((((((((((878,885),892),((880,884),907)),(888,889)),(((((((879,881),882),897),887),890),((((893,910),900),(899,908)),((((895,(917,(919,942))),(896,916)),(913,918)),901))),((886,903),898))),((902,911),922)),((894,909),915)),(((904,912),906),905)),(883,923)),914),(891,920)))),436),(924,2105)))),((((((((((((((((266,267),271),(272,282)),(270,302)),292),(((268,(301,303)),273),(((269,275),(276,293)),291))),(((274,277),(286,296)),288)),((((278,279),335),(285,(297,298))),((((280,283),300),((287,(295,307)),(289,290))),(281,294)))),(284,308)),(299,((304,309),306))),(((((305,347),(350,355)),((((((((311,333),328),324),346),(323,340)),(((((((319,352),351),(((325,349),338),(342,357))),(((331,334),345),341)),337),(329,358)),(((321,356),(339,343)),(((326,354),332),344)))),(((316,322),336),348)),(317,320))),318),313)),((353,2213),780)),315),((((((((((((((1226,1232),1228),((1237,1243),1250)),(((1247,1252),(1264,(1268,1269))),((1267,1275),(1273,1276)))),(((((1227,1231),1233),1230),(((1229,1258),1274),((((((((1263,1277),(1280,1281)),(1282,((1286,1298),(((1288,1300),1290),1295)))),(((1283,1296),1285),(1287,(1291,1301)))),1284),1299),((1292,1297),1294)),(1289,1293)))),1271)),((1242,1253),(1257,(1270,(1278,1279))))),(1241,1262)),(1259,1272)),(((1239,1251),(1248,1266)),(1249,1255))),(1240,1256)),(1244,1265)),(((((1234,(1238,1261)),1260),1235),1236),1246)),1254),1245)),(((1468,1470),1471),(((((((2067,(2081,2092)),2076),2074),(((2068,2080),2078),(2088,2104))),2072),((((((((2070,2077),2071),(2075,2087)),2093),2079),(2085,(2086,2099))),(2084,(2095,2096))),2091)),2106))),(((948,((965,966),1780)),1528),((((((((((((((((((1302,1313),1306),(1311,((1312,1348),1321))),1307),(1309,(1331,1363))),((((1303,(1324,1360)),1304),(1322,1330)),((1305,(1308,1327)),(1310,1320)))),((((1314,(1315,1319)),(1325,1361)),1329),((1316,1317),(1326,(1333,(1335,1342)))))),(1336,1347)),(((1318,(((1332,(1387,1389)),(1384,1385)),(((1364,1366),1388),(1386,1390)))),(1345,1355)),((((1323,1371),(1344,1374)),1339),((1337,1379),(1362,1602))))),(((1338,(1340,1346)),((((1352,1359),1378),1356),((1358,1382),1367))),(1343,1353))),(1350,1369)),((1328,(1341,1349)),1334)),((1351,(1365,1368)),(1354,1357))),((((((((((1377,(((1591,2281),1600),1593)),1572),(1576,((1582,1590),1585))),1615),(((((1556,1578),1558),(1604,1612)),((1559,1566),1581)),(((((1557,(1564,1607)),1575),1560),(1563,1568)),(((((1561,1570),1589),(((1569,1584),1573),1574)),((1562,(1577,1579)),1571)),(1565,((1567,1613),(1580,(1595,1601)))))))),(1583,1597)),((1587,((1588,1598),(1596,1603))),1594)),(1592,1599)),1586),1606)),1376),1372),((((1755,1758),1761),(((((((((2108,2151),2110),((((((2109,2111),2119),(2131,2133)),(2125,2156)),2134),(2152,2161))),((((2112,2147),2123),((2113,2143),(2114,2124))),(2136,(2138,2139)))),(((2115,((2118,2122),2120)),(2116,2126)),2160)),2130),((((2117,2129),((((2135,2145),2154),2137),2153)),((((2121,2128),(2127,2155)),2141),2142)),2146)),((2132,2159),(2144,2148))),2140)),2157)),((((((((((2243,2244),(((2245,2246),2248),2247)),2250),(2249,2252)),((2264,2268),2269)),(2251,2278)),(((2253,2256),(((((2254,2255),2258),2259),2257),2265)),(2266,2267))),(((2260,2261),2276),(2262,2263))),2277),(((2270,2271),(2274,2275)),(2272,2273)))))))),((((((((((50,((((((((((1055,1057),(1067,(1091,1092))),(1075,1110)),((1056,1076),1061)),(((((((1058,1065),1081),(1074,1083)),((1062,1069),(1078,1101))),((1064,1073),(((1071,(1094,1098)),(1072,1082)),((1080,1084),1088)))),(1063,1090)),(1068,(1085,1115)))),(1066,(1086,1089))),(1059,1060)),(1070,1079)),(1077,1087)),1093)),(((651,654),(656,(662,664))),1138)),((((((487,1131),1116),1118),(647,1132)),1124),((((628,(((((1095,1128),1097),(1102,(1106,1112))),(1096,(1100,(((1103,(1104,1108)),1117),1119)))),(1099,(1105,1111)))),1113),1107),((1109,1120),1121)))),((((((498,1129),(((510,1134),1137),1126)),749),(506,648)),(((519,653),666),528)),(((((((643,658),657),(659,663)),(646,655)),649),(652,1772)),1203))),(((((((((((482,493),((483,((486,489),502)),488)),(615,618)),(616,620)),((490,496),((491,665),(512,625)))),(619,622)),(623,1114)),((621,1123),624)),631),(626,629)),632)),((((((((((579,587),590),(595,610)),(((((580,(584,588)),581),((586,597),589)),((((582,583),585),(593,601)),((594,602),(606,609)))),((591,1611),(607,611)))),((599,605),603)),(600,667)),((598,608),(604,640))),(592,((596,612),633))),(613,614)),617)),516),(((((431,(661,1880)),1799),(((((((((((((((1800,1801),1811),1822),((1807,(1817,1826)),(1812,(1821,(1833,1870))))),(1820,(((1823,1875),1840),1835))),(((1802,1810),1803),1813)),((1804,(1819,1836)),(1805,1806))),((1809,1849),1818)),1808),((1815,1825),(1816,1827))),(((1814,1832),1824),(((1830,1837),(1872,1874)),1831))),((1828,1829),(1834,1839))),((((((((((((1838,1858),(1844,(1848,1851))),(((1850,(1853,(1860,1863))),1861),(1852,1867))),(1857,(1871,1877))),1855),(((1841,1843),(1868,1873)),1862)),(1842,1845)),(1856,1865)),(1846,1866)),(1854,((1876,1879),1885))),1878),1864)),((1847,1881),(1859,1869))),(1883,2162))),1189),(((((((((((1139,1151),1140),1190),((1145,1147),(1148,1191))),(((((1141,1143),1142),1149),1178),1144)),((1146,1153),1183)),1166),1173),(1159,1527)),(((1170,1381),1542),(1177,1536))),1219))),(251,(((((((((((((((438,(439,440)),444),464),((441,475),443)),(445,448)),((446,454),460)),(((451,467),458),(453,456))),(((455,477),(465,476)),(472,479))),(((452,462),(461,466)),((459,468),(469,470)))),(457,463)),((((442,450),447),471),449)),((478,((481,485),507)),((480,515),484))),473),474),(494,(518,750))))),(((((((((((((((((((359,362),(((360,371),378),373)),370),((361,366),((364,369),372))),(((363,410),383),408)),(374,((376,392),381))),((((365,389),393),(398,400)),(((367,((377,(388,(390,399))),405)),368),(375,((379,386),(384,391)))))),(394,406)),((((380,382),(397,403)),((387,404),401)),(407,411))),(396,429)),385),402),((412,1610),433)),409),(((413,415),1205),428)),432),(520,522)),((((((((((((((((((786,788),801),((789,792),(811,813))),((787,(798,802)),(794,806))),((796,799),((797,(815,822)),803))),((790,791),(793,816))),((795,800),(805,812))),(820,826)),804),(817,819)),807),(814,830)),((808,(821,(825,829))),(810,835))),(809,(824,(827,1529)))),((831,832),833)),((834,839),845)),(818,(823,828))),(859,860))),(857,874)))),((((((2,6),29),26),2158),1187),1180)),(((((((414,1174),1531),(731,1043)),((423,959),1041)),(774,(((842,1033),876),(949,(1214,((((((1437,1448),1444),1459),((1455,1457),(1461,(1463,1466)))),1464),1460)))))),(((((926,(933,947)),931),937),1053),(935,(1163,((1164,1608),1202))))),((((((((511,514),524),529),521),(952,957)),(1160,(1162,1884))),(944,946)),(((713,(714,715)),1130),728)))),((1778,2094),1939)),(((((327,((((((((((((((((1886,1887),(1889,1892)),(1890,1893)),1894),(1898,1912)),(((1891,1900),1899),((1896,(1904,1930)),(1901,((1905,1907),1922))))),((1910,(1919,((1924,1927),(1934,1937)))),(1926,1928))),(1902,1921)),1915),(((1908,(1925,1933)),1914),(1916,1923))),((1895,1897),1909)),(((1888,1917),1913),((1903,(1911,1918)),1941))),((1906,1935),1938)),((1920,1931),1929)),(1932,1936)),((1942,2214),(((2051,(((2056,2097),2090),(2089,2098))),2101),2066)))),(921,1784)),(((((575,(((1398,1446),1451),((((1440,1450),1443),1441),1442))),1447),1445),(((((((((((((1391,1416),1426),(((1392,1393),1403),1396)),(((((1404,1428),1425),1438),(1427,(1430,1439))),(1405,1413))),(1406,1419)),(1394,(1401,((1409,1453),(1415,1423))))),((1397,1402),(1400,((1407,1417),1412)))),1414),(1408,1449)),(((1395,1399),1418),1410)),((1411,(((((1452,(1456,1458)),(1465,(1473,1474))),(1467,1472)),1469),1475)),(1422,1432))),((1420,1433),1421)),(((1424,1434),(1431,(1435,1436))),1429))),955)),1775),((((((((((((((((((1616,1619),1636),1628),1652),(1627,(1635,1651))),((1638,1666),(1661,1665))),1664),(((1637,(1654,1659)),1649),(1646,1653))),(1633,1644)),(1650,1669)),(1629,1632)),(((((1617,1618),1634),(1625,(((1626,1643),1640),1656))),((((1623,((1642,1660),((1655,1694),1657))),1639),(1624,1630)),1631)),(((1620,(1668,1675)),(1621,1622)),1658))),(1648,1662)),(1645,1647)),1641),(1667,1695)),1663),(((((((((1670,(1677,(((((1686,1705),1697),1701),1698),1696))),(((1671,(1678,(1692,1693))),1676),1673)),1672),(((((1674,1682),1687),(1680,1690)),1684),(1681,(1683,1689)))),1691),1704),1688),(((1679,1699),1703),(1685,1700))),1702)))),((((((((((((179,((227,258),264)),((219,243),222)),(226,262)),244),((((221,(242,249)),(232,(((239,261),248),257))),(238,265)),254)),((((((((((180,203),209),204),((((((181,(190,(201,(207,215)))),(((184,186),189),((205,214),206))),((((((182,196),183),192),199),(198,200)),(((187,188),191),(193,195)))),194),202),(185,197))),210),((208,212),213)),((211,216),217)),233),(((218,236),220),228)),(((((((((((((((531,532),(550,551)),540),((533,545),((((534,554),541),539),(556,560)))),(536,(((537,548),557),(542,(559,565))))),(((535,((538,544),543)),546),(547,563))),(553,558)),(((549,568),555),(552,567))),564),(561,562)),(569,570)),566),573),(577,578)),572))),1210),((1776,1790),1786)),((((223,229),(260,2150)),((230,1188),234)),(224,1785))),574),(((225,(((((((231,((237,259),255)),(235,240)),((252,263),253)),241),(246,250)),247),245)),((571,(934,(963,967))),1545)),(1193,(1609,1614)))),((256,(420,421)),(868,1454)))),((132,164),(((((838,((((841,1787),848),850),(847,851))),1754),1795),1383),((936,962),964)))),((((((((91,100),((((((((92,95),(93,(((96,106),97),118))),(112,(116,125))),((94,((((101,(130,134)),110),(102,120)),(107,119))),(((103,((115,123),117)),(105,108)),129))),98),(104,113)),(99,(109,111))),114)),126),121),122),124),(127,128)),((131,133),154))),1553);
 240: 1 -811724.625 -829497.003 (0,((((((((((((((((((((((((((((1,3),13),4),9),(((7,15),56),((21,40),74))),(((11,2103),(24,36)),22)),(19,71)),(14,62)),(75,312)),((52,55),(((((64,(((((1122,1127),1133),1125),1136),1135)),1779),1185),(((775,785),(871,((875,1179),1186))),(778,1171))),(1175,1549)))),((((((((((((1476,1481),1523),1480),(((((((1482,1485),1488),1512),1539),(1487,1540)),1510),(1489,1492))),((((1477,1503),1497),((1478,1479),(1494,1500))),((1483,((1484,1486),1496)),(1493,1495)))),1499),1491),1490),(1498,1543)),1504),((((((1501,1509),1538),(1502,1514)),(((1506,1519),(1511,1522)),(1513,1526))),1534),(((((1505,1550),(1516,1518)),1507),(1508,(((1515,1517),1532),(1521,1551)))),1524))),(1547,1552))),(((395,((854,869),2163)),(1176,1882)),968)),(((((((69,(1757,1762)),((((((((((((((((1172,1712),(1720,(1722,1734))),1718),1709),((((1706,1710),((1713,(1726,1730)),1714)),(1708,(1716,1717))),(1707,(1711,1715)))),(((1723,(1724,1727)),1735),((1728,1752),1729))),(((1719,(1721,(1736,1738))),(1739,1741)),(1725,1740))),(1737,1744)),(1731,1749)),(1732,1781)),((1733,1743),(1746,1751))),((1742,1745),1783)),1747),((1766,1774),(((1777,1791),1797),1789))),((1756,1771),1782)),((1794,1798),1796))),(1161,(1748,1750))),((((314,(2102,2107)),((783,(1753,1773)),2283)),1765),(576,((((((((((((((((((1943,(1944,1974)),1964),1948),1945),(1946,(((((1947,1970),(1950,1960)),(1949,1956)),((1952,(1962,1966)),(((((((1953,(1959,((1968,1979),(1983,2005)))),1958),((1980,1985),1989)),1973),2000),(1971,1972)),(1954,1969)))),(1951,((1963,1999),1976))))),(1975,1982)),(1955,(1957,1961))),((1965,((1977,1981),1998)),1967)),(1978,1986)),(1994,2002)),(1984,1993)),((2003,2008),(2006,2016))),(2010,2019)),(1987,1990)),2021),((((1988,(1996,(2009,2022))),(1995,2014)),(((1991,(1992,2001)),(2007,2018)),(1997,2020))),(((2004,2015),2011),2012))),2017),2013)))),1770),(((((1023,1040),1044),1031),1152),((1375,1525),1537))),782)),((((((((((30,(49,((497,((500,505),(508,1544))),(((733,747),742),737)))),417),79),836),840),2149),((1032,1037),1380)),(771,((1035,1051),1548))),((((499,(503,526)),(((((((((501,509),630),(627,637)),645),(635,((639,650),641))),(636,638)),634),(642,644)),660)),(((843,870),846),1192)),((((953,956),958),(1167,1198)),((((((((((969,1000),974),((((((970,984),997),(971,1001)),983),((975,((981,(1002,(((1007,1008),1010),1021))),(985,992))),(978,999))),(976,((977,991),(982,996))))),(986,998)),(972,((980,(988,990)),(989,(993,1003))))),987),(((973,979),994),995)),(1004,1025)),1047),1039)))),(((1546,((((((((((2164,2165),((2180,(2201,2204)),2181)),(2168,2171)),(2172,2177)),((2166,2167),2178)),(2169,(2170,2176))),(2173,2174)),(2175,(((2207,2209),2208),(2210,2212)))),((2179,(2200,2205)),((2202,2203),2206))),((2182,2183),((2184,(((2185,(((2190,2198),((2196,2197),2199)),(2193,2194))),2195),((2186,2192),((2188,2191),2189)))),2187)))),2211),((1554,(((((((((2215,(2224,2226)),(((2221,2233),2230),(2227,2228))),2216),(2219,2231)),2225),((2220,2232),(2222,2223))),((2218,2236),(2234,(2237,((2238,(2239,(2240,2242))),2241))))),2229),(2217,2235))),2280)))),((((((((5,84),82),((((20,85),37),1036),72)),((54,(856,858)),877)),((32,((77,80),83)),((44,53),68))),((89,861),740)),(((38,((1759,1769),(((((2023,2024),2035),(2027,(2039,2065))),((((((((2025,2026),2059),((2033,2037),(((2038,(2061,2063)),((2043,2048),2050)),(2057,2062)))),2036),((((2028,2031),((2055,2058),2073)),2053),(2029,2034))),((2040,2047),2044)),((((2030,((2049,(2082,2282)),(2064,2069))),2046),(2042,((2052,2054),2083))),2032)),2060)),(2041,2045)))),(741,(1168,1940))),(((((855,1763),960),862),1792),(1462,((1764,1788),1793))))),((((((12,66),67),(61,1370)),(((33,((495,517),1045)),((866,954),1027)),(((47,720),1016),(((((159,(177,178)),((168,((712,718),724)),169)),(730,((1020,1042),1024))),(716,719)),173)))),(1048,1535)),((45,(1054,(1165,(((((((((1194,1215),1212),((1200,1217),1207)),((((1196,1216),1204),(1208,1225)),((1201,1221),1206))),((((1195,1223),(1209,1218)),(1220,1222)),1199)),(1211,1224)),1197),1555),1213)))),((((((((((668,669),675),(690,692)),(673,(699,721))),(((((((((670,672),(677,698)),693),(674,676)),((681,694),(689,701))),(688,744)),684),(((671,678),((685,(704,708)),(703,736))),(((680,754),686),(691,700)))),((683,(687,710)),(695,706)))),679),697),(682,((696,705),707))),((702,709),711)),734))))),(((((((8,1019),1029),(65,425)),426),(((16,43),((((17,776),18),87),((427,((1005,1018),1049)),1030))),(1154,1181))),((((51,70),1767),1520),(((136,(((((137,144),(151,156)),((139,150),171)),165),140)),143),((424,(((1009,1012),(1011,1017)),1014)),(1006,1013))))),(((((46,(63,176)),((58,(853,1169)),((146,172),310))),((138,167),(148,1155))),(1760,1768)),((((73,1050),135),175),((141,(725,(837,852))),1034))))),((((((10,849),((735,753),751)),((((48,873),930),(768,((770,927),932))),(88,(435,1541)))),(((863,1605),((865,951),940)),928)),(59,(81,((523,950),929)))),(((23,86),147),((90,(867,872)),(864,(1530,1533)))))),(((((((((25,39),41),(434,925)),(1046,1052)),1184),(1157,1182)),((((142,((152,161),((((153,170),155),(158,166)),(160,(717,726))))),157),1022),((416,((418,1150),1158)),437))),(((((27,2105),727),(78,492)),330),(((((732,743),752),(941,943)),1373),(938,(939,(((1026,1038),1028),2100)))))),((((((((28,76),(31,34)),748),42),504),(525,(527,530))),(((((35,((745,746),1156)),((430,513),769)),(((((((755,756),758),(757,((((760,766),762),761),767))),(759,(773,(779,781)))),763),((764,772),765)),(777,784))),945),961)),((436,844),((((((((((((878,885),892),((880,884),907)),(888,889)),((((879,881),882),((((883,923),(902,911)),(894,922)),(905,(909,915)))),((887,897),890))),((886,903),898)),((893,(908,910)),(899,900))),891),((((895,(917,(919,942))),(896,916)),(913,918)),901)),((904,912),906)),(914,920)),924))))),(((((57,((60,422),419)),((145,174),163)),(((((149,((722,1015),739)),162),729),738),723)),2279),((((((((((((266,267),271),(272,282)),(270,302)),((((((268,(301,303)),273),(276,293)),((269,275),291)),292),(((274,277),(286,296)),288))),((((278,279),335),(285,(297,298))),((((280,283),300),((287,(295,307)),(289,290))),(281,294)))),(284,308)),(299,((304,309),306))),((305,((((((((((311,333),328),324),346),(323,340)),(((((((319,352),351),(((325,349),338),(342,357))),(((331,334),345),341)),337),(329,358)),((321,(326,(339,343))),((332,354),(344,356))))),(((316,322),336),348)),(317,320)),(350,355)),347)),(313,318))),((353,(((((((2067,(2081,2092)),2076),2074),(((2068,2080),2078),(2088,2104))),2072),((((((((2070,2077),2071),(2075,2087)),2093),2079),(2085,(2086,2099))),(2084,(2095,2096))),2091)),2106)),((((((((((((((1226,1232),1228),((1237,1243),1250)),(((1247,1252),(1264,(1268,1269))),(1267,((1273,1276),1275)))),((((1227,1231),1233),1230),(((1229,1258),1274),((((((((((1263,1277),(1280,1281)),((1282,1295),(1286,1298))),((1288,1300),1290)),(((1283,1296),1285),(1287,1291))),1301),1284),1299),((1292,1297),1294)),(1289,1293))))),(((1242,1253),1271),(1257,(1270,(1278,1279))))),(1241,1262)),(1259,1272)),((1239,1251),((1248,1266),1256))),(1240,1244)),((1249,1255),1265)),(((((1234,1238),(1260,1261)),1235),1236),1246)),1254),1245))),(315,(780,((1468,1470),1471)))),(((948,((965,966),1780)),1528),((((((((((((((((((1302,1313),1306),(1311,((1312,1348),1321))),1307),(1309,(1331,1363))),((((1303,(1324,1360)),1304),(1322,1330)),((1305,(1308,1327)),(1310,1320)))),((((1314,(1315,1319)),(1325,1361)),1329),((1316,1326),(1317,(1333,(1335,1342)))))),(1336,1347)),(((1318,(((1332,(1387,1389)),(1384,1385)),(((1364,1366),1388),(1386,1390)))),(1345,1355)),((((1323,1371),1344),1339),((1337,(1374,1379)),(1362,1602))))),((((1338,(1340,1346)),1367),1353),(1343,(((1352,1359),1378),(1356,(1358,1382)))))),(1350,1369)),((1328,(1341,1349)),1334)),((1351,(1365,1368)),(1354,1357))),((((((((((1377,(((1591,2281),1600),1593)),1572),(1576,((1582,1590),1585))),((((((1556,1578),1558),(1604,1612)),1581),(1559,1566)),(((((1557,(1564,1607)),1575),1560),(1563,1568)),((((1561,1570),((((1569,1584),1573),1574),1589)),((1562,(1577,1579)),1571)),(1565,(1567,(1580,((1595,1613),1601)))))))),1615),1583),((1587,(((1588,1598),1596),(1597,1603))),1594)),(1592,1599)),1586),1606)),1376),1372),((((((((((2243,2244),(((2245,2246),2248),2247)),2250),(2249,2252)),(2251,(((2253,2256),(((((2254,2255),2258),2259),2257),2265)),(2266,2267)))),((2264,2268),2269)),2278),(((2260,2261),2276),(2262,2263))),2277),(((2270,2271),(2274,2275)),(2272,2273)))),((((1755,1758),1761),((((((((2108,(2110,2151)),((2113,(2139,2143)),2124)),(2114,(2134,2136))),(2112,(2123,2147))),(((((2115,2146),2160),((2116,2126),2130)),(2118,2122)),(2120,2138))),((((((2109,2111),2119),(2131,2133)),2156),2125),(2152,2161))),(((2117,2129),((((2135,2145),2137),2154),2153)),((((2121,2128),(2127,2155)),2141),2142))),(((2132,2159),(2144,2148)),2140))),(2157,2213))))))),(((((((((50,((((((((((1055,1057),(((1056,1076),1091),1061)),(1067,1092)),(1075,1110)),(((((((1058,1065),1081),(1074,1083)),((1062,1069),(1078,1101))),(((((1071,(1094,1098)),1090),(1072,1082)),((1080,1084),1088)),1073)),((1063,(1085,1115)),1068)),1064)),(1066,(1086,1089))),(1059,1060)),(1070,1079)),1093),(1077,1087))),(((651,654),(656,(662,664))),1138)),(((((((487,1131),1116),1118),1132),1124),((((628,(((((1095,1128),1097),(1102,(1106,1112))),(1096,(1100,((1103,1119),((1104,1108),1117))))),(1099,(1105,1111)))),1113),1107),((1109,1120),1121))),647)),(((((((498,1129),(((510,1134),1137),1126)),749),(506,648)),(((519,653),666),528)),1203),(((((643,658),(((646,655),652),(659,663))),657),649),1772))),(((((((((((((482,493),((483,((486,489),502)),488)),(615,618)),(490,616)),(496,620)),((491,665),((512,625),619))),(623,1114)),622),((621,1123),624)),631),(626,629)),632),(((((((((((579,587),590),(595,610)),(((599,605),603),(607,611))),((((580,(584,588)),581),1611),(((582,583),((585,((594,602),(606,609))),(593,601))),((586,597),589)))),(591,600)),((604,640),608)),592),((596,612),633)),(613,614)),(598,667)))),(((((431,(661,1880)),1799),((((((((((((((((1800,1801),1811),1822),(1807,(1817,1826))),(1812,(1821,(1833,1870)))),(1820,(((1823,1875),1840),1835))),(((1802,1810),1803),1813)),((1804,(1819,1836)),(1805,1806))),((1809,1849),1818)),(1808,1816)),((1815,1827),1825)),((1814,1872),(1824,(((1830,1837),1874),1831)))),((1828,1829),(1834,1839))),((1832,2162),((((((((((((1838,1858),(1844,(1848,1851))),(((1850,(1853,(1860,1863))),1861),(1852,1867))),(1855,1857)),((1841,1843),1868)),(1842,1845)),((1862,1873),(1871,1877))),1865),((1846,1866),1856)),(1864,1878)),1854),((1876,1879),1885)))),((1847,1881),(1859,1869))),1883)),1189),((((((((((1139,1151),1140),1190),((1145,1147),(1148,1191))),(((1141,((1142,1143),1149)),1178),1144)),(1146,1153)),1166),((1173,1183),1219)),1159),(((1170,1381),1542),((1177,1536),1527))))),((251,(((((((((((((((438,(439,440)),444),464),((441,475),443)),(445,448)),((446,454),460)),(((451,467),458),(453,456))),(((455,477),(465,476)),(472,479))),(((452,462),(461,466)),((459,468),(469,470)))),(457,463)),(((442,450),447),471)),(449,473)),(((478,507),(481,485)),((480,515),484))),474),(494,(518,750)))),516)),(((((((((((((((((((((((359,362),(((360,371),378),373)),370),364),361),(366,(369,372))),((363,410),383)),408),(374,((376,392),381))),((((365,389),393),(398,400)),(((367,((377,(388,(390,399))),405)),368),(375,((379,386),(384,391)))))),394),(((380,382),(397,403)),((387,404),401))),(406,(407,411))),(396,429)),385),402),((412,1610),433)),(409,(413,415))),(428,1205)),432),(520,522)),(((((((((((((((((((786,788),801),(798,802)),(787,(794,806))),((789,792),(811,813))),((796,799),((797,(815,822)),803))),(790,((791,816),793))),((795,800),(805,812))),(820,826)),804),(817,819)),807),(808,(825,829))),((((809,833),(824,(827,1529))),835),(810,821))),(814,830)),(831,832)),(818,(823,828))),((834,839),845)),(859,860))),(857,874))),617)),1180),((((((((2,6),29),26),2158),1187),(((1163,1214),1202),(1164,1608))),(1053,(1162,1884))),((((((414,1531),1174),(((423,959),1041),(731,1043))),((774,935),(((926,(933,947)),931),937))),((((842,949),876),((((((1437,1448),1444),1459),(((1455,1457),1461),(1463,1466))),1464),1460)),1033)),(((((((((511,514),524),529),521),(952,957)),((1778,2094),1939)),(((713,(714,715)),1130),728)),(944,946)),1160)))),(((327,(((((((((((((((((((1616,1619),1636),1628),1652),((1638,1666),(1661,1665))),(1627,(1635,1651))),1664),(1637,(((1646,1653),(1654,1659)),1649))),1644),(1650,1669)),(((1617,1618),1633),(1629,1632))),(1625,(((1626,1643),(1640,1656)),1634))),((((1620,(1668,1675)),(1621,1622)),((1631,1658),(1641,(1645,1647)))),(((1623,((1642,1660),((1655,1694),1657))),1639),(1624,1630)))),(1648,1662)),(1663,1695)),1667),((((((((1670,(((1671,1678),(1692,1693)),1676)),(1673,(1677,((((1686,1705),1697),1701),(1696,1698))))),1672),(((1674,1682),(1684,1687)),(1680,1690))),((1681,(1683,1689)),1691)),1704),1688),(((1679,1699),1703),((1685,1700),1702)))),(((((((((((((((1886,1887),(1889,1892)),(1890,1894)),1893),(1898,1912)),(((1891,1900),1899),((1896,(1904,1930)),(1901,((1905,1907),1922))))),((1910,(1919,((1924,1927),(1934,1937)))),(1926,1928))),(1902,(1915,1921))),(((1908,1933),1925),1914)),((1916,1923),((1920,((1931,(1932,1936)),1942)),1929))),((1895,1897),1909)),(((1888,1917),1913),(((1903,1918),1911),1941))),(1906,1935)),1938),((((2051,((2056,2097),2090)),((2089,2098),2101)),2066),2214))),1775)),(((575,955),(((((((((((((1391,1416),1426),(((1392,1393),1403),1396)),(((1400,1438),(1427,(1430,1439))),((((1404,1425),1428),(1405,1413)),1406))),1419),((1394,(1401,(((1407,1417),1412),((1409,1453),(1415,1423))))),(1397,1402))),1414),(1408,(1418,1449))),((1395,1399),1410)),(((1411,(((((1452,((1456,1458),1472)),(1465,(1473,1474))),1467),1475),1469)),(1422,1432)),1421)),(1420,1433)),(((1424,1434),(1431,(1435,1436))),1429)),(((((1398,1446),1451),((((1440,1450),1443),1441),1442)),1447),1445))),(921,1784))),(868,1454))),(((((838,(847,851)),850),((841,1787),848)),1754),(((936,962),964),(1383,1795)))),(((((((((179,((227,258),264)),((219,243),222)),(226,262)),244),((((221,(242,249)),(232,(((239,261),248),257))),(238,265)),254)),1210),(((((((((180,203),209),204),(((((181,(190,(201,(207,215)))),(((((((182,196),183),192),199),(198,200)),(((187,188),191),(193,195))),(194,206))),(((184,186),189),(205,214))),202),(185,197))),(210,213)),(208,212)),((211,216),217)),((218,(220,236)),228)),(233,(((((((((((((((((531,532),(550,551)),540),((533,(545,(559,565))),(((534,554),541),(556,560)))),539),(536,(((537,548),557),542))),(((535,((538,544),543)),546),(547,563))),(553,558)),(((549,568),555),(552,567))),564),(561,562)),(569,570)),566),573),574),(577,578)),572)))),((((223,229),260),(230,1188)),(224,(234,2150)))),(((225,((((((((231,(237,255)),((235,259),240)),250),((252,263),253)),241),247),246),245)),((571,(934,(963,967))),1545)),(1193,(1609,1614))))),((132,164),(256,(420,421)))),((1776,1790),(1785,1786))),(((((((91,100),((((((((92,95),((93,118),((96,106),97))),(112,(116,125))),((94,((101,110),((102,(120,(130,134))),(107,119)))),(((103,((115,123),117)),(105,108)),129))),98),(104,113)),(99,(109,111))),(114,126))),121),122),(127,128)),124),((131,133),154))),1553);
 241: 1 -848145.9375 -829482.9483 (0,((((((((((((((((((((((((((((((1,3),13),4),9),(((7,15),56),((21,40),74))),((11,(24,36)),(22,2103))),(19,71)),(14,62)),(75,312)),(52,(55,((64,(((1122,1127),(1125,(1135,1136))),1133)),1779)))),((((((775,785),778),(((871,1186),1179),875)),1171),(1175,1549)),1185)),((((((((((((((1476,1481),1523),1480),1495),(((((1477,1503),1497),1493),(((1478,1479),(1494,1500)),1484)),((1483,(1486,1496)),1510))),((((((1482,1485),1488),1512),1539),(1487,1540)),(1489,1492))),1499),1491),1490),(1498,1543)),1504),(((((1505,1550),(1516,1518)),1507),(1508,(((1515,1517),1532),(1521,1551)))),1524)),((((((1501,1509),1514),1502),((1506,((1511,1538),1522)),(1513,1526))),1519),1534)),(1547,1552))),(((((395,1882),1537),968),(854,869)),2163)),((((69,(1176,(1375,1525))),(((((1023,1040),1044),1031),1161),1152)),(((((314,(2102,2107)),((576,2283),(783,(1753,1773)))),(1765,1770)),(((((((((((((((((((((1943,(1944,1974)),1964),1948),1945),(1955,(1957,(1961,1982)))),1946),(1951,((1963,1999),1976))),(1947,1970)),((1949,1956),(1950,1960))),(((1952,(((((1953,(1959,((1968,1979),(1983,(1989,2005))))),1958),(1973,(1980,1985))),2000),(1971,1972))),(1954,1969)),(1962,1966))),((1965,((1977,1981),1998)),1967)),(1978,1986)),(1975,1993)),(1994,2002)),((((1984,2006),1987),(2008,2019)),(2003,2016))),2010),1990),2021),(((((1988,(1996,(2009,2022))),(1995,2014)),((1991,(1992,2001)),(1997,2020))),(2007,2018)),(((2004,2015),2011),2012))),2017),2013)),(((((((((((((((((((1172,1712),(1720,(1722,1734))),1718),1709),(((((1706,1710),1716),(1708,1717)),((1713,(1726,1730)),1714)),(1707,(1711,1715)))),((1723,(1724,1727)),1735)),(((1728,1752),1729),1749)),((1725,1740),(1737,1744))),((1719,(1721,(1736,1738))),(1739,1741))),1732),((1742,1783),1745)),1731),((1733,(1746,1751)),(1743,1747))),1781),((1766,(1774,1782)),(((1777,1791),1797),1789))),(1756,1771)),1757),(1762,((1794,1798),1796))),(1748,1750)))),782)),((((((((((30,(49,((497,((500,505),(508,1544))),(((733,747),742),737)))),417),79),836),840),2149),((1032,1037),1380)),(771,((1035,1051),1548))),((1554,(2217,2235)),((((((((2215,(((2224,2226),2230),2233)),2216),(2221,(2227,2228))),(2219,2231)),(2222,2225)),(((2220,2232),2223),(2237,(((2238,(2239,2241)),2240),2242)))),((2218,2236),2234)),2229))),((((953,956),(958,(1167,1198))),((((((((((((969,1000),974),998),((((((970,984),997),(971,1001)),983),((975,999),((981,(1002,(((1007,1008),1010),1021))),(985,992)))),(976,(((977,991),978),(982,996))))),986),987),((980,(988,990)),(989,(993,1003)))),972),(((973,979),994),995)),1004),(1025,1047)),1039)),1192))),1535),(((((499,(503,526)),660),(((((((501,509),630),(627,637)),(636,645)),(635,((639,650),641))),638),(634,2211))),644),642)),1546),(((((((((5,84),1036),(82,(856,858))),(((20,85),37),72)),(((32,((77,80),83)),(((((((((((((2164,2165),((2180,(2201,2204)),2181)),(2168,2171)),(2172,2177)),(2167,2178)),2169),(2166,(2170,2176))),2174),(2173,(((2207,2209),(2208,2212)),2210))),2175),((2179,(2200,2205)),((2202,2203),2206))),((2182,2183),(2184,(((2185,2194),(((2187,((2196,2197),2199)),((2190,2193),2198)),2195)),((2186,2192),((2188,2191),2189)))))),2280)),(54,877))),(((((((((8,1019),1029),(65,425)),426),((((17,776),18),87),((427,((1005,1018),1049)),1030))),((16,43),(1154,1181))),(((51,(70,1767)),1520),(((136,(((139,150),171),156)),((137,144),((140,165),151))),143))),(((((((((((46,63),(((58,1169),853),((146,172),310))),1155),(725,(837,852))),176),((148,1034),175)),141),(73,(135,1050))),(1760,1768)),(138,167)),((424,(((1009,1012),(1011,1017)),1014)),(1006,1013)))),((((33,((495,517),1045)),((866,954),1027)),(((47,720),1016),((((((159,177),178),173),((168,((712,718),724)),169)),(730,((1020,1042),1024))),(716,719)))),((89,740),861)))),(((855,1763),1792),960)),((((((12,((44,53),68)),61),(66,67)),((45,(1054,(1165,((((((((1194,1215),(1211,1212)),((((((((1196,1216),1204),1206),1225),1208),1221),((1200,1217),1201)),(1207,1555))),1199),((1195,1224),1220)),(((1209,1218),1223),1222)),1197),1213)))),((((((((((((668,669),675),692),690),(683,(687,710))),((673,(699,721)),706)),((((((((670,672),693),(677,698)),(674,676)),((681,694),(689,701))),688),(684,744)),((((671,678),((685,((695,708),704)),(703,736))),700),(((680,754),686),691)))),679),697),(682,((696,705),707))),((702,709),711)),734))),1048),((38,(1168,((1759,1769),(((((2023,2024),2027),(2035,(2039,2065))),(((((((2025,2026),((2029,2059),2034)),((2033,(2040,2047)),(2037,2044))),(((2028,2031),((2055,2073),2058)),((2038,(2043,2048)),2050))),(((2036,2057),2062),(2053,(2061,2063)))),((((2030,((2049,(2082,2282)),(2064,2069))),2046),(2042,((2052,2054),2083))),2032)),2060)),(2041,2045))))),((741,1940),(1462,((1764,1788),1793)))))),1370)),((((((((10,849),(((735,753),((843,870),846)),751)),(((48,930),((770,927),932)),((88,768),(435,1541)))),873),59),(((863,((865,951),1605)),940),928)),((((23,86),147),((90,(867,872)),(864,(1530,1533)))),(81,((523,950),929)))),(862,2279))),(((((((((25,39),41),(1046,1052)),(434,925)),938),(((149,((722,1015),739)),((162,738),729)),723)),(((((28,76),(31,34)),748),42),504)),(((35,((745,746),1156)),((430,513),769)),((((((((755,756),(758,767)),(757,(((760,766),762),761))),(759,(773,(779,781)))),763),((764,772),765)),(777,784)),961))),(((330,((859,924),((((((((((((((878,885),892),((880,884),907)),(888,889)),(((879,881),882),((887,897),890))),(((((883,902),903),910),894),((909,915),(911,923)))),(886,898)),922),((893,900),(899,908))),(891,901)),(((895,(917,(919,942))),(896,916)),(913,918))),((904,912),(905,906))),914),920))),((525,(527,530)),945)),(436,844)))),(((((((27,1373),78),492),(727,2105)),((((732,743),752),(941,943)),(939,(((1026,1038),1028),2100)))),(((((((((((142,153),155),(158,(166,170))),160),(717,726)),161),152),157),1022),((416,((418,1150),1158)),(437,1184))),(1157,1182))),((((57,((60,422),419)),((145,174),163)),(((315,(1468,1470)),((((((((((((((((((((((1302,1313),1306),(1311,((1312,1348),1321))),1307),(1309,(1331,1363))),((((1303,(1324,1360)),1304),(1322,1330)),((1305,(1308,1327)),(1310,1320)))),((((1314,(1315,1319)),(1325,1361)),1329),(((1316,1317),1326),(1333,(1335,1342))))),(1336,1347)),(((1318,(((1332,(1387,1389)),(1384,1385)),(((1364,1366),1388),(1386,1390)))),(((1337,(1362,1602)),(1345,1355)),(1339,1379))),((1323,1371),(1344,1374)))),((1340,1346),(((1352,1359),1378),(1356,((1358,1382),1367))))),(1343,1353)),1338),(1350,1369)),((1328,(1341,1349)),1334)),((1351,(1365,1368)),(1354,1357))),(((((((1377,1593),((1591,2281),1600)),(1572,1615)),(((((1556,1578),1558),((1559,1566),(1581,1604))),(((((1557,(1564,1607)),1575),1560),(1563,(1568,1612))),(((((1561,1570),1589),(((1569,1584),1573),1574)),((1562,(1577,1579)),1571)),(1565,(1567,(1580,((1595,1613),1601))))))),((1576,((1582,1590),1585)),1583))),((1587,1603),1597)),((1586,((1588,1596),1598)),(1592,1594))),(1599,1606))),1376),1372),(((((((((((2243,2244),(((2245,2246),2248),2247)),2250),(2249,2252)),((2264,2268),2269)),2251),(((2253,2256),(((((2254,2255),2258),2259),2257),2265)),(2266,2267))),2278),(((2260,2261),2276),(2262,2263))),2277),(((2270,2271),(2274,2275)),(2272,2273)))),2213),(((((((((((2108,(2110,2151)),(2113,(2139,2143))),(2124,2138)),(2114,(2134,2136))),(2112,(2123,2147))),((((2115,2120),(2118,2122)),(2116,2126)),2160)),(((((2109,2111),2119),(2131,2133)),((2125,2156),(2152,2161))),2130)),(((((2121,2128),(2127,2155)),2141),2153),2142)),((2117,2129),((((2135,2146),2145),2137),2154))),(((2132,2159),(2144,2148)),2140)),2157)),(1471,((1755,1758),1761)))),(((948,(965,966)),1780),1528))),(((((((((((((266,267),271),(272,282)),270),((((280,283),300),((287,(295,307)),(289,290))),(281,294))),((((((268,(301,303)),273),(276,293)),((269,275),291)),292),(((274,277),(286,296)),288))),(((278,335),279),(285,(297,298)))),(284,308)),(299,((304,309),306))),302),780),(((((305,347),(350,355)),((((((((311,333),328),324),346),(323,340)),((((((319,352),(((325,349),338),(342,357))),(((331,334),345),341)),(337,351)),(329,358)),(((321,356),(326,(339,343))),((332,354),344)))),(((316,322),336),348)),(317,320))),318),313)),((353,(((((((2067,(2081,2092)),2076),2074),(((2068,2080),2078),(2088,2104))),2072),((((((((2070,2077),2071),(2075,2087)),2093),2079),(2085,(2086,2099))),(2084,(2095,2096))),2091)),2106)),((((((((((((((1226,1228),1232),(((1237,1243),((1247,1252),1250)),(((1264,(1268,1269)),1275),(1267,(1273,1276))))),((((1227,1231),1233),1230),(((1229,1258),1274),((((((((((1263,1277),(1280,1281)),((1282,1295),(1286,1298))),((1288,1300),1290)),(((1283,1296),1285),(1287,1291))),1301),1284),1299),((1292,1297),1294)),(1289,1293))))),((1242,1253),(1257,(1270,(1278,1279))))),((1239,1251),((1248,1266),1256))),(1259,(1271,1272))),1240),((1241,1262),(1244,1265))),(1249,1255)),((((1234,(1238,1261)),1260),1235),1236)),1246),1245),1254)))))),((((((((((50,((((((((((1055,1057),(1067,1092)),(1075,1110)),((1056,1076),(1061,1091))),((((((((1058,1065),1081),(1074,1083)),((1062,1069),(1078,1101))),((1063,1094),((1071,1098),1090))),(((1072,1082),((1080,1084),1088)),1073)),(1064,1068)),(1085,1115))),(1066,(1086,1089))),(1059,1060)),1070),(1077,1087)),(1079,1093))),(((((487,1131),1132),(1118,1124)),((((628,(1109,1120)),1121),(((((((1095,(1102,(1106,1112))),1097),(1096,(1100,((1103,1119),((1104,1108),1117))))),(1099,(1105,1111))),1128),1113),1107)),1116)),647)),((((((498,1129),(((510,1134),1137),1126)),749),(506,648)),(((519,653),528),666)),((((((643,1772),658),(((646,655),652),(659,663))),657),649),((651,(((656,1138),662),664)),654)))),1203),((((((((((482,(490,616)),(((483,((486,489),502)),488),493)),(615,(618,620))),(491,(496,((512,625),619)))),622),((623,665),1114)),((621,1123),624)),631),(626,629)),632)),(((((((((((579,587),590),((599,605),(607,611))),(((((580,(584,588)),581),1611),(((((582,583),585),(593,601)),((594,602),(606,609))),((586,597),589))),591)),((595,610),(600,603))),((604,640),608)),(((596,612),633),614)),592),(598,667)),613),617)),516),(((((((431,1880),661),2094),((((1381,1881),(1847,1883)),((((1799,(1859,1869)),1872),(((((((((((((1800,1801),1811),(1807,(1817,1826))),1822),1812),((1820,(1821,(1833,1870))),((1823,(1840,1875)),1835))),((1814,(1824,(((1830,1874),1837),1831))),1818)),(((1802,1810),1803),1813)),(((1804,(1819,1836)),1805),1806)),(1809,1849)),1808),((1815,1827),(1816,1825))),((1828,1829),(1834,1839)))),(1832,(((((((((((1838,1858),(1844,(1848,1851))),(((1850,(1853,(1860,1863))),1861),(1852,1867))),1855),((1841,1843),((1842,1845),1868))),(1857,(1871,1877))),((1856,1862),(1865,1873))),1846),((1864,1866),1878)),1854),((1876,1879),1885))))),2162)),1189),(874,1778)),((((((((((((1139,1151),1140),1190),1147),(1148,1191)),1145),(((((1141,1143),1142),1149),1178),1144)),(1146,1153)),1166),((1173,1183),1219)),1159),((1170,1542),((1177,1536),1527))))),((((((((((((((((438,(439,440)),444),464),((441,475),443)),(445,448)),(446,454)),(458,460)),((451,467),(453,456))),(((455,477),479),((465,472),476))),(((452,462),(461,466)),((459,468),(469,470)))),(457,463)),((((442,450),447),471),449)),(473,(478,((481,485),507)))),((480,515),484)),474),(494,(518,750)))),((((((((((((((((359,362),(((360,371),378),373)),370),((361,366),((364,369),372))),(((363,410),383),408)),((((((365,389),393),(398,400)),(((367,((377,(388,(390,399))),405)),368),(375,((379,386),(384,391))))),406),((((380,382),(397,403)),(((387,404),401),(407,411))),394))),(374,((376,392),381))),(396,429)),385),402),((412,1610),433)),(409,(413,415))),428),(432,1205)),(520,522)),(((((((((((((((((((786,788),801),((811,820),813)),(789,792)),((787,(798,802)),(794,806))),((796,799),((797,(815,822)),803))),(790,((791,816),793))),((795,800),(805,812))),826),(817,819)),(804,(809,((824,(827,1529)),835)))),807),((((808,825),(821,833)),810),829)),(814,830)),(831,832)),(818,(823,828))),860),((834,839),845)),857)))),(251,1180)),(((((((((2,6),29),26),2158),1187),876),((((774,935),(((926,(933,947)),931),937)),(1163,((1164,1608),1202))),(1214,((((((1437,1448),1444),1459),(((1455,1457),1461),(1463,1466))),1464),1460)))),(((((414,1531),1174),(((423,959),1041),(731,1043))),1053),(842,1033))),((((((((511,514),529),524),521),(952,957)),(1160,(1162,1884))),((944,946),949)),(((713,(714,715)),1130),728)))),1939),(((132,164),((327,(((921,1784),(((((((((((((((((1391,1416),1426),1400),(((1392,1393),1403),1396)),((((1404,1425),(1428,1438)),(1427,(1430,1439))),(1405,1413))),(1406,1419)),(1394,(1401,((1409,1453),(1415,1423))))),(1397,1402)),1414),(1408,1449)),(((1395,1399),1418),((1407,1417),1412))),1410),1421),((1411,(((((1452,((1456,1458),1472)),(1465,(1473,1474))),1467),1475),1469)),(1422,1432))),(1420,1433)),(((1424,1434),(1431,(1435,1436))),1429)),(((((1398,1446),((((1440,1450),1443),1451),1441)),1442),1447),1445))),1775)),((955,((((((((((((((((((1886,1887),(1889,1892)),1890),1893),1894),(1898,1912)),(((1891,1900),1899),(1896,(1904,1930)))),(1901,((1905,1907),1922))),(1910,(1919,((1924,1927),(1934,1937))))),(((1902,1921),1925),(1926,1928))),1915),(((1908,1932),1933),1914)),((1895,1897),1909)),(((1888,1917),1913),((1903,(1911,1918)),1941))),(((1920,1931),1929),1936)),(((1906,1935),1942),(1916,1923))),1938),(((2051,((2056,2097),2090)),((2089,2098),(2101,2214))),2066))),((((((((((((((1616,1619),1636),1628),1652),((1627,(1635,1651)),1638)),(((1637,((1649,(1650,1669)),1654)),((1646,1653),1659)),(((1661,1665),1666),1664))),(((1617,1618),1644),1633)),(1629,1632)),((((1620,1668),((1631,1647),1658)),((1621,1622),(1645,1675))),(((1623,((1642,(1660,1694)),(1655,1657))),1639),((1624,1630),(((1626,1656),(1640,1643)),1634))))),(1648,1662)),1625),(1641,1667)),(1663,1695)),((((((((1670,(1677,(1696,1698))),((1671,1678),((1673,(1692,1693)),1676))),(((((1674,1682),1687),(1680,1690)),1684),(1681,(1683,1689)))),(1672,(((1686,1705),1697),1701))),1691),1704),1688),(((1679,1699),1703),((1685,1700),1702))))))),(868,1454))),((((((838,(847,851)),850),((841,1787),848)),1754),1795),(((936,962),964),1383))),(256,(420,421))),((((((((((179,((227,258),264)),((219,243),222)),(226,262)),244),((((221,(242,249)),(232,(((239,261),248),257))),(238,265)),254)),((((((((180,203),209),204),((((((181,(190,(201,(207,215)))),(((((182,196),183),192),199),(((187,188),191),(193,195)))),((194,206),(198,200))),(((184,186),189),(205,214))),202),(185,197))),(210,213)),(208,212)),((211,216),217)),(((218,(220,236)),228),233))),((((223,229),(260,2150)),((230,1188),234)),224)),1210),(575,((1776,1790),(1785,1786)))),(((((225,((((((231,(237,255)),250),((235,259),240)),((246,(252,263)),(247,253))),241),245)),((934,967),963)),(571,1545)),(1193,(1609,1614))),(((((((((((((((((((531,532),(550,551)),540),(556,560)),((534,554),541)),(533,(545,(559,565)))),539),(536,(((537,548),557),542))),(((535,((538,544),543)),546),(547,563))),(553,558)),((552,567),555)),((549,568),564)),(561,562)),566),(569,570)),573),(577,578)),574),572)))),((((((((91,100),(((((((((92,95),(93,(((96,106),97),118))),(112,(116,125))),((94,(101,(((102,(120,(130,134))),(((115,123),117),119)),107))),(103,((105,108),110)))),(98,(126,129))),(104,113)),(109,111)),99),114)),121),122),(127,128)),124),((131,133),154)),1553));
 242: 1 -821961.5625 -829460.6765 (0,((((((((((((((((((((((((((((((((1,3),13),4),9),56),((21,40),74)),(7,15)),((11,(24,36)),(22,2103))),(19,71)),(14,62)),(75,312)),(52,(55,(64,((((1122,1127),(1125,(1135,1136))),1133),1779))))),((((((775,785),778),(((871,1186),1179),875)),1171),(1175,1549)),1185)),((((((((((((((1476,1481),1523),1480),1495),(((1477,1503),1497),(((((1478,1479),(1494,1500)),1484),1493),(1483,(1486,1496))))),((((((1482,1485),1488),(1512,1540)),1487),(1489,(1492,1539))),1510)),1499),1491),1490),(1498,1543)),1504),(((((1505,1550),(1516,1518)),1507),(1508,(((1515,1517),1532),(1521,1551)))),1524)),((((((1501,1509),1514),1502),((1506,((1511,1538),1522)),(1513,1526))),1519),1534)),(1547,1552))),((((395,1882),1537),968),((854,869),2163))),(((((69,(1176,(1375,1525))),((((1023,1040),1044),1031),1161)),1152),((((((314,(2102,2107)),((783,(1753,1773)),2283)),1765),1770),((((((((((((((((((1172,1712),(1720,(1722,1734))),1718),1709),(((1706,1710),((1707,(1711,1715)),(1708,(1716,1717)))),(1713,(1714,(1726,1730))))),((1723,(1724,1727)),1735)),(((1728,1752),1729),1749)),((1725,1740),(1737,1744))),(((1719,1738),(1721,1736)),(1739,1741))),1732),((1742,1783),1745)),(1731,1781)),((1733,(1746,1751)),(1743,1747))),((1766,1774),(((1777,1791),1797),1789))),((1756,1771),1782)),1757),(1762,((1794,1798),1796))),(1748,1750))),(576,((((((((((((((((((1943,(1944,1974)),1964),1948),1945),(1955,(1957,(1961,1982)))),1946),(1951,((1963,1999),1976))),(((1947,1970),(1950,1960)),(1949,1956))),((1952,(((((((1953,(1959,((1968,1979),(1983,2005)))),1958),((1980,1985),1989)),1973),2000),(1971,1972)),(1954,1969))),(1962,1966))),((1965,(1967,1978)),(1977,(1981,1998)))),((1975,1993),1986)),(1994,2002)),((((1984,2006),1987),(2008,2019)),(2003,2016))),(1990,2010)),2021),(((((1988,(1996,(2009,2022))),(1995,2014)),((1991,(1992,2001)),(1997,2020))),(2007,2018)),(((2004,2015),2011),2012))),2017),2013)))),782)),((((((((((30,(49,((497,((500,505),(508,1544))),(((733,747),742),737)))),417),79),836),840),2149),((1032,1037),1380)),(771,((1035,1051),1548))),((1554,(2217,2235)),((((((((2215,(((2224,2226),2230),2233)),2216),(2221,(2227,2228))),(2219,2231)),(2222,2225)),(((2220,2232),2223),(2237,(((2238,(2239,2241)),2240),2242)))),((2218,2236),2234)),2229))),((((953,956),(958,(1167,1198))),((((((((((969,1000),974),((((((970,984),997),(971,1001)),983),((975,999),((981,(1002,(((1007,1008),1010),1021))),(985,992)))),(976,(((977,991),978),(982,996))))),(986,998)),(972,(980,(988,990)))),(987,(989,(993,1003)))),(((973,979),994),995)),(1004,1025)),1047),1039)),1192))),1535),((((((499,(503,526)),660),(((((((501,509),630),(627,637)),(636,645)),(635,((639,650),641))),638),634)),644),642),2211)),(((((((((5,84),1036),(82,(856,858))),(((20,85),37),72)),((32,((77,80),83)),(((((((((((((2164,2165),((2180,(2201,2204)),2181)),(2168,2171)),(2172,2177)),(2167,2178)),2169),((2166,2210),(2170,2176))),2174),2175),(2173,((2207,2209),(2208,2212)))),((2179,2200),(((2202,2203),2206),2205))),((2182,2183),(2184,((2185,2194),(2186,(((((2187,((2196,2199),2197)),((2190,2193),2198)),2195),2192),((2188,2191),2189))))))),2280))),(54,877)),((((((((8,1019),1029),(65,425)),426),(((16,43),((((17,776),18),87),((427,((1005,1018),1049)),1030))),(1154,1181))),(((51,(70,1767)),1520),((((136,(((139,150),171),156)),((137,144),((140,165),151))),143),((424,(((1009,1012),(1011,1017)),1014)),(1006,1013))))),(((((((((46,63),(((58,1169),853),((146,172),310))),1155),(725,(837,852))),176),((148,1034),175)),141),((73,(135,1050)),(1760,1768))),(138,167))),((((33,((495,517),1045)),((866,954),1027)),(((47,720),1016),(((((159,(177,178)),173),((168,((712,718),724)),169)),(730,((1020,1042),1024))),(716,719)))),((89,740),861)))),((((38,((1168,(1759,1769)),(((((2023,2024),2027),(2035,(2039,2065))),(((((((2025,2026),((2029,2059),2034)),((2033,(2040,2047)),(2037,2044))),(((2028,2031),((2055,2073),2058)),((2038,(2043,2048)),(2045,2050)))),(((2036,2057),2062),(2053,(2061,2063)))),(((((2030,((2049,(2082,2282)),(2064,2069))),2046),2042),((2052,2054),2083)),2032)),2060)),2041))),(741,1940)),((((855,1763),1792),960),(1462,((1764,1788),1793)))),1546)),((((12,((44,53),68)),61),((66,67),1370)),(((45,(1054,(1165,(((((((((1194,1215),(1211,1212)),1555),(((((((1196,1216),1204),1206),1225),1221),((1200,1208),1201)),(1207,1217))),1199),((1195,1224),1220)),(((1209,1218),1223),1222)),1197),1213)))),(((((((((((668,669),675),(690,692)),(683,(687,710))),((673,(699,721)),706)),(((((670,672),693),(677,698)),((671,678),((685,((695,708),704)),(703,736)))),(((((674,676),((681,694),(689,701))),688),(684,744)),((((680,754),700),686),691)))),679),697),(682,((696,705),707))),((702,709),711)),734)),1048)))),862),((((((((10,849),(((735,753),((843,870),846)),751)),(((48,930),((770,927),932)),((88,768),(435,1541)))),873),59),((863,940),(((865,951),1605),928))),((((23,86),147),((90,(867,872)),(864,(1530,1533)))),((81,(523,950)),929))),2279)),((((((((28,76),(31,34)),748),42),504),(((35,((745,746),1156)),((430,513),769)),((((((((755,756),(758,767)),(757,(((760,766),762),761))),(759,(773,(779,781)))),763),((764,772),765)),(777,784)),961))),(((330,((((((((((((((878,885),892),((880,884),907)),(888,889)),(((((879,881),882),897),887),890)),(((883,923),(902,911)),((894,909),915))),((886,903),910)),(898,922)),((893,900),(899,908))),(891,901)),(((895,(917,(919,942))),(896,916)),(913,918))),((904,912),(905,906))),(914,920)),924)),((525,(527,530)),945)),(436,844))),859)),((((((((((25,39),41),(1046,1052)),(434,925)),938),((149,((722,1015),739)),((162,738),(723,729)))),((((((((((142,153),155),(158,(166,170))),160),(717,726)),161),152),157),1022),((416,((418,1150),1158)),(437,1184)))),(1157,1182)),(((((27,1373),78),492),(727,2105)),((((732,743),752),(941,943)),(939,(((1026,1038),1028),2100))))),((((57,((60,422),419)),((145,174),163)),((((315,((1468,1470),1471)),((((((((((((((((((1302,1313),1306),(1311,((1312,1348),1321))),(1309,(1331,1363))),1307),((((1303,(1324,1360)),1304),(1322,1330)),((1305,(1308,1327)),(1310,1320)))),((((1314,(1315,1319)),(1325,1361)),1329),((1316,1317),(1326,(1333,(1335,1342)))))),(1336,1347)),(((1318,(((1332,(1387,1389)),(1384,1385)),(((1364,1366),1388),(1386,1390)))),(((1337,(1362,1602)),1345),1355)),(1323,((1339,1344),(1371,(1374,1379)))))),(((1338,(1340,1346)),((((1352,1359),1378),1356),((1358,1382),1367))),(1343,1353))),((1350,(1365,1368)),1369)),((1328,(1341,1349)),1334)),(1351,(1354,1357))),((((((((1377,1593),((1591,2281),1600)),1572),((((((1556,1578),1558),((1559,1566),(1581,1604))),(((((1557,(1564,1607)),1575),1560),(1563,(1568,1612))),(((((1561,1570),1589),(((1569,1584),1573),1574)),(1565,(1567,(1580,((1595,1613),1601))))),((1562,(1577,1579)),1571)))),((1576,((1582,1590),1585)),1583)),1615)),((1587,1603),1597)),((1586,((1588,1596),1598)),(1592,1594))),1606),1599)),1376),1372),(((((((((((2243,2244),(((2245,2246),2248),2247)),2250),(2249,2252)),((2264,2268),2269)),2251),(((2253,2256),(((((2254,2255),2258),2259),2257),2265)),(2266,2267))),2278),(((2260,2261),2276),(2262,2263))),2277),(((2270,2271),(2274,2275)),(2272,2273)))),(((((1755,1758),1761),(((((((((((2108,(2110,2151)),(2113,(2139,2143))),(2124,2138)),(2114,(2134,2136))),(2112,(2123,2147))),(((2115,2120),(2118,2122)),(2116,2126))),((((((2109,2111),2119),(2131,2133)),((2125,2156),2160)),(2152,2161)),2130)),((2117,2129),2154)),(((2135,2146),2145),2137)),(((((2121,2128),(2127,2155)),2141),2153),2142)),(((2132,2159),(2144,2148)),2140))),2157),2213))),1528),(948,((965,966),1780)))),(((((((((((((266,267),271),(272,282)),270),((((278,279),335),(285,(297,298))),(((280,283),(((287,(295,307)),(289,300)),290)),(281,294)))),((((((268,(301,303)),273),(276,293)),((269,275),291)),292),(((274,277),(286,296)),288))),302),308),284),(299,((304,309),306))),(((((305,347),(350,355)),((((((((311,333),328),324),346),(323,340)),((((((319,352),(((325,349),338),(342,357))),(((331,334),345),341)),(337,351)),(329,358)),((321,((326,(339,343)),(332,354))),(344,356)))),(((316,322),336),348)),(317,320))),318),313)),780),((353,(((((((2067,(2081,2092)),2076),2074),(((2068,2080),2078),(2088,2104))),2072),((((((2070,2077),(((2075,2087),2079),2093)),2071),(2085,(2086,2099))),(2084,(2095,2096))),2091)),2106)),(((((((((((((((1226,1232),1228),((1237,1243),1250)),((1247,1252),(((1264,(1268,1269)),1275),(1267,(1273,1276))))),((((1227,1231),1233),1230),(((1229,1258),1274),(((((((((((1263,1277),(1280,1281)),(1286,1295)),1282),(((1288,1300),1290),1298)),(((1283,1296),1285),(1287,1291))),1301),1284),1299),((1292,1297),1294)),(1289,1293))))),((1242,1253),(1257,(1270,(1278,1279))))),((1239,1251),((1248,1266),1256))),(1259,(1271,1272))),1240),(1241,(1244,(1262,1265)))),(1249,1255)),(((((1234,1261),1238),1260),1235),1236)),1246),1245),1254)))))),((((((((((50,((((((((((1055,1057),(1067,1092)),(1075,1110)),(((1056,1076),1091),1061)),((((((((1058,1065),1081),(1074,1083)),((1062,1069),(1078,1101))),((1063,1094),((1071,1098),1090))),(((1072,1082),((1080,1084),1088)),1073)),(1064,1068)),(1085,1115))),(1066,(1086,1089))),(1059,1060)),1070),(1077,1087)),(1079,1093))),(((651,654),(656,(662,664))),1138)),(((((((487,1131),1116),1118),1124),1132),(((((628,(1109,1120)),(1121,1128)),(((1095,(1102,(1106,1112))),((1096,(1100,(((1103,(1104,1108)),1117),1119))),(1097,(1105,1111)))),1099)),1113),1107)),647)),(((((((498,1129),(((510,1134),1137),1126)),749),(506,648)),(((519,653),528),666)),(((((643,1772),658),(((646,655),652),(659,663))),657),649)),1203)),(((((((((((482,493),(490,616)),((483,((486,489),502)),488)),(615,(618,620))),(491,(496,((512,625),619)))),((623,665),1114)),622),((621,1123),624)),631),(626,629)),632)),(((((((((((((579,587),590),(595,610)),((599,605),(607,611))),((((580,(584,588)),581),1611),(((((582,583),585),(593,601)),((594,602),(606,609))),((586,597),(589,591))))),603),600),((604,608),640)),((596,612),633)),592),(598,667)),(613,614)),617)),516),(((((((431,1880),(661,2094)),2162),((((1381,1881),(1847,1883)),(((((((((((1838,(((1850,1861),(1857,(1871,1877))),(1852,1867))),((1844,(1848,1851)),((1853,(1860,1863)),1858))),1842),(1845,1855)),((1841,1843),1868)),((1862,1873),1865)),1856),(1846,1866)),(1864,1878)),1854),((1876,1879),1885))),((((1799,(1859,1869)),1872),1832),((((((((((1800,1801),((1807,(1817,1826)),1811)),1822),1812),((1820,(1821,(1833,1870))),((1823,(1840,1875)),1835))),1818),((((1802,1810),1803),1813),(((((1804,(1819,1836)),1805),1806),1849),(1808,1809)))),((1815,1827),(1816,1825))),(1814,(1824,(((1830,1837),1874),1831)))),((1828,1829),(1834,1839)))))),1189),874),(((((((((((1139,1140),1151),(1145,1147)),(1148,1191)),(((((1141,1143),1142),1149),1178),(1144,1190))),(1146,1153)),1166),(1173,1219)),(1159,1183)),1542),((1177,1536),1527)))),(((((((((((((((438,(439,440)),444),460),(((441,475),443),464)),(445,(446,454))),448),(((451,467),458),(453,456))),(((455,477),479),((465,472),476))),((((442,450),447),471),(457,463))),((452,462),(461,466))),((459,468),(469,470))),(449,473)),((478,((481,485),507)),((480,515),484))),474),((494,(518,750)),1170))),((((((((((((((((((359,362),(((360,371),378),373)),370),((361,366),((364,369),372))),(((363,410),383),408)),((((367,((377,405),(388,(390,399)))),368),((375,(398,400)),((379,386),(384,391)))),(((((380,382),(397,403)),401),((387,404),(407,411))),394))),(((365,389),393),406)),(374,((376,392),381))),385),(396,429)),402),((412,1610),433)),(409,(413,415))),(428,1205)),432),(520,522)),((((((((((((((((((786,788),801),((811,820),813)),(789,792)),((787,(798,802)),(794,806))),((796,799),((797,(815,822)),803))),(790,((791,816),793))),((795,(805,812)),800)),826),(817,819)),(804,(809,(((824,827),1529),835)))),807),((((808,825),(821,833)),810),829)),(814,830)),(831,832)),(818,(823,828))),((834,839),845)),860)),857))),((251,1180),1778)),((((((((((2,6),29),26),2158),1187),876),(1163,((1164,1608),1202))),(((774,935),(((926,(933,947)),931),937)),(1214,((((((1437,1448),1444),1459),(1460,1464)),((1455,1457),1461)),(1463,1466))))),((((((414,1174),1531),(731,1043)),((423,959),1041)),1053),((842,1033),949))),((((((((511,514),529),524),521),(952,957)),(1160,(1162,1884))),(944,946)),(((713,(714,715)),1130),728)))),1939),(((327,(((921,1784),(((((((((((((((1391,1416),1426),(((1392,1393),1403),1396)),(1400,((((1404,1425),(1428,1438)),(1427,(1430,1439))),(1405,1413)))),(1406,1419)),(1394,(1401,((1409,1453),(1415,1423))))),((1397,1402),((1407,1417),1412))),1414),(1408,1449)),((1395,1399),1418)),1410),(((1411,(((((1452,((1456,1458),1472)),(1467,1469)),1465),(1473,1474)),1475)),(1422,1432)),1421)),(1420,1433)),(((1424,1434),(1431,(1435,1436))),1429)),(((((1398,1446),1451),((((1440,1450),1443),1441),1442)),1447),1445))),1775)),(955,(((((((((((((((1616,1619),1636),1628),1652),((1627,(1635,1651)),1638)),(((1637,((1649,(1650,1669)),1654)),((1646,1653),1659)),(((1661,1665),1666),1664))),(((1617,1618),1644),1633)),(1629,1632)),((((1620,(1645,(1668,1675))),(1621,1622)),((1631,1647),1658)),(((1623,((1642,(1660,1694)),(1655,1657))),1639),((1624,1630),(((1626,1656),(1640,1643)),1634))))),(1648,1662)),1625),(1663,1695)),(1641,1667)),((((((((1670,(1677,(1696,1698))),((1671,1678),((1673,(1692,1693)),1676))),(1672,(((1686,1705),1697),1701))),(((((1674,1682),1687),(1680,1690)),1684),(1681,(1683,1689)))),1691),1688),1704),(((1679,1699),1703),((1685,1700),1702)))),(((((((((((((((((1886,1887),(1889,1892)),(1890,1893)),1894),(1898,1912)),(((1891,1900),(1896,(1904,1930))),1899)),(1901,((1905,1907),1922))),(1910,(1919,((1924,1927),(1934,1937))))),(((1902,1921),1925),(1926,1928))),1915),(((1908,1932),1933),1914)),((((1888,1917),1913),((1903,(1911,1918)),1941)),((1895,1897),1909))),((1920,1931),1929)),((1906,(1935,1942)),(1916,1923))),1936),1938),((((((2051,((2056,2097),2090)),2098),2089),2101),2066),2214))))),(868,1454))),(((((((((179,((227,258),264)),((219,243),222)),(226,262)),244),((((221,(242,249)),(232,(((239,261),248),257))),(238,265)),254)),((((((((((180,203),209),204),((((181,(190,(201,(207,215)))),(((((182,196),183),192),199),((((184,186),189),(((187,191),195),(188,193))),((194,206),(198,200))))),(202,(205,214))),(185,197))),(210,213)),(208,212)),((211,216),217)),(((218,(220,236)),228),233)),((((223,229),(260,2150)),((230,1188),234)),224)),1210)),(575,(((1776,1790),1786),1785))),((((((225,((((((231,(237,255)),250),((235,259),240)),((246,(252,263)),(247,253))),241),245)),((934,967),963)),571),1545),((((((((((((((((531,532),(550,551)),540),((533,545),((((534,554),541),(559,565)),(556,560)))),539),(536,(((537,548),557),542))),(((535,((538,544),543)),546),(547,563))),(553,558)),((552,567),555)),((549,568),564)),(561,562)),(566,573)),(569,570)),(577,578)),574),572)),(1193,(1609,1614)))),(256,(420,421)))),((132,164),(((838,(((841,1787),848),((847,851),850))),1754),(((936,962),964),(1383,1795))))),(((((((91,100),(((((((((92,95),(93,(((96,106),97),118))),(112,(116,125))),((94,(101,(((102,120),(((115,123),117),(130,134))),(107,119)))),(103,((105,108),110)))),(98,(126,129))),(104,113)),(109,111)),99),114)),121),122),(127,128)),124),((131,133),154))),1553);
 243: 1 -838007.75 -829431.1319 (0,(((((((((((((((((((((((((((((((1,3),13),4),9),(((7,15),56),((21,40),74))),(((11,2103),(24,36)),22)),(19,71)),(14,62)),(75,312)),(55,((64,(((((1122,1127),1133),1125),1136),1135)),1779))),52),((((775,785),(871,((875,1179),1186))),(778,1171)),((1175,1549),1185))),(((((((((((((1476,1481),1523),1480),1495),((((1477,1497),(1493,1503)),((1478,1479),(1494,1500))),((1483,1496),(1484,1486)))),((((((1482,1485),1488),1512),(1487,1540)),(1489,(1492,1539))),1510)),1499),1491),1490),(1498,1543)),1504),(((((((1501,1509),1514),1502),((1506,((1511,1538),1522)),(1513,1526))),1519),1534),(((((1505,1550),(1516,1518)),1507),(1508,(((1515,1517),1532),(1521,1551)))),1524))),(1547,1552))),(((395,1882),968),(854,869))),((((69,(1176,((1375,1525),1537))),(((((1023,1040),1044),1031),1152),1161)),(((((314,(2102,2107)),((783,(1753,1773)),2283)),(1765,1770)),((((((((((((((((((((((1172,1712),(1720,(1722,1734))),1718),1709),(((1706,1710),((1707,(1711,1715)),(1708,(1716,1717)))),(1713,(1714,(1726,1730))))),(((1723,(1724,1727)),1735),((1728,1752),1729))),1737),1749),(1725,1740)),1744),((1719,(1721,(1736,1738))),(1739,1741))),1732),1731),1745),(((1733,1743),(1746,1751)),(1742,1783))),1747),1781),((1766,(1774,1782)),(((1777,1791),1797),1789))),1757),((1756,1771),((1794,1796),1798))),1762),(1748,1750))),(576,((((((((((((((((1943,(1944,1974)),1964),1948),1945),(1961,1982)),((((1946,(1951,((1963,1999),1976))),(((1952,(((((1953,(1959,((1968,1979),(1983,2005)))),1958),(1973,((1980,1985),1989))),2000),(1971,1972))),(1954,1969)),(1962,1966))),(((1947,1970),(1949,1956)),(1950,1960))),(1955,1957))),((1965,((1977,1981),1998)),1967)),(1975,1993)),(1978,1986)),1994),((1990,2010),2002)),(2003,2016)),(1984,1987)),2006),(2008,2019)),(((((((1988,(1996,(2009,2022))),(1995,2014)),(((1991,(1992,2001)),(2007,2018)),(1997,2020))),(((2004,2015),2011),2012)),2021),2013),2017))))),782)),((((((((((((30,(49,((497,((500,505),(508,1544))),(((733,747),742),737)))),417),79),836),840),2149),((1032,1037),1380)),(771,((1035,1051),1548))),((1554,(2217,2235)),(((((((((2215,(((2224,2226),2230),2233)),2216),(2221,(2227,2228))),(2219,2231)),2225),(((2218,((2220,2232),2236)),2222),2223)),2234),(2237,(((2238,(2239,2241)),2240),2242))),2229))),2163),((((499,(503,526)),((((((((((501,509),630),(627,637)),(636,645)),((639,650),641)),634),638),635),(642,644)),660)),1192),(((953,956),(958,(1167,1198))),(((((((((((969,1000),974),998),((((((970,984),997),(971,1001)),983),((975,((981,(1002,(((1007,1008),1010),1021))),(985,992))),(978,999))),(976,((977,991),(982,996))))),986),(972,((980,(988,990)),(989,(993,1003))))),987),(((973,979),994),995)),1004),(1025,1047)),1039)))),2211)),(1048,1535)),(((((12,((44,53),68)),61),1370),(66,67)),((45,(1054,(1165,((((((((((1194,1215),(1211,1212)),1555),((((((((1196,1216),1204),(1208,1225)),1206),1221),1201),1200),(1207,1217))),1199),((1195,1224),1220)),((1209,1218),1223)),1222),1197),1213)))),((((((((((((668,669),675),692),690),(683,(687,710))),((673,(699,721)),706)),(((((((((670,672),693),(677,698)),(689,701)),(681,694)),(674,676)),688),(684,744)),(((671,678),((685,((695,708),704)),(703,736))),(((680,754),686),(691,700))))),679),697),(682,((696,705),707))),((702,709),711)),734)))),((((38,((1759,1769),(((((2023,2024),2035),(2027,(2039,2065))),(((((((2025,2026),((2029,2059),2034)),((2033,2037),((2040,2047),2044))),((2028,2031),((2055,2073),2058))),(((2036,2062),(2053,(2061,2063))),((2038,((2043,2048),2050)),2057))),((((2030,((2049,2282),(2064,(2069,2082)))),2046),(2042,((2052,2054),2083))),2032)),2060)),(2041,2045)))),(1462,((1764,1788),1793))),(741,(1168,1940))),((((855,1763),1792),862),960))),(((((((5,84),82),((856,858),1036)),(((20,85),37),72)),((32,((77,80),83)),(54,2280))),877),(1546,((((((((((((2164,2165),((2180,(2201,2204)),2181)),(2168,2171)),(2172,2177)),(2167,2178)),2169),(2166,(2170,2176))),2174),(2173,(((2207,2209),(2208,2212)),2210))),2175),((2179,(2200,2205)),((2202,2203),2206))),((2182,2183),(2184,(((2185,2194),(((2187,((2196,2197),2199)),((2190,2193),2198)),2195)),((2186,2192),((2188,2191),2189))))))))),(((((((((8,1019),1029),(65,425)),426),((((17,776),18),87),(427,(((1005,1018),1030),1049)))),(((16,43),(1154,1181)),1767)),(((51,70),1520),((136,(((((137,144),151),165),140),(((139,150),171),(143,156)))),((424,(((1009,1012),(1011,1017)),1014)),(1006,1013))))),((((((((46,(63,176)),(((58,1169),853),((146,172),310))),1155),(725,(837,852))),(175,1034)),141),(((73,1050),135),(1760,1768))),((138,167),148))),((((33,((495,517),1045)),((866,954),1027)),(((47,720),1016),(((((159,(177,178)),173),((168,((712,718),724)),169)),(730,((1020,1042),1024))),(716,719)))),((89,740),861)))),(((((((10,((735,753),751)),(((48,930),(435,1541)),(88,(768,((770,927),932))))),59),(((863,(865,951)),940),(928,1605))),((((843,870),846),849),873)),((((23,86),147),((90,(867,872)),(864,(1530,1533)))),(81,((523,950),929)))),2279)),((((((((((((((266,267),271),(272,282)),(270,302)),((((278,335),279),(285,(297,298))),((((280,283),300),((287,(295,307)),(289,290))),(281,294)))),((((((268,(301,303)),273),(276,293)),((269,275),291)),292),(((274,277),(286,296)),288))),308),284),(299,((304,309),306))),(((((305,347),(350,355)),((((((((311,333),328),324),346),(323,340)),((((((319,352),(((325,349),338),(342,357))),(((331,334),345),341)),(337,351)),(329,358)),((321,(326,(339,343))),((332,354),(344,356))))),(((316,322),336),348)),(317,320))),318),313)),780),(315,((1468,1470),1471))),((353,(((((((2067,(2081,2092)),2076),2074),(((2068,2080),2078),(2088,2104))),2072),((((((((2070,2077),2071),(2075,2087)),2093),2079),(2085,(2086,2099))),(2084,(2095,2096))),2091)),2106)),(((((((((((((((1226,1232),1228),((1237,1243),1250)),((1247,1252),(((1264,(1268,1269)),1275),(1267,(1273,1276))))),((((1227,1231),1233),1230),(((1229,1258),1274),((((((((((1263,1277),(1280,1281)),((1282,1295),(1286,1298))),((1288,1300),1290)),(((1283,1296),1285),(1287,1291))),1301),1284),1299),((1292,1297),1294)),(1289,1293))))),(1241,(((1242,1253),1271),(1257,(1270,(1278,1279)))))),((1239,1251),((1248,1266),1256))),(1259,1272)),1240),(1244,(1262,1265))),(1249,1255)),(((1234,(1238,(1260,1261))),1235),1236)),1246),1245),1254))),(((948,((965,966),1780)),1528),((((((((((((((((((1302,1313),1306),(1311,((1312,1348),1321))),1307),(1309,(1331,1363))),((((1303,(1324,1360)),1304),(1322,1330)),((1305,(1308,1327)),(1310,1320)))),((((1314,(1315,1319)),(1325,1361)),1329),((1316,1317),(1326,(1333,(1335,1342)))))),(1336,1347)),(((1318,(((1332,(1387,1389)),(1384,1385)),(((1364,1366),1388),(1386,1390)))),(((1337,(1362,1602)),1345),1355)),(1323,((1339,1371),(1344,(1374,1379)))))),(((1338,(1340,1346)),(((1352,1359),1378),(1356,((1358,1382),1367)))),(1343,1353))),(1350,1369)),((1328,(1341,1349)),1334)),((1351,(1365,1368)),(1354,1357))),(((((((((((1377,1593),((1591,2281),1600)),1572),(1576,((1582,1590),1585))),(((((1556,1578),1558),(1581,1604)),(1559,1566)),(((((1557,(1564,1607)),1575),1560),(1563,(1568,1612))),(((((1561,1570),1589),(((1569,1584),1573),1574)),((1562,(1577,1579)),(((1567,((1595,1601),1613)),1580),1571))),1565)))),1615),1583),(1587,(((1588,1598),1596),(1597,1603)))),(1592,1594)),1586),(1599,1606))),1376),1372),((((((((2243,2244),(((2245,2246),2248),2247)),(2249,2252)),2250),((2251,(((2253,2256),(((((2254,2255),2258),2259),2257),2265)),(2266,2267))),(((2264,2268),2269),2278))),(((2260,2261),2276),(2262,2263))),2277),(((2270,2271),(2274,2275)),(2272,2273)))),(((((1755,1758),1761),((((((((((2108,(2110,2151)),(2113,(2139,2143))),(2124,2138)),(2114,(2134,2136))),((2112,2155),(2123,2147))),((2115,((2118,2120),2122)),(2116,2126))),(((((((2109,2111),2119),(2131,2133)),(2125,2156)),(2152,2161)),2130),2160)),(((((2121,2128),2127),2141),2153),2142)),(((2117,2129),2154),(((2135,2145),2137),2146))),(((2132,2159),(2144,2148)),2140))),2157),2213))))),(((((((((25,39),41),(1046,1052)),(434,925)),(1157,1182)),((((((((((142,153),155),(158,(166,170))),160),(717,726)),161),152),157),1022),((416,((418,1150),1158)),(437,1184)))),(((((27,1373),78),492),727),(((((732,743),752),(941,943)),(938,(939,(((1026,1038),1028),2100)))),2105))),(((((((28,76),(31,34)),748),42),504),(((35,((745,746),1156)),((430,513),769)),((((((((755,756),(758,767)),(757,(((760,766),762),761))),(759,(773,(779,781)))),763),((764,772),765)),(777,784)),961))),(((330,(((((((((((((878,885),892),(880,884)),(((((879,881),882),897),(890,907)),(888,889))),(887,910)),(((886,903),922),898)),((893,900),(899,908))),((891,905),((894,909),915))),((883,902),(911,923))),(((895,(917,(919,942))),(896,916)),(901,(912,(913,918))))),(904,906)),(914,920)),924)),((525,(527,530)),945)),(436,844)))),(((57,((60,422),419)),((145,174),163)),(((149,((722,1015),739)),((162,738),729)),723)))),((((((((((50,((((((((((1055,1057),(1067,1092)),(1075,1110)),(((1056,1076),1091),1061)),((((((((1058,1065),1081),(1074,1083)),((1062,1069),(1078,1101))),((1063,1090),(1071,(1094,1098)))),(((1072,1082),((1080,1084),1088)),1073)),(1068,(1085,1115))),1064)),(1066,(1086,1089))),(1059,1060)),(1070,1079)),(1077,1087)),1093)),(((651,654),(656,(662,664))),1138)),(((((487,1131),1116),(((((628,(((1095,(1106,1112)),(1097,(1102,(1105,1111)))),(1096,((1099,1100),(((1103,(1104,1108)),1117),1119))))),1128),1113),1107),((1109,1120),1121))),(1118,(1124,1132))),647)),((((((498,1129),(((510,1134),1137),1126)),749),(506,648)),(((519,653),666),528)),((((((643,658),(((646,655),652),(659,663))),657),649),1772),1203))),(((((((((((482,(490,616)),(((483,((486,489),502)),488),493)),(615,618)),(496,620)),((491,665),((512,625),619))),(623,1114)),622),((621,1123),624)),631),(626,629)),632)),((((((((((((579,587),590),(595,610)),((599,605),(607,611))),((((580,(584,588)),581),1611),(((((582,583),585),(593,601)),((594,602),(606,609))),(((586,597),591),589)))),(600,603)),((604,608),640)),((596,612),633)),592),(598,667)),(613,614)),617)),516),(((((431,1880),661),((((1381,1881),(1847,1883)),((((((((((((1838,(1857,(1871,1877))),(1861,1867)),(((1844,1858),(1848,1851)),((1850,(1853,(1860,1863))),1852))),1842),(1855,1868)),(1841,1843)),1845),((1856,(1862,1873)),1865)),(1846,1866)),(1854,((1876,1879),1885))),1878),1864)),((((1799,2162),(1859,1869)),1832),(((((((((((((1800,1801),1811),1822),(1807,(1817,1826))),(1812,(1821,(1833,1870)))),(1820,(((1823,1875),1840),1835))),((1809,1849),1818)),(((1802,1810),1803),1813)),((1804,(1819,1836)),(1805,1806))),1808),((1815,1827),(1816,1825))),(1814,(1824,(((1830,1837),1874),1831)))),((1828,1829),((1834,1872),1839)))))),1189),((((((((((1139,1151),1140),1190),((1145,1147),(1148,1191))),((1144,1178),(1146,1153))),(1141,((1142,1143),1149))),1166),((1173,1183),1219)),(1159,((1177,1536),1527))),1542))),((251,1778),(((((((((((438,444),(439,440)),((((((441,475),443),464),(445,448)),((446,454),460)),(((451,467),458),(453,456)))),(((455,477),((465,476),479)),472)),(((452,462),(461,466)),((459,468),(469,470)))),(457,463)),(((442,450),447),471)),(449,473)),((478,((481,485),507)),((480,515),484))),474),((494,(518,750)),1170)))),(((((((((((((((((((359,362),(((360,371),378),373)),370),((361,366),((364,369),372))),(((363,410),383),408)),(((365,389),393),(374,((376,392),381)))),(((367,((377,(388,(390,399))),405)),368),((375,(379,(384,391))),(386,(398,400))))),394),((((380,382),(397,403)),((387,404),401)),(407,411))),406),(396,429)),385),402),((412,1610),433)),(409,((413,415),428))),432),((520,522),(1180,1205))),((((((((((((((((((786,788),801),((811,820),813)),(789,792)),((787,(798,802)),(794,806))),((796,799),((797,(815,822)),803))),((790,(791,816)),793)),((795,800),(805,812))),826),(817,819)),(804,((809,833),((824,(827,1529)),835)))),807),(808,((810,821),(825,829)))),((814,832),830)),831),(818,(823,828))),((834,839),845)),(859,860))),((857,874),2094)))),(((((((414,1531),1174),(((423,959),1041),(731,1043))),(842,1033)),949),(((713,(714,715)),1130),728)),(((((((511,514),529),524),521),(952,957)),(1160,(1162,1884))),(944,946)))),((((((((2,6),29),26),2158),1187),876),((((((926,(933,947)),931),937),935),(1214,((((((1437,1448),1444),1459),(((1455,1457),1461),(1463,1466))),1464),1460))),(1053,(1163,((1164,1608),1202))))),774)),((((((((((179,((227,258),264)),((219,243),222)),(226,262)),244),((((221,(242,249)),(232,(((239,261),248),257))),(238,265)),254)),(((((((((180,203),209),204),(((((181,(190,(201,(207,215)))),(((((182,196),183),192),(((187,188),191),((193,199),195))),(((184,186),189),((194,206),(198,200))))),(205,214)),202),(185,197))),210),(((208,212),213),217)),(211,216)),(((218,(220,236)),228),233)),(((((223,229),(260,2150)),((230,1188),234)),224),1210))),(((1776,1790),1786),1785)),(((((225,(((((((231,250),(237,255)),((235,259),240)),((246,(252,263)),253)),247),241),245)),(934,(963,967))),((571,572),1545)),(((((((((((((((((531,532),(550,551)),540),(556,560)),(((534,554),541),539)),(533,(545,(559,565)))),(536,(((537,548),557),542))),(((535,((538,544),543)),546),(547,563))),(553,558)),((552,567),555)),((549,568),564)),(561,562)),566),(569,570)),573),(577,578)),574)),(1193,(1609,1614)))),(((256,(420,421)),575),(868,1454))),((327,(((921,1784),((955,(((((1398,1446),1451),((((1440,1450),1443),1441),1442)),1447),1445)),(((((((((((((1391,1416),1426),(((1392,1393),1403),1396)),((1400,(((((1404,1428),1425),1438),(1427,(1430,1439))),(1405,1413))),1406)),((1397,1402),1419)),((1394,(1401,((1409,1453),(1415,1423)))),((1407,1417),1412))),1414),(1408,1449)),((1395,1399),1418)),1410),(((1411,(((((1452,((1456,1458),1472)),(1465,(1473,1474))),1467),1469),1475)),(1422,1432)),1421)),(1420,1433)),(((1424,1434),(1431,(1435,1436))),1429)))),1775)),(((((((((((((((1616,1619),1636),1628),(1652,((1661,1665),1666))),((1627,(1635,1651)),1638)),(((1637,((1646,1653),(1654,1659))),(1649,(1650,1669))),1664)),(((1617,1618),1644),1633)),(1629,1632)),((((1620,(1645,(1668,1675))),((1621,1622),(1631,1647))),1658),(((1623,((1642,1660),((1655,1694),1657))),1639),((1624,1630),(((1626,1656),(1640,1643)),1634))))),(1648,1662)),1625),(1641,1667)),(1663,1695)),((((((((1670,(1677,(1696,1698))),((1671,1678),((1673,(1692,1693)),1676))),(((((1674,1682),1687),(1680,1690)),1684),(1681,(1683,1689)))),(1672,(((1686,1705),1697),1701))),1691),1688),1704),(((1679,1699),1703),((1685,1700),1702)))),((((((((((((((((((1886,1887),(1889,1892)),1890),1893),1894),1922),(1898,1912)),(((1891,1900),1899),(1896,(1904,1930)))),(1901,(1905,1907))),((1910,(1919,((1924,1927),(1934,1937)))),(1926,1928))),(1902,1921)),1915),(((1908,1932),(1925,1933)),1914)),(((1920,1931),1929),1936)),((((1888,1917),1913),1938),(1903,(1911,1918)))),((1895,1897),1909)),((1906,1935),(((1916,1923),1942),1941))),(((2051,((2056,2097),2090)),(((2089,2214),2098),2101)),2066)))))),(((((838,((((841,1787),848),850),(847,851))),1754),1795),1383),((936,962),964))),((132,164),1939)),(((((((91,100),(((((((((92,95),(93,(((96,97),106),118))),(112,(116,125))),((94,(101,(((102,(120,(130,134))),(((115,123),117),119)),107))),(103,((105,108),110)))),(98,(126,129))),(104,113)),(109,111)),99),114)),121),122),124),(127,128)),((131,133),154))),1553);
 244: 1 -854001 -829428.2813 (0,(((((((((((((((((((((((((1,3),13),4),9),((7,15),56)),((21,40),74)),((11,(24,36)),(22,2103))),(19,71)),(14,62)),(75,312)),(((((((52,1175),778),55),1171),(64,((((((1122,1127),1133),1125),1136),1135),1779))),1185),1549)),((775,785),((871,1186),(875,1179)))),((((((((((((((1476,(1481,1523)),1480),1495),((1483,1496),(1484,1486))),((((1477,1503),1497),((1478,1479),(1494,1500))),((((((1482,1485),1488),(1512,1540)),1510),(1487,(1489,(1492,1539)))),1493))),1499),1491),1490),(1498,1543)),1504),((((1505,1550),((1507,1518),1516)),(1508,(((1515,1517),1532),(1521,1551)))),1524)),((((((1501,1509),1502),((1506,((1511,1538),1522)),(1513,1526))),1514),1519),1534)),1547),2211)),(((((69,(1375,1525)),(((((1023,1040),1044),1031),1161),1152)),(((((314,(2102,2107)),((783,(1753,1773)),2283)),(1757,(1765,1770))),(((((((((((((((((1172,1712),1709),(1718,(1720,(1722,1734)))),(((1706,1710),((1707,(1711,1715)),(1708,(1716,1717)))),(1713,(1714,(1726,1730))))),(((1723,1724),(1727,1735)),((1728,1752),1729))),1749),((1725,1740),(1737,1744))),((1719,(1721,(1736,1738))),(1739,1741))),1732),1731),1745),(((1733,(1746,1751)),(1743,1747)),(1742,1783))),1781),((1766,(1774,1782)),(((1777,1791),1797),1789))),(1756,1771)),(1762,((1794,1798),1796))),(1748,1750))),(576,(((((((((((((((1943,(1944,1974)),1964),1948),1945),(1946,((((((1947,1970),(1950,1960)),(1949,1956)),((1952,(((((1953,(1959,((1968,1979),(1983,2005)))),1958),(1973,((1980,1985),1989))),2000),(1971,1972))),((1954,1969),(1962,1966)))),((1963,1999),1976)),1951))),1982),(1955,(1957,1961))),((1965,((1977,1981),1998)),1967)),((1978,1986),((1990,2010),(1994,2002)))),(1975,1993)),(1984,1987)),((2003,2008),2016)),2019),(((((((((1988,((1996,(2009,2022)),2018)),(1995,2014)),(1991,(1992,2001))),(1997,2020)),2007),(((2004,2015),2011),2012)),2021),2013),2017)),2006)))),782),(((((395,1537),1882),968),((854,869),2163)),1176))),((((((((((30,(49,((497,((500,(505,1544)),508)),(((733,747),742),737)))),417),79),836),840),(1548,2149)),((1032,1037),1380)),(771,(1035,1051))),(1552,((1554,(2217,2235)),(((((((2215,(((2224,2226),2230),2233)),2216),(2221,(2227,2228))),(2219,2231)),((((2218,2236),2222),((2220,2232),2223)),(2225,2234))),(2237,(((2238,(2239,2241)),2240),2242))),2229)))),(((((((499,(503,526)),660),644),(((((((501,509),630),((627,637),645)),((639,650),641)),636),634),638)),635),642),(((953,(956,958)),(((((((((((969,1000),974),((((((970,984),997),(971,1001)),983),((975,((981,(1002,(((1007,1008),1010),1021))),(985,992))),(978,999))),((976,(977,991)),(982,996)))),(986,998)),987),972),((980,(988,990)),(989,(993,1003)))),(((973,979),994),995)),1004),(1025,1047)),1039)),((1167,1198),1192))))),(((((((12,61),((44,53),68)),66),(67,1370)),((45,(1054,(1165,(((((((((1194,1215),(1211,1212)),1555),((((((((1196,1216),1204),1225),1206),1221),1201),(1200,1208)),(1207,1217))),1199),((1195,1224),1220)),(((1209,1218),1223),1222)),1197),1213)))),(((((((((((668,669),675),(690,692)),((699,721),706)),(683,(687,710))),(((((((((670,672),(693,698)),677),(674,676)),((681,694),(689,701))),688),(684,744)),(((671,678),((685,((695,708),704)),(703,736))),(((680,754),686),(691,700)))),673)),679),697),(682,((696,705),707))),((702,709),711)),734))),(1048,1535)),(((38,((1759,1769),(((((2023,2024),2035),(2027,(2039,2065))),((((((((2025,2026),((2029,2059),2034)),(2033,2037)),(((2028,(2055,2058)),(2031,2073)),((2040,2047),2044))),(((2038,((2043,2048),2050)),2057),(2053,(2061,2063)))),(((2030,((2049,2282),((2064,2082),2069))),((2042,2046),((2052,2054),2083))),2032)),(2036,2062)),2060)),(2041,2045)))),(741,(1168,1940))),(((((855,1763),1792),862),960),(1462,((1764,1788),1793)))))),((((((5,84),1036),(82,(856,858))),((32,((77,80),83)),(54,877))),(((20,85),37),72)),(((((((((8,1019),1029),(65,425)),426),(((17,18),(87,776)),(427,(((1005,1018),1030),1049)))),((((51,70),1767),1520),((((136,(((((137,144),(151,156)),((139,150),171)),165),140)),143),(424,(((1009,1012),(1011,1017)),1014))),(1006,1013)))),(((((((46,(63,176)),(((58,1169),853),((146,172),310))),1155),(((141,(725,(837,852))),1034),175)),148),(138,167)),((73,(135,1050)),(1760,1768)))),(((((16,43),(33,((495,517),1045))),((866,954),1027)),(((47,720),1016),(((((159,(177,178)),173),((168,((712,718),724)),169)),(730,((1020,1042),1024))),(716,719)))),(((89,740),861),(1154,1181)))),(((57,((60,422),419)),((145,174),163)),(((((149,((722,1015),739)),162),729),738),723))))),(((((((10,((735,753),751)),(((48,930),(435,1541)),(88,(768,((770,927),932))))),59),((((843,870),846),849),873)),((863,940),(((865,951),1605),928))),((((23,86),147),(((864,(1530,1533)),2157),(867,872))),(((81,950),(523,929)),90))),((((((((((((25,39),41),(1046,1052)),(434,925)),(437,1184)),(1157,1182)),((((((((142,155),((153,170),(158,166))),(160,(717,726))),161),152),157),1022),(416,((418,1150),1158)))),((948,((965,966),1780)),2105)),(((((27,1373),78),492),727),((((732,743),752),(941,943)),(938,(939,(((1026,1038),1028),2100)))))),1528),((((((((28,76),(31,34)),748),42),504),((((35,((745,746),1156)),((430,513),769)),((((((((755,756),758),(757,(((760,762),761),(766,767)))),(759,(773,(779,781)))),763),((764,772),765)),(777,784)),961)),945)),330),((436,844),(((525,(527,530)),(((((((((((878,885),892),((880,884),907)),((((879,881),882),(887,890)),(888,889))),(((886,903),922),898)),(((891,897),((893,908),(899,900))),910)),((894,909),915)),(((883,923),(902,911)),(((895,(917,(919,942))),(896,916)),(901,(913,918))))),(((904,912),906),905)),914),920)),924)))),(((((((((((((266,267),271),(272,282)),(270,302)),((((((268,(301,303)),273),(276,293)),((269,275),291)),292),((274,(277,(286,296))),288))),((((278,335),279),(285,(297,298))),((((280,283),300),((287,(295,307)),(289,290))),(281,294)))),(284,308)),(299,((304,309),306))),315),((353,(((((((2067,(2081,2092)),2076),2074),(((2068,2080),2078),(2088,2104))),2072),((((((((2070,2077),2071),(2075,2087)),2079),(2085,(2086,2099))),2093),(2084,(2095,2096))),2091)),2106)),(((((((((((((((1226,1232),1228),((1237,1243),1250)),((1247,1252),(((1264,(1268,1269)),1275),(1267,(1273,1276))))),((((1227,1231),1233),1230),(((1229,1258),1274),((((((((((((1263,1277),1295),(1280,1281)),1282),(1286,1298)),((1288,1300),1290)),(((1283,1296),1285),(1287,1291))),1301),1284),1299),((1292,1297),1294)),(1289,1293))))),(1241,(((1242,1253),1271),(1257,(1270,(1278,1279)))))),((1239,1251),((1248,1266),1256))),(1259,1272)),1240),(1244,(1262,1265))),(1249,1255)),(((((1234,1261),1238),1260),1235),1236)),1246),1245),1254))),((((((305,347),((((((((311,333),328),324),346),(323,340)),((((((319,352),(((325,349),338),(342,357))),(((331,334),345),341)),(337,351)),(329,358)),((321,(326,(339,343))),((332,354),(344,356))))),(((316,322),336),348)),(317,320))),350),355),318),313)),(780,((1468,1470),1471))),((((((((((((((((((((1302,1313),1306),((1312,1348),1321)),(1307,1311)),(1309,(1331,1363))),((((1303,(1324,1360)),1304),(1322,1330)),((1305,(1308,1327)),(1310,1320)))),((((1314,(1315,1319)),(1325,1361)),1329),((1316,1317),(1326,(1333,(1335,1342)))))),(1336,1347)),(((1318,(((1332,(1387,1389)),(1384,1385)),(((1364,1366),1388),(1386,1390)))),1345),(((1323,(1344,(1374,1379))),(1339,1371)),(1337,(1362,1602))))),(1340,(((1352,1359),1378),(1356,((1358,1382),1367))))),1355),((1338,1346),(1343,1353))),(1350,1369)),((1328,(1341,1349)),1334)),((1351,(1365,1368)),(1354,1357))),((((((((1376,((1377,1593),((1591,2281),1600))),(1572,1615)),((((1556,1578),(1558,1604)),((1559,1566),1581)),(((((1557,(1564,1607)),1575),1560),(1563,(1568,1612))),(((((1561,1570),1589),(((1569,1584),1573),1574)),((1562,(1577,1579)),1571)),(1565,(1567,(1580,((1595,1613),1601)))))))),((1576,((1582,1590),1585)),1583)),(1587,(((1588,1598),1596),(1597,1603)))),(1586,(1592,1594))),1599),1606)),1372),((((1755,1758),1761),(((((((((((2108,(2110,2151)),(((2113,2143),2124),2139)),(((2112,2155),2147),2123)),((2114,(2134,2136)),((2115,2138),((2116,2126),((2118,2122),2120))))),(2121,2128)),((((((2109,2111),2119),(2131,2133)),2156),(2125,(2152,2160))),(2130,2161))),2140),((((2127,2141),2153),2142),2137)),(((2132,2159),(2144,2148)),(2135,2146))),((2117,2129),(2145,2154))),2213)),((((((((((((2243,2244),(((2245,2246),2248),2247)),2250),(2249,2252)),(((2264,2268),2269),2278)),2251),(((2260,2261),2276),(2262,2263))),((2253,2256),(((((2254,2255),2258),2259),2257),2265))),(2266,2267)),2277),(((2270,2271),(2274,2275)),(2272,2273))),2280))),(1546,(((((((((((((2164,2165),((2180,(2201,2204)),2181)),(2168,2171)),(2172,2177)),2167),(2169,2178)),2166),2174),(2170,2176)),(2173,(((2207,2209),(2208,2212)),2210))),2175),((2179,(2200,2205)),((2202,2203),2206))),((2182,2183),(2184,(((2185,2194),((((2187,((2196,2199),2197)),(2190,2198)),2193),2195)),((2186,2192),((2188,2191),2189)))))))),2279))))),(((((((((50,((((((((((1055,1057),(1067,1092)),(1075,1110)),(((1056,1076),1061),(1070,1091))),(((((((1058,1065),1081),(1074,1083)),((1062,1069),(1078,1101))),(1063,((1071,1098),1090))),((1072,1082),(1073,((1080,1084),1088)))),(1068,((1085,1094),1115)))),1064),(1066,(1086,1089))),(1059,1060)),(1077,1087)),(1079,1093))),(((651,654),(656,(662,664))),1138)),(((((487,1131),1132),((((((((628,(((1095,(1102,(1106,1112))),(1096,((1099,1100),(((1103,(1104,1108)),1117),1119)))),1097)),(1105,1111)),1128),1113),(1107,1121)),(1109,1120)),1116),1124)),1118),647)),(((((((498,1129),(((510,1134),1137),1126)),749),(506,648)),(((519,653),666),528)),1203),(((((643,658),(((646,655),652),(659,663))),657),649),1772))),((((((((((482,(490,616)),(((483,((486,489),502)),488),493)),(615,618)),(496,620)),((491,665),((512,625),619))),(623,1114)),((621,1123),622)),((626,629),631)),624),632)),(((((((((579,587),590),592),611),((((((580,(584,588)),581),1611),(((((582,583),585),(593,601)),((594,602),(606,609))),((586,597),(589,591)))),((595,((604,(608,610)),640)),(600,603))),((599,605),607))),((596,612),633)),(613,614)),(598,667)),617)),516),(((251,1778),(((((((((((((((438,(439,440)),444),464),((441,475),443)),(445,448)),((446,454),460)),(((451,467),458),(453,456))),(((455,477),479),((465,472),476))),((((442,450),447),471),(457,463))),((452,462),(461,466))),((459,468),(469,470))),(449,473)),((478,((481,485),507)),((480,515),484))),474),((494,(518,750)),1170))),(((((431,1880),661),(((((1381,1881),1847),(((((((((((((1838,(1844,(1848,1851))),1858),(1853,(1860,1863))),1852),(1850,1867)),(1842,1861)),(((1841,1843),1845),(1855,1868))),(1857,(1871,1877))),((1856,(1862,1873)),1865)),(1846,1866)),(1864,1878)),1854),((1876,1879),1885))),(((((1799,2162),(1859,1869)),1872),1832),((((((((((((1800,1801),1811),1822),(1807,(1817,1826))),(1812,(1821,(1833,1870)))),(1820,(((1823,1875),1840),1835))),(((1802,1810),1803),((1804,(1819,1836)),(1805,1806)))),(((1809,1849),1818),1813)),1808),((1815,1827),(1816,1825))),(1814,(1824,(((1830,1837),1874),1831)))),((1828,1829),(1834,1839))))),1883)),1189),((((((((((1139,1151),1140),1190),((1145,1147),(1148,1191))),(((((1141,1143),1142),1149),1178),1144)),(1146,1153)),1166),((1173,1183),1219)),(1159,((1177,1536),1527))),1542)))),((((((((((((((((((359,362),(((360,371),378),373)),370),((361,366),((364,369),372))),((363,383),408)),(((367,((377,388),((390,399),405))),368),((375,(398,400)),((379,384),(386,391))))),((((365,389),393),406),(374,(((376,392),381),410)))),394),((((380,382),(397,403)),((387,404),401)),(407,411))),(396,429)),385),402),((412,1610),433)),(409,((413,415),428))),432),((520,522),(1180,1205))),(((((((((((((((((786,788),801),((811,820),813)),(789,792)),((787,(798,802)),(794,806))),((796,799),((797,(815,822)),803))),(790,((791,816),793))),((817,819),826)),((795,(805,812)),800)),(804,((809,833),((824,(827,1529)),835)))),807),(808,((810,821),(825,829)))),(814,830)),(831,832)),((834,839),845)),(818,(823,828))),(859,860))),(857,874)))),(((((((2,6),29),26),2158),1187),876),((((((414,1174),((423,959),((731,1043),(1041,1531)))),(842,949)),1033),(774,((((((926,947),933),931),937),1053),((935,(1163,((1164,1608),1202))),((1214,((((((1437,1448),1444),1459),(((1455,1457),1461),(1463,1466))),1464),1460)),2094))))),((((((((511,514),529),524),521),(952,957)),(1160,(1162,1884))),(944,946)),((((713,714),715),1130),728))))),((((327,((921,1784),(((((((((((((((1391,1416),1426),(((1392,1393),1403),1396)),(((1400,(1430,1439)),(((((1404,1428),1425),1438),1427),(1405,1413))),1406)),((1394,(1401,((1409,1453),(1415,1423)))),((1407,1417),1412))),((1397,1402),1419)),1414),1408),((1395,1399),(1418,1449))),1410),1421),((1411,(((((1452,((1456,1458),1472)),(1465,1467)),(1473,1474)),1475),1469)),(1422,1432))),(1420,1433)),(((1424,1434),(1431,(1435,1436))),1429)),(((((1398,1446),1451),((((1440,1450),1443),1442),1441)),1447),1445)))),868),(((575,955),(((((((((((((((((((1886,1887),(1889,1892)),1890),1893),1894),(1898,1912)),(((1891,1900),(1896,(1904,1930))),1899)),(1901,((1905,1907),1922))),((1910,(1919,((1924,1927),(1934,1937)))),(1926,1928))),(1902,1921)),1915),(((1908,1932),1933),(1914,1925))),((1895,1897),1909)),(((1888,1917),1913),(((1903,1918),1911),1941))),(((1920,1931),1929),(1936,1942))),((1906,1935),(1916,1923))),1938),(((2051,((2056,2097),2090)),(((2089,2214),2098),2101)),2066)),1939)),((((((((((((((((1616,1619),1636),1628),1652),(1627,(1635,1651))),(1638,1666)),((1637,((1646,1653),(1654,1659))),(1649,(1650,1669)))),(1633,((1661,1665),1664))),((1617,1618),1644)),(1629,1632)),(((1620,(1631,1647)),(((1621,1622),(1645,(1668,1675))),1658)),((((1623,((1642,1660),((1655,1694),1657))),1639),(1624,1630)),(((1626,1656),(1640,1643)),1634)))),(1648,1662)),1625),(1663,1695)),(1641,1667)),(((((((((1670,(1677,(1696,1698))),((1671,1676),1673)),(1678,(1692,1693))),(1672,(((1686,1705),1697),1701))),((((1674,1682),(1680,1690)),(1684,1687)),(1681,(1683,1689)))),1691),1704),1688),(((1679,1699),1703),((1685,1700),1702)))))),1454)),(((132,164),1775),(((((838,((((841,1787),848),850),(847,851))),1754),1795),1383),((936,962),964)))),(256,(420,421))),((((((((179,((227,258),264)),((219,243),222)),(226,262)),244),((((221,(242,249)),(232,(((239,261),248),257))),(238,265)),254)),(((((((((((((180,203),204),209),210),((((181,(190,(201,(207,215)))),((((182,196),183),192),((((187,188),191),195),(193,199)))),(((184,186),189),((194,206),(198,200)))),(202,(205,214)))),(185,197)),213),(208,212)),217),(211,216)),(((218,(220,236)),228),233)),((((223,229),(260,2150)),((230,1188),234)),224)),1210)),((1776,1790),(1785,1786))),((((225,((((((231,((237,259),255)),(235,240)),(247,253)),((246,250),(252,263))),241),245)),((934,967),963)),(571,1545)),((((((((((((((((531,532),540),((550,551),556)),(539,560)),((533,(545,(559,565))),((534,554),541))),(536,((537,548),557))),(542,((552,567),(555,564)))),(((535,((538,544),543)),546),(547,563))),(553,558)),(549,568)),(561,562)),(566,573)),(569,570)),(577,578)),574),(572,(1193,(1609,1614))))))),(((((((91,100),(((((((((92,95),((93,118),((96,106),97))),(112,(116,125))),((94,(((101,(120,(130,134))),(102,((115,123),117))),(107,119))),(103,((105,(110,126)),(108,129))))),98),(104,113)),(109,111)),99),114)),121),122),(127,128)),124),((131,133),154))),1553);
 245: 1 -814359 -829380.2499 (0,((((((((((((((((((((((((((((1,3),13),4),9),(21,40)),((7,15),56)),((11,(24,36)),(22,2103))),((19,71),74)),(14,62)),(75,312)),(((((52,(55,((778,1171),1175))),2211),(64,((((((1122,1127),1133),1125),1136),1135),1779))),(1185,(((((((((((((((1476,1481),1523),1480),1495),((((((1482,1485),1488),(1512,1540)),1487),(1489,(1492,1539))),1510)),((1483,1496),(1484,1486))),(((1477,1503),1497),1493)),((1478,1479),(1494,1500))),1499),1491),1490),(1498,1543)),1504),(((((((1501,1509),1514),1502),((1506,((1511,1538),1522)),(1513,1526))),1519),1534),((((1505,1550),((1507,1518),1516)),(1508,(((1515,1517),1532),(1521,1551)))),1524))),1547))),(((775,785),1549),((871,(875,1179)),1186)))),(((((69,1161),(((((1023,1040),1044),1031),1152),(1375,1525))),(((((314,(2102,2107)),((783,(1753,1773)),2283)),(1757,(1765,1770))),(((((((((((((((1172,1712),(1720,(1722,1734))),(((((((1706,1710),((1713,(1726,1730)),1714)),(1708,(1716,1717))),(1707,(1711,1715))),((1723,(1724,(1727,1735))),((1728,1752),1729))),1718),((1709,(1725,1740)),(1737,1744)))),1749),(1719,(1721,(1736,1738)))),(1739,1741)),1732),(1731,1781)),1745),(((1733,1743),(1746,1751)),(1742,1783))),1747),(1766,((1774,1782),(((1777,1791),1797),1789)))),(1756,1771)),(1762,((1794,1798),1796))),(1748,1750))),(576,(((((((((((((((((1943,(1944,1974)),1964),1948),1945),(1946,((((((1947,1970),(1950,1960)),(1949,1956)),((1952,((((1953,(1959,((1968,1979),(1983,2005)))),1958),(1973,((1980,1985),1989))),((1971,2000),1972))),((1954,1969),(1962,1966)))),(1963,1999)),(1951,1976)))),1982),(1955,1961)),((1965,((1977,1981),1998)),1967)),(1957,(1978,1986))),(1975,1993)),(1994,2002)),(1990,2010)),((2003,2008),2016)),(1984,1987)),2019),((((((((1988,(1996,(2009,2022))),(1995,2014)),((1991,(1992,2001)),(1997,2020))),(2007,2018)),(((2004,2015),2011),2012)),2021),2013),2017)),2006)))),782),((((((395,1537),1882),968),(854,869)),2163),1176))),(((((((((((30,(49,((497,((500,(505,1544)),508)),(((733,747),742),737)))),417),79),836),840),(1548,2149)),(1035,1051)),(771,((1032,1037),1380))),(1552,((1554,(2217,2235)),((((((2215,(((2224,2226),2230),2233)),2216),(2221,(2227,2228))),((((((2218,2236),2222),((2220,2232),2223)),2234),2225),(2219,2231))),(2237,(((2238,(2239,2241)),2240),2242))),2229)))),(((953,(956,958)),(1167,1198)),(((((((((969,1000),974),((((((970,984),997),(971,1001)),983),((975,((981,(1002,(((1007,1008),1010),1021))),(985,992))),((976,((977,991),(982,996))),(978,999)))),998)),986),((972,((973,979),994)),(((980,995),((988,990),1003)),(989,993)))),987),1004),(1025,1047)),1039))),(((((((499,(503,526)),660),644),(((((((501,509),630),(627,637)),(636,645)),((639,650),641)),634),638)),642),635),1192))),(((((((12,61),((44,53),68)),66),(67,1370)),((45,(1054,(1165,(((((((((1194,1215),(1211,1212)),1555),((((((1196,1216),1204),1225),((1201,1221),1206)),(1200,1208)),(1207,1217))),1199),((1195,1224),1220)),(((1209,1218),1223),1222)),1197),1213)))),(((((((((((668,669),675),(690,692)),(683,(687,710))),((673,(699,721)),706)),((((((((((670,672),693),(677,698)),(689,701)),(681,694)),(674,676)),688),(684,744)),(671,678)),((((680,754),686),(691,700)),(((685,704),(703,736)),(695,708))))),679),697),(682,((696,707),705))),((702,709),711)),734))),(1048,1535)),(((38,((1759,1769),(((((2023,2024),2035),(2027,(2039,2065))),((((((2025,2026),(((2033,2037),2057),(2038,((2043,2048),2050)))),((((2028,(2055,2058)),(2031,2073)),((2029,2059),2034)),((2040,2047),2044))),((2036,2062),(2053,(2061,2063)))),((((2030,(2049,(((2064,2082),2282),2069))),2042),(2046,((2052,2054),2083))),2032)),2060)),(2041,2045)))),(741,(1168,1940))),(((((855,1763),1792),862),960),(1462,((1764,1788),1793)))))),((((((5,84),1036),(82,(856,858))),((32,((77,80),83)),(54,877))),(((20,85),37),72)),(((((((((8,1019),1029),(65,425)),426),((((17,776),18),(87,1030)),(427,((1005,1018),1049)))),((((51,70),1520),1767),((((136,(((((137,144),(((139,150),171),156)),151),165),140)),143),(((424,(1009,1012)),1014),(1011,1017))),(1006,1013)))),(((((((46,(63,176)),(((58,1169),853),((146,172),310))),1155),(((141,(725,(837,852))),1034),175)),148),(138,167)),(((73,(135,1050)),(1760,1768)),(1154,1181)))),((((16,43),(33,((495,517),1045))),((866,954),1027)),(((47,720),1016),(((((159,(177,178)),173),((168,((712,718),724)),169)),(730,((1020,1042),1024))),(716,719))))),((89,740),861)))),(((((((10,(((735,753),751),(((843,870),846),(849,950)))),873),(((48,930),(435,1541)),(88,(768,((770,927),932))))),59),(((863,((865,951),1605)),940),928)),((((23,86),147),((90,(867,872)),((864,(1530,1533)),2157))),(81,(523,929)))),2279)),((((((((((((((((((((1302,1313),1306),(1311,((1312,1348),1321))),1307),(1309,(1331,1363))),((((1303,(1324,1360)),1304),(1322,1330)),((1305,(1308,1327)),(1310,1320)))),(((1314,(1315,1319)),(1325,1361)),((((1316,1317),1326),(1333,(1335,1342))),1329))),(1336,1347)),1318),(((1332,(1387,1389)),(1384,1385)),(((1364,1366),1388),(1386,1390)))),((((1323,1371),(1344,(1374,1379))),1339),(1337,(1362,1602)))),1345),(((1328,(1341,1349)),1334),((1338,1346),(1343,1353)))),(((1340,(((1352,1359),1378),1356)),((1358,1382),1367)),((1350,1355),1369))),((1351,(1365,1368)),(1354,1357))),(((((((((1377,1593),((1591,2281),1600)),(1572,1615)),(((((1556,1578),1558),(1581,1604)),(1559,1566)),(((((1557,(1564,1607)),1575),1560),(1563,(1568,1612))),(((((1561,1570),1589),(((1569,1584),1573),1574)),((1562,(1577,1579)),1571)),(1565,(1567,(1580,((1595,1613),1601)))))))),((1576,((1582,1590),1585)),1583)),(1587,(((1588,1598),1603),(1596,1597)))),(1592,1594)),1586),(1599,1606))),1376),1372),(((((1755,1758),1761),((((((((((2108,(2110,2151)),2139),((2113,2143),2124)),((2114,(2134,2136)),(2115,2138))),(((2112,2155),2147),2123)),((2116,2126),((2118,2122),2120))),((((((2109,2111),2119),(2131,2133)),2152),((2125,2156),2160)),(2130,2161))),((((((2121,2128),2127),2141),2153),2142),2137)),((2117,(2129,(2145,2154))),(2135,2146))),(((2132,2159),(2144,2148)),2140))),((((((((((((2243,2244),(((2245,2246),2248),2247)),2250),(2249,2252)),(((2264,2268),2269),2278)),2251),(((2260,2261),2276),(2262,2263))),(((2253,2256),(2257,2265)),(((2254,2255),2258),2259))),(2266,2267)),2277),(((2270,2271),(2274,2275)),(2272,2273))),2280)),2213)),(1546,((((((((((((2164,2165),((2180,(2201,2204)),2181)),(2168,2171)),(2172,2177)),2167),(2169,2178)),(2166,(2170,2176))),2174),(2173,(((2207,2209),(2208,2212)),2210))),2175),((2179,(2200,2205)),((2202,2203),2206))),((2182,2183),(2184,(((2185,2194),(((2187,((2196,2197),2199)),((2190,2193),2198)),2195)),((2186,2192),((2188,2191),2189))))))))),((((((((((25,39),41),(434,925)),(1046,1052)),1184),(1157,1182)),((((((((142,155),((153,170),(158,166))),(160,(717,726))),161),152),157),1022),((416,((418,1150),1158)),437))),(330,((948,((965,966),1780)),2105))),(((((27,1373),78),492),727),((((732,743),752),(941,943)),(938,(939,(((1026,1038),1028),2100)))))),(((((((28,76),(31,34)),748),42),504),((((35,((745,746),1156)),((430,513),769)),((((((((755,756),758),(757,((((760,766),762),761),767))),(759,(773,(779,781)))),763),((764,772),765)),(777,784)),945)),961)),((436,844),((525,(527,530)),((((((((((((878,885),892),((880,884),907)),((((879,881),882),(887,890)),(888,889))),(((886,903),910),(898,922))),((891,897),((893,908),(899,900)))),((((883,923),(902,911)),(894,909)),915)),(((895,(917,(919,942))),(896,916)),(901,(913,918)))),(((904,912),906),905)),914),920),924)))))),((((((((((((266,267),271),(272,282)),(270,302)),(((((((268,(301,303)),273),(276,293)),((269,275),291)),292),(((274,277),(286,296)),288)),308)),((((278,279),335),(285,(297,298))),((((280,283),300),((287,(295,307)),(289,290))),(281,294)))),284),(299,((304,309),306))),((((((305,347),((((((((311,333),328),324),346),(323,340)),((((((319,352),(((325,349),338),(342,357))),(((331,334),345),341)),(337,351)),(329,358)),((321,(326,(339,343))),((332,354),(344,356))))),(((316,322),336),348)),(317,320))),350),355),318),313)),315),((353,(((((((2067,(2081,2092)),2076),2074),(((2068,2080),2078),(2088,2104))),2072),((((((((2070,2077),2071),(2075,2087)),2093),2079),(2085,(2086,2099))),(2084,(2095,2096))),2091)),2106)),((((((((((((((((1226,1232),1228),((1237,1243),1250)),((1247,1252),(((1264,(1268,1269)),1275),(1267,(1273,1276))))),((((1227,1231),1233),1230),(((1229,((((((((((((1263,1277),1295),(1280,1281)),1286),1282),(((1288,1300),1290),1298)),(((1283,1296),1285),(1287,1291))),1301),1284),1299),((1292,1297),1294)),(1289,1293))),1274),1258))),(((1242,1253),1271),(1257,(1270,(1278,1279))))),1241),((1239,1251),((1248,1266),1256))),(1240,1259)),1272),(1244,(1262,1265))),(1249,1255)),(((1234,(1238,(1260,1261))),1235),1236)),1246),1245),1254))),(780,((1468,1470),1471)))),1528),(((57,((60,422),419)),((145,174),163)),(((((149,((722,1015),739)),162),729),738),723))),(((((((((((50,(((((((((((1055,1057),(1067,1092)),(1075,1110)),(((1056,1076),1091),1061)),(((((((1058,1065),1081),(1074,1083)),((1062,1069),(1078,1101))),((1063,1090),(1071,(1094,1098)))),(((1072,1082),((1080,1084),1088)),1073)),(1068,(1085,1115)))),1064),(1066,(1086,1089))),(1059,1060)),(1070,1079)),(1077,1087)),1093)),(((651,654),(656,(662,664))),1138)),((((((487,1131),1132),1124),(((((((628,(((1095,(1102,(1106,1112))),(1096,((1099,1100),(((1103,(1104,1108)),1119),1117)))),1097)),(1105,1111)),1128),1113),1107),((1109,1120),1121)),1116)),1118),647)),(((((643,658),(((646,655),652),(659,663))),657),649),1772)),(((((498,1129),(((510,1134),1137),1126)),749),(506,648)),((519,(653,666)),528))),1203),(((((((((((482,(490,616)),(((483,((486,489),502)),488),493)),(615,618)),(496,620)),(((491,665),(512,625)),619)),(623,1114)),622),631),((621,1123),624)),(626,629)),632)),((((((((579,587),590),592),((((((580,(584,588)),581),1611),(((((582,583),585),(593,601)),((594,602),(606,609))),((586,597),(589,591)))),(((595,610),((604,640),608)),(600,603))),((599,605),(607,611)))),((596,612),633)),(613,614)),(598,667)),617)),516),(((251,1778),((((((((((((((((438,(439,440)),444),464),((441,475),443)),(445,448)),((446,454),460)),((451,467),(453,456))),(((452,458),462),(461,466))),((459,468),(469,470))),(((455,477),479),((465,472),476))),(457,463)),(((442,450),447),471)),(449,473)),((478,((481,485),507)),((480,515),484))),474),((494,(518,750)),1170))),((((((431,1880),661),((((((1799,2162),(1859,1869)),1872),1832),((((((((((((1800,1801),((1807,(1817,1826)),1811)),1822),(1812,(1821,(1833,1870)))),(1820,(((1823,1875),1840),1835))),((1815,1827),(1816,1825))),(((1802,1810),1803),1813)),((1804,(1819,1836)),(1805,1806))),((1809,1849),1818)),1808),((1814,1824),(((1830,1874),1837),1831))),((1828,1829),(1834,1839)))),((((((((((((((((1838,(1844,(1848,1851))),1858),(1853,(1860,1863))),1852),(1850,1867)),(1842,1861)),1845),(1855,1868)),(1841,1843)),(1857,(1871,1877))),((1856,(1862,1873)),1865)),(1846,1866)),(1854,((1876,1879),1885))),1878),1864),((1847,1881),1883)))),(1189,1381)),1542),(((((((((1139,1151),1140),1190),((1145,1147),(1148,1191))),((1144,1178),(1146,1153))),(1141,((1142,1143),1149))),1166),((1173,1183),1219)),(1159,((1177,1536),1527)))))),((((((((((((((((359,362),((((360,371),378),373),370)),((361,((363,(((374,((376,392),381)),410),408)),366)),((364,369),372))),383),(((365,389),393),(((367,((377,(399,405)),(388,390))),368),((375,(398,400)),((379,386),(384,391)))))),((((380,382),(397,403)),((387,404),401)),(407,411))),(394,406)),(396,429)),385),402),((412,1610),433)),(409,((413,415),428))),432),((520,522),(1180,1205))),((((((((((((((((((786,788),801),((811,820),813)),(789,792)),((787,(798,802)),(794,806))),((796,799),((797,(815,822)),803))),(790,((791,816),793))),((795,(805,812)),800)),826),(817,819)),(804,((809,833),((824,(827,1529)),835)))),807),(808,((810,821),(825,829)))),(814,830)),(831,832)),(818,(823,828))),((834,839),845)),(859,860))),(857,874)))),(((((((2,6),29),26),2158),1187),876),((((((((414,1174),1531),(731,1043)),((423,959),1041)),(842,949)),1033),(774,((((((926,(933,947)),931),937),2094),1053),((935,(1163,((1164,1608),1202))),(1214,((((((1437,1448),1444),1459),(((1455,1457),1461),(1463,1466))),1464),1460)))))),((((((((511,514),529),524),521),(952,957)),(1160,(1162,1884))),(944,946)),(((713,(714,715)),1130),728))))),((955,((((((((((((((((((((1886,1887),(1889,1892)),1890),1893),1894),(1898,1912)),(((1891,1900),(1896,(1904,1930))),1899)),(1901,((1905,1907),1922))),((1910,(1919,((1924,1927),(1934,1937)))),(1926,1928))),(1902,1921)),1915),(((1908,1932),(1925,1933)),1914)),((1895,1897),1909)),(((1888,1917),1913),((1903,(1911,1918)),1941))),((1906,1935),(1916,1923))),((1920,1931),1929)),(1936,1942)),1938),(((2051,(((2056,2097),2090),((2089,2098),2101))),2066),2214)),1939)),((((((((((((((((1616,1619),1636),1628),(1638,(1652,((1661,1665),1666)))),(1627,(1635,1651))),((1637,((1646,1653),(1654,1659))),(1649,(1650,1669)))),(1633,1664)),((1617,1618),1644)),(1629,1632)),(((1620,(1631,1647)),(((1621,1622),(1645,(1668,1675))),1658)),((((1623,((1642,1660),((1655,1694),1657))),1639),(1624,1630)),(((1626,1656),(1640,1643)),1634)))),(1648,1662)),1625),1641),(1667,1695)),1663),((((((((((1670,(1677,(1696,1698))),((1671,1676),1673)),(1678,(1692,1693))),((((1674,1682),(1680,1690)),(1684,1687)),(1681,(1683,1689)))),(1672,(((1686,1705),1697),1701))),1691),1704),1688),((1685,1700),1702)),((1679,1699),1703))))),(((256,(420,421)),(868,1454)),(327,((575,921),(((((((((((((((1391,1416),1426),(((1392,1393),1403),1396)),((1400,(((((1404,1428),1425),1438),(1427,(1430,1439))),(1405,1413))),1406)),(1419,1449)),((1394,(1401,(((1407,1417),1412),((1409,1453),(1415,1423))))),(1397,1402))),1414),1408),((1395,1399),1418)),1410),(((1411,(((((1452,((1456,1458),1472)),(1465,(1473,1474))),1467),1475),1469)),(1422,1432)),1421)),(1420,1433)),(((1424,1434),(1431,(1435,1436))),1429)),1784),(((((1398,1446),1451),((((1440,1450),1443),1441),1442)),1447),1445)))))),(((132,164),1775),((((838,((((841,1787),848),850),(847,851))),(1754,1795)),1383),((936,962),964)))),(((((((((179,((227,258),264)),((219,243),222)),(226,262)),244),((((221,(((239,261),248),257)),(232,(242,249))),(238,265)),254)),1210),((((((((((180,203),209),204),((((((((181,(190,(201,(207,215)))),(((182,196),183),192)),(((187,188),191),((193,199),195))),((194,206),(198,200))),((184,186),189)),(205,214)),202),(185,197))),210),((208,212),213)),((((218,236),220),228),233)),(211,216)),217),((((223,229),(260,2150)),((230,1188),234)),224))),((1776,1790),(1785,1786))),(((((225,((((((231,((237,259),255)),(235,240)),(247,253)),((246,250),(252,263))),241),245)),((934,967),963)),(571,1545)),(1193,(1609,1614))),(((((((((((((((((531,532),(550,551)),540),((533,(545,(559,565))),((((534,554),541),539),(556,560)))),(536,(((537,548),557),542))),(((535,((538,544),543)),546),(547,563))),(553,558)),((552,567),555)),(549,564)),(561,562)),568),566),(569,570)),573),(577,578)),574),572)))),(((((((((((91,100),114),99),(((((92,95),(93,(((96,106),97),118))),((94,(((101,(120,(130,134))),(107,119)),(102,((115,123),117)))),(103,((105,108),((110,126),129))))),(98,(112,(116,125)))),(104,113))),109),111),121),122),(127,128)),124),((131,133),154))),1553);
 246: 1 -835649.625 -829444.2043 (0,(((((((((((((((((((((((((((((1,3),13),4),9),(21,40)),((7,15),56)),((11,(24,36)),(22,2103))),((19,71),74)),(14,62)),312),((64,(((((1122,1127),1133),1125),1136),1135)),1779)),((771,1548),(((((775,785),(((871,1186),1179),875)),(778,1171)),1185),((1035,1051),(1175,1549))))),(((395,1882),((854,869),2163)),(((((((((((1476,1481),1523),1480),(((((((1482,1485),1488),(1512,1540)),1539),1510),(1487,1492)),(1489,1499))),((((1477,1503),1497),((1478,1479),(1494,1500))),(((1483,1496),(1484,1486)),(1493,1495)))),1491),1490),1498),(1504,(1543,1547))),(((((1505,1550),(1516,1518)),1507),(1508,(((1515,1517),1532),(1521,1551)))),1524)),((((((1501,1538),1509),1502),1514),(((1506,1519),(1511,1522)),(1513,1526))),1534)))),((((((((30,(49,((497,((500,(505,1544)),508)),(((733,747),742),737)))),417),79),836),840),2149),((1032,1037),1380)),((52,75),55))),968),(((((((69,(((((((((((((((((1172,1712),(1720,(1722,1734))),1718),1709),(((((1706,1716),(1708,1717)),1710),(1707,(1711,1715))),((1713,1730),(1714,1726)))),(((1723,(1724,(1727,1752))),1735),(1728,1729))),(((1719,(1721,(1736,1738))),(1739,1741)),(1725,1740))),(1737,1744)),((1731,1749),1745)),1732),(((1733,1743),(1746,1751)),(1742,1783))),1781),1747),(((1777,1791),1797),1789)),(((1756,1771),1766),1782)),1774),((1757,1762),((1794,1798),1796)))),(1161,(1748,1750))),((((314,(2102,2107)),((783,(1753,1773)),2283)),1765),(576,((((((((((((((((((((((1943,(1944,1974)),1964),1948),1945),(1946,(((((1947,1970),(1950,1960)),(1949,1956)),((1952,(1962,1966)),((((((1953,((1968,1979),2005)),1959),(1958,1983)),(1973,((1980,1985),(1989,2000)))),(1971,1972)),(1954,1969)))),(1951,((1963,1999),1976))))),(1975,1982)),(1955,(1957,1961))),((1965,((1977,1981),1998)),1967)),(1978,1986)),(1994,2002)),(1984,1993)),(1987,((2003,2008),(2006,2016)))),(2010,2019)),1990),2021),(((2004,2015),2011),2012)),(((1988,2018),(1996,(2009,2022))),((1991,(1992,2001)),2007))),(1997,2020)),2014),1995),2017),2013)))),1770),1176),(((((1023,1040),1044),1031),1552),((1152,1537),(1375,1525)))),782)),((((499,(503,526)),(((((((((501,509),630),(627,637)),645),(635,((639,650),641))),(636,638)),634),(642,644)),660)),((843,870),846)),(((953,956),(958,(1167,1198))),((((((((((969,1000),974),(((((((((970,984),997),(971,1001)),983),((975,((981,(1002,(((1007,1008),1010),1021))),(985,992))),999)),976),((977,991),978)),((982,(987,1047)),986)),996)),998),(980,(988,990))),972),(989,(993,1003))),(((973,979),994),995)),(1004,1025)),1039)))),((1192,(1554,((((((((2215,(((2216,(((2221,2233),(2227,2228)),((2224,2226),2230))),2219),2225)),(((2218,2236),2234),(2222,2223))),2231),(2220,2232)),(2237,(((2238,(2239,2241)),2240),2242))),2229),(2217,2235)),2280))),((1546,2211),((((((((((((2164,2165),((2180,(2201,2204)),2181)),(2168,(2171,2177))),2172),2167),(2169,2178)),(2166,(2170,2176))),(2173,2174)),(2175,(((2207,2209),(2208,2212)),2210))),(((2182,2183),(((((2184,2195),(((2190,2193),2198),((2196,2197),2199))),((2186,2192),((2188,2191),2189))),(2185,2194)),2187)),(((2202,2203),2206),2205))),2179),2200)))),((((((((5,84),82),((((20,85),37),1036),72)),((54,(856,858)),877)),((89,861),740)),((32,((77,80),83)),((44,53),68))),((((((12,(66,67)),1370),((61,1048),1535)),((45,(1054,(1165,(((((((1194,1215),(((((((1196,1216),1204),((1208,1212),1225)),1206),1221),((1200,1217),1201)),1207)),(((((1195,1220),1223),(1209,1218)),1222),1199)),(1211,1224)),1197),1555),1213)))),((((((((((668,669),675),(690,692)),(673,(699,721))),(((((((((670,672),(677,698)),693),(674,676)),((681,694),(689,701))),(688,744)),684),(((671,678),((685,(704,708)),(703,736))),(((680,754),686),(691,700)))),((683,(687,710)),(695,706)))),679),697),(682,((696,705),707))),((702,709),711)),734))),((((33,((495,517),1045)),(954,1027)),866),(((47,720),1016),(((((159,(177,178)),((168,((712,718),724)),169)),(730,((1020,1042),1024))),(716,719)),173)))),((38,(1168,((1759,1769),(((((((2023,2024),(2035,2039)),2027),2065),(((((((2025,2026),((2033,2037),2059)),(((2028,(2031,((2055,2073),2058))),2053),((2036,((2061,2063),2062)),((2038,2057),((2043,2048),2050))))),(2029,2034)),((2040,2047),2044)),2032),2060)),(((2030,(2049,(2064,(2082,2282)))),(2046,2069)),(2042,((2052,2054),2083)))),(2041,2045))))),(741,1940)))),(((((855,1763),1792),862),960),(1462,((1764,1788),1793))))),(((((((8,(1019,1029)),(65,425)),426),((((17,776),18),87),((427,((1005,1018),1049)),1030))),((16,43),(1154,1181))),((((51,70),1767),1520),(((136,(((((137,144),(151,156)),((139,150),171)),165),140)),143),((424,(((1009,1012),(1011,1017)),1014)),(1006,1013))))),(((((46,(63,176)),(((58,1169),853),((146,172),310))),(((141,(725,(837,852))),1034),175)),((138,167),(148,1155))),(((73,1050),135),(1760,1768))))),(((((((((10,849),((735,753),751)),(((48,930),((770,927),932)),((88,768),(435,1541)))),873),(((863,(865,951)),940),(928,1605))),(59,((81,950),(523,929)))),(((23,86),147),((90,(867,872)),(864,(1530,1533))))),1180),(((((((((((25,39),41),(1046,1052)),(434,925)),1184),78),27),938),(((((((((((142,153),155),(158,(166,170))),(160,726)),717),161),152),157),1022),((((416,1150),1158),418),437)),(1157,1182))),((492,727),(((((732,743),752),(941,943)),1373),(939,(((1026,1038),1028),2100))))),(((((((((28,76),(31,34)),748),42),504),(525,(527,530))),((((35,((745,746),1156)),((430,513),769)),((((((((((755,756),(758,767)),757),761),((760,766),762)),(759,(773,(779,781)))),763),((764,772),765)),(777,784)),961)),945)),(((330,844),(((((((((((((878,885),892),((880,884),907)),(888,889)),((((879,881),882),(887,897)),890)),(((886,903),898),((((893,910),900),(899,908)),((((895,(917,(919,942))),(896,916)),(913,918)),901)))),((902,911),922)),((894,909),915)),(((904,912),906),905)),(883,923)),914),(891,920)),2105)),924)),436)))),(((((57,((60,422),419)),((145,174),163)),(((((149,((722,1015),739)),162),729),738),723)),2279),((((((((((((((266,267),271),(272,282)),270),292),((277,(286,296)),(288,302))),(((((268,(301,303)),273),(276,293)),((269,275),291)),274)),((((278,279),335),(285,(297,298))),((((280,283),300),((287,(295,307)),(289,290))),(281,294)))),(284,308)),(299,((304,309),306))),((((((305,347),(350,355)),(((((((311,333),328),(323,340)),((((((((319,352),351),(((331,334),345),341)),(((325,338),349),(342,357))),337),(329,358)),(((321,356),(326,(339,343))),(332,(344,354)))),(324,346))),348),((316,322),336)),(317,320))),318),313),(353,2213))),315),((((((((((((((1226,1232),1228),((1237,1243),1250)),(((1247,1252),1264),(1267,(((1268,1269),1275),(1273,1276))))),(((((1227,1231),1233),1230),(((1229,1258),1274),(((((((((1263,1277),(1280,1281)),(1282,((1286,1295),(((1288,1300),1290),1298)))),(((1283,1296),1285),(1287,1291))),1301),1284),1299),((1292,1297),1294)),(1289,1293)))),1271)),((1242,1253),(1257,(1270,(1278,1279))))),(1241,1262)),(((1239,1251),(1248,1266)),(1259,1272))),((1240,(1244,1265)),1256)),(1249,1255)),((((1234,1238),(1260,1261)),1235),1236)),1246),1245),1254)),((((780,((1468,1470),1471)),(((((((((2067,(2081,2092)),2076),2074),(((2068,2080),2078),(2088,2104))),2072),(((((((2070,2077),2071),(2075,2087)),2093),2079),(2085,(2086,2099))),(2084,(2095,2096)))),2091),2106),(((((((((((2243,2244),(((2245,2246),2248),2247)),2250),(2249,2252)),((2264,2268),2269)),(2251,2278)),(((2260,2261),2276),(2262,2263))),((2253,2256),(((((2254,2255),2258),2259),2257),2265))),(2266,2267)),2277),(((2270,2271),(2274,2275)),(2272,2273))))),(((((((((((((((((1302,1313),1306),(1311,((1312,1348),1321))),1307),(1309,(1331,1363))),((((1303,(1324,1360)),1304),(1322,1330)),((1305,(1308,1327)),(1310,1320)))),((((1314,(1315,1319)),(1325,1361)),1329),((1316,1317),(1326,(1333,(1335,1342)))))),(1336,1347)),(((1318,(((1332,(1387,1389)),(1384,1385)),(((1364,1366),1388),(1386,1390)))),(1345,1355)),((((1323,1371),(1344,(1374,1379))),1339),(1337,(1362,1602))))),(((1338,(1340,1346)),((((1352,1359),1378),1356),((1358,1382),1367))),(1343,1353))),(1350,1369)),((1328,(1341,1349)),1334)),((1351,(1365,1368)),(1354,1357))),((((((((1377,(((1591,2281),1600),1593)),1572),(1576,((1582,1590),1585))),1615),(((((1556,1578),1558),(1604,1612)),((1559,1566),1581)),(((((1557,(1564,1607)),1575),1560),(1563,1568)),(((((1561,1570),1589),(((1569,1584),1573),1574)),((1562,(1577,1579)),1571)),(1565,((1567,1613),(1580,(1595,1601)))))))),((1583,1597),((1586,1594),(1587,((1588,1598),(1596,1603)))))),(1592,1599)),1606)),1376),1372),((((1755,1758),1761),((((((((((2108,2151),2110),((((((2109,2111),2119),(2131,2133)),(2125,2156)),2134),(2152,2161))),((((2112,2147),2123),((2113,2143),(2114,2124))),(2136,(2138,2139)))),(((2115,((2118,2122),2120)),(2116,2126)),2160)),2130),(((2117,2129),((((2135,2145),2137),2154),2153)),((((2121,2128),(2127,2155)),2141),2142))),2146),((2132,2159),(2144,2148))),2140)),2157))),(((948,(965,966)),1780),1528))))),((((((((((50,((((((((((1055,1057),(1067,(1091,1092))),(1075,1110)),((1056,1076),1061)),(((((((1058,1065),1081),(1074,1083)),((1062,1069),(1078,1101))),(1063,1090)),((1064,1073),(((1071,(1094,1098)),(1072,1082)),((1080,1084),1088)))),(1068,(1085,1115)))),(1066,(1086,1089))),(1059,1060)),(1070,1079)),1093),(1077,1087))),(((651,654),(656,(662,664))),1138)),((((((487,1131),1116),1118),(647,1132)),1124),((((628,(((((1095,1128),1097),(1102,(1106,1112))),(1096,(1100,((1103,1119),((1104,1108),1117))))),(1099,(1105,1111)))),1113),1107),((1109,1120),1121)))),(((((((498,1129),(((510,1134),1137),1126)),749),(506,648)),(((519,653),666),528)),((((((643,658),652),(657,(659,663))),(646,655)),649),1772)),1203)),((((((((((((482,493),((483,((486,489),502)),488)),(615,618)),(616,620)),619),((490,((491,665),(512,625))),496)),622),(623,1114)),((621,1123),624)),631),(626,629)),632)),(((((((((((579,587),590),(595,610)),(((((580,(584,588)),581),((586,597),589)),((((582,583),585),(593,601)),((594,602),(606,609)))),((591,1611),(607,611)))),((599,605),603)),600),((604,640),608)),(598,667)),(592,((596,612),633))),(613,614)),617)),516),(((((431,(661,1880)),1799),((((((((((((((((1800,1801),1811),1822),(1807,(1817,1826))),(1812,(1821,(1833,1870)))),(1820,(((1823,1875),1840),1835))),(((1802,1810),1803),1813)),((1804,(1819,1836)),(1805,1806))),((1809,1849),1818)),1808),((1815,1827),(1816,1825))),((1814,1824),(((1830,1837),(1872,1874)),1831))),((1828,1829),(1834,1839))),((1847,1881),(1859,1869))),(1832,(((((((((((1838,1858),(1844,(1848,1851))),(((1850,(1853,(1860,1863))),1861),(1852,1867))),(1857,(1871,1877))),((1842,(1845,1855)),1868)),(1841,1843)),((1862,1873),1865)),((1846,1866),1856)),(1854,((1876,1879),1885))),1878),1864))),(1883,2162))),1189),((((((((((1139,1151),1140),1190),((1145,1147),(1148,1191))),(((((1141,1143),1142),1149),1178),1144)),(1146,1153)),1166),((1173,1183),1219)),(1159,1527)),((1170,((1177,1536),1381)),1542)))),(251,(((((((((((((((438,(439,440)),444),464),((441,475),443)),(445,448)),(((446,454),460),458)),((451,467),(453,456))),(457,463)),(((455,477),476),((465,472),479))),(((452,462),(461,466)),((459,468),(469,470)))),((((442,450),447),471),449)),(473,(478,((481,485),507)))),((480,515),484)),474),(494,(518,750))))),((((((((((((((((((359,362),(((360,371),378),373)),370),((361,366),((364,369),372))),(((363,410),383),408)),(374,((376,392),381))),((((365,389),393),(398,400)),(((367,((377,(388,(390,399))),405)),368),(375,((379,386),(384,391)))))),(394,406)),((((380,382),(397,403)),((387,404),401)),(407,411))),(396,429)),385),402),((412,1610),433)),(409,(((413,415),1205),428))),432),(520,522)),((((((((((((((((((786,788),801),((789,792),(811,813))),((787,(798,802)),(794,806))),((796,799),((797,(815,822)),803))),(790,((791,816),793))),((795,800),(805,812))),(820,826)),804),(817,819)),807),(814,830)),(((808,(821,825)),829),(810,835))),((809,833),(824,(827,1529)))),(831,832)),((834,839),845)),(818,(823,828))),(859,860))),857))),((((((414,1174),1531),(((423,959),1041),(731,1043))),774),((((((926,(933,947)),931),937),1053),((935,(1163,((1164,1608),1202))),(1214,((((((1437,1448),1444),1459),(((1455,1457),1461),(1463,1466))),1464),1460)))),(1162,1884))),((((((((((511,514),524),529),521),(952,957)),(1778,(1939,2094))),(((713,(714,715)),1130),728)),1160),(944,946)),(((842,1033),876),949)))),(((((2,6),29),26),2158),1187)),((((327,(((((((((((((((((1616,1619),1636),1628),1652),(1627,(1635,1651))),((1638,1666),(1661,1665))),1664),(((1637,(1654,1659)),1649),(1646,1653))),(1633,1644)),(1650,1669)),(1629,1632)),((((((1617,1618),1634),(1625,(((1626,1643),1640),1656))),1631),(((1623,((1642,1660),((1655,1694),1657))),1639),(1624,1630))),(((1620,(1668,1675)),(1621,1622)),((1641,(1645,1647)),1658)))),(1648,1662)),(1663,1695)),1667),((((((((1670,(1677,((((1686,1705),1697),1701),(1696,1698)))),(1671,(1673,(1676,(1678,(1692,1693)))))),1672),(((1674,1682),(1684,1687)),(1680,1690))),((1681,(1683,1689)),1691)),1688),1704),(((1679,1699),1703),((1685,1700),1702)))),(((((((((((((((((((1886,1887),(1889,1892)),1890),1893),1894),(1898,1912)),(((1891,1900),1899),((1896,(1904,1930)),(1901,((1905,1907),1922))))),(1926,1928)),(1910,(1919,((1924,1927),(1934,1937))))),(1902,1921)),1915),(((1908,(1925,1933)),1914),(1916,1923))),((1895,1897),1909)),(((1888,1917),1913),(((1903,1918),1911),1941))),((1906,1935),1938)),((1920,1931),1929)),(1932,1936)),1942),((((2051,((2056,2097),2090)),((2089,2098),2101)),2066),2214)))),1775),((((575,955),(((((1398,1446),1451),((((1440,1450),1443),1441),1442)),1447),1445)),(((((((((((1391,1416),1426),(((1392,1393),1403),1396)),((((1404,1425),(1428,1438)),(1427,(1430,1439))),(1405,1413))),(1406,1419)),(1394,(1401,((1409,1453),(1415,1423))))),((1397,1402),(1400,((1407,1417),1412)))),(1408,1414)),(((1395,1399),(1418,1449)),1410)),((((1411,(((((1452,(1456,1458)),((1467,1472),1469)),1465),(1473,1474)),1475)),1422),((1420,1433),1421)),1432)),(((1424,1434),(1431,(1435,1436))),1429))),(921,1784))),(868,1454))),((((((((((((179,((227,258),264)),((219,243),222)),(226,262)),244),1210),((((221,(242,249)),(232,((239,248),((257,261),265)))),238),254)),((1776,1790),(1785,1786))),((((((((((180,203),209),204),((((((181,(190,(201,(207,215)))),(((((182,196),183),192),199),(((187,188),191),(193,195)))),((194,206),(198,200))),(((184,186),189),(205,214))),202),(185,197))),(210,213)),(208,212)),((211,216),217)),233),((218,(220,236)),228)),(((((((((((((((531,532),(550,551)),((533,545),((((534,554),541),539),(540,(556,560))))),(536,(((537,548),557),(542,(559,565))))),(((535,((538,544),543)),546),(547,563))),(553,558)),((552,567),555)),((549,568),(564,569))),(561,562)),570),566),573),(577,578)),574),572))),(((((223,229),260),((230,1188),234)),224),2150)),874),(((225,((((((((231,250),(237,255)),((235,259),240)),((252,263),253)),246),247),241),245)),(571,(934,(963,967)))),((1193,(1609,1614)),1545))),(256,(420,421)))),((132,164),(((((838,((((841,1787),848),850),(847,851))),1754),1795),1383),((936,962),964)))),((((((((91,100),(((((((((92,95),(93,(((96,106),97),118))),(112,(116,125))),((94,((101,110),((102,(120,(130,134))),(107,119)))),(((103,((115,123),117)),(105,108)),129))),98),(104,113)),(109,111)),99),114)),126),121),122),124),(127,128)),((131,133),154))),1553);
 247: 1 -839322.125 -829444.6941 (0,((((((((((((((((((((((((((((((((1,3),13),4),9),(21,40)),((7,15),56)),(((11,(24,36)),2103),22)),((19,71),74)),(14,62)),(75,312)),((52,(55,((64,(((1122,1127),(1125,(1135,1136))),1133)),1779))),(1175,1549))),(((((((395,1882),1537),968),2163),(854,869)),((((775,785),778),(871,((875,1179),1186))),(1171,1185))),((((((((((((1476,1481),1523),1480),1495),(((((1477,1503),1497),1493),(((1478,1479),(1494,1500)),1484)),(1483,(1486,1496)))),((((((1482,1485),1488),1512),(1487,1540)),(1489,(1492,1539))),(1499,1510))),1491),1490),(1498,1543)),1504),(((((((1501,1509),1514),1502),((1506,((1511,1538),1522)),(1513,1526))),1519),1534),(((((1505,1550),(1516,1518)),1507),(1508,(((1515,1517),1532),(1521,1551)))),1524))),(1547,1552)))),((((69,(1176,(1375,1525))),(((((1023,1040),1044),1031),1161),1152)),(((((314,(2102,2107)),((783,(1753,1773)),2283)),(1765,1770)),(((((((((((((((((((1172,1712),(1720,(1722,1734))),1718),1709),(((1706,1710),((1707,(1711,1715)),(1708,(1716,1717)))),(1713,(1714,(1726,1730))))),((1723,1724),(1727,1735))),(((1728,1752),1729),1749)),((1725,1740),(1737,1744))),(1719,(1721,(1736,1738)))),(1739,1741)),1732),(((1733,(1746,1751)),(1743,1747)),((1742,1745),1783))),1731),1781),((1766,(((1777,1791),1797),1789)),(1774,1782))),(1756,1771)),1757),(1762,((1794,1798),1796))),(1748,1750))),(576,(((((((((((((((((((1943,(1944,1974)),1964),1948),1945),(1955,(1957,(1961,1982)))),1946),(1951,((1963,1999),1976))),(((1947,1970),(1950,1960)),(1949,1956))),(1952,(((((((((1953,(1968,1979)),1959),(1958,(1983,2005))),((1980,1985),1989)),1973),2000),(1971,1972)),(1954,1969)),(1962,1966)))),((1965,1967),(1977,(1981,1998)))),1975),(1978,(1986,1993))),(1994,2002)),(((1984,2006),1987),((2003,2016),(2008,2019)))),(1990,2010)),2021),((((1988,(1996,(2009,2022))),((1991,(1992,2001)),(2007,2018))),((1995,2014),(1997,2020))),(((2004,2015),2011),2012))),2017),2013)))),782)),((((((((((30,(49,((497,((500,505),(508,1544))),(((733,747),742),737)))),417),79),836),840),2149),((1032,1037),1380)),(771,((1035,1051),1548))),(((((((((2215,(((2224,2226),2230),2233)),2216),(2221,(2227,2228))),(2219,2231)),(2222,2225)),(((2220,2232),2223),(2237,(((2238,(2239,2241)),2240),2242)))),((2218,2236),2234)),2229),(2217,2235))),((((953,956),(958,(1167,1198))),((((((((((969,1000),974),((((((970,984),997),(971,1001)),983),((975,999),((981,(1002,(((1007,1008),1010),1021))),(985,992)))),(976,(((977,991),978),(982,996))))),(986,998)),(972,((980,(988,990)),(989,(993,1003))))),987),(((973,979),994),995)),1004),(1025,1047)),1039)),1192))),(1535,1554)),(((499,(503,526)),(((((((((501,509),630),(627,637)),(636,645)),(635,((639,650),641))),638),634),(642,644)),660)),2211)),(1370,1546)),(((((((5,84),1036),(82,(856,858))),(((20,85),37),72)),(((32,((77,80),83)),(((((((((((((2164,2165),((2180,(2201,2204)),2181)),(2168,2171)),(2172,2177)),(2167,2178)),2169),(2166,(2170,2176))),2174),(2173,(((2207,2209),(2208,2212)),2210))),2175),((2179,(2200,2205)),((2202,2203),2206))),((2182,2183),(2184,(((2185,2194),(((2187,(2193,(2196,2199))),(2190,(2197,2198))),2195)),((2186,2192),((2188,2191),2189)))))),2280)),(54,877))),(((((((((8,1019),1029),(65,425)),426),((((17,18),(87,(776,1030))),(427,((1005,1018),1049))),1013)),((16,43),(1154,1181))),((89,740),861)),(((33,((495,517),1045)),((866,954),1027)),(((47,720),1016),(((((159,(177,178)),((168,((712,718),724)),169)),(730,((1020,1042),1024))),(716,719)),173)))),(((((((((46,(((58,853),1169),((146,172),310))),63),1155),(725,(837,852))),176),((148,1034),175)),141),((((73,1050),135),138),(1760,1768))),((((51,(70,1767)),1520),((((136,(((139,150),171),156)),((137,144),((140,165),151))),143),((424,(((1009,1012),(1011,1017)),1014)),1006))),167)))),(((((((12,((44,53),68)),61),66),67),((45,(1054,(1165,(((((((1194,1215),(1211,1212)),((((((((((1196,1216),1204),1225),1206),1221),1201),(1200,1208)),(1207,1217)),1199),1555)),((1195,1224),1220)),(((1209,1218),1223),1222)),1197),1213)))),(((((((((((668,669),675),(690,692)),(683,(687,710))),((673,(699,721)),706)),((((((670,672),693),(677,698)),((674,676),(((681,694),(689,701)),688))),(684,744)),(((671,678),((685,((695,708),704)),(703,736))),(((680,754),686),(691,700))))),679),697),(682,((696,705),707))),((702,709),711)),734))),1048),(((38,(1168,((1759,1769),(((((2023,2024),2035),(2027,(2039,2065))),(((((((2025,2026),((2029,2059),2034)),((2033,2037),((2040,2047),2044))),(((2028,2031),((2055,2073),2058)),((2038,(2043,2048)),2050))),(((2036,2057),2062),(2053,(2061,2063)))),((((2030,((2049,(2082,2282)),(2064,2069))),2046),(2042,((2052,2054),2083))),2032)),2060)),(2041,2045))))),(741,1940)),((((855,1763),1792),960),(1462,((1764,1788),1793))))))),862),((((((((10,849),(((735,753),((843,870),846)),751)),(((48,930),((770,927),932)),((88,(435,1541)),768))),873),59),(((863,(865,951)),940),(928,1605))),((((23,86),147),((90,(867,872)),(864,(1530,1533)))),((81,(523,950)),929))),2279)),((((((((28,76),(31,34)),748),42),504),(((35,((745,746),1156)),((430,513),769)),((((((((755,756),(758,767)),(757,(((760,766),762),761))),(759,(773,(779,781)))),763),((764,772),765)),(777,784)),961))),(((330,((((((((((((((878,885),892),((880,884),907)),(888,889)),(((((879,881),882),897),887),890)),((((883,902),(911,923)),((894,909),915)),((886,903),910))),(898,922)),((893,900),(899,908))),((((895,(917,(919,942))),(896,916)),(913,918)),901)),((904,912),(905,906))),914),891),920),924)),((525,(527,530)),945)),(436,844))),859)),((((((((((25,39),41),(1046,1052)),(434,925)),938),((149,((722,1015),739)),((162,738),(723,729)))),((((((((((142,153),155),(158,(166,170))),160),(717,726)),161),152),157),1022),((416,((418,1150),1158)),(437,1184)))),(1157,1182)),(((((27,1373),78),492),727),(((((732,743),752),(941,943)),2105),(939,(((1026,1038),1028),2100))))),((((57,((60,422),419)),((145,174),163)),(((315,((1468,1470),1471)),((((((((((((((((((((1302,1313),1306),(1311,((1312,1348),1321))),1307),(1309,(1331,1363))),((((1303,(1324,1360)),1304),(1322,1330)),((1305,(1308,1327)),(1310,1320)))),((((1314,(1315,1319)),(1325,1361)),1329),((1316,1317),(1326,(1333,(1335,1342)))))),(1336,1347)),((((1318,1339),(((1332,(1387,1389)),(1384,1385)),(((1364,1366),1388),(1386,1390)))),((1337,(1362,1602)),(1345,1355))),((1323,1344),(1371,(1374,1379))))),((1340,1346),(((1352,1359),1378),(1356,((1358,1382),1367))))),(1338,(1343,1353))),(1350,1369)),((1328,(1341,1349)),1334)),((1351,(1365,1368)),(1354,1357))),((((((((1377,(((1591,2281),1600),1593)),(1576,((1582,1590),1585))),((1572,1615),1583)),((((1556,1578),1558),((1559,1566),(1581,1604))),((((1557,1575),(1560,(1564,1607))),((1563,1612),1568)),((((1561,1570),(((1569,1584),(1573,1589)),1574)),((1562,(1577,1579)),1571)),(1565,(1567,(1580,((1595,1613),1601)))))))),(1587,(((1588,1598),1596),(1597,1603)))),(1592,1594)),1586),(1599,1606))),1376),1372),(((((((((((2243,2244),(((2245,2246),2248),2247)),2250),(2249,2252)),((2264,2268),2269)),2251),(((2253,2256),(((((2254,2255),2258),2259),2257),2265)),(2266,2267))),2278),(((2260,2261),2276),(2262,2263))),2277),(((2270,2271),(2274,2275)),(2272,2273)))),2213),((((1755,1758),1761),((((((((((2108,(2110,2151)),(2113,(2139,2143))),(2124,2138)),(2114,(2134,2136))),(2112,(2123,2147))),(((2115,2120),(2118,2122)),(2116,2126))),(((((((2109,2111),2119),(2131,2133)),(2125,2156)),(2152,2161)),2130),2160)),(((((2121,2128),(2127,2155)),2141),2153),2142)),(((2117,2129),2154),(((2135,2146),2145),2137))),(((2132,2159),(2144,2148)),2140))),2157))),(((948,(965,966)),1780),1528))),((((((((((((266,267),271),(272,282)),270),((((280,283),300),((287,(295,307)),(289,290))),(281,294))),(((278,335),279),((285,(297,298)),302))),((((((268,(301,303)),273),(276,293)),((269,275),291)),292),(((274,277),(286,296)),288))),308),284),(299,((304,309),306))),(((((((305,347),(350,355)),(((((((311,(328,333)),324),346),(323,340)),((((((319,352),(((325,349),338),(342,357))),(((331,334),345),341)),(337,351)),(329,358)),(((321,356),(326,(339,343))),((332,354),344)))),(((316,322),336),348)),(317,320))),318),313),353),780)),(((((((((((((((1226,1232),1228),((1237,1243),1250)),((1247,1252),(((1264,(1268,1269)),1275),(1267,(1273,1276))))),((((1227,1231),1233),1230),(((1229,1258),1274),(((((((((1263,1277),(1280,1281)),((1282,(1286,1295)),(((1288,1300),1290),1298))),(((1283,1296),1285),(1287,1291))),1284),1301),1299),((1292,1297),1294)),(1289,1293))))),((1242,1253),(1257,(1270,(1278,1279))))),((1239,1251),((1248,1266),1256))),(1259,(1271,1272))),1240),(1241,(1244,(1262,1265)))),(1249,1255)),((((1234,(1238,1261)),1260),1235),1236)),1246),1245),1254))))),(((((((((50,((((((((((1055,1057),(1067,1092)),(1075,1110)),(((1056,1076),1091),1061)),((((((((1058,1065),1081),(1074,1083)),((1062,1069),(1078,1101))),(1063,((1071,1098),1090))),((((1072,1082),1094),((1080,1084),1088)),1073)),(1064,1068)),(1085,1115))),(1066,(1086,1089))),(1059,1060)),(1070,1079)),(1077,1087)),1093)),(((((((487,1131),1116),1118),1124),1132),(((((628,(((1109,1120),1121),1128)),1099),((((1095,(1106,1112)),1102),(1097,(1105,1111))),(1096,(1100,((1103,1119),((1104,1108),1117)))))),1113),1107)),647)),(((((((498,1129),(((510,1134),1137),1126)),749),(506,648)),(((519,653),528),666)),(((((((643,1772),658),(((646,655),652),659)),663),657),649),((651,((656,(662,664)),1138)),654))),1203)),((((((((((482,(490,616)),(((483,((486,489),502)),488),493)),(615,(618,620))),(491,(496,((512,625),619)))),(623,1114)),((621,1123),622)),665),(624,631)),(626,629)),632)),((((((((((579,587),610),(590,595)),(600,603)),(((((580,(584,588)),581),1611),(((((582,583),585),(593,601)),((594,602),(606,609))),((586,597),(589,591)))),((599,605),(607,611)))),((604,608),640)),((592,(633,667)),(596,612))),(613,614)),598),617)),516),((((((((431,1880),661),2094),2162),(((1381,1881),(1847,1883)),((((1799,(1859,1869)),1872),(((((((((((1800,1801),((1807,(1817,1826)),1811)),1822),1812),((1820,(1821,(1833,1870))),((1823,(1840,1875)),1835))),1818),((((1802,1810),1803),1813),((((1804,(1819,1836)),1805),1806),(1808,(1809,1849))))),((1816,1825),1827)),1815),(1814,(1824,(((1830,1837),1874),1831)))),((1828,1829),(1834,1839)))),(1832,((((((((((((1838,1858),(1844,(1848,1851))),(((1850,(1853,(1860,1863))),1861),(1852,1867))),(1857,(1871,1877))),1855),(1842,1845)),((1841,1843),1868)),((1856,1862),(1865,1873))),1846),((1864,1866),1878)),1854),((1876,1879),1885)))))),1189),(874,1778)),((((((((1139,1140),((1145,(1147,1151)),(1148,1191))),(((((1141,1142),1143),1149),1178),(1144,1190))),(1146,1153)),((1166,1527),(1177,1536))),((1173,1183),1219)),1159),1542))),(((((((((((((((438,(439,440)),444),464),((441,475),443)),(445,448)),((446,454),460)),(((451,467),458),(453,456))),(((455,477),479),((465,472),476))),(((452,462),(461,466)),((459,468),(469,470)))),(457,463)),(((442,450),447),471)),(449,473)),(((478,507),(481,485)),((480,515),484))),474),((494,(518,750)),1170))),((((((((((((((((359,362),((((360,371),378),373),370)),((((361,(366,372)),(364,369)),((363,410),383)),408)),((((367,((377,405),(388,(390,399)))),368),((375,(398,400)),((379,386),(384,391)))),(((((380,382),(397,403)),401),((387,404),(407,411))),394))),(((365,389),393),406)),(374,((376,392),381))),385),(396,429)),402),((412,1610),433)),(409,(413,415))),(428,1205)),432),(520,522)),((((((((((((((((((786,788),801),((811,820),813)),(789,792)),((787,(798,802)),(794,806))),((796,799),((797,(815,822)),803))),(790,((791,816),793))),((795,800),(805,812))),826),(817,819)),(804,(809,(((824,827),1529),835)))),807),((((808,825),(821,833)),810),829)),(814,830)),(831,832)),(818,(823,828))),((834,839),845)),860)),(857,(((((((2067,(2081,2092)),2076),2074),(((2068,2080),2078),(2088,2104))),2072),((((((((2070,2077),2071),(2075,2087)),2093),2079),(2085,(2086,2099))),(2084,(2095,2096))),2091)),2106))))),251),((((((((((((2,6),29),26),2158),1187),876),1214),(1163,((1164,1608),1202))),((((((1437,1448),1444),1459),(((1455,1457),1461),(1463,1466))),1464),1460)),((774,935),(((926,(933,947)),931),937))),((((((414,1174),1531),(731,1043)),((423,959),1041)),1053),((842,1033),949))),((((((((511,514),529),524),521),(952,957)),(1160,(1162,1884))),(944,946)),(((713,(714,715)),1130),728)))),(1180,1939)),(((327,(((921,1784),((((((((((((((1391,1416),1426),(((1392,1393),1403),1396)),(1400,((((1404,1425),(1428,1438)),(1427,(1430,1439))),(1405,1413)))),(1406,1419)),(1394,(1401,((1409,1453),(1415,1423))))),((1397,1402),((1407,1417),1412))),1414),(1408,(1418,1449))),((1395,1399),1410)),(((1411,(((((1452,((1456,1458),1472)),(1465,(1473,1474))),1467),1475),1469)),(1422,1432)),1421)),(1420,1433)),(((1424,1434),(1431,(1435,1436))),1429)),(((((1398,1446),1451),((((1440,1450),1443),1441),1442)),1447),1445))),1775)),(955,((((((((((((((((1616,1619),1636),1628),1652),((1627,(1635,1651)),1638)),(((1637,((1649,(1650,1669)),1654)),((1646,1653),1659)),(((1661,1665),1666),1664))),(((1617,1618),1644),1633)),(1629,1632)),((((1620,(1645,(1668,1675))),(1621,1622)),((1631,1647),1658)),(((1623,((1642,(1660,1694)),(1655,1657))),1639),((1624,1630),(((1626,1656),(1640,1643)),1634))))),1625),(1648,1662)),1641),(1663,1695)),1667),((((((((1670,(1677,(1696,1698))),((1671,1678),((1673,(1692,1693)),1676))),(((((1674,1682),1687),(1680,1690)),1684),(1681,(1683,1689)))),(1672,(((1686,1705),1697),1701))),1691),1688),1704),(((1679,1699),1703),((1685,1700),1702)))),(((((((((((((((1886,1887),(1889,1892)),(1890,1893)),1894),(1898,1912)),(((1891,1900),(1896,(1904,1930))),1899)),(1901,((1905,1907),1922))),((1910,(1919,((1924,1927),(1934,1937)))),(1926,1928))),(1902,1921)),1915),((((1908,1932),1933),1925),1914)),((((1888,1917),1913),((1903,(1911,1918)),1941)),(((1895,1897),1909),((1906,1935),((1916,1923),1942))))),(((1920,1931),1929),1936)),1938),(((2051,((2056,2097),2090)),((2089,2098),(2101,2214))),2066))))),(868,1454))),((132,164),(((((838,((((841,1787),848),850),(847,851))),1754),1795),1383),((936,962),964)))),(256,(420,421))),(((225,((((((231,(237,255)),250),((235,259),240)),((246,(252,263)),(247,253))),241),245)),((571,(934,(963,967))),1545)),(1193,(1609,1614)))),((((((((179,((227,258),264)),((219,243),222)),(226,262)),244),((((221,(242,249)),(232,(((239,261),248),257))),(238,265)),254)),(((((((((180,203),209),204),(((((((181,(190,(201,(207,215)))),(((((182,196),183),192),199),(((187,188),191),(193,195)))),((194,206),(198,200))),((184,186),189)),(205,214)),202),(185,197))),210),((208,212),213)),((211,216),217)),(((218,(220,236)),228),233)),((((223,229),(260,2150)),((230,1188),234)),224))),((575,(((1776,1790),1786),1785)),1210)),(((((((((((((((((531,532),(550,551)),540),((533,(545,(559,565))),(((534,554),541),(556,560)))),539),(536,(((537,548),557),542))),(((535,((538,544),543)),546),(547,563))),(553,558)),((552,567),555)),((549,568),564)),(561,562)),566),(569,570)),573),(577,578)),574),572))),(((((((91,100),(((((((((92,95),(93,(((96,106),97),118))),(112,(116,125))),((94,(101,(((102,(120,(130,134))),((115,123),117)),(107,119)))),(103,((105,108),110)))),(98,(126,129))),(104,113)),(109,111)),99),114)),121),122),(127,128)),124),((131,133),154))),1553);
 248: 2 -830252.5625 -829497.7388 (0,(((((((((((((((((((((((((((1,3),13),4),9),(((7,15),56),((21,40),74))),(((11,2103),(24,36)),22)),(19,71)),(14,62)),(75,312)),((64,(((((1122,1127),1133),1125),1136),1135)),1779)),(52,55)),((((((775,785),778),(871,((875,1179),1186))),1171),1185),(1175,1549))),(((((((((((((1476,1481),1523),1480),((((((1482,1485),1488),((1512,1540),1539)),(1487,1492)),1510),1489)),(((((1477,1503),1497),((1478,1479),(1494,1500))),(1483,(1493,1495))),((1484,1486),1496))),1499),1491),1490),1498),1543),1504),((((((((1501,1509),1538),1514),1502),((1506,(1511,1522)),(1513,1526))),1519),1534),(((((1505,1550),(1516,1518)),1507),(1508,(((1515,1517),1532),(1521,1551)))),1524))),(1547,1552))),(((((((((69,(1757,1762)),(1161,(1748,1750))),((1794,1798),1796)),(((((((((((((((((((1172,1716),1717),1708),(1707,(1711,1715))),(1706,1710)),(1713,(1714,(1726,1730)))),1709),(((1712,(1720,(1722,1734))),1718),(((1723,(1724,1727)),1735),((1728,1752),1729)))),((1725,1740),(1737,1744))),((1719,(1721,(1736,1738))),(1739,1741))),1732),(1731,1749)),1781),((1742,1783),1745)),((1733,1743),(1746,1751))),1771),1747),((1766,1774),(((1777,1791),1797),1789))),1756)),((((314,(2102,2107)),((783,(1753,1773)),2283)),1765),1782)),((576,(((((((((((((((((((1943,(1944,1974)),1964),1948),1945),1961),((1946,((((((1947,1970),(1950,1960)),1952),(1949,1956)),((((((((1953,((1968,1979),2005)),1959),(1958,1983)),(1973,((1980,1985),1989))),2000),(1971,1972)),(1954,1969)),(1962,1966))),(1951,((1963,1999),1976)))),(1955,1957))),1982),((1965,((1977,1981),1998)),1967)),1975),1994),(1978,1986)),((1984,1993),2002)),(1987,((2003,2008),(2006,2016)))),(2010,2019)),1990),2021),(((((1988,((1996,(2009,2022)),(2007,2018))),(1991,(1992,2001))),(1995,2014)),(1997,2020)),(((2004,2015),2011),2012))),2017),2013)),1770)),((((1023,1040),1044),1031),((1152,1537),(1375,1525)))),782),((((395,(854,869)),2163),(1176,1882)),968))),((((((((((30,(49,((497,((500,505),(508,1544))),(((733,737),742),747)))),417),79),836),840),2149),((1032,1037),1380)),(771,((1035,1051),1548))),(((((499,503),526),(((((((((501,509),630),(627,637)),(635,((639,650),641))),(636,638)),634),(642,644)),645),660)),((953,956),((((((((((((969,1000),974),(976,((977,991),(982,986)))),(((((970,984),997),(971,1001)),983),((975,((981,(1002,(((1007,1008),1010),1021))),(985,992))),(978,999)))),998),(987,(989,996))),((980,(988,990)),(1003,1047))),972),993),(((973,979),994),995)),(1004,1025)),1039))),(((843,870),846),(958,(1167,1198))))),((1192,(1554,(((((((((2215,(((2224,2226),2230),2233)),2216),(2221,(2227,2228))),((((2218,2236),2234),((2220,2232),(2222,2223))),2225)),(2219,2231)),(2237,(((2238,(2239,2241)),2240),2242))),2229),(2217,2235)),2280))),((1546,(((((((((2164,2165),((2180,(2201,2204)),2181)),(2168,2171)),(2172,2177)),(((2166,2167),2178),((2169,(2170,2176)),(2173,2174)))),2175),(((2207,2209),2208),(2210,2212))),((2179,(2200,2205)),((2202,2203),2206))),((2182,2184),(2183,(((2185,2194),((2187,(((2190,2193),2199),((2196,2197),2198))),2195)),((2186,2192),((2188,2191),2189))))))),2211)))),(((((((((5,84),82),(856,858)),((((20,85),37),1036),72)),54),(((32,((77,80),83)),((44,53),68)),877)),((89,740),861)),(((38,((1759,1769),(((((2023,2024),2035),(2027,(2039,2065))),(((((((2025,2026),((2033,2037),2059)),(2044,2047)),((((2028,2031),((2055,2058),2073)),2053),((2029,2034),2040))),(((2036,2057),2062),((2038,((2043,2048),2050)),(2061,2063)))),(((((2030,(2049,((2064,2082),2282))),(2046,2069)),2042),((2052,2054),2083)),2032)),2060)),(2041,2045)))),(741,(1168,1940))),(((((855,1763),1792),862),960),(1462,((1764,1788),1793))))),(((((12,(66,67)),1370),(((47,720),1016),(((((159,(177,178)),((168,((712,718),724)),169)),(730,((1020,1042),1024))),(716,719)),173))),(((45,(1054,(1165,((((((((1194,1215),((1200,1217),1207)),((((1196,1216),1204),((1208,1212),1225)),((1201,1221),1206))),(((((1195,1220),1223),(1209,1218)),1222),1199)),(1211,1224)),1197),1555),1213)))),((((((((((668,669),675),(690,692)),((673,(699,721)),706)),(((((((((670,672),693),(677,698)),(674,676)),((681,694),(689,701))),(688,744)),684),(((671,678),((685,(704,708)),(703,736))),(((680,754),686),(691,700)))),((683,(687,710)),695))),679),697),(682,((696,707),705))),((702,709),711)),734)),(61,(1048,1535)))),((33,((495,517),1045)),((866,954),1027))))),(((((((((8,1019),1029),(65,425)),426),(((17,18),(87,(776,1030))),(427,((1005,1018),1049)))),(((16,43),(51,70)),((1154,1181),1767))),(((136,(((((137,144),(151,156)),((139,150),171)),165),140)),143),((424,(((1009,1012),(1011,1017)),1014)),(1006,1013)))),((((((((46,725),(837,852)),63),141),1034),((73,(135,1050)),(175,(1760,1768)))),(((((58,853),1169),((146,172),310)),1155),((138,167),148))),176)),(((57,((60,422),419)),((145,174),163)),(((((149,((722,1015),739)),162),729),738),723)))),((((((((((10,((735,753),751)),768),((48,930),(770,(927,932)))),88),435),928),((849,873),(((863,1541),940),((865,951),1605)))),(59,((81,950),(523,929)))),(((23,86),147),((90,(867,872)),(864,(1530,1533))))),2279)),((((((((((25,39),41),(1046,1052)),(434,925)),1184),78),(((((((((142,153),155),(166,170)),(((158,160),161),(717,726))),157),152),1022),((((416,1150),1158),418),437)),(1157,1182))),(((27,(330,2105)),(492,727)),(((((732,743),752),(941,943)),1373),(938,(939,(((1026,1038),1028),2100)))))),((((((((28,76),(31,34)),748),42),504),(525,(527,530))),((((35,((745,746),1156)),((430,513),769)),(((((((((755,756),(758,767)),757),(759,(773,(779,781)))),(((760,766),762),761)),763),((764,772),765)),(777,784)),945)),961)),((436,844),((((((((((((878,885),892),(880,884)),((((((879,881),882),897),887),(890,907)),(888,889))),(((886,903),898),(894,922))),(((883,923),(902,911)),(905,(909,915)))),((893,(908,910)),(899,900))),((((895,(917,(919,942))),(896,916)),(913,918)),901)),((904,912),906)),914),(891,920)),924)))),1180)),1520),((((((((((((((266,267),271),(272,282)),(270,302)),(277,((286,296),288))),(((((268,(301,303)),273),(276,293)),((269,275),291)),(274,292))),((((278,279),335),(285,(297,298))),((((280,283),300),((287,(295,307)),(289,290))),(281,294)))),(284,(299,((304,309),306)))),308),315),(((((((((305,317),320),(((((((311,333),328),324),346),(323,340)),(((((((319,352),351),(((331,334),345),341)),((325,338),((342,357),349))),(329,337)),358),(((321,356),(326,(339,343))),(332,(344,354))))),(((316,322),336),348))),347),350),355),318),313),353)),((((((((((((((1226,1228),1232),(((1237,1243),(((1247,1252),(1264,(1268,1269))),1250)),((1267,1275),(1273,1276)))),((((1227,1231),1233),1230),(((1229,1258),1274),((((((((((1263,1277),(1280,1281)),(1282,(1286,1295))),((1288,1300),1290)),((((1283,1296),1285),(1287,1291)),1298)),1301),1284),1299),((1292,1297),1294)),(1289,1293))))),(((1242,1253),1271),(1257,(1270,(1278,1279))))),((1239,1251),(1248,1266))),(1256,(1259,1272))),1240),(1241,(1244,(1262,1265)))),(1249,1255)),((((1234,(1238,1261)),1260),1235),1236)),1246),1254),1245)),((780,((1468,1470),1471)),((((((((((2067,(2081,2092)),2076),2074),(((2068,2080),2078),(2088,2104))),2072),2091),(((((((2070,2077),2071),(2075,2087)),2093),2079),(2085,(2086,2099))),2084)),2095),2096),2106))),(((948,((965,966),1780)),1528),((((((((((((((((((1302,1313),1306),(1311,((1312,1348),1321))),1307),(1309,(1331,1363))),((((1303,(1324,1360)),1304),(1322,1330)),((1305,(1308,1327)),(1310,1320)))),((((1314,(1315,1319)),(1325,1361)),1329),((1316,1317),(1326,(1333,(1335,1342)))))),(1336,1347)),(((1318,((((1332,(1387,1389)),(1384,1385)),(((1364,1366),1388),(1386,1390))),1355)),1345),((((1323,1371),(1344,1374)),1339),((1337,1379),(1362,1602))))),(((1338,(1340,1346)),((((1352,1359),1378),1356),((1358,1382),1367))),(1343,1353))),(1350,1369)),((1328,(1341,1349)),1334)),((1351,(1365,1368)),(1354,1357))),(((((((((1377,(((1591,2281),1600),1593)),1572),(1576,((1582,1590),1585))),(((((1556,1578),1558),(1581,(1604,1612))),(1559,1566)),((((1557,(1564,1607)),1560),(1563,(1568,1575))),(((((1561,1570),1589),(((1569,1584),1573),1574)),((1562,(1577,1579)),1571)),(1565,((1567,(1595,1613)),(1580,1601))))))),1583),((1587,(((1588,1598),1596),(1597,1603))),(1594,1615))),(1592,1599)),1586),1606)),1376),1372),((((((((((2243,2244),(((2245,2246),2248),2247)),2250),(2249,2252)),(2251,(((2253,2256),(((((2254,2255),2258),2259),2257),2265)),(2266,2267)))),((2264,2268),2269)),2278),(((2260,2261),2276),(2262,2263))),2277),(((2270,2271),(2274,2275)),(2272,2273)))),(((((1755,1758),1761),((((((((((((2108,2151),2110),(2113,(2139,2143))),2134),(2136,2138)),(2114,2124)),(2112,(2123,2147))),(((2115,(2118,2122)),(2116,2126)),2120)),((((((((2109,2111),2119),(2131,2133)),(2125,2156)),(2152,2161)),2130),2160),2140)),2146),(((2117,2129),((2135,2145),(2137,2154))),(((((2121,2128),(2127,2155)),2141),2153),2142))),((2132,2159),(2144,2148)))),2157),2213))))),((((((((((50,((((((((((((1055,1057),(1067,1092)),(1075,1110)),(((1056,1076),1091),1061)),(((((((1058,1065),1081),(1074,1083)),((1062,1069),(1078,1101))),(1063,1090)),((((1071,(1094,1098)),(1072,1082)),((1080,1084),1088)),1073)),(1068,(1085,1115)))),1064),(1066,(1086,1089))),(1059,1060)),1070),1079),1093),(1077,1087))),(((651,654),(656,(662,664))),1138)),(((((((487,1131),1116),1118),1132),1124),(((((628,(1099,1113)),((((1095,1128),1097),(1102,(1106,1112))),(1096,(1100,((1103,1119),((1104,1108),1117)))))),(1105,1111)),1107),((1109,1120),1121))),647)),(((((643,658),(((646,655),652),(659,663))),657),649),1772)),(((((((((((((482,493),((483,((486,489),502)),488)),(615,618)),(490,616)),(496,620)),((491,665),((512,625),619))),(623,1114)),622),((621,1123),624)),631),(626,629)),1203),(((((498,1129),(((510,1134),1137),1126)),749),(506,648)),(((519,653),666),528)))),(((((((((((((579,587),590),(595,610)),(((599,605),603),(607,611))),(((580,(584,588)),581),(((((582,583),601),(585,593)),((594,602),(606,609))),((586,597),589)))),(((591,1611),600),608)),(604,640)),592),((596,612),633)),(613,614)),(598,667)),617),632)),516),(((((((431,1880),661),1799),(((((((((((((((1800,1801),1811),1822),((1807,(1817,1826)),(1812,(1821,(1833,1870))))),(1820,(((1823,1875),1840),1835))),((1809,1849),1818)),(((1802,1810),1803),1813)),((1804,1819),((1805,1806),1836))),1808),((1815,1827),(1816,1825))),((1814,1824),(((1830,1837),(1872,1874)),1831))),((1828,1829),(1834,1839))),((1847,(1859,1869)),1881)),((1832,2162),((((((((((((1838,1858),(1844,(1848,1851))),(((1850,(1853,(1860,1863))),1861),(1852,1867))),(1857,(1871,1877))),((1841,1843),1845)),(1855,1868)),1842),((1856,(1862,1873)),1865)),(1846,1866)),(1864,1878)),1854),((1876,1879),1885)))),1883)),1527),1189),((((((((1139,1140),1190),((1145,1147),(1148,1191))),(((1141,((1142,1143),1149)),1178),1144)),(1146,1153)),1166),(((1151,1219),(1173,1183)),1159)),(((1170,1381),1542),(1177,1536))))),(251,(((((((((((((((438,(439,440)),444),460),(((441,475),443),464)),(445,448)),(446,454)),(((451,467),458),(453,456))),((459,468),(469,470))),(((452,462),(461,466)),(((455,477),476),((465,472),479)))),(457,463)),(((442,450),447),471)),(449,473)),((478,((481,485),507)),((480,515),484))),474),(494,(518,750))))),((((((((((((((((((((((359,362),(((360,371),378),373)),370),364),361),(366,(369,372))),((363,410),383)),408),((((365,389),393),(398,400)),(((367,((377,(388,(390,399))),405)),368),(375,((379,386),(384,391)))))),((((380,382),(397,403)),((387,404),401)),(407,411))),(394,406)),(374,((376,392),381))),385),(396,429)),402),((412,1610),433)),(409,(413,415))),(428,1205)),432),(520,522)),(((((((((((((((((786,788),801),((789,792),(811,813))),((787,(798,802)),(794,806))),((796,799),((797,(815,822)),803))),(790,((791,816),793))),((795,800),(805,812))),(820,826)),(817,819)),(804,((809,833),((824,(827,1529)),835)))),807),(808,830)),((810,(821,(825,829))),814)),(831,832)),(818,(823,828))),((834,839),845)),(859,860))),(857,874)))),((((((((((2,29),6),26),2158),1187),(((1163,1214),1202),(1164,1608))),(1053,(1162,1884))),((774,935),((((926,947),933),931),937))),((((414,1531),1174),(((423,959),1041),(731,1043))),(((842,1033),876),(949,((((((1437,1448),1444),1459),(((1455,1457),1461),(1463,1466))),1464),1460))))),(((((((((511,514),524),529),521),(952,957)),(1778,(1939,2094))),(((713,(714,715)),1130),728)),1160),(944,946)))),((((327,(((((((575,1442),(((1440,1450),1443),1441)),((1398,1446),1451)),1447),1445),(((((((((((((((1391,1416),1426),1400),(((1392,1393),1403),1396)),((((1404,1425),(((1409,1453),(1415,1423)),(1428,1438))),(1405,1413)),(1427,(1430,1439)))),(1406,1419)),(1394,1401)),((1397,1402),((1407,1417),1412))),1414),(1408,1449)),((1395,1399),1418)),1410),(((1411,(((((1452,((1456,1458),1472)),(1465,(1473,1474))),1467),1475),1469)),(1422,1432)),1421)),(1420,(1433,1784))),(((1424,1434),(1431,(1435,1436))),1429))),(921,955))),1775),(((((((((((((((((1616,1619),1636),1628),1652),(1627,(1635,1651))),(1638,((1661,1665),1666))),1664),(((1637,(1654,1659)),1649),(1646,1653))),1644),(1650,1669)),((1629,1632),1633)),(((((1617,1618),1631),(((1623,(1642,1660)),((1639,1694),(1655,1657))),(1624,1630))),(1625,(((1626,1656),(1640,1643)),1634))),(((1620,(1645,1647)),(1621,1622)),(1658,(1668,1675))))),(1648,1662)),(1663,1695)),(1641,1667)),((((((((1670,(((1671,(1678,(1692,1693))),1676),1673)),(1677,((((1686,1705),1697),1701),(1696,1698)))),1672),((((1674,1682),1687),1684),(1680,1690))),((1681,(1683,1689)),1691)),1704),1688),(((1679,1699),1703),((1685,1700),1702)))),(((((((((((((((((1886,1887),(1889,1892)),1890),1893),1894),(1898,1912)),((1891,1900),(((1896,(1904,1930)),1901),(1899,((1905,1907),1922))))),((1910,(1919,((1924,1927),(1934,1937)))),(1926,1928))),(1902,1921)),1915),((1908,(1925,1933)),1914)),((1920,1929),(1931,((1932,1942),1936)))),(((1888,1917),1913),((1903,(1911,1918)),1941))),((1895,1897),1909)),((1906,1935),(1916,1923))),1938),((((2051,((2056,2097),2090)),((2089,2098),2101)),2066),2214)))),(868,1454))),(((132,164),(256,(420,421))),(((((838,(((841,848),850),(847,851))),(1754,1787)),1795),1383),((936,962),964)))),(((((((((179,((227,258),264)),((219,243),222)),(226,262)),244),((((221,(242,249)),(232,(((239,261),248),(257,265)))),238),254)),((((((((180,203),209),204),(((((181,(190,(201,(207,215)))),(((((((182,196),183),192),199),(((187,188),191),(193,195))),((198,200),206)),((184,186),189))),194),(202,(205,214))),(185,197))),210),((208,212),213)),((211,216),217)),(((218,((220,228),236)),(((((((((((((((((531,532),(550,551)),540),((533,(545,(559,565))),(((534,554),541),(556,560)))),539),(536,(((537,548),557),542))),(((535,((538,544),543)),546),(547,563))),(553,558)),((552,567),555)),((549,568),564)),(561,562)),566),(569,570)),573),574),(577,578)),572)),233))),(((((223,229),260),((230,1188),234)),2150),(224,1210))),(((1776,1790),1786),1785)),(((225,((((((231,((((235,240),259),255),237)),((252,263),253)),(246,250)),247),241),245)),(571,(934,(963,967)))),((1193,(1609,1614)),1545)))),(((((((91,100),(((((((((92,95),(93,(((96,106),97),118))),(112,(116,125))),((94,((101,110),((102,(120,(130,134))),(107,119)))),((103,((115,123),117)),(105,108)))),(98,129)),(104,113)),(109,(111,126))),99),114)),121),122),124),(127,128)),((131,133),154))),1553);
 249: 1 -799652.4375 -829459.7149 (0,(((((((((((((((((((((((((((((1,3),13),4),9),(((7,15),56),((21,40),74))),(((11,2103),(24,36)),22)),(19,71)),(14,62)),(75,312)),(52,(55,(64,((((1122,1127),(1125,(1135,1136))),1133),1779))))),(((((775,785),778),(871,((875,1179),1186))),1171),((1175,1549),1185))),((((((((((((((1476,1481),1523),1480),1495),(((((1482,1485),1488),(1512,1540)),1487),(1489,(1492,1539)))),((1477,1503),((((((1478,1479),1497),1494),(1484,(1493,1500))),(1483,(1486,1496))),1510))),1499),1491),1490),(1498,1543)),1504),(((((1505,1550),(1516,1518)),1507),(1508,(((1515,1517),1532),(1521,1551)))),1524)),((((((1501,1509),1502),((1506,((1511,1538),1522)),(1513,1526))),1514),1519),1534)),(1547,1552))),((((69,(((((314,((576,2283),((783,(1753,1773)),(2102,2107)))),(1765,1770)),(((((((((((((((((((1943,(1944,1974)),1964),1948),1945),(1955,(1957,(1961,1982)))),1946),(1951,((1963,1999),1976))),(((1947,1970),(1950,1960)),(1949,1956))),(1952,((((((((1953,(1959,((1968,1979),(1983,2005)))),1958),((1980,1985),1989)),1973),2000),(1971,1972)),(1954,1969)),(1962,1966)))),((1965,1967),(1977,(1981,1998)))),(1978,1986)),(1975,1993)),(1994,2002)),((((1984,2006),1987),(2008,2019)),(2003,2016))),(1990,2010)),2021),(((((1988,(1996,(2009,2022))),(1995,2014)),((1991,(1992,2001)),(1997,2020))),(2007,2018)),(((2004,2015),2011),2012))),2017),2013)),((((((((((((((((((1172,1709),(1712,(1718,(1720,(1722,1734))))),((((1706,1710),((1707,(1711,1715)),(1708,(1716,1717)))),(1713,(1714,(1726,1730)))),(1723,(1724,1727)))),(1728,1752)),1749),((1725,1740),(1737,1744))),(1729,1735)),(1719,(1721,(1736,1738)))),(1739,1741)),(((1733,(1746,1751)),(1743,1747)),((1742,1783),1745))),1732),1731),1781),((1766,(1774,1782)),(((1777,1791),1797),1789))),(1756,1771)),1757),(1762,((1794,1798),1796))),(1748,1750))),(((((1023,1040),1044),1031),1152),1161))),782),((((((395,1882),(854,869)),2163),968),(1176,((1375,1525),1537))),862)),1370)),(((((((((((30,(49,((497,((500,505),(508,1544))),(((733,747),742),737)))),417),79),836),840),2149),((1035,1051),1548)),(771,((1032,1037),1380))),(((((((((((2215,(2224,2226)),2233),2230),2216),(2221,(2227,2228))),(2219,2231)),(2222,2225)),(((2220,2232),2223),(2237,(((2238,(2239,2241)),2240),2242)))),((2218,2236),2234)),2229),(2217,2235))),(((953,(956,958)),((((((((((((969,1000),974),(976,(((977,991),978),(982,996)))),((((((970,984),997),(971,1001)),983),((975,999),((981,(1002,(((1007,1008),1010),1021))),(985,992)))),998)),986),(987,((989,1003),993))),(980,(988,990))),972),(((973,979),994),995)),1004),(1025,1047)),1039)),((1167,1198),1192))),(((499,(503,526)),(((((((((501,509),630),(627,637)),(636,645)),(635,((639,650),641))),638),634),(642,644)),660)),1554))),1535),2211),((((5,84),82),((856,858),1036)),((((32,(77,83)),80),(((((((((((((2164,2165),2171),(2168,((2180,(2201,2204)),2181))),(2172,2177)),(2167,2178)),2169),(2166,(2170,2176))),2174),(2173,(((2207,2209),2208),(2210,2212)))),2175),(((2182,2183),2184),(((2185,2194),(((2187,((2196,2197),2199)),((2190,2193),2198)),2195)),((2186,2192),((2188,2191),2189))))),((2179,(2200,2205)),((2202,2203),2206))),2280)),(54,877)))),(((((((12,61),((44,53),68)),66),67),((45,(1054,(1165,(((((((((1194,1215),(1211,1212)),1555),((((((((1196,1216),1204),1206),1225),1221),1208),(1200,1201)),(1207,1217))),((1195,1224),1220)),1199),(((1209,1218),1223),1222)),1197),1213)))),((((((((((((668,669),675),692),690),(683,(687,710))),((673,(699,721)),706)),((((((((670,672),693),(677,698)),(674,676)),((681,694),(689,701))),688),(684,744)),(((671,678),((685,((695,708),704)),(703,736))),(((680,754),686),(691,700))))),679),697),(682,((696,705),707))),((702,709),711)),734))),1546),(((38,((1759,1769),(((((2023,2024),2027),(2035,(2039,2065))),((((((((2025,2026),2059),(2029,2034)),((2033,(2040,2047)),(2037,2044))),(((2028,2031),((2055,2073),2058)),((2038,(2043,2048)),2050))),(((2036,2057),2062),(2053,(2061,2063)))),(((2030,((2049,(2082,2282)),(2064,2069))),((2042,2083),(2046,(2052,2054)))),2032)),2060)),(2041,2045)))),(741,(1168,1940))),(((((855,1763),1792),960),(1462,((1764,1788),1793))),1048)))),((((((((((8,1019),1029),(65,425)),((((17,776),18),87),(427,(((1005,1018),1030),1049)))),426),((16,43),(1154,1181))),((((51,70),1520),1767),((((136,(((139,150),171),156)),((137,144),((140,165),151))),143),((424,(((1009,1012),(1011,1017)),1014)),(1006,1013))))),((((((46,(63,176)),(((58,1169),853),((146,172),310))),1155),(((141,(725,(837,852))),1034),175)),((138,167),148)),((73,(135,1050)),(1760,1768)))),((((33,((495,517),1045)),((866,954),1027)),(((47,720),1016),(((((159,(177,178)),173),((168,((712,718),724)),169)),(730,((1020,1042),1024))),(716,719)))),((89,740),861))),(((20,85),37),72))),((((((((10,849),(((735,753),((843,870),846)),751)),(((48,930),(435,1541)),(88,(768,((770,927),932))))),873),59),((863,940),(((865,951),1605),928))),((((23,86),147),((90,(867,872)),(864,(1530,1533)))),((81,(523,950)),929))),2279)),(((((((((25,39),41),(1046,1052)),(434,925)),938),(((149,((722,1015),739)),((162,738),729)),723)),(((((((((((142,153),155),(158,(166,170))),160),(717,726)),161),152),157),1022),((416,((418,1150),1158)),1184)),(437,(1157,1182)))),((((27,1373),78),492),((((732,743),752),(941,943)),(939,(((1026,1038),1028),2100))))),(((((((28,76),(31,34)),748),42),504),(((35,((745,746),1156)),((430,513),769)),(((((((((755,756),(758,767)),(757,761)),(759,(773,(779,781)))),((760,766),762)),763),((764,772),765)),(777,784)),961))),(((330,((((((((((((878,885),892),((880,884),907)),(888,889)),890),(((((879,881),882),897),887),((((883,902),(911,923)),((894,909),915)),((886,903),910)))),(898,922)),((893,908),(899,900))),(891,901)),(((895,(917,(919,942))),(896,916)),(913,918))),(((904,912),(905,906)),924)),(914,920))),((525,(527,530)),945)),(436,844))))),(((((57,((60,422),419)),((145,174),163)),((((315,((1468,1470),1471)),1528),((((((((((((((((((1302,1313),1306),(1311,((1312,1348),1321))),1307),(1309,(1331,1363))),((((1303,(1324,1360)),1304),(1322,1330)),((1305,(1308,1327)),(1310,1320)))),((((1314,(1315,1319)),(1325,1361)),1329),((1316,1317),(1326,(1333,(1335,1342)))))),(1336,1347)),(((1318,(((1332,(1387,1389)),(1384,1385)),(((1364,1366),1388),(1386,1390)))),(((1337,(1362,1602)),1355),1345)),(1323,((1339,1371),(1344,(1374,1379)))))),(((1338,(1340,1346)),((((1352,1359),1378),1356),((1358,1382),1367))),(1343,1353))),(1350,1369)),((1328,(1341,1349)),1334)),((1351,(1365,1368)),(1354,1357))),(((((((((((1377,1593),((1591,2281),1600)),1572),(1576,((1582,1590),1585))),1615),((((1556,1578),1558),((1559,1566),(1581,1604))),(((((1557,(1564,1607)),1575),1560),((1563,1612),1568)),(((((1561,1570),1589),(((1569,1584),1573),1574)),((1562,(1577,1579)),1571)),(1565,(1567,(1580,((1595,1613),1601)))))))),1583),(1587,(((1588,1596),1598),(1597,1603)))),(1592,1594)),1586),(1599,1606))),1376),1372),(((((((((((2243,2244),(((2245,2246),2248),2247)),2250),(2249,2252)),(((2264,2268),2269),2278)),2251),(((2260,2261),2276),(2262,2263))),((2253,2256),(((((2254,2255),2258),2259),2257),2265))),(2266,2267)),2277),(((2270,2271),(2274,2275)),(2272,2273)))),((((1755,1758),1761),2213),((((((((((((2108,(2110,2151)),(2113,(2139,2143))),(2124,2138)),(2114,(2134,2136))),(2112,(2123,2147))),(((2115,(2118,2122)),(2116,2126)),2120)),(((((((2109,2111),2119),(2131,2133)),(2125,2156)),(2152,2161)),2130),2160)),(((((2121,2128),2127),2141),2153),(2142,2155))),((((2117,2129),(2145,2154)),(2135,2146)),2137)),((2132,(2144,2148)),2140)),2159),2157)))),(948,((965,966),1780)))),(((((((((((266,267),271),(272,282)),(270,302)),((((((268,(301,303)),273),(276,293)),((269,275),291)),292),(((274,(277,296)),286),288))),((((278,279),335),(285,(297,298))),((((280,283),300),((287,(295,307)),(289,290))),(281,294)))),(284,308)),(299,((304,309),306))),(((305,347),(((((((((311,333),328),324),346),(323,340)),((((((319,352),(((325,349),338),(342,357))),(((331,334),345),341)),(337,351)),(329,358)),((321,(326,(339,343))),((332,354),(344,356))))),(((316,322),336),348)),(317,320)),(350,355))),(313,318))),((353,(((((((2067,(2081,2092)),2076),2074),(((2068,2080),2078),(2088,2104))),2072),((((((((2070,2077),2071),(2075,2087)),2093),2079),(2085,(2086,2099))),(2084,(2095,2096))),2091)),2106)),((((((((((((((1226,1232),1228),((1237,1243),1250)),(((1247,1252),(1264,(1268,1269))),(1267,((1273,1276),1275)))),((((1227,1231),1233),1230),(((1229,1258),1274),(((((((((1263,1277),(1280,1281)),(1282,(1286,1295))),(((1288,1300),1290),1301)),((((1283,1296),1285),(1287,1291)),1298)),1284),1299),((1292,1297),1294)),(1289,1293))))),((1242,1253),(1257,((1270,(1278,1279)),1271)))),((1239,1251),((1248,1266),1256))),(1240,(1259,1272))),(1241,(1244,(1262,1265)))),(1249,1255)),(((1234,(1238,(1260,1261))),1235),1236)),1246),1245),1254))),780)),(727,2105))),(((((((((50,((((((((((1055,1057),(1067,1092)),(1075,1110)),(((1056,1076),1091),1061)),((((((((1058,1065),1081),(1074,1083)),((1062,1069),(1078,1101))),((1071,1098),1090)),(((1072,1082),((1080,1084),1088)),1073)),1115),((1063,1094),(1064,1068)))),(1066,(1086,1089))),(1059,1060)),((1070,1085),1079)),(1077,1087)),1093)),(((((((487,1131),1116),1118),1124),1132),(((((628,(((1109,1120),1121),1128)),1099),(((1095,(1106,1112)),(1097,(1102,(1105,1111)))),(1096,(1100,((1103,1119),((1104,1108),1117)))))),1113),1107)),647)),(((((((498,1129),(((510,1134),1137),1126)),749),(506,648)),(((519,653),528),666)),((((((643,1772),658),(((646,655),652),(659,663))),657),649),(((651,654),(656,(662,664))),1138))),1203)),(((((((((((482,(490,616)),(((483,((486,489),502)),488),493)),(615,618)),(496,620)),(491,((512,625),619))),((623,665),1114)),622),((621,1123),624)),631),(626,629)),632)),(((((((((((579,587),590),(595,610)),((599,605),(607,611))),((((580,(584,588)),581),1611),(((((582,583),585),(593,601)),((594,602),(606,609))),((586,597),(589,591))))),(600,603)),((604,640),608)),(592,(598,667))),((596,612),633)),(613,614)),617)),516),((((((((431,1880),661),2162),(((1381,1881),(1847,1883)),((((1799,(1859,1869)),1872),((((((((((1800,1801),((1807,(1817,1826)),1811)),1822),1812),((1820,(1821,(1833,1870))),((1823,(1840,1875)),1835))),((1815,1827),(1816,1825))),(((((1802,1810),1803),1813),((1809,1849),1818)),((1804,(1819,1836)),(1805,1806)))),1808),(1814,(1824,(((1830,1874),1837),1831)))),((1828,1829),(1834,1839)))),(1832,((((((((((((1838,((1844,1858),(1848,1851))),(((1850,(1853,(1860,1863))),1861),(1852,1867))),(1857,(1871,1877))),1842),1855),((1841,1843),1868)),1845),((1856,(1862,1873)),1865)),(1846,1866)),(1864,1878)),1854),((1876,1879),1885)))))),1189),874),((((((((((1139,1140),1151),(1145,1147)),(1148,1191)),(((((1141,1143),1142),1149),1178),(1144,1190))),(1146,1153)),1166),((1173,1183),1219)),(1159,((1177,1536),1527))),1542)),(1778,2094))),(251,(((((((((((((((438,(439,440)),444),464),((441,475),443)),(445,448)),((446,454),460)),(((451,467),458),(453,456))),(((455,477),476),((465,472),479))),(((452,462),(461,466)),((459,468),(469,470)))),(457,463)),(((442,450),447),471)),(449,473)),((478,((481,485),507)),((480,515),484))),474),((494,(518,750)),1170)))),((((((((((((((359,((((360,371),373),(362,378)),370)),((361,((((363,410),383),408),366)),(364,(369,372)))),((((367,((377,(388,(390,399))),405)),368),((375,(398,400)),((379,386),(384,391)))),(((380,382),(397,403)),(((387,404),401),(407,411))))),394),(((374,((376,392),381)),385),406)),((365,389),393)),(396,429)),402),((412,1610),433)),(409,((413,415),428))),432),((520,522),(1180,1205))),((((((((((((((((((786,788),801),((811,820),813)),(789,792)),((787,(798,802)),(794,806))),((796,799),((797,(815,822)),803))),(790,((791,816),793))),((795,800),(805,812))),826),(817,819)),(804,(809,((824,(827,1529)),835)))),807),((((808,(821,825)),833),810),829)),(814,830)),(831,832)),(818,(823,828))),((834,839),845)),(859,860))),857))),(((((((((((2,6),29),26),2158),1187),876),(1163,((1164,1608),1202))),(((((926,(933,947)),931),937),935),(1214,((((((1437,1448),1444),1459),(((1455,1457),1461),(1463,1466))),1464),1460)))),774),((((((414,1174),1531),(731,1043)),((423,959),1041)),1053),((842,1033),949))),((((((((511,514),529),524),521),(952,957)),(1160,(1162,1884))),(944,946)),(((713,(714,715)),1130),728)))),1939),(((((327,((((((((((((((((((1886,1887),(1889,1892)),1890),1893),1894),(1898,1912)),(((1891,1900),(1896,(1904,1930))),1899)),(1901,((1905,1907),1922))),((1910,(1919,((1924,1927),(1934,1937)))),(1926,1928))),((1902,1921),1925)),1915),(((1908,1932),1933),1914)),((1895,1897),1909)),(((1888,1917),1913),((1903,(1911,1918)),1941))),(((1920,1931),1929),1936)),(((1906,1935),1942),(1916,1923))),1938),((((2051,((2056,2097),2090)),((2089,2098),2101)),2066),2214))),(921,1784)),((((((((((((((1391,1416),1426),(((1392,1393),1403),1396)),(1400,((((1404,1425),(1428,1438)),(1427,(1430,1439))),(1405,1413)))),(1406,1419)),(1394,(1401,((1409,1453),(1415,1423))))),((1397,1402),((1407,1417),1412))),1414),(1408,1449)),(((1395,1399),1418),1410)),(((1411,(((((1452,((1456,1458),1472)),(1465,(1473,1474))),1467),1475),1469)),(1422,1432)),1421)),(1420,1433)),(((1424,1434),(1431,(1435,1436))),1429)),(((((1398,1446),1451),((((1440,1450),1443),1442),1441)),1447),1445))),1775),(955,((((((((((((1616,1619),1636),1628),1652),((1627,(1635,1651)),1638)),(((1661,1665),1666),1664)),(((1637,1659),((1649,(1650,1669)),1654)),(1646,1653))),(((1617,1618),(1629,1633)),1644)),(((((1620,(1645,(1668,1675))),(1621,1622)),((1631,1647),1658)),(((1623,((1642,1660),((1655,1694),1657))),1639),((1624,1630),(((1626,1643),(1640,1656)),1634)))),(((1641,1667),(1663,1695)),(1648,1662)))),1632),1625),((((((((1670,(1677,(1696,1698))),((1671,1678),1676)),(1673,(1692,1693))),(((((1674,1682),1687),(1680,1690)),1684),(1681,(1683,1689)))),1672),(((1686,1705),1697),1701)),((1688,1704),1691)),(((1679,1699),1703),((1685,1700),1702))))))),((((((((((179,((227,258),264)),((219,243),222)),(226,262)),244),((((221,(242,249)),(232,(((239,261),248),257))),(238,265)),254)),(((((((((180,203),209),204),((((((181,(190,(201,(207,215)))),(((((182,196),183),192),199),(((187,188),191),(193,195)))),((194,206),(198,200))),(((184,186),189),(205,214))),202),(185,197))),210),(((208,212),213),217)),(211,216)),(((218,(220,236)),228),233)),((((223,229),(260,2150)),((230,1188),234)),224))),1210),(575,(((1776,1790),1786),1785))),(((((225,((((((((231,250),(237,255)),((235,259),240)),((252,263),253)),246),247),241),245)),(934,(963,967))),(571,1545)),((((((((((((((((531,532),(550,551)),540),((533,(545,(559,565))),(((534,554),541),(556,560)))),539),(536,(((537,548),557),542))),(((535,((538,544),543)),546),(547,563))),(553,558)),((552,567),555)),((549,568),564)),(561,562)),(566,573)),(569,570)),(577,578)),574),572)),(1193,(1609,1614)))),((256,(420,421)),(868,1454)))),((132,164),(((((838,((((841,1787),848),850),(847,851))),1754),1795),1383),((936,962),964)))),(((((((91,100),((((((((92,95),(93,(((96,97),106),118))),(112,(116,125))),((94,((101,((115,123),117)),((102,(120,(130,134))),(107,119)))),(103,((105,108),110)))),(98,(126,129))),(104,113)),(99,(109,111))),114)),121),122),(127,128)),124),((131,133),154))),1553);
 250: 6 -841087.1875 -829443.2438 (0,(((((((((((((((((((((((((((1,3),13),4),9),(((7,15),56),((21,40),74))),((11,(24,36)),(22,2103))),(19,71)),(14,62)),(75,312)),((52,((55,1171),(64,((((1122,1127),(1125,(1135,1136))),1133),1779)))),1185)),((((((395,1882),1537),968),((782,(854,869)),2163)),(((775,785),778),(871,((875,1179),1186)))),((1175,1549),((((((((((((((1476,1481),1523),1480),1495),(((1477,1503),1497),(((((1478,1479),(1494,1500)),1484),1493),(1483,(1486,1496))))),((((((1482,1485),1488),1512),(1487,1540)),(1489,(1492,1539))),1510)),1499),1491),1490),(1498,1543)),1504),(((((1505,1550),(1516,1518)),1507),(1508,(((1515,1517),1532),(1521,1551)))),1524)),((((((1501,1509),1514),1502),((1506,((1511,1538),1522)),(1513,1526))),1519),1534)),(1547,1552))))),(((69,(1176,(1375,1525))),(((((1023,1040),1044),1031),1161),1152)),(((((314,(2102,2107)),((783,(1753,1773)),2283)),(1765,1770)),(((((((((((((((((((1172,1712),(1720,(1722,1734))),1718),1709),(((1706,1710),((1707,(1711,1715)),(1708,(1716,1717)))),(1713,(1714,(1726,1730))))),((1723,(1724,1727)),1735)),(((1728,1752),1729),1749)),((1725,1740),(1737,1744))),(1719,(1721,(1736,1738)))),(1739,1741)),(1732,1781)),1731),((1733,(1746,1751)),(1742,1745))),((1743,1747),1783)),((1766,(1774,1782)),(((1777,1791),1797),1789))),(1756,1771)),1757),(1762,((1794,1798),1796))),(1748,1750))),(576,((((((((((((((((((((1943,(1944,1974)),1964),1948),1945),(1961,1982)),(1955,1957)),1946),(1951,((1963,1999),1976))),(((1947,1970),(1950,1960)),(1949,1956))),(1952,(((((((1953,(1959,((1968,1979),(1983,2005)))),1958),(1973,((1980,1985),1989))),2000),(1971,1972)),(1954,1969)),(1962,1966)))),((1965,1967),((1977,1981),1998))),(1978,1986)),(1975,1993)),(1994,2002)),(((1984,2006),1987),((2003,2016),(2008,2019)))),(1990,2010)),2021),(((((1988,(1996,(2009,2022))),(1995,2014)),((1991,(1992,2001)),(1997,2020))),(2007,2018)),(((2004,2015),2011),2012))),2017),2013))))),((((((((((30,(49,((497,(((500,1544),505),508)),(((733,747),742),737)))),417),79),836),840),2149),((1032,1037),1380)),(771,((1035,1051),1548))),(1554,(((((((((((2215,(((2224,2226),2230),2233)),2216),(2221,(2227,2228))),(2219,2231)),(2222,2225)),(((2220,2232),2223),(2237,(((2238,(2239,2241)),2240),2242)))),2234),2218),2236),2229),(2217,2235)))),((((953,956),(958,(1167,1198))),((((((((((969,1000),974),((((((970,984),997),(971,1001)),983),((975,999),((981,(1002,(((1007,1008),1010),1021))),(985,992)))),(976,(((977,991),978),(982,996))))),(986,998)),(972,(980,(988,990)))),(987,(989,(993,1003)))),(((973,979),994),995)),1004),(1025,1047)),1039)),1192))),((((((499,(503,526)),(((((((501,509),630),(627,637)),(636,645)),(635,((639,650),641))),638),634)),660),644),642),2211)),(861,(1535,1546))),(((((((5,84),82),((856,858),1036)),(((20,85),37),72)),(((32,((77,80),83)),(((((((((((((2164,2165),((2180,(2201,2204)),2181)),(2168,2171)),(2172,2177)),(2167,2178)),2169),((2166,2176),2170)),2174),2175),(2173,(((2207,2209),(2208,2212)),2210))),((2179,2200),(((2202,2203),2206),2205))),((2182,2183),(2184,(((2185,2194),(((2187,((2196,2197),2199)),((2190,2193),2198)),2195)),((2186,2192),((2188,2191),2189)))))),2280)),(54,877))),((((((((8,1019),1029),(65,425)),426),((((17,776),18),87),((427,((1005,1018),1030)),1049))),(((424,((1009,1012),((1011,1017),1014))),1006),1013)),(((((16,43),(1154,1181)),(138,167)),(((51,(70,1767)),1520),(((136,(((139,150),171),156)),((137,144),((140,165),151))),143))),((((((((46,725),63),(((58,1169),853),((146,172),310))),(176,(837,852))),1155),((148,1034),175)),141),((73,(135,1050)),(1760,1768))))),((((33,((495,517),1045)),((866,954),1027)),(((47,720),1016),(((((159,(177,178)),173),((168,((712,718),724)),169)),(730,((1020,1042),1024))),(716,719)))),(89,740)))),(((((((12,((44,53),68)),61),1370),(66,67)),((45,(1054,(1165,(((((((((1194,1215),(1211,1212)),1555),((((((((1196,1216),1204),1225),1206),1221),1201),(1200,1208)),(1207,1217))),1199),((1195,1224),1220)),(((1209,1218),1223),1222)),1197),1213)))),((((((((((((668,669),675),692),690),(683,(687,710))),((673,(699,721)),706)),((((((670,672),693),(677,698)),((674,676),(((681,694),(689,701)),688))),(684,744)),(((671,678),((685,((695,708),704)),(703,736))),(((680,754),686),(691,700))))),679),697),(682,((696,705),707))),((702,709),711)),734))),1048),(((38,(1168,((1759,1769),(((((2023,2024),2035),(2027,(2039,2065))),(((((((2025,2026),((2029,2059),2034)),((2033,(2040,2047)),(2037,2044))),(((2028,2031),((2055,2058),2073)),(2038,((2043,2048),2050)))),(((2036,2062),(2053,(2061,2063))),2057)),((((2030,(2049,((2064,(2082,2282)),2069))),2046),(2042,((2052,2054),2083))),2032)),2060)),(2041,2045))))),(741,1940)),((((855,1763),1792),960),(1462,((1764,1788),1793))))))),((((((((10,849),(((735,753),((843,870),846)),751)),(((48,930),((770,927),932)),((88,768),(435,1541)))),873),59),(((863,((865,951),1605)),940),928)),((((23,86),147),((90,(867,872)),(864,(1530,1533)))),(81,((523,950),929)))),(862,2279))),(((((((((28,76),(31,34)),748),42),504),(525,(527,530))),((((35,((745,746),1156)),((430,513),769)),((((((((755,756),(758,767)),(757,(((760,766),762),761))),(759,763)),(773,(779,781))),((764,772),765)),(777,784)),961)),945)),((330,((((((((((((((878,885),892),((880,884),907)),((((879,881),882),((887,897),890)),(888,889))),898),((((883,902),(911,923)),((894,909),915)),((886,903),910))),922),((893,900),(899,908))),(891,901)),((895,(917,(919,942))),(896,916))),((904,912),(905,906))),(913,918)),(914,920)),924)),(436,844))),859)),((((((((((25,39),41),(1046,1052)),(434,925)),938),((149,((722,1015),739)),((162,738),(723,729)))),((((((((((142,153),155),(158,(166,170))),(717,726)),160),161),152),157),1022),((416,((418,1150),1158)),(437,1184)))),(1157,1182)),(((27,(((732,743),752),(941,943))),(939,(((1026,1038),1028),2100))),(((78,492),1373),(727,2105)))),((((57,((60,422),419)),((145,174),163)),((((315,((1468,1470),1471)),1528),((((((((((((((((((((1302,1313),1306),(1311,((1312,1348),1321))),1307),(1309,(1331,1363))),((((1303,(1324,1360)),1304),(1322,1330)),((1305,(1308,1327)),(1310,1320)))),((((1314,(1315,1319)),(1325,1361)),1329),((1316,1317),(1326,(1333,(1335,1342)))))),(1336,1347)),(((1318,(((1332,(1387,1389)),(1384,1385)),(((1364,1366),1388),(1386,1390)))),(((1337,(1362,1602)),1345),1355)),((1323,1371),(1339,(1344,(1374,1379)))))),((1340,1346),(((1352,1359),1378),(1356,((1358,1382),1367))))),(1343,1353)),1338),(1350,1369)),((1328,(1341,1349)),1334)),((1351,(1365,1368)),(1354,1357))),((((((1377,(((1591,2281),1600),1593)),(((((((1556,1578),1558),1612),((1559,1566),(1581,1604))),((((((1557,(1564,1607)),1575),1560),1563),(((((1561,1570),1589),(((1569,1584),1573),1574)),((1562,(1577,1579)),1571)),(1565,(1567,(1580,((1595,1613),1601)))))),1568)),1615),((1572,1583),(1576,((1582,1590),1585))))),((1587,1603),1597)),((1586,((1588,1596),1598)),1594)),1592),(1599,1606))),1376),1372),((((((((((2243,2244),(((2245,2246),2248),2247)),2250),(2249,2252)),((2264,2268),2269)),(2251,2278)),(((2253,2256),(((((2254,2255),2258),2259),2257),2265)),(2266,2267))),(((2260,2261),2276),(2262,2263))),2277),(((2270,2271),(2274,2275)),(2272,2273)))),(((((1755,1758),1761),((((((((((2108,(2110,2151)),(2113,(2139,2143))),(2124,2138)),(2114,(2134,2136))),(2112,(2123,2147))),((2115,2120),((2116,2126),(2118,2122)))),((((((2109,2111),2119),(2131,2133)),((2125,2160),2156)),(2152,2161)),2130)),(((((2121,2128),(2127,2155)),2141),2153),2142)),(((2117,2129),2154),(((2135,2146),2145),2137))),(((2132,2159),(2144,2148)),2140))),2157),2213))),(948,((965,966),1780)))),(((((((((((((266,267),271),(272,282)),270),(((((280,283),300),(287,(295,307))),(289,290)),(281,294))),(((((((268,(301,303)),273),(276,293)),((269,275),291)),292),(((274,277),(286,296)),288)),308)),(((278,335),279),(285,(297,298)))),302),284),(299,((304,309),306))),(((((305,347),(350,355)),((((((((311,333),328),324),346),(323,340)),((((((319,352),(((325,349),338),(342,357))),(((331,334),345),341)),(337,351)),(329,358)),(((321,356),(326,(339,343))),((332,354),344)))),(((316,322),336),348)),(317,320))),318),313)),780),((353,(((((((2067,(2081,2092)),2076),2074),(((2068,2080),2078),(2088,2104))),2072),((((((((2070,2077),2071),(2075,2087)),2093),2079),(2085,(2086,2099))),(2084,(2095,2096))),2091)),2106)),((((((((((((((1226,1232),1228),((1237,1243),1250)),((1247,1252),(((1264,(1268,1269)),1275),(1267,(1273,1276))))),(((((1227,1231),1233),1230),(((1229,1258),1274),(((((((((((1263,1277),(1280,1281)),1298),(1282,(1286,1295))),((1288,1300),1290)),(((1283,1296),1285),(1287,1291))),1301),1284),1299),((1292,1297),1294)),(1289,1293)))),(1271,1272))),((1242,1253),(1257,(1270,(1278,1279))))),((1239,1251),((1248,1266),1256))),(1240,1259)),((1241,1262),(1244,1265))),(1249,1255)),((((1234,(1238,1261)),1260),1235),1236)),1246),1245),1254)))))),(((((((50,(((((((((1055,1057),1110),(((1056,1076),1091),1061)),((1067,1092),1075)),((((((((1058,1065),1081),(1074,1083)),((1062,1069),(1078,1101))),((1063,1090),(1071,(1094,1098)))),(((1072,1082),((1080,1084),1088)),1073)),(1068,(1085,1115))),1064)),(((1059,1060),(1066,(1077,1087))),(1086,1089))),1070),1079),1093)),(((((((((((((482,(490,616)),(((483,((486,489),502)),488),493)),(615,((618,622),620))),(496,((512,625),619))),491),((623,665),1114)),((621,1123),624)),631),(626,629)),632),((((((((487,1131),1116),1118),1124),1132),(((((628,(1109,1120)),(1121,1128)),(((1095,(1102,(1106,1112))),((1096,(1100,((1103,1119),((1104,1108),1117)))),(1097,(1105,1111)))),1099)),1113),1107)),647),(((((498,1129),(((510,1134),1137),1126)),749),(506,648)),(((519,653),528),666)))),1203),((((((643,1772),658),(((646,655),652),(659,663))),657),649),((651,((656,(662,664)),1138)),654)))),(((((((((((579,587),590),(595,610)),((599,605),(607,611))),((((580,(584,588)),581),1611),(((((582,583),585),(593,601)),((594,602),(606,609))),((586,597),(589,591))))),(600,603)),((604,640),608)),(592,((596,612),633))),(613,614)),(598,667)),617)),516),((((((((431,1880),661),2094),2162),((((1381,1881),(1847,1883)),(((1799,(1859,1869)),1872),(((((((((((1800,1801),1811),(1807,(1817,1826))),1822),(1812,(1821,(1833,1870)))),(1820,((1823,(1840,1875)),1835))),((((1802,1810),1803),1813),((((1804,(1819,1836)),1805),1806),(1808,1809)))),((1815,1827),((1816,1825),1849))),1818),(1814,(1824,(((1830,1837),1874),1831)))),((1828,1829),(1834,1839))))),(1832,((((((((((((1838,1858),(1848,1851)),((1844,1852),((1850,(1860,1863)),1853))),(((1857,(1871,1877)),1861),1867)),1855),(1842,1845)),((1841,1843),1868)),((1856,1862),(1865,1873))),1846),((1864,1866),1878)),1854),((1876,1879),1885))))),1189),(874,1778)),(((((((((((1139,1140),1151),1147),(1148,1191)),(((((1141,1143),1142),1149),1178),(1144,1190))),(1146,1153)),1145),1166),((1173,1183),1219)),(1159,((1177,1536),1527))),1542))),(((((((((((((((438,(439,440)),444),464),((441,475),443)),(445,448)),((446,454),460)),(((451,467),458),(453,456))),(((455,477),479),((465,472),476))),(((452,462),(461,466)),((459,468),(469,470)))),(457,463)),(((442,450),447),471)),(449,473)),((478,((481,485),507)),((480,515),484))),474),((494,(518,750)),1170))),(((((((((((((((((((359,362),(((360,371),378),373)),370),((361,366),((364,369),372))),(((363,410),383),408)),((((380,382),(397,403)),(((387,404),401),(407,411))),394)),(((367,((377,(388,(390,399))),405)),368),((375,(398,400)),((379,386),(384,391))))),(((365,389),393),406)),(374,((376,392),381))),385),(396,429)),402),((412,1610),433)),(409,(413,415))),428),(432,1205)),(520,522)),((((((((((((((((((786,788),801),((811,820),813)),(789,792)),((787,(798,802)),(794,806))),((796,799),((797,(815,822)),803))),(790,((791,816),793))),((795,800),(805,812))),826),(817,819)),(804,(809,(((824,827),1529),835)))),807),((((808,825),(821,833)),810),829)),(814,830)),(831,832)),(818,(823,828))),((834,839),845)),860)),857))),(251,1180)),(((((((((((2,6),29),26),2158),1187),876),(1163,((1164,1608),1202))),(1214,((((((1437,1448),1444),1459),((1455,1457),(1461,(1463,1466)))),1464),1460))),((774,935),(((926,(933,947)),931),937))),((((((414,1174),1531),(731,1043)),((423,959),1041)),1053),((842,1033),949))),((((((((511,514),529),524),521),(952,957)),(1160,(1162,1884))),(944,946)),(((713,(714,715)),1130),728)))),(((327,((955,((((((((((((((((1886,1887),(1889,1892)),(1890,1893)),1894),(1898,1912)),((((1891,1900),(1896,(1904,1930))),1899),(1901,((1905,1907),1922)))),(1902,1921)),(1926,1928)),(1910,(1919,((1924,1927),(1934,1937))))),((((1908,1932),1933),1925),1914)),(((((1888,1917),1913),((1903,(1911,1918)),1941)),1915),((1895,1897),1909))),(((1920,1931),1929),1936)),(((1906,1935),1942),(1916,1923))),1938),(((2051,((2056,2097),2090)),((2089,2098),(2101,2214))),2066)),1939)),((((((((((((((1616,1619),1636),1628),1652),((1627,(1635,1651)),1638)),(((1637,((1649,(1650,1669)),1654)),((1646,1653),1659)),(((1661,1665),1666),1664))),(((1617,1618),1644),1633)),(1629,1632)),((((1620,(1645,(1668,1675))),((1621,1622),(1631,1647))),1658),((((1623,((1642,(1660,1694)),(1655,1657))),1639),(1624,1630)),(((1626,1656),(1640,1643)),1634)))),(1648,1662)),1625),(1663,1695)),(1641,1667)),(((((((((1670,(1677,(1696,1698))),(((1671,(1678,(1692,1693))),1676),1673)),(((((1674,1682),1687),(1680,1690)),1684),(1681,(1683,1689)))),(1672,(((1686,1705),1697),1701))),1691),1704),1688),(((1679,1699),1703),(1685,1700))),1702)))),(((921,1784),(((((((((((((((1391,1416),1426),(((1392,1393),1403),1396)),((1400,(1430,1439)),((((1404,1425),(1428,1438)),1427),(1405,1413)))),(1406,1419)),(1394,(1401,((1409,1453),(1415,1423))))),((1397,1402),((1407,1417),1412))),1414),(1408,1449)),((1395,1399),1418)),1410),(((1411,(((((1452,((1456,1458),1472)),(1465,(1473,1474))),1467),1475),1469)),(1422,1432)),1421)),(1420,1433)),(((1424,1434),(1431,(1435,1436))),1429)),(((((1398,1446),1451),((((1440,1450),1443),1441),1442)),1447),1445))),1775)),(868,1454))),((132,164),((((((838,848),850),(847,851)),(841,1787)),1754),(((936,962),964),(1383,1795))))),(256,(420,421))),(((((((((179,((227,258),264)),((219,243),222)),(226,262)),244),(((((221,(((239,261),248),257)),(232,242)),249),(238,265)),254)),(((((((((180,203),209),204),((((((181,(190,(201,(207,215)))),(((((182,196),183),192),199),(((187,188),191),(193,195)))),((194,206),(198,200))),(((184,186),189),(205,214))),202),(185,197))),210),((208,212),213)),((211,216),217)),(((218,(220,236)),228),233)),((((223,229),(260,2150)),((230,1188),234)),224))),1210),(575,((1776,1790),(1785,1786)))),((((225,((((((231,(237,255)),250),((235,259),240)),((246,(252,263)),(247,253))),241),245)),((934,967),963)),(571,1545)),((((((((((((((((531,532),(550,551)),540),((533,(545,(559,565))),(((534,554),541),(556,560)))),539),(536,(((537,548),557),542))),(((535,((538,544),543)),546),(547,563))),(553,558)),((552,567),555)),((549,568),564)),(561,562)),(566,573)),(569,570)),(577,578)),574),(572,(1193,(1609,1614))))))),(((((((91,100),(((((((((92,95),((93,118),((96,106),97))),(112,(116,125))),((94,((101,((102,120),(((115,123),117),(130,134)))),(107,119))),(103,((105,108),110)))),(98,(126,129))),(104,113)),(109,111)),99),114)),121),122),(127,128)),124),((131,133),154))),1553);
 251: 3 -814951.375 -829373.6275 (0,(((((((((((((((((((((((((((1,3),13),4),9),(21,40)),((7,15),56)),((11,(24,36)),(22,2103))),((19,71),74)),(14,62)),(75,312)),(((((52,(55,((778,1171),1175))),2211),(64,((((((1122,1127),1133),1125),1136),1135),1779))),(1185,(((((((((((((((1476,1481),1523),1480),1495),((((((1482,1485),1488),(1512,1540)),1487),1510),(1489,(1492,1539)))),((1483,1496),(1484,1486))),(((1477,1503),1497),1493)),((1478,1479),(1494,1500))),1499),1491),1490),(1498,1543)),1504),(((((((1501,1509),1514),1502),((1506,((1511,1538),1522)),(1513,1526))),1519),1534),((((1505,1550),((1507,1518),1516)),(1508,(((1515,1517),1532),(1521,1551)))),1524))),1547))),(((775,785),1549),(871,((875,1179),1186))))),(((((69,1161),(((((1023,1040),1044),1031),1152),(1375,1525))),(((((314,(2102,2107)),((783,(1753,1773)),2283)),(1757,(1765,1770))),(((((((((((((((1172,1712),(1720,(1722,1734))),(((((((1706,1710),((1713,(1726,1730)),1714)),(1708,(1716,1717))),(1707,(1711,1715))),((1723,(1724,(1727,1735))),((1728,1752),1729))),1718),((1709,(1725,1740)),(1737,1744)))),1749),(1719,(1721,(1736,1738)))),(1739,1741)),1732),(1731,1781)),1745),(((1733,1743),(1746,1751)),(1742,1783))),1747),((1766,(1774,1782)),(((1777,1791),1797),1789))),(1756,1771)),(1762,((1794,1798),1796))),(1748,1750))),(576,(((((((((((((((((1943,(1944,1974)),1964),1948),1945),(1946,((((((1947,1970),(1950,1960)),(1949,1956)),((1952,((((1953,(1959,((1968,1979),(1983,2005)))),1958),(1973,((1980,1985),1989))),((1971,2000),1972))),((1954,1969),(1962,1966)))),(1963,1999)),(1951,1976)))),1982),(1955,1961)),((1965,((1977,1981),1998)),1967)),(1957,(1978,1986))),(1975,1993)),(1994,2002)),(1990,2010)),((2003,2008),2016)),(1984,1987)),2019),((((((((1988,(1996,(2009,2022))),(1995,2014)),((1991,(1992,2001)),(1997,2020))),(2007,2018)),(((2004,2015),2011),2012)),2021),2013),2017)),2006)))),782),(((((395,1537),1882),968),((854,869),2163)),1176))),(((((((((((30,(49,((497,((500,(505,1544)),508)),(((733,747),742),737)))),417),79),836),840),(1548,2149)),(1035,1051)),(771,((1032,1037),1380))),(1552,((1554,(2217,2235)),((((((2215,(((2224,2226),2230),2233)),2216),(2221,(2227,2228))),((((((2218,2236),2222),((2220,2232),2223)),2234),2225),(2219,2231))),(2237,(((2238,(2239,2241)),2240),2242))),2229)))),(((953,(956,958)),(1167,1198)),(((((((((969,1000),974),((((((970,984),997),(971,1001)),983),((975,((981,(1002,(((1007,1008),1010),1021))),(985,992))),((976,((977,991),(982,996))),(978,999)))),998)),986),((972,((973,979),994)),(((980,995),((988,990),1003)),(989,993)))),987),1004),(1025,1047)),1039))),(((((((499,(503,526)),660),644),(((((((501,509),630),(627,637)),(636,645)),((639,650),641)),634),638)),642),635),1192))),(((((((12,61),((44,53),68)),66),(67,1370)),((45,(1054,(1165,(((((((((1194,1215),(1211,1212)),1555),((((((1196,1216),1204),1225),((1201,1221),1206)),(1200,1208)),(1207,1217))),1199),((1195,1224),1220)),(((1209,1218),1223),1222)),1197),1213)))),(((((((((((668,669),675),(690,692)),(683,(687,710))),((673,(699,721)),706)),((((((((((670,672),693),(677,698)),(689,701)),(681,694)),(674,676)),688),(684,744)),(671,678)),((((680,754),686),(691,700)),(((685,704),(703,736)),(695,708))))),679),697),(682,((696,707),705))),((702,709),711)),734))),(1048,1535)),(((38,((1759,1769),(((((2023,2024),2035),(2027,(2039,2065))),((((((2025,2026),(((2033,2037),2057),(2038,((2043,2048),2050)))),((((2028,(2055,2058)),(2031,2073)),((2029,2059),2034)),((2040,2047),2044))),((2036,2062),(2053,(2061,2063)))),((((2030,(2049,(((2064,2082),2282),2069))),2042),(2046,((2052,2054),2083))),2032)),2060)),(2041,2045)))),(741,(1168,1940))),(((((855,1763),1792),862),960),(1462,((1764,1788),1793)))))),((((((5,84),1036),(82,(856,858))),((32,((77,80),83)),(54,877))),(((20,85),37),72)),(((((((((8,1019),1029),(65,425)),426),((((17,776),18),(87,1030)),(427,((1005,1018),1049)))),((((51,70),1520),1767),((((136,(((((137,144),(((139,150),171),156)),151),165),140)),143),(((424,(1009,1012)),1014),(1011,1017))),(1006,1013)))),(((((((46,(63,176)),(((58,1169),853),((146,172),310))),1155),(((141,(725,(837,852))),1034),175)),((138,167),148)),((73,(135,1050)),(1760,1768))),(1154,1181))),((((16,43),(33,((495,517),1045))),((866,954),1027)),(((47,720),1016),(((((159,(177,178)),173),((168,((712,718),724)),169)),(730,((1020,1042),1024))),(716,719))))),((89,740),861)))),(((((((10,(((735,753),751),(((843,870),846),(849,950)))),(((48,930),(435,1541)),(88,(768,((770,927),932))))),873),59),(((863,((865,951),1605)),940),928)),((((23,86),147),((90,(867,872)),((864,(1530,1533)),2157))),(81,(523,929)))),2279)),((((((((((((((((((((1302,1313),1306),(1311,((1312,1348),1321))),1307),(1309,(1331,1363))),((((1303,(1324,1360)),1304),(1322,1330)),((1305,(1308,1327)),(1310,1320)))),(((1314,(1315,1319)),(1325,1361)),((((1316,1317),1326),(1333,(1335,1342))),1329))),(1336,1347)),1318),(((1332,(1387,1389)),(1384,1385)),(((1364,1366),1388),(1386,1390)))),((((1323,1371),(1344,(1374,1379))),1339),(1337,(1362,1602)))),1345),(((1328,(1341,1349)),1334),((1338,1346),(1343,1353)))),(((1340,(((1352,1359),1378),1356)),((1358,1382),1367)),((1350,1355),1369))),((1351,(1365,1368)),(1354,1357))),(((((((((1377,1593),((1591,2281),1600)),(1572,1615)),(((((1556,1578),1558),(1581,1604)),(1559,1566)),(((((1557,(1564,1607)),1575),1560),(1563,(1568,1612))),(((((1561,1570),1589),(((1569,1584),1573),1574)),((1562,(1577,1579)),1571)),(1565,(1567,(1580,((1595,1613),1601)))))))),((1576,((1582,1590),1585)),1583)),(1587,(((1588,1598),1603),(1596,1597)))),(1592,1594)),1586),(1599,1606))),1376),1372),(((((1755,1758),1761),((((((((((2108,(2110,2151)),2139),((2113,2143),2124)),((2114,(2134,2136)),(2115,2138))),(((2112,2155),2147),2123)),((2116,2126),((2118,2122),2120))),((((((2109,2111),2119),(2131,2133)),2152),((2125,2156),2160)),(2130,2161))),((((((2121,2128),2127),2141),2153),2142),2137)),((2117,(2129,(2145,2154))),(2135,2146))),(((2132,2159),(2144,2148)),2140))),((((((((((((2243,2244),(((2245,2246),2248),2247)),2250),(2249,2252)),(((2264,2268),2269),2278)),2251),(((2260,2261),2276),(2262,2263))),(((2253,2256),(2257,2265)),(((2254,2255),2258),2259))),(2266,2267)),2277),(((2270,2271),(2274,2275)),(2272,2273))),2280)),2213)),(1546,((((((((((((2164,2165),((2180,(2201,2204)),2181)),(2168,2171)),(2172,2177)),2167),(2169,2178)),(2166,(2170,2176))),2174),(2173,(((2207,2209),(2208,2212)),2210))),2175),((2179,(2200,2205)),((2202,2203),2206))),((2182,2183),(2184,(((2185,2194),(((2187,((2196,2197),2199)),((2190,2193),2198)),2195)),((2186,2192),((2188,2191),2189))))))))),(((((((((25,39),41),(434,925)),(1046,1052)),1184),(1157,1182)),((((((((142,155),((153,170),(158,166))),(160,(717,726))),161),152),157),1022),((416,((418,1150),1158)),437))),((((((27,1373),78),492),727),((((732,743),752),(941,943)),(938,(939,(((1026,1038),1028),2100))))),((330,(948,((965,966),1780))),2105))),(((((((28,76),(31,34)),748),42),504),(((((35,((745,746),1156)),((430,513),769)),(((((((755,756),758),(757,((((760,766),762),761),767))),(759,(773,(779,781)))),763),((764,772),765)),(777,784))),945),961)),((436,844),((525,(527,530)),((((((((((((878,885),892),((880,884),907)),((((879,881),882),(887,890)),(888,889))),(((886,903),910),(898,922))),((891,897),((893,908),(899,900)))),((((883,923),(902,911)),(894,909)),915)),(((895,(917,(919,942))),(896,916)),(901,(913,918)))),(((904,912),906),905)),914),920),924)))))),(((((((((((((266,267),271),(272,282)),(270,302)),(((((((268,(301,303)),273),(276,293)),((269,275),291)),292),(((274,277),(286,296)),288)),308)),((((278,279),335),(285,(297,298))),((((280,283),300),((287,(295,307)),(289,290))),(281,294)))),284),(299,((304,309),306))),((((((305,347),((((((((311,333),328),324),346),(323,340)),((((((319,352),(((325,349),338),(342,357))),(((331,334),345),341)),(337,351)),(329,358)),((321,(326,(339,343))),((332,354),(344,356))))),(((316,322),336),348)),(317,320))),350),355),318),313)),315),((353,(((((((2067,(2081,2092)),2076),2074),(((2068,2080),2078),(2088,2104))),2072),((((((((2070,2077),2071),(2075,2087)),2093),2079),(2085,(2086,2099))),(2084,(2095,2096))),2091)),2106)),((((((((((((((((1226,1232),1228),((1237,1243),1250)),((1247,1252),(((1264,(1268,1269)),1275),(1267,(1273,1276))))),((((1227,1231),1233),1230),(((1229,((((((((((((1263,1277),1295),(1280,1281)),1286),1282),(((1288,1300),1290),1298)),(((1283,1296),1285),(1287,1291))),1301),1284),1299),((1292,1297),1294)),(1289,1293))),1274),1258))),(((1242,1253),1271),(1257,(1270,(1278,1279))))),1241),((1239,1251),((1248,1266),1256))),(1240,1259)),1272),(1244,(1262,1265))),(1249,1255)),(((1234,(1238,(1260,1261))),1235),1236)),1246),1245),1254))),(780,((1468,1470),1471))),1528)),(((57,((60,422),419)),((145,174),163)),(((((149,((722,1015),739)),162),729),738),723))),((((((((((50,(((((((((((1055,1057),(1067,1092)),(1075,1110)),(((1056,1076),1091),1061)),(((((((1058,1065),1081),(1074,1083)),((1062,1069),(1078,1101))),((1063,1090),(1071,(1094,1098)))),(((1072,1082),((1080,1084),1088)),1073)),(1068,(1085,1115)))),1064),(1066,(1086,1089))),(1059,1060)),(1070,1079)),(1077,1087)),1093)),(((651,654),(656,(662,664))),1138)),((((((487,1131),1132),1124),(((((((628,(((1095,(1102,(1106,1112))),(1096,((1099,1100),(((1103,(1104,1108)),1119),1117)))),1097)),(1105,1111)),1128),1113),1107),((1109,1120),1121)),1116)),1118),647)),(((((643,658),(((646,655),652),(659,663))),657),649),1772)),((((((498,1129),(((510,1134),1137),1126)),749),(506,648)),((519,(653,666)),528)),1203)),(((((((((((482,(490,616)),(((483,((486,489),502)),488),493)),(615,618)),(496,620)),(((491,665),(512,625)),619)),(623,1114)),622),631),((621,1123),624)),(626,629)),632)),((((((((579,587),590),592),((((((580,(584,588)),581),1611),(((((582,583),585),(593,601)),((594,602),(606,609))),((586,597),(589,591)))),(((595,610),((604,640),608)),(600,603))),((599,605),(607,611)))),((596,612),633)),(613,614)),(598,667)),617)),516),(((251,1778),((((((((((((((((438,(439,440)),444),464),((441,475),443)),(445,448)),((446,454),460)),((451,467),(453,456))),(((452,458),462),(461,466))),((459,468),(469,470))),(((455,477),479),((465,472),476))),(457,463)),(((442,450),447),471)),(449,473)),((478,((481,485),507)),((480,515),484))),474),((494,(518,750)),1170))),(((((431,1880),661),((((((1799,2162),(1859,1869)),1872),1832),((((((((((((1800,1801),((1807,(1817,1826)),1811)),1822),(1812,(1821,(1833,1870)))),(1820,(((1823,1875),1840),1835))),((1815,1827),(1816,1825))),(((1802,1810),1803),1813)),((1804,(1819,1836)),(1805,1806))),((1809,1849),1818)),1808),((1814,1824),(((1830,1874),1837),1831))),((1828,1829),(1834,1839)))),((((((((((((((((1838,(1844,(1848,1851))),1858),(1853,(1860,1863))),1852),(1850,1867)),(1842,1861)),1845),(1855,1868)),(1841,1843)),(1857,(1871,1877))),((1856,(1862,1873)),1865)),(1846,1866)),(1854,((1876,1879),1885))),1878),1864),((1847,1881),1883)))),(1189,1381)),((((((((((1139,1151),1140),1190),((1145,1147),(1148,1191))),((1144,1178),(1146,1153))),(1141,((1142,1143),1149))),1166),((1173,1183),1219)),(1159,((1177,1536),1527))),1542)))),((((((((((((((((359,362),((((360,371),378),373),370)),((361,((363,(((374,((376,392),381)),410),408)),366)),((364,369),372))),383),(((365,389),393),(((367,((377,(399,405)),(388,390))),368),((375,(398,400)),((379,386),(384,391)))))),((((380,382),(397,403)),((387,404),401)),(407,411))),(394,406)),(396,429)),385),402),((412,1610),433)),(409,((413,415),428))),432),((520,522),(1180,1205))),((((((((((((((((((786,788),801),((811,820),813)),(789,792)),((787,(798,802)),(794,806))),((796,799),((797,(815,822)),803))),(790,((791,816),793))),((795,(805,812)),800)),826),(817,819)),(804,((809,833),((824,(827,1529)),835)))),807),(808,((810,821),(825,829)))),(814,830)),(831,832)),(818,(823,828))),((834,839),845)),(859,860))),(857,874)))),(((((((2,6),29),26),2158),1187),876),((((((((414,1174),1531),(731,1043)),((423,959),1041)),(842,949)),1033),(774,((((((926,(933,947)),931),937),2094),1053),((935,(1163,((1164,1608),1202))),(1214,((((((1437,1448),1444),1459),(((1455,1457),1461),(1463,1466))),1464),1460)))))),((((((((511,514),529),524),521),(952,957)),(1160,(1162,1884))),(944,946)),(((713,(714,715)),1130),728))))),(((955,((((((((((((((((1616,1619),1636),1628),(1638,(1652,((1661,1665),1666)))),(1627,(1635,1651))),((1637,((1646,1653),(1654,1659))),(1649,(1650,1669)))),(1633,1664)),((1617,1618),1644)),(1629,1632)),(((1620,(1631,1647)),(((1621,1622),(1645,(1668,1675))),1658)),((((1623,((1642,1660),((1655,1694),1657))),1639),(1624,1630)),(((1626,1656),(1640,1643)),1634)))),(1648,1662)),1625),1641),(1667,1695)),1663),((((((((((1670,(1677,(1696,1698))),((1671,1676),1673)),(1678,(1692,1693))),((((1674,1682),(1680,1690)),(1684,1687)),(1681,(1683,1689)))),(1672,(((1686,1705),1697),1701))),1691),1704),1688),((1685,1700),1702)),((1679,1699),1703)))),1939),(((((((((((((((((((1886,1887),(1889,1892)),1890),1893),1894),(1898,1912)),(((1891,1900),(1896,(1904,1930))),1899)),(1901,((1905,1907),1922))),((1910,(1919,((1924,1927),(1934,1937)))),(1926,1928))),(1902,1921)),1915),(((1908,1932),(1925,1933)),1914)),((1895,1897),1909)),(((1888,1917),1913),((1903,(1911,1918)),1941))),((1906,1935),(1916,1923))),((1920,1931),1929)),(1936,1942)),1938),(((2051,(((2056,2097),2090),((2089,2098),2101))),2066),2214)))),(((256,(420,421)),(868,1454)),(327,(((575,(((((1398,1446),1451),((((1440,1450),1443),1441),1442)),1447),1445)),(((((((((((((1391,1416),1426),(((1392,1393),1403),1396)),((1400,(((((1404,1428),1425),1438),(1427,(1430,1439))),(1405,1413))),1406)),(1419,1449)),((1394,(1401,(((1407,1417),1412),((1409,1453),(1415,1423))))),(1397,1402))),1414),1408),((1395,1399),1418)),1410),(((1411,(((((1452,((1456,1458),1472)),(1465,(1473,1474))),1467),1475),1469)),(1422,1432)),1421)),(1420,1433)),(((1424,1434),(1431,(1435,1436))),1429))),(921,1784))))),(((132,164),1775),((((838,((((841,1787),848),850),(847,851))),(1754,1795)),1383),((936,962),964)))),(((((((((179,((227,258),264)),((219,243),222)),(226,262)),244),((((221,(((239,261),248),257)),(232,(242,249))),(238,265)),254)),1210),((((((((((180,203),209),204),((((((((181,(190,(201,(207,215)))),(((182,196),183),192)),(((187,188),191),((193,199),195))),((194,206),(198,200))),((184,186),189)),(205,214)),202),(185,197))),210),((208,212),213)),((((218,236),220),228),233)),(211,216)),217),((((223,229),(260,2150)),((230,1188),234)),224))),((1776,1790),(1785,1786))),(((((225,((((((231,((237,259),255)),(235,240)),(247,253)),((246,250),(252,263))),241),245)),((934,967),963)),(571,1545)),(1193,(1609,1614))),(((((((((((((((((531,532),(550,551)),540),((533,(545,(559,565))),((((534,554),541),539),(556,560)))),(536,(((537,548),557),542))),(((535,((538,544),543)),546),(547,563))),(553,558)),((552,567),555)),(549,564)),(561,562)),568),566),(569,570)),573),(577,578)),574),572)))),(((((((((((91,100),114),99),(((((92,95),(93,(((96,106),97),118))),((94,(((101,(120,(130,134))),(107,119)),(102,((115,123),117)))),(103,((105,108),((110,126),129))))),(98,(112,(116,125)))),(104,113))),109),111),121),122),(127,128)),124),((131,133),154))),1553);
 252: 4 -833191.5 -829370.9608 (0,(((((((((((((((((((((((((((1,3),13),4),9),(21,40)),((7,15),56)),((11,(24,36)),(22,2103))),((19,71),74)),(14,62)),(75,312)),(((((52,(55,((778,1171),1175))),2211),(64,((((((1122,1127),1133),1125),1136),1135),1779))),(1185,(((((((((((((((1476,1481),1523),1480),1495),((((((1482,1485),1488),(1512,1540)),1487),1510),(1489,(1492,1539)))),((1483,1496),(1484,1486))),(((1477,1503),1497),1493)),((1478,1479),(1494,1500))),1499),1491),1490),(1498,1543)),1504),(((((((1501,1509),1514),1502),((1506,((1511,1538),1522)),(1513,1526))),1519),1534),((((1505,1550),((1507,1518),1516)),(1508,(((1515,1517),1532),(1521,1551)))),1524))),1547))),(((775,785),1549),(871,((875,1179),1186))))),(((((69,1161),(((((1023,1040),1044),1031),1152),(1375,1525))),(((((314,(2102,2107)),((783,(1753,1773)),2283)),(1757,(1765,1770))),(((((((((((((((1172,1712),(1720,(1722,1734))),(((((((1706,1710),((1713,(1726,1730)),1714)),(1708,(1716,1717))),(1707,(1711,1715))),((1723,(1724,(1727,1735))),((1728,1752),1729))),1718),((1709,(1725,1740)),(1737,1744)))),1749),(1719,(1721,(1736,1738)))),(1739,1741)),1732),(1731,1781)),1745),(((1733,1743),(1746,1751)),(1742,1783))),1747),((1766,(1774,1782)),(((1777,1791),1797),1789))),(1756,1771)),(1762,((1794,1798),1796))),(1748,1750))),(576,(((((((((((((((((1943,(1944,1974)),1964),1948),1945),(1946,((((((1947,1970),(1950,1960)),(1949,1956)),((1952,((((1953,(1959,((1968,1979),(1983,2005)))),1958),(1973,((1980,1985),1989))),((1971,2000),1972))),((1954,1969),(1962,1966)))),(1963,1999)),(1951,1976)))),1982),(1955,1961)),((1965,((1977,1981),1998)),1967)),(1957,(1978,1986))),(1975,1993)),(1994,2002)),(1990,2010)),((2003,2008),2016)),(1984,1987)),2019),((((((((1988,(1996,(2009,2022))),(1995,2014)),((1991,(1992,2001)),(1997,2020))),(2007,2018)),(((2004,2015),2011),2012)),2021),2013),2017)),2006)))),782),(((((395,1537),1882),968),((854,869),2163)),1176))),(((((((((((30,(49,((497,((500,(505,1544)),508)),(((733,747),742),737)))),417),79),836),840),(1548,2149)),(1035,1051)),(771,((1032,1037),1380))),(1552,((1554,(2217,2235)),((((((2215,(((2224,2226),2230),2233)),2216),(2221,(2227,2228))),((((((2218,2236),2222),((2220,2232),2223)),2234),2225),(2219,2231))),(2237,(((2238,(2239,2241)),2240),2242))),2229)))),(((953,(956,958)),(1167,1198)),(((((((((969,1000),974),((((((970,984),997),(971,1001)),983),((975,((981,(1002,(((1007,1008),1010),1021))),(985,992))),((976,((977,991),(982,996))),(978,999)))),998)),986),((972,((973,979),994)),(((980,995),((988,990),1003)),(989,993)))),987),1004),(1025,1047)),1039))),(((((((499,(503,526)),660),644),(((((((501,509),630),(627,637)),(636,645)),((639,650),641)),634),638)),642),635),1192))),(((((((12,61),((44,53),68)),66),(67,1370)),((45,(1054,(1165,(((((((((1194,1215),(1211,1212)),1555),((((((1196,1216),1204),1225),((1201,1221),1206)),(1200,1208)),(1207,1217))),1199),((1195,1224),1220)),(((1209,1218),1223),1222)),1197),1213)))),(((((((((((668,669),675),(690,692)),(683,(687,710))),((673,(699,721)),706)),((((((((((670,672),693),(677,698)),(689,701)),(681,694)),(674,676)),688),(684,744)),(671,678)),((((680,754),686),(691,700)),(((685,704),(703,736)),(695,708))))),679),697),(682,((696,707),705))),((702,709),711)),734))),(1048,1535)),(((38,((1759,1769),(((((2023,2024),2035),(2027,(2039,2065))),((((((2025,2026),(((2033,2037),2057),(2038,((2043,2048),2050)))),((((2028,(2055,2058)),(2031,2073)),((2029,2059),2034)),((2040,2047),2044))),((2036,2062),(2053,(2061,2063)))),((((2030,(2049,(((2064,2082),2282),2069))),2042),(2046,((2052,2054),2083))),2032)),2060)),(2041,2045)))),(741,(1168,1940))),(((((855,1763),1792),862),960),(1462,((1764,1788),1793)))))),((((((5,84),1036),(82,(856,858))),((32,((77,80),83)),(54,877))),(((20,85),37),72)),(((((((((8,1019),1029),(65,425)),426),((((17,776),18),(87,1030)),(427,((1005,1018),1049)))),((((51,70),1520),1767),((((136,(((((137,144),(((139,150),171),156)),151),165),140)),143),(((424,(1009,1012)),1014),(1011,1017))),(1006,1013)))),(((((((46,(63,176)),(((58,1169),853),((146,172),310))),1155),(((141,(725,(837,852))),1034),175)),((138,167),148)),((73,(135,1050)),(1760,1768))),(1154,1181))),((((16,43),(33,((495,517),1045))),((866,954),1027)),(((47,720),1016),(((((159,(177,178)),173),((168,((712,718),724)),169)),(730,((1020,1042),1024))),(716,719))))),((89,740),861)))),(((((((10,(((735,753),751),(((843,870),846),(849,950)))),(((48,930),(435,1541)),(88,(768,((770,927),932))))),873),59),(((863,((865,951),1605)),940),928)),((((23,86),147),((90,(867,872)),((864,(1530,1533)),2157))),(81,(523,929)))),2279)),((((((((((((((((((((1302,1313),1306),(1311,((1312,1348),1321))),1307),(1309,(1331,1363))),((((1303,(1324,1360)),1304),(1322,1330)),((1305,(1308,1327)),(1310,1320)))),(((1314,(1315,1319)),(1325,1361)),((((1316,1317),1326),(1333,(1335,1342))),1329))),(1336,1347)),1318),(((1332,(1387,1389)),(1384,1385)),(((1364,1366),1388),(1386,1390)))),((((1323,1371),(1344,(1374,1379))),1339),(1337,(1362,1602)))),1345),(((1328,(1341,1349)),1334),((1338,1346),(1343,1353)))),(((1340,(((1352,1359),1378),1356)),((1358,1382),1367)),((1350,1355),1369))),((1351,(1365,1368)),(1354,1357))),(((((((((1377,1593),((1591,2281),1600)),(1572,1615)),(((((1556,1578),1558),(1581,1604)),(1559,1566)),(((((1557,(1564,1607)),1575),1560),(1563,(1568,1612))),(((((1561,1570),1589),(((1569,1584),1573),1574)),((1562,(1577,1579)),1571)),(1565,(1567,(1580,((1595,1613),1601)))))))),((1576,((1582,1590),1585)),1583)),(1587,(((1588,1598),1603),(1596,1597)))),(1592,1594)),1586),(1599,1606))),1376),1372),(((((1755,1758),1761),((((((((((2108,(2110,2151)),2139),((2113,2143),2124)),((2114,(2134,2136)),(2115,2138))),(((2112,2155),2147),2123)),((2116,2126),((2118,2122),2120))),((((((2109,2111),2119),(2131,2133)),2152),((2125,2156),2160)),(2130,2161))),((((((2121,2128),2127),2141),2153),2142),2137)),((2117,(2129,(2145,2154))),(2135,2146))),(((2132,2159),(2144,2148)),2140))),((((((((((((2243,2244),(((2245,2246),2248),2247)),2250),(2249,2252)),(((2264,2268),2269),2278)),2251),(((2260,2261),2276),(2262,2263))),(((2253,2256),(2257,2265)),(((2254,2255),2258),2259))),(2266,2267)),2277),(((2270,2271),(2274,2275)),(2272,2273))),2280)),2213)),(1546,((((((((((((2164,2165),((2180,(2201,2204)),2181)),(2168,2171)),(2172,2177)),2167),(2169,2178)),(2166,(2170,2176))),2174),(2173,(((2207,2209),(2208,2212)),2210))),2175),((2179,(2200,2205)),((2202,2203),2206))),((2182,2183),(2184,(((2185,2194),(((2187,((2196,2197),2199)),((2190,2193),2198)),2195)),((2186,2192),((2188,2191),2189))))))))),(((((((((25,39),41),(434,925)),(1046,1052)),1184),(1157,1182)),((((((((142,155),((153,170),(158,166))),(160,(717,726))),161),152),157),1022),((416,((418,1150),1158)),437))),((((((27,1373),78),492),727),((((732,743),752),(941,943)),(938,(939,(((1026,1038),1028),2100))))),((330,(948,((965,966),1780))),2105))),(((((((28,76),(31,34)),748),42),504),(((((35,((745,746),1156)),((430,513),769)),(((((((755,756),758),(757,((((760,766),762),761),767))),(759,(773,(779,781)))),763),((764,772),765)),(777,784))),945),961)),((436,844),((525,(527,530)),((((((((((((878,885),892),((880,884),907)),((((879,881),882),(887,890)),(888,889))),(((886,903),910),(898,922))),((891,897),((893,908),(899,900)))),((((883,923),(902,911)),(894,909)),915)),(((895,(917,(919,942))),(896,916)),(901,(913,918)))),(((904,912),906),905)),914),920),924)))))),(((((((((((((266,267),271),(272,282)),(270,302)),(((((((268,(301,303)),273),(276,293)),((269,275),291)),292),(((274,277),(286,296)),288)),308)),((((278,279),335),(285,(297,298))),((((280,283),300),((287,(295,307)),(289,290))),(281,294)))),284),(299,((304,309),306))),((((((305,347),((((((((311,333),328),324),346),(323,340)),((((((319,352),(((325,349),338),(342,357))),(((331,334),345),341)),(337,351)),(329,358)),((321,(326,(339,343))),((332,354),(344,356))))),(((316,322),336),348)),(317,320))),350),355),318),313)),315),((353,(((((((2067,(2081,2092)),2076),2074),(((2068,2080),2078),(2088,2104))),2072),((((((((2070,2077),2071),(2075,2087)),2093),2079),(2085,(2086,2099))),(2084,(2095,2096))),2091)),2106)),((((((((((((((((1226,1232),1228),((1237,1243),1250)),((1247,1252),(((1264,(1268,1269)),1275),(1267,(1273,1276))))),((((1227,1231),1233),1230),(((1229,((((((((((((1263,1277),1295),(1280,1281)),1286),1282),(((1288,1300),1290),1298)),(((1283,1296),1285),(1287,1291))),1301),1284),1299),((1292,1297),1294)),(1289,1293))),1274),1258))),(((1242,1253),1271),(1257,(1270,(1278,1279))))),1241),((1239,1251),((1248,1266),1256))),(1240,1259)),1272),(1244,(1262,1265))),(1249,1255)),(((1234,(1238,(1260,1261))),1235),1236)),1246),1245),1254))),(780,((1468,1470),1471))),1528)),(((57,((60,422),419)),((145,174),163)),(((((149,((722,1015),739)),162),729),738),723))),((((((((((50,(((((((((((1055,1057),(1067,1092)),(1075,1110)),(((1056,1076),1091),1061)),(((((((1058,1065),1081),(1074,1083)),((1062,1069),(1078,1101))),((1063,1090),(1071,(1094,1098)))),(((1072,1082),((1080,1084),1088)),1073)),(1068,(1085,1115)))),1064),(1066,(1086,1089))),(1059,1060)),(1070,1079)),(1077,1087)),1093)),(((651,654),(656,(662,664))),1138)),((((((487,1131),1132),1124),(((((((628,(((1095,(1102,(1106,1112))),(1096,((1099,1100),(((1103,(1104,1108)),1119),1117)))),1097)),(1105,1111)),1128),1113),1107),((1109,1120),1121)),1116)),1118),647)),(((((643,658),(((646,655),652),(659,663))),657),649),1772)),((((((498,1129),(((510,1134),1137),1126)),749),(506,648)),((519,(653,666)),528)),1203)),(((((((((((482,(490,616)),(((483,((486,489),502)),488),493)),(615,618)),(496,620)),(((491,665),(512,625)),619)),(623,1114)),622),631),((621,1123),624)),(626,629)),632)),((((((((579,587),590),592),((((((580,(584,588)),581),1611),(((((582,583),585),(593,601)),((594,602),(606,609))),((586,597),(589,591)))),(((595,610),((604,640),608)),(600,603))),((599,605),(607,611)))),((596,612),633)),(613,614)),(598,667)),617)),516),(((251,1778),((((((((((((((((438,(439,440)),444),464),((441,475),443)),(445,448)),((446,454),460)),((451,467),(453,456))),(((452,458),462),(461,466))),((459,468),(469,470))),(((455,477),479),((465,472),476))),(457,463)),(((442,450),447),471)),(449,473)),((478,((481,485),507)),((480,515),484))),474),((494,(518,750)),1170))),(((((431,1880),661),((((((1799,2162),(1859,1869)),1872),1832),((((((((((((1800,1801),((1807,(1817,1826)),1811)),1822),(1812,(1821,(1833,1870)))),(1820,(((1823,1875),1840),1835))),((1815,1827),(1816,1825))),(((1802,1810),1803),1813)),((1804,(1819,1836)),(1805,1806))),((1809,1849),1818)),1808),((1814,1824),(((1830,1874),1837),1831))),((1828,1829),(1834,1839)))),((((((((((((((((1838,(1844,(1848,1851))),1858),(1853,(1860,1863))),1852),(1850,1867)),(1842,1861)),1845),(1855,1868)),(1841,1843)),(1857,(1871,1877))),((1856,(1862,1873)),1865)),(1846,1866)),(1854,((1876,1879),1885))),1878),1864),((1847,1881),1883)))),(1189,1381)),((((((((((1139,1151),1140),1190),((1145,1147),(1148,1191))),((1144,1178),(1146,1153))),(1141,((1142,1143),1149))),1166),((1173,1183),1219)),(1159,((1177,1536),1527))),1542)))),((((((((((((((((359,362),((((360,371),378),373),370)),((361,((363,(((374,((376,392),381)),410),408)),366)),((364,369),372))),383),(((365,389),393),(((367,((377,(399,405)),(388,390))),368),((375,(398,400)),((379,386),(384,391)))))),((((380,382),(397,403)),((387,404),401)),(407,411))),(394,406)),(396,429)),385),402),((412,1610),433)),(409,((413,415),428))),432),((520,522),(1180,1205))),((((((((((((((((((786,788),801),((811,820),813)),(789,792)),((787,(798,802)),(794,806))),((796,799),((797,(815,822)),803))),(790,((791,816),793))),((795,(805,812)),800)),826),(817,819)),(804,((809,833),((824,(827,1529)),835)))),807),(808,((810,821),(825,829)))),(814,830)),(831,832)),(818,(823,828))),((834,839),845)),(859,860))),(857,874)))),(((((((2,6),29),26),2158),1187),876),((((((((414,1174),1531),(731,1043)),((423,959),1041)),(842,949)),1033),(774,((((((926,(933,947)),931),937),2094),1053),((935,(1163,((1164,1608),1202))),(1214,((((((1437,1448),1444),1459),(((1455,1457),1461),(1463,1466))),1464),1460)))))),((((((((511,514),529),524),521),(952,957)),(1160,(1162,1884))),(944,946)),(((713,(714,715)),1130),728))))),((955,((((((((((((((((1616,1619),1636),1628),(1638,(1652,((1661,1665),1666)))),(1627,(1635,1651))),((1637,((1646,1653),(1654,1659))),(1649,(1650,1669)))),(1633,1664)),((1617,1618),1644)),(1629,1632)),(((1620,(1631,1647)),(((1621,1622),(1645,(1668,1675))),1658)),((((1623,((1642,1660),((1655,1694),1657))),1639),(1624,1630)),(((1626,1656),(1640,1643)),1634)))),(1648,1662)),1625),1641),(1667,1695)),1663),((((((((((1670,(1677,(1696,1698))),((1671,1676),1673)),(1678,(1692,1693))),((((1674,1682),(1680,1690)),(1684,1687)),(1681,(1683,1689)))),(1672,(((1686,1705),1697),1701))),1691),1704),1688),((1685,1700),1702)),((1679,1699),1703)))),((((((((((((((((((((1886,1887),(1889,1892)),1890),1893),1894),(1898,1912)),(((1891,1900),(1896,(1904,1930))),1899)),(1901,((1905,1907),1922))),((1910,(1919,((1924,1927),(1934,1937)))),(1926,1928))),(1902,1921)),1915),(((1908,1932),(1925,1933)),1914)),((1895,1897),1909)),(((1888,1917),1913),((1903,(1911,1918)),1941))),((1906,1935),(1916,1923))),((1920,1931),1929)),(1936,1942)),1938),1939),(((2051,(((2056,2097),2090),((2089,2098),2101))),2066),2214)))),(((256,(420,421)),(868,1454)),(327,(((575,(((((1398,1446),1451),((((1440,1450),1443),1441),1442)),1447),1445)),(((((((((((((1391,1416),1426),(((1392,1393),1403),1396)),((1400,(((((1404,1428),1425),1438),(1427,(1430,1439))),(1405,1413))),1406)),(1419,1449)),((1394,(1401,(((1407,1417),1412),((1409,1453),(1415,1423))))),(1397,1402))),1414),1408),((1395,1399),1418)),1410),(((1411,(((((1452,((1456,1458),1472)),(1465,(1473,1474))),1467),1475),1469)),(1422,1432)),1421)),(1420,1433)),(((1424,1434),(1431,(1435,1436))),1429))),(921,1784))))),(((132,164),1775),((((838,((((841,1787),848),850),(847,851))),(1754,1795)),1383),((936,962),964)))),(((((((((179,((227,258),264)),((219,243),222)),(226,262)),244),((((221,(((239,261),248),257)),(232,(242,249))),(238,265)),254)),1210),((((((((((180,203),209),204),((((((((181,(190,(201,(207,215)))),(((182,196),183),192)),(((187,188),191),((193,199),195))),((194,206),(198,200))),((184,186),189)),(205,214)),202),(185,197))),210),((208,212),213)),((((218,236),220),228),233)),(211,216)),217),((((223,229),(260,2150)),((230,1188),234)),224))),((1776,1790),(1785,1786))),(((((225,((((((231,((237,259),255)),(235,240)),(247,253)),((246,250),(252,263))),241),245)),((934,967),963)),(571,1545)),(1193,(1609,1614))),(((((((((((((((((531,532),(550,551)),540),((533,(545,(559,565))),((((534,554),541),539),(556,560)))),(536,(((537,548),557),542))),(((535,((538,544),543)),546),(547,563))),(553,558)),((552,567),555)),(549,564)),(561,562)),568),566),(569,570)),573),(577,578)),574),572)))),(((((((((((91,100),114),99),(((((92,95),(93,(((96,106),97),118))),((94,(((101,(120,(130,134))),(107,119)),(102,((115,123),117)))),(103,((105,108),((110,126),129))))),(98,(112,(116,125)))),(104,113))),109),111),121),122),(127,128)),124),((131,133),154))),1553);
 253: 1 -816920.6875 -829438.8564 (0,((((((((((((((((((((((((((1,3),13),4),9),(21,40)),((7,15),56)),(((11,(24,36)),(22,2103)),74)),(19,71)),(14,62)),312),(((((64,(((((1122,1127),1133),1125),1136),1135)),1779),(((((775,785),(((871,1186),1179),875)),(778,1171)),(1175,1549)),((1035,1051),1185))),(771,1548)),(((((((((69,(1757,1762)),(1161,((1794,1798),1796))),(1748,1750)),((314,(2102,2107)),(((((((((((((1172,1712),(1720,(1722,1734))),1718),1709),((((1706,1710),(1708,(1716,1717))),(1713,(1714,(1726,1730)))),(1707,(1711,1715)))),(((1723,(1724,(1727,1752))),1735),(1728,1729))),(((1719,(1721,(1736,1738))),(1739,1741)),(1725,1740))),(1737,1744)),((1731,1749),1745)),(1732,1747)),1781),(((1733,1743),(1746,1751)),(1742,1783))),(((((1756,1771),1766),1782),(((1777,1791),1797),1789)),1774)))),(((576,((((((((((((((((((((((1943,(1944,1974)),1964),1948),1945),(1946,(((((1947,1970),(1950,1960)),(1949,1956)),((1952,(1962,1966)),((((((1953,((1968,1979),2005)),1959),(1958,1983)),(1973,((1980,1985),(1989,2000)))),(1971,1972)),(1954,1969)))),(1951,((1963,1999),1976))))),(1975,1982)),(1955,(1957,1961))),((1965,(1967,1998)),(1977,1981))),(1978,1986)),(1994,2002)),(1984,1993)),(1987,((2003,2008),(2006,2016)))),(2010,2019)),1990),2021),(((2004,2015),2011),2012)),((1988,((1996,(2009,2022)),2018)),((1991,(1992,2001)),2007))),(1997,2020)),2014),1995),2017),2013)),(((783,(1753,1773)),2283),1765)),1770)),(((((1023,1040),1044),1031),1552),((1152,1537),(1176,(1375,1525))))),782),(((395,1882),((854,869),2163)),968)),(((((((((((((1476,1481),1523),1480),(((((((1482,1485),1488),(1512,1540)),1539),(1487,1492)),1510),1489)),((((1477,1503),1497),((1478,1479),(1494,1500))),(((1483,1496),(1484,1486)),(1493,1495)))),1499),1491),1490),1498),(1504,1547)),1543),(((((1505,1550),(1516,1518)),1507),(1508,(((1515,1517),1532),(1521,1551)))),1524)),(((((((1501,1509),1538),1514),1502),((1506,(1511,1522)),(1513,1526))),1519),1534))))),((((((((30,(49,((497,((500,(505,1544)),508)),(((733,747),742),737)))),417),79),836),840),2149),((1032,1037),1380)),((52,75),55))),((1192,(((1554,2280),(2217,2235)),(((((2215,2231),((((2216,(((2224,2226),2230),2233)),(2221,(2227,2228))),2219),2225)),((((2218,2236),2234),((2222,2232),2223)),2220)),(2237,(((2238,(2239,2241)),2240),2242))),2229))),((1546,(((((((((((2164,2165),((2180,(2201,2204)),2181)),(2168,(2171,2177))),2172),2167),(2169,2178)),(2166,(2170,2176))),(2173,2174)),(2175,(((2207,2209),2208),(2210,2212)))),(((2182,2183),(((((2184,2195),(((2190,2193),2198),((2196,2197),2199))),((2186,2192),((2188,2191),2189))),(2185,2194)),2187)),(((2202,2203),2206),2205))),(2179,2200))),2211))),(((((((499,(503,526)),660),(((((((501,509),630),(627,637)),645),(635,((639,650),641))),(636,638)),634)),644),642),((953,956),(((((((969,1000),((((((((((970,984),997),(971,1001)),983),((975,((981,(1002,(((1007,1008),1010),1021))),(985,992))),(978,999))),976),(977,991)),((982,(987,1047)),986)),996),(974,998))),972),((980,(988,990)),(989,(993,1003)))),(((973,979),994),995)),(1004,1025)),1039))),(((843,870),846),(958,(1167,1198))))),((((((((5,84),82),((((20,85),37),1036),72)),(32,((77,80),83))),((54,(856,858)),877)),((((33,((495,517),1045)),((866,954),1027)),((89,740),861)),((44,53),68))),((((12,(66,67)),1370),(((47,720),1016),(((((159,(177,178)),((168,((712,718),724)),169)),(730,((1020,1042),1024))),(716,719)),173))),(((45,(1054,(1165,((((((1194,(((((((1196,1216),1204),((1208,1212),1225)),1206),1221),((1200,1217),1201)),1207)),((((1195,1220),((1209,1218),1223)),1222),1199)),(1211,(1215,1224))),1197),1555),1213)))),((((((((((668,669),675),(690,692)),(((673,(695,(699,721))),706),(683,(687,710)))),(((((((((670,698),672),677),693),(674,676)),((681,694),(689,701))),(688,744)),684),(((671,678),((685,(704,708)),(703,736))),(((680,754),686),(691,700))))),679),697),(682,((696,705),707))),((702,709),711)),734)),((61,1048),1535)))),(((38,(1168,((1759,1769),(((((2023,2024),2035),(2027,(2039,2065))),((((((((2025,2026),(2029,2034)),2053),((2033,2037),2059)),(((2028,2031),((2055,2073),2058)),((2040,2047),2044))),(((2036,2057),2062),((2038,(2043,2048)),(2050,(2061,2063))))),((((2030,(2049,(2064,(2082,2282)))),(2046,2069)),(2042,((2052,2054),2083))),2032)),2060)),(2041,2045))))),(741,1940)),(((((855,1763),1792),862),960),(1462,((1764,1788),1793)))))),(((((((8,(1019,1029)),(65,425)),426),((((17,776),18),87),((427,((1005,1018),1049)),1030))),((16,43),(1154,1181))),((((51,70),1520),1767),(((136,(((((137,144),(151,156)),((139,150),171)),165),140)),143),((424,(((1009,1012),(1011,1017)),1014)),(1006,1013))))),(((((46,(63,176)),(((58,853),(310,1169)),(146,172))),(((141,(725,(837,852))),1034),175)),((138,167),(148,1155))),((73,(135,1050)),(1760,1768))))),(((((((10,849),((735,753),751)),(((48,930),((770,927),932)),((88,768),(435,1541)))),873),(((863,(865,951)),940),(928,1605))),(59,((81,950),(523,929)))),((((23,86),147),(90,(864,(1530,1533)))),(867,872)))),((((((((((((25,39),41),(1046,1052)),(434,925)),1184),78),27),938),(((((((((((142,153),155),(158,(166,170))),(160,726)),717),161),152),157),1022),(416,((418,1150),1158))),(437,(1157,1182)))),((492,727),(((((732,743),752),(941,943)),1373),(939,(((1026,1038),1028),2100))))),(((((((((28,76),(31,34)),748),42),504),(525,(527,530))),(((((35,((745,746),1156)),((430,513),769)),(((((((755,756),(758,767)),((757,766),((760,762),761))),(759,(773,(779,781)))),763),((764,772),765)),(777,784))),945),961)),(((330,844),((((((((((((878,885),892),((880,884),907)),((((((879,881),882),897),887),890),(888,889))),(((886,903),898),((((893,910),900),(899,908)),((((895,(917,(919,942))),(896,916)),(913,918)),901)))),((902,911),922)),((894,909),915)),(((904,912),906),905)),(883,923)),914),(891,920)),2105)),924)),436)),1180)),(((((57,((60,422),419)),((145,174),163)),((149,((722,1015),739)),((162,738),(723,729)))),2279),(((((((((((((((266,267),271),(272,282)),(270,302)),((277,292),((286,296),288))),(((((268,(301,303)),273),(276,293)),((269,275),291)),274)),((((278,279),335),(285,(297,298))),((((280,283),300),((287,(295,307)),(289,290))),(281,294)))),(284,308)),(299,((304,309),306))),((((((305,347),(350,355)),(317,320)),(((((((311,333),328),324),346),(323,340)),(((((((319,352),351),(((331,334),345),341)),((325,338),((342,357),349))),337),(329,358)),(((321,356),(326,(339,343))),(332,(344,354))))),(((316,322),336),348))),318),313)),(353,2213)),315),(((((((((((((((1226,1232),1228),((1237,1243),1250)),(((1247,1252),1264),(1267,(((1268,1269),1275),(1273,1276))))),(((((1227,1231),1233),1230),(((1229,1258),1274),((((((((1263,1277),(1280,1281)),(1282,((1286,1298),(((1288,1300),1290),1295)))),((((1283,1296),1285),(1287,1291)),1301)),1284),1299),((1292,1297),1294)),(1289,1293)))),1271)),((1242,1253),(1257,(1270,(1278,1279))))),((1239,1251),(1248,1266))),(1259,1272)),(1240,1256)),((1241,1262),(1244,1265))),(1249,1255)),((((1234,(1238,1261)),1260),1235),1236)),1246),1245),1254)),((780,((1468,1470),1471)),(((((((2067,(2081,2092)),2076),2074),(((2068,2080),2078),(2088,2104))),2072),((((((((2070,2077),2071),(2075,2087)),2093),2079),(2085,(2086,2099))),(2084,(2095,2096))),2091)),2106))),(((948,((965,966),1780)),1528),((((((((((((((((((1302,1313),1306),(1311,((1312,1348),1321))),1307),(1309,(1331,1363))),((((1303,(1324,1360)),1304),(1322,1330)),((1305,(1308,1327)),(1310,1320)))),((((1314,(1315,1319)),(1325,1361)),1329),((1316,1317),(1326,(1333,(1335,1342)))))),(1336,1347)),(((1318,(((1332,(1387,1389)),(1384,1385)),(((1364,1366),1388),(1386,1390)))),(1345,1355)),(((1323,(1344,(1374,1379))),(1339,1371)),(1337,(1362,1602))))),(((1338,(1340,1346)),((((1352,1359),1378),1356),((1358,1382),1367))),(1343,1353))),(1350,1369)),((1328,(1341,1349)),1334)),((1351,(1365,1368)),(1354,1357))),(((((((((((1377,1593),((1591,2281),1600)),1572),1615),(1576,((1582,1590),1585))),(((((1556,1578),1558),(1604,1612)),((1559,1566),1581)),(((((1557,(1564,1607)),1575),1560),(1563,1568)),(((((1561,1570),1589),(((1569,1584),1573),1574)),((1562,(1577,1579)),1571)),(1565,((1567,1613),(1580,(1595,1601)))))))),(1587,((1588,1598),(1596,1603)))),(1583,1597)),((1592,1594),1599)),1586),1606)),1376),1372),((((((((((2243,2244),(((2245,2246),2248),2247)),2250),(2249,2252)),(((2264,2268),2269),2278)),2251),(((2253,2256),(((((2254,2255),2258),2259),2257),2265)),(2266,2267))),(((2260,2261),2276),(2262,2263))),2277),(((2270,2271),(2274,2275)),(2272,2273)))),((((1755,1758),1761),(((((((((2108,2151),2110),((((((2109,2111),2119),(2131,2133)),(2125,2156)),2134),(2152,2161))),(((2112,(2123,2147)),((2113,2143),(2114,2124))),(2136,(2138,2139)))),(((2115,((2118,2122),2120)),(2116,2126)),2160)),2130),(((2117,2129),(((2135,2145),2137),2154)),(((((2121,2128),(2127,2155)),2141),2153),2142))),2146),(((2132,2159),(2144,2148)),2140))),2157)))))),((((((((((50,((((((((((1055,1057),(1067,(1091,1092))),(1075,1110)),((1056,1076),1061)),(((((((1058,1065),1081),(1074,1083)),((1062,1069),(1078,1101))),((1064,1073),(((1071,(1094,1098)),(1072,1082)),((1080,1084),1088)))),(1063,1090)),(1068,(1085,1115)))),(1066,(1086,1089))),(1059,1060)),(1070,1079)),1093),(1077,1087))),(((651,654),(656,(662,664))),1138)),((((((487,1131),1116),1118),(647,1132)),1124),((((628,((((1095,1128),(1102,(1106,1112))),(1096,((1097,1100),((1103,((1104,1108),1117)),1119)))),(1099,(1105,1111)))),1113),1107),((1109,1120),1121)))),(((((((498,1129),(((510,1134),1137),1126)),749),(506,648)),(((519,653),666),528)),((((((643,658),652),(657,(659,663))),(646,655)),649),1772)),1203)),((((((((((((482,493),((483,((486,489),502)),488)),(615,618)),(616,620)),619),((490,((491,665),(512,625))),496)),622),(623,1114)),((621,1123),624)),631),(626,629)),632)),((((((((((((579,587),590),(595,610)),(((((580,(584,588)),581),((586,597),589)),((((582,583),585),(593,601)),((594,602),(606,609)))),((591,1611),(607,611)))),((599,605),603)),600),((604,640),608)),((596,612),633)),592),(598,667)),(613,614)),617)),516),((((((431,1880),661),1799),((((((((((((((((1800,1801),1811),((1817,1826),1822)),1807),(1812,(1821,(1833,1870)))),(1820,(((1823,1875),1840),1835))),((1809,1849),1818)),(((1802,1810),1803),1813)),((1804,1819),((1805,1806),1836))),1808),((1815,1827),(1816,1825))),((1814,1824),(((1830,1837),(1872,1874)),1831))),((1828,1829),(1834,1839))),((1847,1881),(1859,1869))),(1832,((((((((((((1838,1858),(1844,(1848,1851))),(((1850,1867),1861),(1852,(1853,(1860,1863))))),1842),(1845,1855)),(1857,(1871,1877))),(((1841,1843),1868),(1862,1873))),1865),((1846,1866),1856)),(1854,((1876,1879),1885))),1878),1864))),(1883,2162))),1189),((((((((((1139,1151),1140),1190),((1145,1147),(1148,1191))),(((((1141,1143),1142),1149),1178),1144)),(1146,1153)),1166),((1173,1183),1219)),(1159,1527)),(((1170,1381),1542),(1177,1536))))),(251,(((((((((((((((438,(439,440)),444),464),((441,475),443)),(445,448)),((446,454),460)),(((451,467),458),(453,456))),(((455,477),(465,476)),(472,479))),(((452,462),(461,466)),((459,468),(469,470)))),(457,463)),((((442,450),447),471),449)),((478,((481,485),507)),((480,515),484))),473),474),(494,(518,750))))),(((((((((((((((((((359,362),(((360,371),378),373)),370),((361,366),((364,369),372))),(((363,410),383),408)),(374,((376,392),381))),((((365,389),393),406),(((367,((377,(388,(390,399))),405)),368),((375,(398,400)),((379,386),(384,391)))))),394),((((380,382),(397,403)),((387,404),401)),(407,411))),(396,429)),385),402),((412,1610),433)),(409,(413,415))),(428,1205)),432),(520,522)),((((((((((((((((((786,788),801),((789,792),(811,813))),((787,(798,802)),(794,806))),((796,799),((797,(815,822)),803))),(790,((791,816),793))),((795,800),(805,812))),(820,826)),804),(817,819)),807),(814,830)),(((808,(821,825)),829),(810,835))),((809,833),(824,(827,1529)))),831),((818,832),(823,828))),((834,839),845)),(859,860))),(857,874)))),(((((((414,1174),1531),(731,1043)),((423,959),1041)),(((842,1033),876),949)),(774,((((((926,(933,947)),931),937),935),(1053,(1163,((1164,1608),1202)))),(1214,((((((1437,1448),1444),1459),(((1455,1457),1461),(1463,1466))),1464),1460))))),((((((((511,514),524),529),521),(952,957)),(1160,(1162,1884))),(944,946)),(((713,(714,715)),1130),728)))),((((((2,6),29),26),2158),1187),((1778,2094),1939))),((((327,(((((((((((((((((1616,1619),1636),1628),1652),(1627,(1635,1651))),(1638,((1661,1665),1666))),1664),(((1637,(1654,1659)),1649),(1646,1653))),(1633,1644)),(1650,1669)),(1629,1632)),((((((1617,1618),1634),(1625,(((1626,1643),1640),1656))),1631),(((1623,((1642,1660),((1655,1694),1657))),1639),(1624,1630))),(((1620,(1668,1675)),(1621,1622)),((1641,(1645,1647)),1658)))),(1648,1662)),(1663,1695)),1667),(((((((((1670,((1677,((((1686,1705),1697),1701),1698)),1696)),(((1671,(1678,(1692,1693))),1676),1673)),1672),((((1674,1682),1687),(1680,1690)),1684)),(1681,(1683,1689))),1691),1688),1704),(((1679,1699),1703),((1685,1700),1702)))),(((((((((((((((((1886,1887),(1889,1892)),1890),1893),1894),(1898,1912)),(((1891,1900),1899),((1896,(1904,1930)),(1901,((1905,1907),1922))))),((1910,(1919,((1924,1927),(1934,1937)))),(1926,1928))),(1902,1921)),1915),((((1908,1933),1925),1914),(1916,1923))),((1895,1897),1909)),(((1888,1917),1913),((1903,(1911,1918)),1941))),((1906,1935),1938)),((1920,1931),(1929,1942))),(1932,1936)),(((2051,(((2056,2097),2090),((2089,2098),2101))),2066),2214)))),1775),((((((575,(((1398,1446),1451),((((1440,1450),1443),1441),1442))),1447),1445),(((((((((((((1391,1416),1426),(((1392,1393),1403),1396)),((((1404,1425),(1428,1438)),(1427,(1430,1439))),(1405,1413))),(1406,1419)),(1394,(1401,((1409,1453),(1415,1423))))),((((1395,1399),1418),((1407,1417),1412)),((1397,1402),1400))),(1410,1414)),1449),1408),((1411,(((((1452,(1456,1458)),(1465,(1473,1474))),(1467,1472)),1469),1475)),(1422,1432))),((1420,1433),1421)),(((1424,1434),(1431,(1435,1436))),1429))),955),(921,1784))),(868,1454))),(((((((((((179,((227,258),264)),((219,243),222)),(226,262)),244),1210),((((221,(242,249)),(232,(((239,261),248),(257,265)))),238),254)),((((((((((180,203),204),209),((((((181,(190,(201,(207,215)))),194),(((184,186),189),((205,214),206))),((((((182,196),183),192),199),(198,200)),(((187,188),191),(193,195)))),202),(185,197))),(210,213)),(208,212)),((211,216),217)),233),(((218,236),220),228)),((((((((((((((((531,532),(550,551)),540),((533,(556,560)),(((534,554),541),539))),(536,(((537,548),557),(542,(559,565))))),((((535,((538,544),543)),546),545),(547,563))),(553,558)),((552,567),555)),((549,568),564)),(561,562)),(569,570)),566),573),(577,578)),574),572))),((1776,1790),(1785,1786))),(((((223,229),260),((230,1188),234)),224),2150)),(((225,(((((((231,(237,255)),((235,259),240)),250),(252,263)),(246,(247,253))),241),245)),(571,(934,(963,967)))),((1193,(1609,1614)),1545))),(256,(420,421)))),((132,164),(((((838,(((841,848),850),(847,851))),(1754,1787)),1795),1383),((936,962),964)))),((((((((91,100),(((((((92,95),(93,(((96,106),97),118))),(116,125)),((94,((101,110),((102,(120,(130,134))),(107,119)))),(((103,((115,123),117)),(105,108)),129))),(104,(112,113))),((98,99),(109,111))),114)),126),121),122),124),(127,128)),((131,133),154))),1553);
 254: 1 -823879 -829398.0742 (0,(((((((((((((((((((((((((((1,3),13),4),9),(((7,15),56),((21,40),74))),(((11,(24,36)),2103),22)),(19,71)),(14,62)),(75,312)),((((52,((55,778),1175)),1171),(64,((((((1122,1127),1133),1125),1136),1135),1779))),1185)),(((((((((((((((1476,1481),1523),1480),1495),((1483,1496),(1484,1486))),(((((1477,1503),1497),((1478,1479),(1494,1500))),1493),(((((((1482,1485),1488),(1512,1540)),1510),(1492,1539)),1487),(1489,1499)))),1491),1490),1504),1498),1543),(((((1505,(1516,1518)),1507),(1508,1550)),(((1515,1517),1532),(1521,1551))),1524)),(((((1501,1509),1502),1514),(((1506,1519),((1511,1538),1522)),(1513,1526))),1534)),1547),2211)),((775,(785,1549)),((871,1186),(875,1179)))),(((((69,(1375,1525)),(((((1023,1040),1044),1031),1161),1152)),(((((314,(2102,2107)),((783,(1753,1773)),2283)),(1757,(1765,1770))),(((((((((((((((((((1172,1712),(1720,(1722,1734))),1718),1709),(((1706,1710),((1707,(1711,1715)),(1708,(1716,1717)))),(1713,(1714,(1726,1730))))),((1723,1724),(1727,1735))),(((1728,1752),(1729,1740)),1749)),(1725,(1737,1744))),((1719,(1721,(1736,1738))),(1739,1741))),1732),1731),1745),(((1733,1743),(1746,1751)),(1742,1783))),1781),1747),(1766,((1774,1782),(((1777,1791),1797),1789)))),(1756,1771)),(1762,((1794,1798),1796))),(1748,1750))),(576,(((((((((((((((1943,(1944,1974)),1964),1948),1945),(1946,(((((1947,1970),(1950,1960)),(1949,1956)),(((1952,(((((1953,(1959,((1968,1979),(1983,2005)))),1958),(1973,((1980,1985),1989))),2000),(1971,1972))),(1954,1969)),(1962,1966))),(1951,((1963,1999),1976))))),(1955,(1957,1961))),1982),((1965,((1977,1981),1998)),1967)),1975),(1994,2002)),(1978,1986)),(1990,2010)),((1984,1987),((1993,((2003,2008),2016)),2019))),(((((((1988,(1995,2014)),((1991,(1992,2001)),(1997,2020))),((1996,(2009,2022)),(2007,2018))),((2004,2015),2011)),(2013,2021)),2012),2017)),2006)))),782),(((((395,1537),1882),968),((854,869),2163)),1176))),((((((((((30,(49,((497,((500,(505,1544)),508)),(((733,747),742),737)))),417),79),836),840),2149),((1032,1037),1380)),(771,((1035,1051),1548))),(1552,((1554,(2217,2235)),(((((((((2215,(((2224,2226),2230),2233)),2216),(2221,(2227,2228))),(2219,2231)),2225),(((2218,2236),2222),((2220,2232),2223))),2234),(2237,(((2238,(2239,2241)),2240),2242))),2229)))),(((((((499,(503,526)),660),644),(((((((((501,509),630),(627,637)),645),((639,650),641)),636),634),638),635)),642),1192),(((953,(956,958)),(1167,1198)),(((((((((((((969,1000),974),998),((((((970,984),997),(971,1001)),983),((975,((981,(1002,(((1007,1008),1010),1021))),(985,992))),(978,999))),(976,((977,991),(982,996))))),986),987),(980,(988,990))),972),(989,(993,1003))),(((973,979),994),995)),1004),(1025,1047)),1039))))),((((((((12,66),((44,53),68)),61),67),((45,(1054,(1165,(((((((((1194,1215),(1211,1212)),1555),((((((((1196,1216),1204),1225),1206),1221),1201),(1200,1208)),(1207,1217))),1199),((1195,1224),1220)),(((1209,1218),1223),1222)),1197),1213)))),((((((((((((668,669),675),690),(683,692)),(687,710)),((673,(699,721)),706)),(((((((((670,672),693),(677,698)),(689,701)),(681,694)),(674,676)),688),(684,744)),(((671,678),((685,((695,708),704)),(703,736))),(((680,754),686),(691,700))))),679),697),(682,((696,705),707))),((702,709),711)),734))),(1048,1535)),(((38,((1759,1769),(((((2023,2024),2035),(2027,(2039,2065))),(((((2025,2026),(2033,2037)),((((2028,(2055,2058)),(2031,2073)),((2029,2059),2034)),((2040,2047),2044))),((2036,((2057,2062),2060)),((2038,((2043,2048),2050)),(2053,(2061,2063))))),((((2030,(2049,(2064,(2082,2282)))),2042),(2046,((2052,2054),2083))),(2032,2069)))),(2041,2045)))),(741,(1168,1940))),(((((855,1763),1792),862),960),((1764,1788),1793)))),(856,1370))),(((((((5,84),1036),(82,858)),((32,((77,80),83)),(54,877))),(((20,85),37),72)),(((((((((8,1019),1029),(65,425)),426),((((17,776),18),87),(427,(((1005,1018),1030),1049)))),(((51,70),(1520,1767)),((((136,(((((137,144),(((139,150),171),156)),151),165),140)),143),(424,(((1009,1012),(1011,1017)),1014))),(1006,1013)))),(((((46,(63,176)),((58,(853,1169)),((146,172),310))),(((141,(725,(837,852))),1034),175)),148),((((73,1050),135),(1760,1768)),((138,167),1155)))),(((((16,43),(33,((495,517),1045))),1027),((((47,720),1016),(((((159,(177,178)),173),((168,((712,718),724)),169)),(730,((1020,1042),1024))),(716,719))),(866,954))),(1154,1181))),((89,740),861))),1462)),((((((((10,((735,753),751)),(((48,930),(435,1541)),(88,(768,((770,927),932))))),59),(((863,(865,951)),940),(928,1605))),((((843,870),846),849),873)),((((23,86),147),((90,(867,872)),((864,(1530,1533)),2157))),((81,950),(523,929)))),2279),(((((((((((25,39),41),(1046,1052)),(434,925)),(437,1184)),(1157,1182)),((((((((142,155),((153,170),(158,166))),(160,(717,726))),161),152),157),1022),(416,((418,1150),1158)))),(((((27,1373),78),492),727),((((732,743),752),(941,943)),(938,(939,(((1026,1038),1028),2100)))))),(948,((965,966),1780))),((((((((28,76),(31,34)),748),42),504),((((35,((745,746),1156)),((430,513),769)),((((((((755,756),758),(757,((((760,766),762),761),767))),(759,(773,(779,781)))),763),((764,772),765)),(777,784)),945)),961)),330),((436,844),(((525,(527,530)),((((((((((((878,885),892),((880,884),907)),(((((879,881),882),(887,890)),(888,(897,898))),889)),(((886,903),910),922)),(891,((893,908),(899,900)))),((894,909),915)),((883,902),(911,923))),(((895,(917,(919,942))),(896,916)),(901,(913,918)))),(((904,912),906),905)),(914,920)),924)),2105)))),(((((((((((((266,267),271),(272,282)),(270,302)),((((((268,(301,303)),273),(276,293)),((269,275),291)),292),(((274,277),(286,296)),288))),((((278,335),279),(285,(297,298))),((((280,283),300),((287,(295,307)),(289,290))),(281,294)))),(284,308)),(299,((304,309),306))),(((((305,347),((((((((311,333),328),324),346),(323,340)),((((((319,352),(((325,349),338),(342,357))),(((331,334),345),341)),(337,351)),(329,358)),((321,(326,(339,343))),((332,354),(344,356))))),(((316,322),336),348)),(317,320))),350),355),(313,318))),353),315),((((((((((((((((1226,1232),1228),((1237,1243),1250)),((1247,1252),(((1264,(1268,1269)),1275),(1267,(1273,1276))))),((((1227,1231),1233),1230),(((1229,1258),1274),((((((((((1263,1277),(1280,1281)),((1282,1295),(1286,1298))),((1288,1300),1290)),(((1283,1296),1285),(1287,1291))),1301),1284),1299),((1292,1297),1294)),(1289,1293))))),(1241,(((1242,1253),1271),(1257,(1270,(1278,1279)))))),((1239,1251),((1248,1266),1256))),(1259,1272)),1240),(1244,(1262,1265))),(1249,1255)),(((((1234,1261),1238),1260),1235),1236)),1246),1245),1254),(((((((2067,(2081,2092)),2076),2074),(((2068,2080),2078),(2088,2104))),2072),((((((((2070,2077),2071),(2075,2087)),2093),2079),(2085,(2086,2099))),(2084,(2095,2096))),2091)),2106))),((((((((((((((((((1302,1313),1306),(1311,((1312,1348),1321))),1307),(1309,(1331,1363))),((((1303,(1324,1360)),1304),(1322,1330)),((1305,(1308,1327)),(1310,1320)))),((((1314,(1315,1319)),(1325,1361)),1329),(((1316,1317),1326),(1333,(1335,1342))))),(1336,1347)),(((1318,(((1332,(1387,1389)),(1384,1385)),(((1364,1366),1388),(1386,1390)))),1345),(((1323,(1344,(1374,1379))),(1339,1371)),(1337,(1362,1602))))),(((1338,1346),(1343,1353)),((1340,(((1352,1359),1378),1356)),((1358,1382),1367)))),((1350,1355),1369)),((1328,(1341,1349)),1334)),((1351,(1365,1368)),(1354,1357))),((((((1377,1593),((1591,2281),1600)),(1572,1615)),(((((1556,1578),(1558,1604)),((1559,1566),1581)),(((((1557,(1564,1607)),1575),1560),(1563,(1568,1612))),(((((1561,1570),1589),(((1569,1584),1573),1574)),((1562,(1577,1579)),1571)),(1565,(1567,(1580,((1595,1613),1601))))))),(((1576,((1582,1590),1585)),1583),((1586,(1592,1594)),(1587,(((1588,1598),1596),(1597,1603))))))),1599),1606)),1376),1372),((((1755,1758),1761),(((((((((((2108,(2110,2151)),(2115,(2138,2139))),(((2113,2143),2124),(2114,(2134,2136)))),((2112,2155),(2123,2147))),((2116,2126),((2118,2122),2120))),(((((2109,2111),2119),(2131,2133)),((2125,2156),2160)),(2152,2161))),2130),((((2121,2128),2137),(((2132,2159),(2144,2148)),(2135,2146))),(((2127,2141),2153),2142))),((2117,2129),(2145,2154))),2140),2213)),((((((((((((2243,2244),(((2245,2246),2248),2247)),2250),(2249,2252)),(((2264,2268),2269),2278)),2251),(((2260,2261),2276),(2262,2263))),((2253,2256),(((((2254,2255),2258),2259),2257),2265))),(2266,2267)),2277),(((2270,2271),(2274,2275)),(2272,2273))),2280))),(1546,((((((((((((2164,2165),((2180,(2201,2204)),2181)),(2168,2171)),(2172,2177)),2167),(2169,2178)),(2166,(2170,2176))),2174),(2173,(((2207,2209),2208),(2210,2212)))),2175),((2179,(2200,2205)),((2202,2203),2206))),((2182,2183),(2184,(((2185,2194),(((2187,((2196,2197),2199)),((2190,2193),2198)),2195)),((2186,2192),((2188,2191),2189)))))))))))),(((57,((60,422),419)),((145,174),163)),(((((149,((722,1015),739)),162),729),738),723))),((780,((1468,1470),1471)),1528)),(((((((((50,(((((((((1055,1057),(1067,1092)),(1075,1110)),(((1056,1076),1091),1061)),((((((((1058,1065),1081),(1074,1083)),((1062,1069),(1078,1101))),((1063,1090),(1071,(1094,1098)))),(((1072,1082),((1080,1084),1088)),1073)),(1068,(1085,1115))),(1064,(1066,(1086,1089))))),(1059,1060)),(1070,1079)),(1077,1087)),1093)),(((651,654),(656,(662,664))),1138)),((((((487,1131),1116),((((((628,(((1095,(1102,(1106,1112))),(1096,((1099,1100),(((1103,(1104,1108)),1117),1119)))),1097)),(1105,1111)),1128),1113),1107),((1109,1120),1121))),(1124,1132)),1118),647)),((((((498,1129),(((510,1134),1137),1126)),749),(506,648)),(((519,653),666),528)),1203)),(((((643,658),(((646,655),652),(659,663))),657),649),1772)),(((((((((((((482,493),((483,((486,489),502)),488)),(615,618)),(490,616)),(496,620)),((491,665),((512,625),619))),(623,1114)),622),((621,1123),624)),631),(626,629)),632),(((((((((579,587),590),(((((580,(584,588)),581),(((((582,583),601),(585,593)),589),((586,597),591))),(((((594,602),(606,609)),595),((604,640),(608,610))),(600,603))),1611)),((599,605),(607,611))),592),((596,612),633)),(613,614)),(598,667)),617))),516),(((251,1778),(((((((((((((((438,(439,440)),444),464),((441,475),443)),(445,448)),((446,454),460)),(((451,467),458),(453,456))),(((455,477),479),((465,472),476))),(((452,462),(461,466)),((459,468),(469,470)))),(457,463)),(((442,450),447),471)),(449,473)),((478,((481,485),507)),((480,515),484))),474),((494,(518,750)),1170))),((((431,(661,1880)),(((((1381,1881),1847),(((((((((((((1838,1858),((1844,1853),(1848,1851))),(1852,1867)),(1850,(1860,1863))),(1842,1861)),(((1841,1843),1845),(1855,1868))),(1857,(1871,1877))),(1862,1873)),(1865,1878)),1856),(1846,1866)),(1854,((1876,1879),1885))),1864)),(((((1799,(1859,1869)),2162),1872),1832),((((((((((((1800,1801),1811),1822),((1807,(1817,1826)),(1812,(1821,(1833,1870))))),(1820,(((1823,1875),1840),1835))),(((1802,1810),1803),1813)),((1804,(1819,1836)),(1805,1806))),((1809,1849),1818)),(1814,(1824,(((1830,1837),1874),1831)))),1808),((1815,1827),(1816,1825))),((1828,1829),(1834,1839))))),1883)),1189),((((((((((1139,1151),1140),1190),((1145,1147),(1148,1191))),(((((1141,1143),1142),1149),1178),1144)),(1146,1153)),1166),((1173,1183),1219)),(1159,((1177,1536),1527))),1542)))),(((((((((((((((((359,362),((((360,371),378),373),370)),((361,366),((364,369),372))),(363,383)),((374,(((376,392),381),410)),408)),(((365,389),393),(((367,((377,(388,(390,399))),405)),368),((375,(398,400)),((379,386),(384,391)))))),((((380,382),(397,403)),((387,404),401)),(407,411))),(394,406)),(396,429)),385),402),((412,1610),433)),(409,((413,415),428))),432),((520,522),(1180,1205))),((((((((((((((((((786,788),801),((811,820),813)),(789,792)),((787,(798,802)),(794,806))),((796,799),((797,(815,822)),803))),(790,((791,816),793))),((795,800),(805,812))),826),(817,819)),(804,(809,833))),807),((((808,(821,825)),829),810),((824,(827,1529)),835))),(814,830)),(831,832)),((834,839),845)),(818,(823,828))),(859,860))),(857,874)))),(((((((2,6),29),26),2158),1187),876),(((((((414,1531),1174),(((423,959),1041),(731,1043))),(842,1033)),949),(774,((((((926,(933,947)),931),937),2094),1053),((935,(1163,((1164,1608),1202))),(1214,((((((1437,1448),1444),1459),(((1455,1457),1461),(1463,1466))),1464),1460)))))),((((((((511,514),524),529),521),(952,957)),(1160,(1162,1884))),(944,946)),(((713,(714,715)),1130),728))))),(((327,(575,(955,((((((((((((((((1616,1619),1636),1628),((1638,1666),(1661,1665))),(1633,1664)),(((((1627,(1635,1651)),1652),(1649,(1650,1669))),1637),((1646,1653),(1654,1659)))),1644),(1617,1618)),(1629,1632)),((((1620,(1631,1647)),(((1621,1622),(1645,(1668,1675))),1658)),(((1623,((1642,1660),((1655,1694),1657))),1639),((1624,1630),((1626,1656),(1640,1643))))),1634)),(1648,1662)),1625),(1663,1695)),(1641,1667)),(((((((((1670,(1677,(1696,1698))),((1671,1676),1673)),(1678,(1692,1693))),(1672,(((1686,1705),1697),1701))),(((1674,1682),(1680,1690)),(1684,1687))),((1681,(1683,1689)),1691)),1704),1688),(((1679,1699),1703),((1685,1700),1702)))),(((((((((((((((((((1886,1887),(1889,1892)),1890),1893),1894),(1896,(1904,1930))),(((1891,1900),1899),(1898,1912))),(1901,((1905,1907),1922))),((1910,(1919,((1924,1927),(1934,1937)))),(1926,1928))),(1902,1921)),1915),((((1908,1932),1933),1925),1914)),((1895,1897),1909)),(((1888,1917),1913),((1903,(1911,1918)),1941))),(((1920,1931),1929),(1936,1942))),((1906,1935),(1916,1923))),1938),(((2051,(((2056,2097),2090),(2089,2098))),(2101,2214)),2066)),1939))))),((921,1784),(((((((((((((1391,1416),1426),(((1392,1393),1403),1396)),(((1400,(1430,1439)),((((1404,1425),(1428,1438)),1427),(1405,1413))),1406)),(((1394,(1401,((1409,1453),(1415,1423)))),((1407,1417),1412)),((1397,1402),1419))),1414),(1408,1449)),((1395,1399),1418)),1410),(((1411,(((((1452,((1456,1458),1472)),(1465,(1473,1474))),1467),1475),1469)),(1422,1432)),1421)),(1420,1433)),(((1424,1434),(1431,(1435,1436))),1429)),(((((1398,1446),1451),((((1440,1450),1443),1441),1442)),1447),1445)))),(868,1454))),((132,164),1775)),(256,(420,421))),(((((838,((((841,1787),848),850),(847,851))),1754),1795),1383),((936,962),964))),((((((((179,((227,258),264)),((219,243),222)),(226,262)),244),((((221,(242,249)),(232,(((239,261),248),257))),(238,265)),254)),((((((((((180,203),209),204),((((181,(190,(201,(207,215)))),(((((182,196),183),192),(((187,188),191),((193,199),195))),(((184,186),189),((194,206),(198,200))))),(202,(205,214))),(185,197))),210),((208,212),213)),((211,216),217)),(((218,(220,236)),228),233)),((((223,229),(260,2150)),((230,1188),234)),224)),1210)),((1776,1790),(1785,1786))),(((((225,((((((231,((237,259),255)),(235,240)),(247,253)),((246,250),(252,263))),241),245)),((934,967),963)),571),((1193,(1609,1614)),1545)),(((((((((((((((((531,532),(550,551)),540),556),((534,554),541)),(533,(545,(559,565)))),(539,560)),(536,(((537,548),557),542))),(((535,((538,544),543)),546),(547,563))),(553,558)),((552,567),(555,564))),(549,568)),(561,562)),((566,573),574)),(569,570)),(577,578)),572)))),(((((((91,100),(((((((((92,95),((93,118),((96,106),97))),(112,(116,125))),((94,(((101,(120,(130,134))),(102,((115,123),117))),(107,119))),(103,((105,108),((110,126),129))))),98),(104,113)),(109,111)),99),114)),121),122),(127,128)),124),((131,133),154))),1553);
 255: 1 -848685.6875 -829443.9941 (0,(((((((((((((((((((((((((((((1,3),13),4),9),(21,40)),((7,15),56)),((11,(24,36)),(22,2103))),((19,71),74)),(14,62)),312),((64,(((((1122,1127),1133),1125),1136),1135)),1779)),((771,1548),(((((775,785),(((871,1186),1179),875)),(778,1171)),1185),((1035,1051),(1175,1549))))),(((395,1882),((854,869),2163)),(((((((((((1476,1481),1523),1480),(((((((1482,1485),1488),(1512,1540)),1539),1510),(1487,1492)),(1489,1499))),((((1477,1503),1497),((1478,1479),(1494,1500))),(((1483,1496),(1484,1486)),(1493,1495)))),1491),1490),1498),(1504,(1543,1547))),(((((1505,1550),(1516,1518)),1507),(1508,(((1515,1517),1532),(1521,1551)))),1524)),((((((1501,1538),1509),1502),1514),(((1506,1519),(1511,1522)),(1513,1526))),1534)))),((((((((30,(49,((497,((500,(505,1544)),508)),(((733,747),742),737)))),417),79),836),840),2149),((1032,1037),1380)),((52,75),55))),968),(((((((69,(((((((((((((((((1172,1712),(1720,(1722,1734))),1718),1709),(((((1706,1716),(1708,1717)),1710),(1707,(1711,1715))),((1713,1730),(1714,1726)))),(((1723,(1724,(1727,1752))),1735),(1728,1729))),(((1719,(1721,(1736,1738))),(1739,1741)),(1725,1740))),(1737,1744)),((1731,1749),1745)),1732),(((1733,1743),(1746,1751)),(1742,1783))),1781),1747),(((1777,1791),1797),1789)),(((1756,1771),1766),1782)),1774),((1757,1762),((1794,1798),1796)))),(1161,(1748,1750))),((((314,(2102,2107)),((783,(1753,1773)),2283)),1765),(576,((((((((((((((((((((((1943,(1944,1974)),1964),1948),1945),(1946,(((((1947,1970),(1950,1960)),(1949,1956)),((1952,(1962,1966)),((((((1953,((1968,1979),2005)),1959),(1958,1983)),(1973,((1980,1985),(1989,2000)))),(1971,1972)),(1954,1969)))),(1951,((1963,1999),1976))))),(1975,1982)),(1955,(1957,1961))),((1965,((1977,1981),1998)),1967)),(1978,1986)),(1994,2002)),(1984,1993)),(1987,((2003,2008),(2006,2016)))),(2010,2019)),1990),2021),(((2004,2015),2011),2012)),(((1988,2018),(1996,(2009,2022))),((1991,(1992,2001)),2007))),(1997,2020)),2014),1995),2017),2013)))),1770),1176),(((((1023,1040),1044),1031),1552),((1152,1537),(1375,1525)))),782)),((((499,(503,526)),(((((((((501,509),630),(627,637)),645),(635,((639,650),641))),(636,638)),634),(642,644)),660)),((843,870),846)),(((953,956),(958,(1167,1198))),((((((((((969,1000),974),(((((((((970,984),997),(971,1001)),983),((975,((981,(1002,(((1007,1008),1010),1021))),(985,992))),999)),976),((977,991),978)),((982,(987,1047)),986)),996)),998),(980,(988,990))),972),(989,(993,1003))),(((973,979),994),995)),(1004,1025)),1039)))),((1192,(1554,((((((((2215,(((2216,(((2221,2233),(2227,2228)),((2224,2226),2230))),2219),2225)),(((2218,2236),2234),(2222,2223))),2231),(2220,2232)),(2237,(((2238,(2239,2241)),2240),2242))),2229),(2217,2235)),2280))),((1546,2211),((((((((((((2164,2165),((2180,(2201,2204)),2181)),(2168,(2171,2177))),2172),2167),(2169,2178)),(2166,(2170,2176))),(2173,2174)),(2175,(((2207,2209),(2208,2212)),2210))),(((2182,2183),(((((2184,2195),(((2190,2193),2198),((2196,2197),2199))),((2186,2192),((2188,2191),2189))),(2185,2194)),2187)),(((2202,2203),2206),2205))),2179),2200)))),((((((((5,84),82),((((20,85),37),1036),72)),((54,(856,858)),877)),((89,861),740)),((32,((77,80),83)),((44,53),68))),((((((12,(66,67)),1370),((61,1048),1535)),((45,(1054,(1165,(((((((1194,1215),(((((((1196,1216),1204),((1208,1212),1225)),1206),1221),((1200,1217),1201)),1207)),(((((1195,1220),1223),(1209,1218)),1222),1199)),(1211,1224)),1197),1555),1213)))),((((((((((668,669),675),(690,692)),(673,(699,721))),(((((((((670,672),(677,698)),693),(674,676)),((681,694),(689,701))),(688,744)),684),(((671,678),((685,(704,708)),(703,736))),(((680,754),686),(691,700)))),((683,(687,710)),(695,706)))),679),697),(682,((696,705),707))),((702,709),711)),734))),((((33,((495,517),1045)),(954,1027)),866),(((47,720),1016),(((((159,(177,178)),((168,((712,718),724)),169)),(730,((1020,1042),1024))),(716,719)),173)))),((38,(1168,((1759,1769),(((((((2023,2024),(2035,2039)),2027),2065),(((((((2025,2026),((2033,2037),2059)),(((2028,(2031,((2055,2073),2058))),2053),((2036,((2061,2063),2062)),((2038,2057),((2043,2048),2050))))),(2029,2034)),((2040,2047),2044)),2032),2060)),(((2030,(2049,(2064,(2082,2282)))),(2046,2069)),(2042,((2052,2054),2083)))),(2041,2045))))),(741,1940)))),(((((855,1763),1792),862),960),(1462,((1764,1788),1793))))),(((((((8,(1019,1029)),(65,425)),426),((((17,776),18),87),((427,((1005,1018),1049)),1030))),((16,43),(1154,1181))),((((51,70),1767),1520),(((136,(((((137,144),(151,156)),((139,150),171)),165),140)),143),((424,(((1009,1012),(1011,1017)),1014)),(1006,1013))))),(((((46,(63,176)),(((58,1169),853),((146,172),310))),(((141,(725,(837,852))),1034),175)),((138,167),(148,1155))),(((73,1050),135),(1760,1768))))),(((((((((10,849),((735,753),751)),(((48,930),((770,927),932)),((88,768),(435,1541)))),873),(((863,(865,951)),940),(928,1605))),(59,((81,950),(523,929)))),(((23,86),147),((90,(867,872)),(864,(1530,1533))))),1180),(((((((((((25,39),41),(1046,1052)),(434,925)),1184),78),27),938),(((((((((((142,153),155),(158,(166,170))),(160,726)),717),161),152),157),1022),((((416,1150),1158),418),437)),(1157,1182))),((492,727),(((((732,743),752),(941,943)),1373),(939,(((1026,1038),1028),2100))))),(((((((((28,76),(31,34)),748),42),504),(525,(527,530))),((((35,((745,746),1156)),((430,513),769)),((((((((((755,756),(758,767)),757),761),((760,766),762)),(759,(773,(779,781)))),763),((764,772),765)),(777,784)),961)),945)),(((330,844),(((((((((((((878,885),892),((880,884),907)),(888,889)),((((879,881),882),(887,897)),890)),(((886,903),898),((((893,910),900),(899,908)),((((895,(917,(919,942))),(896,916)),(913,918)),901)))),((902,911),922)),((894,909),915)),(((904,912),906),905)),(883,923)),914),(891,920)),2105)),924)),436)))),(((((57,((60,422),419)),((145,174),163)),(((((149,((722,1015),739)),162),729),738),723)),2279),((((((((((((((266,267),271),(272,282)),270),292),((277,(286,296)),(288,302))),(((((268,(301,303)),273),(276,293)),((269,275),291)),274)),((((278,279),335),(285,(297,298))),((((280,283),300),((287,(295,307)),(289,290))),(281,294)))),(284,308)),(299,((304,309),306))),((((((305,347),(350,355)),(((((((311,333),328),(323,340)),((((((((319,352),351),(((331,334),345),341)),(((325,338),349),(342,357))),337),(329,358)),(((321,356),(326,(339,343))),(332,(344,354)))),(324,346))),348),((316,322),336)),(317,320))),318),313),(353,2213))),315),((((((((((((((1226,1232),1228),((1237,1243),1250)),(((1247,1252),1264),(1267,(((1268,1269),1275),(1273,1276))))),(((((1227,1231),1233),1230),(((1229,1258),1274),(((((((((1263,1277),(1280,1281)),(1282,((1286,1295),(((1288,1300),1290),1298)))),(((1283,1296),1285),(1287,1291))),1301),1284),1299),((1292,1297),1294)),(1289,1293)))),1271)),((1242,1253),(1257,(1270,(1278,1279))))),(1241,1262)),(((1239,1251),(1248,1266)),(1259,1272))),((1240,(1244,1265)),1256)),(1249,1255)),((((1234,1238),(1260,1261)),1235),1236)),1246),1245),1254)),((((780,((1468,1470),1471)),(((((((((2067,(2081,2092)),2076),2074),(((2068,2080),2078),(2088,2104))),2072),(((((((2070,2077),2071),(2075,2087)),2093),2079),(2085,(2086,2099))),(2084,(2095,2096)))),2091),2106),(((((((((((2243,2244),(((2245,2246),2248),2247)),2250),(2249,2252)),((2264,2268),2269)),(2251,2278)),(((2260,2261),2276),(2262,2263))),((2253,2256),(((((2254,2255),2258),2259),2257),2265))),(2266,2267)),2277),(((2270,2271),(2274,2275)),(2272,2273))))),(((((((((((((((((1302,1313),1306),(1311,((1312,1348),1321))),1307),(1309,(1331,1363))),((((1303,(1324,1360)),1304),(1322,1330)),((1305,(1308,1327)),(1310,1320)))),((((1314,(1315,1319)),(1325,1361)),1329),((1316,1317),(1326,(1333,(1335,1342)))))),(1336,1347)),(((1318,(((1332,(1387,1389)),(1384,1385)),(((1364,1366),1388),(1386,1390)))),(1345,1355)),((((1323,1371),(1344,(1374,1379))),1339),(1337,(1362,1602))))),(((1338,(1340,1346)),((((1352,1359),1378),1356),((1358,1382),1367))),(1343,1353))),(1350,1369)),((1328,(1341,1349)),1334)),((1351,(1365,1368)),(1354,1357))),((((((((1377,(((1591,2281),1600),1593)),1572),(1576,((1582,1590),1585))),1615),(((((1556,1578),1558),(1604,1612)),((1559,1566),1581)),(((((1557,(1564,1607)),1575),1560),(1563,1568)),(((((1561,1570),1589),(((1569,1584),1573),1574)),((1562,(1577,1579)),1571)),(1565,((1567,1613),(1580,(1595,1601)))))))),((1583,1597),((1586,1594),(1587,((1588,1598),(1596,1603)))))),(1592,1599)),1606)),1376),1372),((((1755,1758),1761),((((((((((2108,2151),2110),((((((2109,2111),2119),(2131,2133)),(2125,2156)),2134),(2152,2161))),((((2112,2147),2123),((2113,2143),(2114,2124))),(2136,(2138,2139)))),(((2115,((2118,2122),2120)),(2116,2126)),2160)),2130),(((2117,2129),((((2135,2145),2137),2154),2153)),((((2121,2128),(2127,2155)),2141),2142))),2146),((2132,2159),(2144,2148))),2140)),2157))),(((948,(965,966)),1780),1528))))),((((((((((50,((((((((((1055,1057),(1067,(1091,1092))),(1075,1110)),((1056,1076),1061)),(((((((1058,1065),1081),(1074,1083)),((1062,1069),(1078,1101))),(1063,1090)),((1064,1073),(((1071,(1094,1098)),(1072,1082)),((1080,1084),1088)))),(1068,(1085,1115)))),(1066,(1086,1089))),(1059,1060)),(1070,1079)),1093),(1077,1087))),(((651,654),(656,(662,664))),1138)),((((((487,1131),1116),1118),(647,1132)),1124),((((628,(((((1095,1128),1097),(1102,(1106,1112))),(1096,(1100,((1103,1119),((1104,1108),1117))))),(1099,(1105,1111)))),1113),1107),((1109,1120),1121)))),(((((((498,1129),(((510,1134),1137),1126)),749),(506,648)),(((519,653),666),528)),((((((643,658),652),(657,(659,663))),(646,655)),649),1772)),1203)),((((((((((((482,493),((483,((486,489),502)),488)),(615,618)),(616,620)),619),((490,((491,665),(512,625))),496)),622),(623,1114)),((621,1123),624)),631),(626,629)),632)),(((((((((((579,587),590),(595,610)),(((((580,(584,588)),581),((586,597),589)),((((582,583),585),(593,601)),((594,602),(606,609)))),((591,1611),(607,611)))),((599,605),603)),600),((604,640),608)),(598,667)),(592,((596,612),633))),(613,614)),617)),516),(((((431,(661,1880)),1799),((((((((((((((((1800,1801),1811),1822),(1807,(1817,1826))),(1812,(1821,(1833,1870)))),(1820,(((1823,1875),1840),1835))),(((1802,1810),1803),1813)),((1804,(1819,1836)),(1805,1806))),((1809,1849),1818)),1808),((1815,1827),(1816,1825))),((1814,1824),(((1830,1837),(1872,1874)),1831))),((1828,1829),(1834,1839))),((1847,1881),(1859,1869))),(1832,(((((((((((1838,1858),(1844,(1848,1851))),(((1850,(1853,(1860,1863))),1861),(1852,1867))),(1857,(1871,1877))),((1842,(1845,1855)),1868)),(1841,1843)),((1862,1873),1865)),((1846,1866),1856)),(1854,((1876,1879),1885))),1878),1864))),(1883,2162))),1189),((((((((((1139,1151),1140),1190),((1145,1147),(1148,1191))),(((((1141,1143),1142),1149),1178),1144)),(1146,1153)),1166),((1173,1183),1219)),(1159,1527)),((1170,((1177,1536),1381)),1542)))),(251,(((((((((((((((438,(439,440)),444),464),((441,475),443)),(445,448)),(((446,454),460),458)),((451,467),(453,456))),(457,463)),(((455,477),476),((465,472),479))),(((452,462),(461,466)),((459,468),(469,470)))),((((442,450),447),471),449)),(473,(478,((481,485),507)))),((480,515),484)),474),(494,(518,750))))),((((((((((((((((((359,362),(((360,371),378),373)),370),((361,366),((364,369),372))),(((363,410),383),408)),(374,((376,392),381))),((((365,389),393),(398,400)),(((367,((377,(388,(390,399))),405)),368),(375,((379,386),(384,391)))))),(394,406)),((((380,382),(397,403)),((387,404),401)),(407,411))),(396,429)),385),402),((412,1610),433)),(409,(((413,415),1205),428))),432),(520,522)),((((((((((((((((((786,788),801),((789,792),(811,813))),((787,(798,802)),(794,806))),((796,799),((797,(815,822)),803))),(790,((791,816),793))),((795,800),(805,812))),(820,826)),804),(817,819)),807),(814,830)),(((808,(821,825)),829),(810,835))),((809,833),(824,(827,1529)))),(831,832)),((834,839),845)),(818,(823,828))),(859,860))),857))),((((((414,1174),1531),(((423,959),1041),(731,1043))),774),((((((926,(933,947)),931),937),1053),((935,(1163,((1164,1608),1202))),(1214,((((((1437,1448),1444),1459),(((1455,1457),1461),(1463,1466))),1464),1460)))),(1162,1884))),((((((((((511,514),524),529),521),(952,957)),(1778,(1939,2094))),(((713,(714,715)),1130),728)),1160),(944,946)),(((842,1033),876),949)))),(((((2,6),29),26),2158),1187)),((((327,(((((((((((((((((1616,1619),1636),1628),1652),(1627,(1635,1651))),((1638,1666),(1661,1665))),1664),(((1637,(1654,1659)),1649),(1646,1653))),(1633,1644)),(1650,1669)),(1629,1632)),((((((1617,1618),1634),(1625,(((1626,1643),1640),1656))),1631),(((1623,((1642,1660),((1655,1694),1657))),1639),(1624,1630))),(((1620,(1668,1675)),(1621,1622)),((1641,(1645,1647)),1658)))),(1648,1662)),(1663,1695)),1667),((((((((1670,(1677,((((1686,1705),1697),1701),(1696,1698)))),(1671,(1673,(1676,(1678,(1692,1693)))))),1672),(((1674,1682),(1684,1687)),(1680,1690))),((1681,(1683,1689)),1691)),1688),1704),(((1679,1699),1703),((1685,1700),1702)))),(((((((((((((((((((1886,1887),(1889,1892)),1890),1893),1894),(1898,1912)),(((1891,1900),1899),((1896,(1904,1930)),(1901,((1905,1907),1922))))),((1910,(1919,((1924,1927),(1934,1937)))),(1926,1928))),(1902,1921)),1915),((1908,(1925,1933)),1914)),(1916,1923)),((1895,1897),1909)),(((1888,1917),1913),(((1903,1918),1911),1941))),((1906,1935),1938)),((1920,1931),1929)),(1932,1936)),1942),((((2051,((2056,2097),2090)),((2089,2098),2101)),2066),2214)))),1775),((((575,955),(((((1398,1446),1451),((((1440,1450),1443),1441),1442)),1447),1445)),(((((((((((1391,1416),1426),(((1392,1393),1403),1396)),((((1404,1425),(1428,1438)),(1427,(1430,1439))),(1405,1413))),(1406,1419)),(1394,(1401,((1409,1453),(1415,1423))))),((1397,1402),(1400,((1407,1417),1412)))),(1408,1414)),(((1395,1399),(1418,1449)),1410)),((((1411,(((((1452,(1456,1458)),((1467,1472),1469)),1465),(1473,1474)),1475)),1422),((1420,1433),1421)),1432)),(((1424,1434),(1431,(1435,1436))),1429))),(921,1784))),(868,1454))),((((((((((((179,((227,258),264)),((219,243),222)),(226,262)),244),1210),((((221,(242,249)),(232,((239,248),((257,261),265)))),238),254)),((1776,1790),(1785,1786))),((((((((((180,203),209),204),((((((181,(190,(201,(207,215)))),(((((182,196),183),192),199),(((187,188),191),(193,195)))),((194,206),(198,200))),(((184,186),189),(205,214))),202),(185,197))),(210,213)),(208,212)),((211,216),217)),233),((218,(220,236)),228)),(((((((((((((((531,532),(550,551)),((533,545),((((534,554),541),539),(540,(556,560))))),(536,(((537,548),557),(542,(559,565))))),(((535,((538,544),543)),546),(547,563))),(553,558)),((552,567),555)),((549,568),(564,569))),(561,562)),570),566),573),(577,578)),574),572))),(((((223,229),260),((230,1188),234)),224),2150)),874),(((225,((((((((231,250),(237,255)),((235,259),240)),((252,263),253)),246),247),241),245)),(571,(934,(963,967)))),((1193,(1609,1614)),1545))),(256,(420,421)))),((132,164),(((((838,((((841,1787),848),850),(847,851))),1754),1795),1383),((936,962),964)))),((((((((91,100),(((((((((92,95),(93,(((96,106),97),118))),(112,(116,125))),((94,((101,110),((102,(120,(130,134))),(107,119)))),(((103,((115,123),117)),(105,108)),129))),98),(104,113)),(109,111)),99),114)),126),121),122),124),(127,128)),((131,133),154))),1553);
 256: 5 -834352.625 -829423.287 (0,((((((((((((((((((((((((((1,3),13),4),9),((7,15),56)),((21,40),74)),((11,(24,36)),(22,2103))),(19,71)),(14,62)),(75,312)),1549),(((((52,(55,778)),1175),1171),(64,((((((1122,1127),1133),1125),1136),1135),1779))),1185)),((775,785),((871,1186),(875,1179)))),((((((((((((((1476,(1481,1523)),1480),1495),((1483,1496),(1484,1486))),((((1477,1503),1497),((1478,1479),(1494,1500))),((((((1482,1485),1488),(1512,1540)),1510),(1487,(1489,(1492,1539)))),1493))),1499),1491),1490),(1498,1543)),1504),((((1505,1550),((1507,1518),1516)),(1508,(((1515,1517),1532),(1521,1551)))),1524)),((((((1501,1509),1502),((1506,((1511,1538),1522)),(1513,1526))),1514),1519),1534)),1547),2211)),(((((69,(1375,1525)),(((((1023,1040),1044),1031),1161),1152)),(((((314,(2102,2107)),((783,(1753,1773)),2283)),(1757,(1765,1770))),(((((((((((((((((1172,1712),1709),(1718,(1720,(1722,1734)))),(((1706,1710),((1707,(1711,1715)),(1708,(1716,1717)))),(1713,(1714,(1726,1730))))),(((1723,1724),(1727,1735)),((1728,1752),1729))),1749),((1725,1740),(1737,1744))),((1719,(1721,(1736,1738))),(1739,1741))),1732),1731),1745),(((1733,(1746,1751)),(1743,1747)),(1742,1783))),1781),((1766,(1774,1782)),(((1777,1791),1797),1789))),(1756,1771)),(1762,((1794,1798),1796))),(1748,1750))),(576,(((((((((((((((1943,(1944,1974)),1964),1948),1945),(1946,((((((1947,1970),(1950,1960)),(1949,1956)),((1952,(((((1953,(1959,((1968,1979),(1983,2005)))),1958),(1973,((1980,1985),1989))),2000),(1971,1972))),((1954,1969),(1962,1966)))),((1963,1999),1976)),1951))),1982),(1955,(1957,1961))),((1965,((1977,1981),1998)),1967)),((1978,1986),((1990,2010),(1994,2002)))),(1975,1993)),(1984,1987)),((2003,2008),2016)),2019),(((((((((1988,((1996,(2009,2022)),2018)),(1995,2014)),(1991,(1992,2001))),(1997,2020)),2007),(((2004,2015),2011),2012)),2021),2013),2017)),2006)))),782),(((((395,1537),1882),968),((854,869),2163)),1176))),((((((((((30,(49,((497,((500,(505,1544)),508)),(((733,747),742),737)))),417),79),836),840),(1548,2149)),((1032,1037),1380)),(771,(1035,1051))),(1552,((1554,(2217,2235)),(((((((2215,(((2224,2226),2230),2233)),2216),(2221,(2227,2228))),(2219,2231)),((((2218,2236),2222),((2220,2232),2223)),(2225,2234))),(2237,(((2238,(2239,2241)),2240),2242))),2229)))),(((((((499,(503,526)),660),644),(((((((501,509),630),((627,637),645)),((639,650),641)),636),634),638)),635),642),(((953,(956,958)),((((((((((969,1000),974),((((((970,984),997),(971,1001)),983),((975,((981,(1002,(((1007,1008),1010),1021))),(985,992))),(978,999))),((976,(977,991)),(982,996)))),(986,998)),(972,((980,(988,990)),(989,(993,1003))))),987),(((973,979),994),995)),1004),(1025,1047)),1039)),((1167,1198),1192))))),(((((((12,61),((44,53),68)),66),(67,1370)),((45,(1054,(1165,(((((((((1194,1215),(1211,1212)),1555),((((((((1196,1216),1204),1225),1206),1221),1201),(1200,1208)),(1207,1217))),1199),((1195,1224),1220)),(((1209,1218),1223),1222)),1197),1213)))),(((((((((((668,669),675),(690,692)),((699,721),706)),(683,(687,710))),(((((((((670,672),(693,698)),677),(674,676)),((681,694),(689,701))),688),(684,744)),(((671,678),((685,((695,708),704)),(703,736))),(((680,754),686),(691,700)))),673)),679),697),(682,((696,705),707))),((702,709),711)),734))),(1048,1535)),(((38,((1759,1769),(((((2023,2024),2035),(2027,(2039,2065))),((((((((2025,2026),((2029,2059),2034)),(2033,2037)),(((2028,(2055,2058)),(2031,2073)),((2040,2047),2044))),(((2038,((2043,2048),2050)),2057),(2053,(2061,2063)))),(((2030,((2049,2282),((2064,2082),2069))),((2042,2046),((2052,2054),2083))),2032)),(2036,2062)),2060)),(2041,2045)))),(741,(1168,1940))),(((((855,1763),1792),862),960),(1462,((1764,1788),1793)))))),((((((5,84),1036),(82,(856,858))),((32,((77,80),83)),(54,877))),(((20,85),37),72)),(((((((((8,1019),1029),(65,425)),426),(((17,18),(87,776)),(427,(((1005,1018),1030),1049)))),((((51,70),1767),1520),((((136,(((((137,144),(151,156)),((139,150),171)),165),140)),143),(424,(((1009,1012),(1011,1017)),1014))),(1006,1013)))),(((((((46,(63,176)),(((58,1169),853),((146,172),310))),1155),(((141,(725,(837,852))),1034),175)),148),(138,167)),((73,(135,1050)),(1760,1768)))),(((((16,43),(33,((495,517),1045))),((866,954),1027)),(((47,720),1016),(((((159,(177,178)),173),((168,((712,718),724)),169)),(730,((1020,1042),1024))),(716,719)))),(((89,740),861),(1154,1181)))),(((57,((60,422),419)),((145,174),163)),(((((149,((722,1015),739)),162),729),738),723))))),((((((((10,((735,753),751)),(((48,930),(435,1541)),(88,(768,((770,927),932))))),59),((((843,870),846),849),873)),((863,940),(((865,951),1605),928))),((((23,86),147),(((864,(1530,1533)),2157),(867,872))),(((81,950),(523,929)),90))),(((((((((((25,39),41),(1046,1052)),(434,925)),(437,1184)),(1157,1182)),((((((((142,155),((153,170),(158,166))),(160,(717,726))),161),152),157),1022),(416,((418,1150),1158)))),(((((27,1373),78),492),727),((((732,743),752),(941,943)),(938,(939,(((1026,1038),1028),2100)))))),((948,((965,966),1780)),2105)),((((((((28,76),(31,34)),748),42),504),((((35,((745,746),1156)),((430,513),769)),((((((((755,756),758),(757,(((760,762),761),(766,767)))),(759,(773,(779,781)))),763),((764,772),765)),(777,784)),961)),945)),330),((436,844),(((525,(527,530)),(((((((((((878,885),892),((880,884),907)),((((879,881),882),(887,890)),(888,889))),(((886,903),922),898)),(((891,897),((893,908),(899,900))),910)),((894,909),915)),(((883,923),(902,911)),(((895,(917,(919,942))),(896,916)),(901,(913,918))))),(((904,912),906),905)),914),920)),924)))),1528)),(((((((((((((266,267),271),(272,282)),(270,302)),((((((268,(301,303)),273),(276,293)),((269,275),291)),292),((274,(277,(286,296))),288))),((((278,335),279),(285,(297,298))),((((280,283),300),((287,(295,307)),(289,290))),(281,294)))),(284,308)),(299,((304,309),306))),315),((353,(((((((2067,(2081,2092)),2076),2074),(((2068,2080),2078),(2088,2104))),2072),((((((((2070,2077),2071),(2075,2087)),2079),(2085,(2086,2099))),2093),(2084,(2095,2096))),2091)),2106)),(((((((((((((((1226,1232),1228),((1237,1243),1250)),((1247,1252),(((1264,(1268,1269)),1275),(1267,(1273,1276))))),((((1227,1231),1233),1230),(((1229,1258),1274),((((((((((((1263,1277),1295),(1280,1281)),1282),(1286,1298)),((1288,1300),1290)),(((1283,1296),1285),(1287,1291))),1301),1284),1299),((1292,1297),1294)),(1289,1293))))),(1241,(((1242,1253),1271),(1257,(1270,(1278,1279)))))),((1239,1251),((1248,1266),1256))),(1259,1272)),1240),(1244,(1262,1265))),(1249,1255)),(((((1234,1261),1238),1260),1235),1236)),1246),1245),1254))),((((((305,347),((((((((311,333),328),324),346),(323,340)),((((((319,352),(((325,349),338),(342,357))),(((331,334),345),341)),(337,351)),(329,358)),((321,(326,(339,343))),((332,354),(344,356))))),(((316,322),336),348)),(317,320))),350),355),318),313)),(780,((1468,1470),1471))),((((((((((((((((((((1302,1313),1306),((1312,1348),1321)),(1307,1311)),(1309,(1331,1363))),((((1303,(1324,1360)),1304),(1322,1330)),((1305,(1308,1327)),(1310,1320)))),((((1314,(1315,1319)),(1325,1361)),1329),((1316,1317),(1326,(1333,(1335,1342)))))),(1336,1347)),(((1318,(((1332,(1387,1389)),(1384,1385)),(((1364,1366),1388),(1386,1390)))),1345),(((1323,(1344,(1374,1379))),(1339,1371)),(1337,(1362,1602))))),(1340,(((1352,1359),1378),(1356,((1358,1382),1367))))),1355),((1338,1346),(1343,1353))),(1350,1369)),((1328,(1341,1349)),1334)),((1351,(1365,1368)),(1354,1357))),((((((((1376,((1377,1593),((1591,2281),1600))),(1572,1615)),((((1556,1578),(1558,1604)),((1559,1566),1581)),(((((1557,(1564,1607)),1575),1560),(1563,(1568,1612))),(((((1561,1570),1589),(((1569,1584),1573),1574)),((1562,(1577,1579)),1571)),(1565,(1567,(1580,((1595,1613),1601)))))))),((1576,((1582,1590),1585)),1583)),(1587,(((1588,1598),1596),(1597,1603)))),(1586,(1592,1594))),1599),1606)),1372),((((1755,1758),1761),(((((((((((2108,(2110,2151)),(((2113,2143),2124),2139)),(((2112,2155),2147),2123)),((2114,(2134,2136)),((2115,2138),((2116,2126),((2118,2122),2120))))),(2121,2128)),((((((2109,2111),2119),(2131,2133)),2156),(2125,(2152,2160))),(2130,2161))),2140),((((2127,2141),2153),2142),2137)),(((2132,2159),(2144,2148)),(2135,2146))),((2117,2129),(2145,2154))),2213)),((((((((((((2243,2244),(((2245,2246),2248),2247)),2250),(2249,2252)),(((2264,2268),2269),2278)),2251),(((2260,2261),2276),(2262,2263))),((2253,2256),(((((2254,2255),2258),2259),2257),2265))),(2266,2267)),2277),(((2270,2271),(2274,2275)),(2272,2273))),2280))),(1546,(((((((((((((2164,2165),((2180,(2201,2204)),2181)),(2168,2171)),(2172,2177)),2167),(2169,2178)),2166),2174),(2170,2176)),(2173,(((2207,2209),(2208,2212)),2210))),2175),((2179,(2200,2205)),((2202,2203),2206))),((2182,2183),(2184,(((2185,2194),((((2187,((2196,2199),2197)),(2190,2198)),2193),2195)),((2186,2192),((2188,2191),2189)))))))),2279)))),(((((((((50,((((((((((1055,1057),(1067,1092)),(1075,1110)),(((1056,1076),1061),(1070,1091))),(((((((1058,1065),1081),(1074,1083)),((1062,1069),(1078,1101))),(1063,((1071,1098),1090))),((1072,1082),(1073,((1080,1084),1088)))),(1068,((1085,1094),1115)))),1064),(1066,(1086,1089))),(1059,1060)),(1077,1087)),(1079,1093))),(((651,654),(656,(662,664))),1138)),(((((487,1131),1132),((((((((628,(((1095,(1102,(1106,1112))),(1096,((1099,1100),(((1103,(1104,1108)),1117),1119)))),1097)),(1105,1111)),1128),1113),(1107,1121)),(1109,1120)),1116),1124)),1118),647)),(((((((498,1129),(((510,1134),1137),1126)),749),(506,648)),(((519,653),666),528)),(((((643,658),(((646,655),652),(659,663))),657),649),1772)),1203)),((((((((((482,(490,616)),(((483,((486,489),502)),488),493)),(615,618)),(496,620)),((491,665),((512,625),619))),(623,1114)),((621,1123),622)),((626,629),631)),624),632)),(((((((((579,587),590),592),611),((((((580,(584,588)),581),1611),(((((582,583),585),(593,601)),((594,602),(606,609))),((586,597),(589,591)))),((595,((604,(608,610)),640)),(600,603))),((599,605),607))),((596,612),633)),(613,614)),(598,667)),617)),516),(((251,1778),(((((((((((((((438,(439,440)),444),464),((441,475),443)),(445,448)),((446,454),460)),(((451,467),458),(453,456))),(((455,477),479),((465,472),476))),((((442,450),447),471),(457,463))),((452,462),(461,466))),((459,468),(469,470))),(449,473)),((478,((481,485),507)),((480,515),484))),474),((494,(518,750)),1170))),(((((431,1880),661),(((((1381,1881),1847),(((((((((((((1838,(1844,(1848,1851))),1858),(1853,(1860,1863))),1852),(1850,1867)),(1842,1861)),(((1841,1843),1845),(1855,1868))),(1857,(1871,1877))),((1856,(1862,1873)),1865)),(1846,1866)),(1864,1878)),1854),((1876,1879),1885))),(((((1799,2162),(1859,1869)),1872),1832),((((((((((((1800,1801),1811),1822),(1807,(1817,1826))),(1812,(1821,(1833,1870)))),(1820,(((1823,1875),1840),1835))),(((1802,1810),1803),((1804,(1819,1836)),(1805,1806)))),(((1809,1849),1818),1813)),1808),((1815,1827),(1816,1825))),(1814,(1824,(((1830,1837),1874),1831)))),((1828,1829),(1834,1839))))),1883)),1189),((((((((((1139,1151),1140),1190),((1145,1147),(1148,1191))),(((((1141,1143),1142),1149),1178),1144)),(1146,1153)),1166),((1173,1183),1219)),(1159,((1177,1536),1527))),1542)))),((((((((((((((((((359,362),(((360,371),378),373)),370),((361,366),((364,369),372))),((363,383),408)),(((367,((377,388),((390,399),405))),368),((375,(398,400)),((379,384),(386,391))))),((((365,389),393),406),(374,(((376,392),381),410)))),394),((((380,382),(397,403)),((387,404),401)),(407,411))),(396,429)),385),402),((412,1610),433)),(409,((413,415),428))),432),((520,522),(1180,1205))),(((((((((((((((((786,788),801),((811,820),813)),(789,792)),((787,(798,802)),(794,806))),((796,799),((797,(815,822)),803))),(790,((791,816),793))),((817,819),826)),((795,(805,812)),800)),(804,((809,833),((824,(827,1529)),835)))),807),(808,((810,821),(825,829)))),(814,830)),(831,832)),(818,(823,828))),((834,839),845)),(859,860))),(857,874)))),(((((((2,6),29),26),2158),1187),876),((((((414,1174),((423,959),((731,1043),(1041,1531)))),(842,949)),1033),(774,((((((926,947),933),931),937),1053),((935,(1163,((1164,1608),1202))),((1214,((((((1437,1448),1444),1459),(((1455,1457),1461),(1463,1466))),1464),1460)),2094))))),((((((((511,514),529),524),521),(952,957)),(1160,(1162,1884))),(944,946)),((((713,714),715),1130),728))))),((((327,((921,1784),(((((((((((((((1391,1416),1426),(((1392,1393),1403),1396)),(((1400,(1430,1439)),(((((1404,1428),1425),1438),1427),(1405,1413))),1406)),((1394,(1401,((1409,1453),(1415,1423)))),((1407,1417),1412))),((1397,1402),1419)),1414),1408),((1395,1399),(1418,1449))),1410),1421),((1411,(((((1452,((1456,1458),1472)),(1465,1467)),(1473,1474)),1475),1469)),(1422,1432))),(1420,1433)),(((1424,1434),(1431,(1435,1436))),1429)),(((((1398,1446),1451),((((1440,1450),1443),1442),1441)),1447),1445)))),868),(((575,955),(((((((((((((((((((1886,1887),(1889,1892)),1890),1893),1894),(1898,1912)),(((1891,1900),(1896,(1904,1930))),1899)),(1901,((1905,1907),1922))),((1910,(1919,((1924,1927),(1934,1937)))),(1926,1928))),(1902,1921)),1915),(((1908,1932),1933),(1914,1925))),((1895,1897),1909)),(((1888,1917),1913),(((1903,1918),1911),1941))),(((1920,1931),1929),(1936,1942))),((1906,1935),(1916,1923))),1938),(((2051,((2056,2097),2090)),(((2089,2214),2098),2101)),2066)),1939)),((((((((((((((((1616,1619),1636),1628),1652),(1627,(1635,1651))),(1638,1666)),((1637,((1646,1653),(1654,1659))),(1649,(1650,1669)))),(1633,((1661,1665),1664))),((1617,1618),1644)),(1629,1632)),(((1620,(1631,1647)),(((1621,1622),(1645,(1668,1675))),1658)),((((1623,((1642,1660),((1655,1694),1657))),1639),(1624,1630)),(((1626,1656),(1640,1643)),1634)))),(1648,1662)),1625),(1663,1695)),(1641,1667)),(((((((((1670,(1677,(1696,1698))),((1671,1676),1673)),(1678,(1692,1693))),(1672,(((1686,1705),1697),1701))),((((1674,1682),(1680,1690)),(1684,1687)),(1681,(1683,1689)))),1691),1704),1688),(((1679,1699),1703),((1685,1700),1702)))))),1454)),(((132,164),1775),(((((838,((((841,1787),848),850),(847,851))),1754),1795),1383),((936,962),964)))),(256,(420,421))),((((((((179,((227,258),264)),((219,243),222)),(226,262)),244),((((221,(242,249)),(232,(((239,261),248),257))),(238,265)),254)),(((((((((((((180,203),204),209),210),((((181,(190,(201,(207,215)))),((((182,196),183),192),((((187,188),191),195),(193,199)))),(((184,186),189),((194,206),(198,200)))),(202,(205,214)))),(185,197)),213),(208,212)),217),(211,216)),(((218,(220,236)),228),233)),((((223,229),(260,2150)),((230,1188),234)),224)),1210)),((1776,1790),(1785,1786))),((((225,((((((231,((237,259),255)),(235,240)),(247,253)),((246,250),(252,263))),241),245)),((934,967),963)),(571,1545)),((((((((((((((((531,532),540),((550,551),556)),(539,560)),((533,(545,(559,565))),((534,554),541))),(536,((537,548),557))),(542,((552,567),(555,564)))),(((535,((538,544),543)),546),(547,563))),(553,558)),(549,568)),(561,562)),(566,573)),(569,570)),(577,578)),574),(572,(1193,(1609,1614))))))),(((((((91,100),(((((((((92,95),((93,118),((96,106),97))),(112,(116,125))),((94,(((101,(120,(130,134))),(102,((115,123),117))),(107,119))),(103,((105,(110,126)),(108,129))))),98),(104,113)),(109,111)),99),114)),121),122),(127,128)),124),((131,133),154))),1553);
 257: 1 -846422.75 -829375.7702 (0,((((((((((((((((((((((((((((1,3),13),4),9),(21,40)),((7,15),56)),((11,(24,36)),(22,2103))),((19,71),74)),(14,62)),(75,312)),(((((52,(55,((778,1171),1175))),2211),(64,((((((1122,1127),1133),1125),1136),1135),1779))),(1185,(((((((((((((((1476,1481),1523),1480),1495),(((((((1482,1485),1488),(1512,1540)),1487),1510),(1492,1539)),1489)),((1483,1496),(1484,1486))),(((1477,1503),1497),1493)),((1478,1479),(1494,1500))),1499),1491),1490),(1498,1543)),1504),(((((((1501,1509),1514),1502),((1506,((1511,1538),1522)),(1513,1526))),1519),1534),((((1505,1550),((1507,1518),1516)),(1508,(((1515,1517),1532),(1521,1551)))),1524))),1547))),(((775,785),1549),((871,1186),(875,1179))))),(((((69,1161),(((((1023,1040),1044),1031),1152),(1375,1525))),(((((314,(2102,2107)),((783,(1753,1773)),2283)),(1757,(1765,1770))),(((((((((((((((1172,1712),(1720,(1722,1734))),(((((((1706,1710),((1713,(1726,1730)),1714)),(1708,(1716,1717))),(1707,(1711,1715))),((1723,(1724,(1727,1735))),((1728,1752),1729))),1718),((1709,(1725,1740)),(1737,1744)))),1749),(1719,(1721,(1736,1738)))),(1739,1741)),1732),(1731,1781)),1745),(((1733,1743),(1746,1751)),(1742,1783))),1747),((1766,(1774,1782)),(((1777,1791),1797),1789))),(1756,1771)),(1762,((1794,1798),1796))),(1748,1750))),(576,(((((((((((((((((1943,(1944,1974)),1964),1948),1945),(1946,((((((1947,1970),(1950,1960)),(1949,1956)),((1952,((((1953,(1959,((1968,1979),(1983,2005)))),1958),(1973,((1980,1985),1989))),((1971,2000),1972))),((1954,1969),(1962,1966)))),(1963,1999)),(1951,1976)))),1982),(1955,1961)),((1965,((1977,1981),1998)),1967)),(1957,(1978,1986))),(1975,1993)),(1994,2002)),(1990,2010)),((2003,2008),2016)),(1984,1987)),2019),((((((((1988,(1996,(2009,2022))),(1995,2014)),((1991,(1992,2001)),(1997,2020))),(2007,2018)),(((2004,2015),2011),2012)),2021),2013),2017)),2006)))),782),(((((395,1537),1882),968),((854,869),2163)),1176))),(((((((((((30,(49,((497,((500,(505,1544)),508)),(((733,747),742),737)))),417),79),836),840),(1548,2149)),(1035,1051)),(771,((1032,1037),1380))),(1552,((1554,(2217,2235)),((((((2215,(((2224,2226),2230),2233)),2216),(2221,(2227,2228))),((((((2218,2236),2222),((2220,2232),2223)),2234),2225),(2219,2231))),(2237,(((2238,(2239,2241)),2240),2242))),2229)))),(((953,(956,958)),(1167,1198)),(((((((((969,1000),974),((((((970,984),997),(971,1001)),983),((975,((981,(1002,(((1007,1008),1010),1021))),(985,992))),((976,((977,991),(982,996))),(978,999)))),998)),986),((972,((973,979),994)),(((980,995),((988,990),1003)),(989,993)))),987),1004),(1025,1047)),1039))),(((((((499,(503,526)),660),644),(((((((501,509),630),(627,637)),(636,645)),((639,650),641)),634),638)),642),635),1192))),((((((((12,61),((44,53),68)),66),67),1370),((45,(1054,(1165,(((((((((1194,1215),(1211,1212)),1555),((((((1196,1216),1204),1225),((1201,1221),1206)),(1200,1208)),(1207,1217))),1199),((1195,1224),1220)),(((1209,1218),1223),1222)),1197),1213)))),(((((((((((668,669),675),(690,692)),(683,(687,710))),((673,(699,721)),706)),((((((((((670,672),693),(677,698)),(689,701)),(681,694)),(674,676)),688),(684,744)),(671,678)),((((680,754),686),(691,700)),(((685,704),(703,736)),(695,708))))),679),697),(682,((696,707),705))),((702,709),711)),734))),(1048,1535)),(((38,((1759,1769),(((((2023,2024),2035),(2027,(2039,2065))),((((((2025,2026),(((2033,2037),2057),(2038,((2043,2048),2050)))),((((2028,(2055,2058)),(2031,2073)),((2029,2059),2034)),((2040,2047),2044))),((2036,2062),(2053,(2061,2063)))),((((2030,(2049,(((2064,2082),2282),2069))),2042),(2046,((2052,2054),2083))),2032)),2060)),(2041,2045)))),(741,(1168,1940))),(((((855,1763),1792),862),960),(1462,((1764,1788),1793)))))),(((((((5,84),1036),(82,(856,858))),(32,((77,80),83))),(54,877)),(((20,85),37),72)),(((((((((8,1019),1029),(65,425)),426),((((17,776),18),(87,1030)),(427,((1005,1018),1049)))),((((51,70),1520),1767),((((136,(((((137,144),(((139,150),171),156)),151),165),140)),143),(((424,(1009,1012)),1014),(1011,1017))),(1006,1013)))),(((((((46,(63,176)),(((58,1169),853),((146,172),310))),1155),(((141,(725,(837,852))),1034),175)),((138,167),148)),((73,(135,1050)),(1760,1768))),(1154,1181))),((((16,43),(33,((495,517),1045))),((866,954),1027)),(((47,720),1016),(((((159,(177,178)),173),((168,((712,718),724)),169)),(730,((1020,1042),1024))),(716,719))))),((89,740),861)))),(((((((10,(((735,753),751),(((843,870),846),(849,950)))),(((48,930),(435,1541)),(88,(768,((770,927),932))))),873),59),(((863,((865,951),1605)),940),928)),((((23,86),147),((90,(867,872)),((864,(1530,1533)),2157))),(81,(523,929)))),2279)),((((((((((((((((((((1302,1313),1306),(1311,((1312,1348),1321))),1307),(1309,(1331,1363))),((((1303,(1324,1360)),1304),(1322,1330)),((1305,(1308,1327)),(1310,1320)))),(((1314,(1315,1319)),(1325,1361)),((((1316,1317),1326),(1333,(1335,1342))),1329))),(1336,1347)),1318),(((1332,(1387,1389)),(1384,1385)),(((1364,1366),1388),(1386,1390)))),((((1323,1371),(1344,(1374,1379))),1339),(1337,(1362,1602)))),1345),(((1328,(1341,1349)),1334),((1338,1346),(1343,1353)))),(((1340,(((1352,1359),1378),1356)),((1358,1382),1367)),((1350,1355),1369))),((1351,(1365,1368)),(1354,1357))),(((((((((1377,1593),((1591,2281),1600)),(1572,1615)),(((((1556,1578),1558),(1581,1604)),(1559,1566)),(((((1557,(1564,1607)),1575),1560),(1563,(1568,1612))),(((((1561,1570),1589),(((1569,1584),1573),1574)),((1562,(1577,1579)),1571)),(1565,(1567,(1580,((1595,1613),1601)))))))),((1576,((1582,1590),1585)),1583)),(1587,(((1588,1598),1603),(1596,1597)))),(1592,1594)),1586),(1599,1606))),1376),1372),(((((1755,1758),1761),((((((((((2108,(2110,2151)),2139),((2113,2143),2124)),((2114,(2134,2136)),(2115,2138))),(((2112,2155),2147),2123)),((2116,2126),((2118,2122),2120))),((((((2109,2111),2119),(2131,2133)),2152),((2125,2156),2160)),(2130,2161))),((((((2121,2128),2127),2141),2153),2142),2137)),((2117,(2129,(2145,2154))),(2135,2146))),(((2132,2159),(2144,2148)),2140))),((((((((((((2243,2244),(((2245,2246),2248),2247)),2250),(2249,2252)),(((2264,2268),2269),2278)),2251),(((2260,2261),2276),(2262,2263))),(((2253,2256),(2257,2265)),(((2254,2255),2258),2259))),(2266,2267)),2277),(((2270,2271),(2274,2275)),(2272,2273))),2280)),2213)),(1546,((((((((((((2164,2165),((2180,(2201,2204)),2181)),(2168,2171)),(2172,2177)),2167),(2169,2178)),(2166,(2170,2176))),2174),(2173,(((2207,2209),(2208,2212)),2210))),2175),((2179,(2200,2205)),((2202,2203),2206))),((2182,2183),(2184,(((2185,2194),(((2187,((2196,2197),2199)),((2190,2193),2198)),2195)),((2186,2192),((2188,2191),2189))))))))),(((((((((25,39),41),(434,925)),(1046,1052)),1184),(1157,1182)),((((((((142,155),((153,170),(158,166))),(160,(717,726))),161),152),157),1022),((416,((418,1150),1158)),437))),((((((27,1373),78),492),727),((((732,743),752),(941,943)),(938,(939,(((1026,1038),1028),2100))))),((330,(948,((965,966),1780))),2105))),(((((((28,76),(31,34)),748),42),504),(((((35,((745,746),1156)),((430,513),769)),(((((((755,756),758),(757,((((760,766),762),761),767))),(759,(773,(779,781)))),763),((764,772),765)),(777,784))),945),961)),((436,844),((525,(527,530)),((((((((((((878,885),892),((880,884),907)),((((879,881),882),(887,890)),(888,889))),(((886,903),910),(898,922))),((891,897),((893,908),(899,900)))),((((883,923),(902,911)),(894,909)),915)),(((895,(917,(919,942))),(896,916)),(901,(913,918)))),(((904,912),906),905)),914),920),924)))))),1528),((((((((((((266,267),271),(272,282)),(270,302)),(((((((268,(301,303)),273),(276,293)),((269,275),291)),292),(((274,277),(286,296)),288)),308)),((((278,279),335),(285,(297,298))),((((280,283),300),((287,(295,307)),(289,290))),(281,294)))),284),(299,((304,309),306))),((((((305,347),((((((((311,333),328),324),346),(323,340)),((((((319,352),(((325,349),338),(342,357))),(((331,334),345),341)),(337,351)),(329,358)),((321,(326,(339,343))),((332,354),(344,356))))),(((316,322),336),348)),(317,320))),350),355),318),313)),((353,(((((((2067,(2081,2092)),2076),2074),(((2068,2080),2078),(2088,2104))),2072),((((((((2070,2077),2071),(2075,2087)),2093),2079),(2085,(2086,2099))),(2084,(2095,2096))),2091)),2106)),((((((((((((((((1226,1232),1228),((1237,1243),1250)),((1247,1252),(((1264,(1268,1269)),1275),(1267,(1273,1276))))),((((1227,1231),1233),1230),(((1229,((((((((((((1263,1277),1295),(1280,1281)),1286),1282),(((1288,1300),1290),1298)),(((1283,1296),1285),(1287,1291))),1301),1284),1299),((1292,1297),1294)),(1289,1293))),1274),1258))),(((1242,1253),1271),(1257,(1270,(1278,1279))))),1241),((1239,1251),((1248,1266),1256))),(1240,1259)),1272),(1244,(1262,1265))),(1249,1255)),(((1234,(1238,(1260,1261))),1235),1236)),1246),1245),1254))),315),(780,((1468,1470),1471)))),(((57,((60,422),419)),((145,174),163)),(((((149,((722,1015),739)),162),729),738),723))),((((((((((50,(((((((((((1055,1057),(1067,1092)),(1075,1110)),(((1056,1076),1091),1061)),(((((((1058,1065),1081),(1074,1083)),((1062,1069),(1078,1101))),((1063,1090),(1071,(1094,1098)))),(((1072,1082),((1080,1084),1088)),1073)),(1068,(1085,1115)))),1064),(1066,(1086,1089))),(1059,1060)),(1070,1079)),(1077,1087)),1093)),(((651,654),(656,(662,664))),1138)),((((((487,1131),1132),1124),(((((((628,(((1095,(1102,(1106,1112))),(1096,((1099,1100),(((1103,(1104,1108)),1119),1117)))),1097)),(1105,1111)),1128),1113),1107),((1109,1120),1121)),1116)),1118),647)),(((((643,658),(((646,655),652),(659,663))),657),649),1772)),((((((498,1129),(((510,1134),1137),1126)),749),(506,648)),((519,(653,666)),528)),1203)),(((((((((((482,(490,616)),(((483,((486,489),502)),488),493)),(615,618)),(496,620)),(((491,665),(512,625)),619)),(623,1114)),622),631),((621,1123),624)),(626,629)),632)),((((((((579,587),590),592),((((((580,(584,588)),581),1611),(((((582,583),585),(593,601)),((594,602),(606,609))),((586,597),(589,591)))),(((595,610),((604,640),608)),(600,603))),((599,605),(607,611)))),((596,612),633)),(613,614)),(598,667)),617)),516),(((251,1778),((((((((((((((((438,(439,440)),444),464),((441,475),443)),(445,448)),((446,454),460)),((451,467),(453,456))),(((452,458),462),(461,466))),((459,468),(469,470))),(((455,477),479),((465,472),476))),(457,463)),(((442,450),447),471)),(449,473)),((478,((481,485),507)),((480,515),484))),474),((494,(518,750)),1170))),(((((431,1880),661),((((((1799,(1859,1869)),2162),1872),1832),((((((((((((1800,1801),((1807,(1817,1826)),1811)),1822),(1812,(1821,(1833,1870)))),(1820,(((1823,1875),1840),1835))),((1815,1827),(1816,1825))),(((1802,1810),1803),1813)),((1804,(1819,1836)),(1805,1806))),((1809,1849),1818)),1808),((1814,1824),(((1830,1874),1837),1831))),((1828,1829),(1834,1839)))),((((((((((((((((1838,(1844,(1848,1851))),1858),(1853,(1860,1863))),1852),(1850,1867)),(1842,1861)),1845),(1855,1868)),(1841,1843)),(1857,(1871,1877))),((1856,(1862,1873)),1865)),(1846,1866)),(1854,((1876,1879),1885))),1878),1864),((1847,1881),1883)))),(1189,1381)),((((((((((1139,1151),1140),1190),((1145,1147),(1148,1191))),((1144,1178),(1146,1153))),(1141,((1142,1143),1149))),1166),((1173,1183),1219)),(1159,((1177,1536),1527))),1542)))),((((((((((((((((359,362),((((360,371),378),373),370)),((361,((363,(((374,((376,392),381)),410),408)),366)),((364,369),372))),383),(((365,389),393),(((367,((377,(399,405)),(388,390))),368),((375,(398,400)),((379,386),(384,391)))))),((((380,382),(397,403)),((387,404),401)),(407,411))),(394,406)),(396,429)),385),402),((412,1610),433)),(409,((413,415),428))),432),((520,522),(1180,1205))),((((((((((((((((((786,788),801),((811,820),813)),(789,792)),((787,(798,802)),(794,806))),((796,799),((797,(815,822)),803))),(790,((791,816),793))),((795,(805,812)),800)),826),(817,819)),(804,((809,833),((824,(827,1529)),835)))),807),(808,((810,821),(825,829)))),(814,830)),(831,832)),(818,(823,828))),((834,839),845)),(859,860))),(857,874)))),(((((((2,6),29),26),2158),1187),876),((((((((414,1174),1531),(731,1043)),((423,959),1041)),(842,949)),1033),(774,((((((926,(933,947)),931),937),2094),1053),((935,(1163,((1164,1608),1202))),(1214,((((((1437,1448),1444),1459),(((1455,1457),1461),(1463,1466))),1464),1460)))))),((((((((511,514),529),524),521),(952,957)),(1160,(1162,1884))),(944,946)),(((713,(714,715)),1130),728))))),(955,(((((((((((((((((1616,1619),1636),1628),(1638,(1652,((1661,1665),1666)))),(1627,(1635,1651))),((1637,((1646,1653),(1654,1659))),(1649,(1650,1669)))),(1633,1664)),((1617,1618),1644)),(1629,1632)),(((1620,(1631,1647)),(((1621,1622),(1645,(1668,1675))),1658)),((((1623,((1642,1660),((1655,1694),1657))),1639),(1624,1630)),(((1626,1656),(1640,1643)),1634)))),(1648,1662)),1625),1641),(1667,1695)),1663),((((((((((1670,(1677,(1696,1698))),((1671,1676),1673)),(1678,(1692,1693))),((((1674,1682),(1680,1690)),(1684,1687)),(1681,(1683,1689)))),(1672,(((1686,1705),1697),1701))),1691),1704),1688),((1685,1700),1702)),((1679,1699),1703))),((((((((((((((((((((1886,1887),(1889,1892)),1890),1893),1894),(1898,1912)),(((1891,1900),(1896,(1904,1930))),1899)),(1901,((1905,1907),1922))),((1910,(1919,((1924,1927),(1934,1937)))),(1926,1928))),(1902,1921)),1915),(((1908,1932),(1925,1933)),1914)),((1895,1897),1909)),(((1888,1917),1913),((1903,(1911,1918)),1941))),((1906,1935),(1916,1923))),((1920,1931),1929)),(1936,1942)),1938),(((2051,(((2056,2097),2090),((2089,2098),2101))),2066),2214)),1939)))),(((256,(420,421)),(868,1454)),(327,(575,(921,(((((((((((((((1391,1416),1426),(((1392,1393),1403),1396)),((1400,(((((1404,1428),1425),1438),(1427,(1430,1439))),(1405,1413))),1406)),(1419,1449)),((1394,(1401,(((1407,1417),1412),((1409,1453),(1415,1423))))),(1397,1402))),1414),1408),((1395,1399),1418)),1410),(((1411,(((((1452,((1456,1458),1472)),(1465,(1473,1474))),1467),1475),1469)),(1422,1432)),1421)),(1420,1433)),(((1424,1434),(1431,(1435,1436))),1429)),1784),(((((1398,1446),1451),((((1440,1450),1443),1441),1442)),1447),1445))))))),(((132,164),1775),((((838,((((841,1787),848),850),(847,851))),(1754,1795)),1383),((936,962),964)))),(((((((((179,((227,258),264)),((219,243),222)),(226,262)),244),((((221,(((239,261),248),257)),(232,(242,249))),(238,265)),254)),1210),((((((((((180,203),209),204),((((((((181,(190,(201,(207,215)))),(((182,196),183),192)),(((187,188),191),((193,199),195))),((194,206),(198,200))),((184,186),189)),(205,214)),202),(185,197))),210),((208,212),213)),((((218,236),220),228),233)),(211,216)),217),((((223,229),(260,2150)),((230,1188),234)),224))),((1776,1790),(1785,1786))),(((((225,((((((231,((237,259),255)),(235,240)),(247,253)),((246,250),(252,263))),241),245)),((934,967),963)),(571,1545)),(1193,(1609,1614))),(((((((((((((((((531,532),(550,551)),540),((533,(545,(559,565))),((((534,554),541),539),(556,560)))),(536,(((537,548),557),542))),(((535,((538,544),543)),546),(547,563))),(553,558)),((552,567),555)),(549,564)),(561,562)),568),566),(569,570)),573),(577,578)),574),572)))),(((((((((((91,100),114),99),(((((92,95),(93,(((96,106),97),118))),((94,(((101,(120,(130,134))),(107,119)),(102,((115,123),117)))),(103,((105,108),((110,126),129))))),(98,(112,(116,125)))),(104,113))),109),111),121),122),(127,128)),124),((131,133),154))),1553);
 258: 2 -846579.75 -829411.1216 (0,(((((((((((((((((((((((((((1,3),13),4),9),(((7,15),56),((21,40),74))),((11,(24,36)),22)),(19,71)),2103),(14,62)),(75,312)),(55,((64,(((((1122,1127),1133),1125),1136),1135)),1779))),52),(((((775,785),((871,1186),(875,1179))),(778,1171)),1185),(1175,1549))),(((((((((((((((1476,1481),1523),1480),1495),(((((1477,1503),1497),1493),((1478,1479),(1494,1500))),((1483,1496),(1484,1486)))),(((((((1482,1485),1488),(1512,1540)),1510),(1492,1539)),1487),1489)),1499),1491),1490),(1498,1543)),1504),(((((1505,1550),(1516,1518)),1507),(1508,(((1515,1517),1532),(1521,1551)))),1524)),((((((1501,1509),1502),1514),((1506,((1511,1538),1522)),(1513,1526))),1519),1534)),1547),2211)),(((69,((((((314,(2102,2107)),((783,(1753,1773)),2283)),(1757,(1765,1770))),((((((((((((((((((((1172,1720),(1722,1734)),1712),1718),1709),(((1706,1710),((1707,(1711,1715)),(1708,(1716,1717)))),(1713,(1714,(1726,1730))))),((1723,1724),(1727,1735))),(((1728,1752),1729),1749)),((1725,1740),(1737,1744))),((1719,(1721,(1736,1738))),(1739,1741))),1732),1731),1745),(((1733,1743),(1746,1751)),(1742,1783))),1747),1781),((1766,(1774,1782)),(((1777,1791),1797),1789))),(1756,1771)),(1762,((1794,1798),1796))),(1748,1750))),(576,((((((((((((((((1943,(1944,1974)),1964),1948),1945),1982),(1955,(1957,1961))),(((1946,(1951,((1963,1999),1976))),((1952,((((1953,(1959,((1968,1979),(1983,2005)))),1958),(1973,((1980,1985),(1989,2000)))),(1971,1972))),((1954,1969),(1962,1966)))),(((1947,1970),(1949,1956)),(1950,1960)))),((1965,((1977,1981),1998)),1967)),((1975,1993),1986)),1978),(1994,2002)),(1990,2010)),((2003,2008),(2006,2016))),(1984,1987)),2019),((((((((1988,(1996,(2009,2022))),(1995,2014)),((1991,(1992,2001)),(1997,2020))),(2007,2018)),(((2004,2015),2011),2012)),2021),2013),2017)))),((((((1023,1040),1044),1031),1161),1152),(1375,1525)))),782),(((((395,1537),1882),968),((854,869),2163)),1176))),((((((((((((30,(49,((497,((500,(505,1544)),508)),(((733,747),742),737)))),417),79),836),840),2149),((1032,1037),1380)),((1035,1051),1548)),771),(((((((((((969,1000),974),998),((((((970,984),997),(971,1001)),983),((975,((981,(1002,(((1007,1008),1010),1021))),(985,992))),(978,999))),(976,((977,991),(982,996))))),986),(972,((980,(988,990)),(989,(993,1003))))),987),(((973,979),994),995)),1004),(1025,1047)),1039)),((((499,(503,526)),((((((((((501,509),630),((627,637),645)),((639,650),641)),636),634),638),635),(642,644)),660)),1192),((1554,(2217,2235)),(((((((((2215,(((2224,2226),2230),2233)),2216),(2221,(2227,2228))),(2219,2231)),2225),(((2218,((2220,2232),2236)),2222),2223)),2234),(2237,(((2238,(2239,2241)),2240),2242))),2229)))),(((953,956),(958,(1167,1198))),1552))),((((((((((((2164,2165),((2180,(2201,2204)),2181)),(2168,2171)),(2172,2177)),2167),(2169,2178)),(2166,(2170,2176))),2174),(2173,(((2207,2209),(2208,2212)),2210))),2175),((2179,(2200,2205)),((2202,2203),2206))),((2182,2183),(2184,(((2185,2194),(((2187,((2196,2197),2199)),((2190,2193),2198)),2195)),((2186,2192),((2188,2191),2189))))))),((((((((12,61),((44,53),68)),66),67),(1054,1370)),((45,(1165,(((((((((1194,1215),(1211,1212)),1555),((((((((1196,1216),1204),1206),1225),1221),1208),(1200,1201)),(1207,1217))),1199),((1195,1224),1220)),(((1209,1218),1223),1222)),1197),1213))),((((((((((((668,669),675),692),690),(683,(687,710))),((673,(699,721)),706)),(((((((((670,672),693),(677,698)),(689,701)),(681,694)),(674,676)),(688,744)),684),(((671,678),((685,((695,708),704)),(703,736))),(((680,754),686),(691,700))))),679),697),(682,((696,707),705))),((702,709),711)),734))),(1048,1535)),(((38,((1759,1769),(((((2023,2024),2035),(2027,(2039,2065))),(((((((2025,2026),((2029,2059),2034)),((((2028,2031),((2055,2073),2058)),((2040,2047),2044)),((2036,((2061,2063),2062)),2053))),(2033,2037)),((2038,2057),((2043,2048),2050))),((((2030,((2049,2282),((2064,2082),2069))),2042),(2046,((2052,2054),2083))),2032)),2060)),(2041,2045)))),(741,(1168,1940))),(((((855,1763),1792),862),960),(1462,((1764,1788),1793)))))),((((((5,84),82),((856,858),1036)),(((20,85),37),72)),(((((32,((77,80),83)),2280),1546),54),877)),(((((((((8,1019),1029),(65,425)),426),((((17,776),18),(87,1030)),(427,((1005,1018),1049)))),((16,43),(1154,1181))),((((51,70),1767),1520),(((136,(((((137,144),151),(((139,150),171),156)),165),140)),143),((424,(((1009,1012),(1011,1017)),1014)),(1006,1013))))),((((((46,(63,176)),((58,(853,1169)),((146,172),310))),(((141,(725,(837,852))),1034),175)),148),(((73,1050),135),(1155,(1760,1768)))),(138,167))),((((33,((495,517),1045)),((866,954),1027)),(((47,720),1016),(((((159,(177,178)),173),((168,((712,718),724)),169)),(730,((1020,1042),1024))),(716,719)))),((89,740),861))))),(((((((((10,((735,753),751)),(((48,930),(435,1541)),(88,(768,((770,927),932))))),59),((((843,870),846),849),873)),(863,((((865,951),1605),928),940))),((((23,86),147),((90,(867,872)),(864,(1530,1533)))),((81,950),(523,929)))),2279),(((((((((25,39),41),(1046,1052)),(434,925)),(1157,1182)),((((((((((142,153),155),(158,(166,170))),160),(717,726)),161),152),157),1022),((416,((418,1150),1158)),(437,1184)))),((((((27,1373),78),492),(727,2105)),((((732,743),752),(941,943)),(938,(939,(((1026,1038),1028),2100))))),((948,((965,966),1780)),1528))),((((((((28,76),(31,34)),748),42),504),(525,(527,530))),((((35,((745,746),1156)),((430,513),769)),((((((((755,756),(758,767)),(757,(((760,766),762),761))),(759,(773,(779,781)))),763),((764,772),765)),(777,784)),961)),945)),((330,((((((((((((((878,885),892),((880,884),907)),890),((((879,881),882),888),889)),887),(((886,903),910),(898,922))),((891,897),((893,908),(899,900)))),(((894,909),915),905)),((883,902),(911,923))),(((895,(917,(919,942))),(896,916)),(901,(913,918)))),((904,912),906)),(914,920)),924)),(436,844)))),(((57,((60,422),419)),((145,174),163)),(((((149,((722,1015),739)),162),729),738),723)))),((((((((((50,((((((((((1055,1057),(1067,1092)),(1075,1110)),(((1056,1076),1091),1061)),((((((((1058,1065),1081),(1074,1083)),((1062,1069),(1078,1101))),(1063,1090)),((((1071,(1094,1098)),(1072,1082)),((1080,1084),1088)),1073)),(1068,(1085,1115))),1064)),(1066,(1086,1089))),(1059,1060)),1070),(1077,1087)),(1079,1093))),(((651,654),(656,(662,664))),1138)),((((((487,1131),1132),1118),1124),(((((628,(((1095,(1102,(1106,1112))),(1096,((1099,1100),(((1103,(1104,1108)),1117),1119)))),(1097,1128))),(1105,1111)),1113),1107),(((1109,1121),1116),1120))),647)),((((((498,1129),(((510,1134),1137),1126)),749),(506,648)),(((519,653),528),666)),(516,((((((643,658),(659,663)),(646,655)),(652,1772)),657),649)))),1203),((((((((((((482,493),((483,((486,489),502)),488)),(615,618)),(490,616)),(496,620)),((491,665),((512,625),619))),(623,1114)),622),((621,1123),624)),631),(626,629)),632)),(((((((((579,587),590),(((((580,(584,588)),581),1611),(((((582,583),585),(593,601)),((594,602),(606,609))),((586,597),589))),(((591,600),603),((595,610),((604,640),608))))),((599,605),(607,611))),592),((596,(612,633)),614)),(598,667)),613),617)),(((251,1778),(((((((((((((((438,(439,440)),444),464),((441,475),443)),(445,448)),((446,454),460)),(((451,467),458),(453,456))),(((455,477),479),((465,472),476))),(((452,462),(461,466)),((459,468),(469,470)))),(457,463)),(((442,450),447),471)),(449,473)),((478,((481,485),507)),((480,515),484))),474),((494,(518,750)),1170))),((((431,(661,1880)),(((((1381,1881),1847),((((((((((((1838,1858),(1844,(1848,1851))),((1850,(1853,(1860,1863))),(1852,1867))),1842),((1857,(1871,1877)),1861)),(1855,1868)),((1841,1843),1845)),((1856,(1862,1873)),1865)),(1846,1866)),(1864,1878)),1854),((1876,1879),1885))),((((1799,(1859,1869)),1872),1832),((((((((((((1800,1801),1811),((1807,(1817,1826)),(1812,(1821,(1833,1870))))),1822),(1820,(((1823,1875),1840),1835))),((1809,1849),1818)),(((1802,1810),1803),1813)),((1804,(1819,1836)),(1805,1806))),1808),((1815,1827),(1816,1825))),((1814,1824),(((1830,1837),1874),1831))),((1828,1829),(1834,1839))))),(1883,2162))),1189),((((((((((1139,1151),1140),1190),((1145,1147),(1148,1191))),((1144,1178),(1146,1153))),(1141,((1142,1143),1149))),1166),((1173,1183),1219)),(1159,((1177,1536),1527))),1542)))),((((((((((((((((((((359,362),(((360,371),378),373)),370),((361,366),((364,369),372))),(((363,410),383),408)),(((365,389),393),(374,((376,392),381)))),(((((367,((377,405),(388,(390,399)))),368),((375,400),((379,386),(384,391)))),398),406)),394),((((380,382),(397,403)),((387,404),401)),(407,411))),(396,429)),385),402),((412,1610),433)),409),(413,415)),428),432),((520,522),(1180,1205))),(((((((((((((((((786,788),801),((811,820),813)),(789,792)),((787,(798,802)),(794,806))),((796,799),((797,(815,822)),803))),((790,791),(793,816))),((795,800),(805,812))),826),(817,819)),(804,((809,833),((824,(827,1529)),835)))),807),(808,((810,821),(825,829)))),(814,830)),831),(((818,832),(823,828)),((834,839),845))),(859,860))),(857,874))),((((((((((((((266,267),271),(272,282)),(270,302)),((((280,283),300),((287,(295,307)),(289,290))),(281,294))),(((((((268,(301,303)),273),(276,293)),((269,275),291)),292),(288,308)),((274,(286,296)),277))),(((278,279),335),(285,(297,298)))),284),(299,((304,309),306))),((((305,347),(350,355)),((((((((311,333),328),324),346),(323,340)),((((((319,352),(((325,349),338),(342,357))),(((331,334),345),341)),(337,351)),(329,358)),((321,(326,(339,343))),((332,354),(344,356))))),(((316,322),348),336)),(317,320))),(313,318))),315),((((((((((((((((1226,1232),1228),((1237,1243),1250)),(((1247,1252),(1264,(1268,1269))),((1267,1275),(1273,1276)))),((((1227,1231),1233),1230),(((1229,1258),1274),(((((((((1263,1277),(1280,1281)),(1282,(1286,1295))),(((1288,1300),1290),1301)),((((1283,1296),1285),(1287,1291)),1298)),1284),1299),((1292,1297),1294)),(1289,1293))))),(((1242,1253),1271),(1257,(1270,(1278,1279))))),1241),((1239,1251),((1248,1266),1256))),(1259,1272)),1240),(1244,(1262,1265))),(1249,1255)),((((1234,1238),(1260,1261)),1235),1236)),1246),1245),1254)),(((353,(((((((2067,(2081,2092)),2076),2074),(((2068,2080),2078),(2088,2104))),2072),((((((((2070,2077),2071),(2075,2087)),2093),2079),(2085,(2086,2099))),(2084,(2095,2096))),2091)),2106)),780),((1468,1470),1471))),(((((((((((((((((1302,1313),1306),(1311,((1312,1348),1321))),1307),(1309,(1331,1363))),((((1303,(1324,1360)),1304),(1322,1330)),((1305,(1308,1327)),(1310,1320)))),((((1314,(1315,1319)),(1325,1361)),1329),(((1316,1317),1326),(1333,(1335,1342))))),(1336,1347)),(((1318,(((1332,(1387,1389)),(1384,1385)),(((1364,1366),1388),(1386,1390)))),1345),((((1323,1371),(1344,(1374,1379))),1339),((1337,(1362,1602)),1355)))),(((1338,(1340,1346)),((((1352,1359),1378),1356),((1358,1382),1367))),(1343,1353))),(1350,1369)),((1328,1341),1334)),(((1349,1354),1357),(1351,(1365,1368)))),((((((((((1377,(((1591,2281),1600),1593)),1572),(1576,((1582,1590),1585))),1615),((((1556,1578),1558),((1559,1566),(1581,1604))),(((((1557,(1564,1607)),1575),1560),(1563,(1568,1612))),(((((1561,1570),1589),(((1569,1584),1573),1574)),((1562,(1577,1579)),1571)),(1565,(1567,(1580,((1595,1613),1601)))))))),1583),(1587,(((1588,1598),1596),(1597,1603)))),((1592,1594),1599)),1606),1586)),1376),1372),((((1755,1758),1761),(2213,(((((((((((2243,2244),(((2245,2246),2248),2247)),2250),(2249,2252)),(((2260,2261),2276),(2262,2263))),((2264,2268),2269)),(2251,2278)),((2253,2256),((((2254,2255),2258),2259),(2257,2265)))),(2266,2267)),2277),(((2270,2271),(2274,2275)),(2272,2273))))),(((((((((((((2108,2151),2110),(2113,(2139,2143))),(2124,2138)),(2114,(2134,2136))),(2112,(2123,2147))),((2115,2120),((2116,2126),(2118,2122)))),(((((((2109,2111),2119),(2131,2133)),(2125,2156)),(2152,2161)),2130),2160)),((((((2121,2128),2127),2141),2153),(2142,2155)),2137)),(((2117,2129),(2145,2154)),(2135,2146))),((2132,2159),(2144,2148))),2140),2157))))))),((((((((((2,6),29),26),2158),1187),876),(((((((926,947),933),931),937),935),(1053,(1163,((1164,1608),1202)))),(1214,((((((1437,1448),1444),1459),(((1455,1457),1461),(1463,1466))),1464),1460)))),((((((414,1174),1531),(731,1043)),((423,959),1041)),949),(842,1033))),774),((((((((511,514),524),529),521),(952,957)),(1160,(1162,1884))),(944,946)),((((713,(714,715)),1130),728),2094)))),1939),(((327,(((921,1784),((((((((((((((1391,1416),1426),(((1392,1393),1403),1396)),(((1400,(1427,(1430,1439))),(((1404,1425),(1428,1438)),(1405,1413))),1406)),(1394,(1401,((1409,1453),(1415,1423))))),((1407,1417),1412)),((1397,1402),1419)),1414),(1408,1449)),(((1395,1399),1418),1410)),((1411,(((((1452,((1456,1458),1472)),(1465,(1473,1474))),1467),1475),1469)),(1422,1432))),((1420,1433),1421)),(((1424,1434),(1431,(1435,1436))),1429)),((((1398,1446),((1441,1451),1447)),(((1440,1450),1443),1442)),1445))),1775)),(((575,955),(((((((((((((((1616,1619),1636),1628),1652),(1638,((1661,1665),1666))),(1627,(1635,1651))),(((1637,((1646,1653),(1654,1659))),(1649,(1650,1669))),1664)),(((1617,1618),1644),1633)),(1629,1632)),((((1620,(1631,1647)),(1621,1622)),((1645,(1668,1675)),1658)),((((1623,((1642,1660),((1655,1694),1657))),1639),(1624,1630)),(((1626,1656),(1640,1643)),1634)))),(1648,1662)),1625),(1641,1667)),(1663,1695)),((((((((1670,(1677,(1696,1698))),((1671,1678),((1673,(1692,1693)),1676))),(((((1674,1682),1687),(1680,1690)),1684),(1681,(1683,1689)))),1672),(((1686,1705),1697),1701)),((1688,1702),1691)),1704),(((1679,1699),1703),(1685,1700))))),((((((((((((((((1886,1887),(1889,1892)),(1890,1894)),1893),(1898,1912)),(((1891,1900),1899),(1896,(1904,1930)))),(1901,((1905,1907),1922))),((1910,(1919,((1924,1927),(1934,1937)))),(1926,1928))),(1902,1921)),1915),((((1908,1932),1933),1925),1914)),(((1920,1931),((1929,1942),1936)),1938)),(((1888,1917),1913),((1903,(1911,1918)),1941))),((1895,1897),1909)),((1906,1935),(1916,1923))),(((2051,(((2056,2097),2090),(2089,2098))),(2101,2214)),2066)))),(868,1454))),(((((838,((((841,1787),848),850),(847,851))),1754),1795),1383),((936,962),964))),((132,164),(256,(420,421)))),((((((((179,((227,258),264)),((219,243),222)),(226,262)),244),((((221,(242,249)),(232,(((239,261),248),257))),(238,265)),254)),(((((((((180,203),209),204),(((((((181,(190,(201,(207,215)))),(((182,196),183),192)),(((187,188),191),((193,199),195))),((194,206),(198,200))),((184,186),189)),(185,197)),(202,(205,214)))),210),((208,212),213)),((211,216),217)),((((218,236),220),228),233)),((((223,229),(260,2150)),((230,1188),234)),224))),1210),((1776,1790),(1785,1786)))),((((225,((((((231,((237,259),255)),(235,240)),(247,253)),((246,250),(252,263))),241),245)),((934,967),963)),(571,1545)),(((((((((((((((((531,532),(550,551)),540),((533,(545,(559,565))),(((534,554),541),556))),(539,560)),(536,(((537,548),557),542))),(((535,((538,544),543)),546),(547,563))),(553,558)),((552,567),(555,564))),549),(561,562)),(566,573)),568),(569,570)),(577,578)),574),(572,(1193,(1609,1614)))))),((((((((91,100),(((((((((92,95),(93,(((96,106),97),118))),(112,(116,125))),((94,(((101,(120,(130,134))),(107,119)),(102,((115,123),117)))),(103,((105,108),((110,126),129))))),98),(104,113)),(109,111)),99),114)),121),122),(127,128)),124),((131,133),154)),1553));
 259: 6 -830674.9375 -829397.7388 (0,((((((((((((((((((((((((((((1,3),13),4),9),(((7,15),56),((21,40),74))),((11,(24,36)),(22,2103))),(19,71)),(14,62)),(75,312)),((((52,((55,778),1175)),1171),(64,((((((1122,1127),1133),1125),1136),1135),1779))),1185)),(((((((((((((((1476,1481),1523),1480),1495),((1483,1496),(1484,1486))),(((((1477,1503),1497),((1478,1479),(1494,1500))),1493),(((((((1482,1485),1488),(1512,1540)),1510),(1492,1539)),1487),(1489,1499)))),1491),1490),1504),1498),1543),(((((1505,(1516,1518)),1507),(1508,1550)),(((1515,1517),1532),(1521,1551))),1524)),(((((1501,1509),1502),1514),(((1506,1519),((1511,1538),1522)),(1513,1526))),1534)),1547),2211)),((775,(785,1549)),((871,1186),(875,1179)))),(((((69,(1375,1525)),(((((1023,1040),1044),1031),1161),1152)),(((((314,(2102,2107)),((783,(1753,1773)),2283)),(1757,(1765,1770))),(((((((((((((((((((1172,1712),(1720,(1722,1734))),1718),1709),(((1706,1710),((1707,(1711,1715)),(1708,(1716,1717)))),(1713,(1714,(1726,1730))))),((1723,1724),(1727,1735))),(((1728,1752),(1729,1740)),1749)),(1725,(1737,1744))),((1719,(1721,(1736,1738))),(1739,1741))),1732),1731),1745),(((1733,1743),(1746,1751)),(1742,1783))),1781),1747),((1766,(1774,1782)),(((1777,1791),1797),1789))),(1756,1771)),(1762,((1794,1798),1796))),(1748,1750))),(576,(((((((((((((((1943,(1944,1974)),1964),1948),1945),(1946,(((((1947,1970),(1950,1960)),(1949,1956)),(((1952,(((((1953,(1959,((1968,1979),(1983,2005)))),1958),(1973,((1980,1985),1989))),2000),(1971,1972))),(1954,1969)),(1962,1966))),(1951,((1963,1999),1976))))),(1955,(1957,1961))),1982),((1965,((1977,1981),1998)),1967)),1975),(1994,2002)),(1978,1986)),(1990,2010)),((1984,1987),((1993,((2003,2008),2016)),2019))),(((((((1988,(1995,2014)),((1991,(1992,2001)),(1997,2020))),((1996,(2009,2022)),(2007,2018))),((2004,2015),2011)),(2013,2021)),2012),2017)),2006)))),782),(((((395,1537),1882),968),((854,869),2163)),1176))),((((((((((30,(49,((497,((500,(505,1544)),508)),(((733,747),742),737)))),417),79),836),840),2149),((1032,1037),1380)),(771,((1035,1051),1548))),(1552,((1554,(2217,2235)),(((((((((2215,(((2224,2226),2230),2233)),2216),(2221,(2227,2228))),(2219,2231)),2225),(((2218,2236),2222),((2220,2232),2223))),2234),(2237,(((2238,(2239,2241)),2240),2242))),2229)))),(((((((499,(503,526)),660),644),(((((((((501,509),630),(627,637)),645),((639,650),641)),636),634),638),635)),642),1192),(((953,(956,958)),(1167,1198)),(((((((((((((969,1000),974),998),((((((970,984),997),(971,1001)),983),((975,((981,(1002,(((1007,1008),1010),1021))),(985,992))),(978,999))),(976,((977,991),(982,996))))),986),987),(980,(988,990))),972),(989,(993,1003))),(((973,979),994),995)),1004),(1025,1047)),1039))))),((((((((12,66),((44,53),68)),61),67),((45,(1054,(1165,(((((((((1194,1215),(1211,1212)),1555),((((((((1196,1216),1204),1225),1206),1221),1201),(1200,1208)),(1207,1217))),1199),((1195,1224),1220)),(((1209,1218),1223),1222)),1197),1213)))),((((((((((((668,669),675),690),(683,692)),(687,710)),((673,(699,721)),706)),(((((((((670,672),693),(677,698)),(689,701)),(681,694)),(674,676)),688),(684,744)),(((671,678),((685,((695,708),704)),(703,736))),(((680,754),686),(691,700))))),679),697),(682,((696,705),707))),((702,709),711)),734))),(1048,1535)),((((38,((1759,1769),(((((2023,2024),2035),(2027,(2039,2065))),(((((2025,2026),(2033,2037)),((((2028,(2055,2058)),(2031,2073)),((2029,2059),2034)),((2040,2047),2044))),((2036,((2057,2062),2060)),((2038,((2043,2048),2050)),(2053,(2061,2063))))),((((2030,(2049,(2064,(2082,2282)))),2042),(2046,((2052,2054),2083))),(2032,2069)))),(2041,2045)))),(741,(1168,1940))),(((((855,1763),1792),862),960),((1764,1788),1793))),856)),1370)),((((((5,84),1036),(82,858)),((32,((77,80),83)),(54,877))),(((20,85),37),72)),((((((((8,1019),1029),(65,425)),426),((((17,776),18),87),(427,(((1005,1018),1030),1049)))),(((51,70),(1520,1767)),((((136,(((((137,144),(((139,150),171),156)),151),165),140)),143),(424,(((1009,1012),(1011,1017)),1014))),(1006,1013)))),(((((46,(63,176)),((58,(853,1169)),((146,172),310))),(((141,(725,(837,852))),1034),175)),148),((((73,1050),135),(1760,1768)),((138,167),1155)))),(((((16,43),(33,((495,517),1045))),1027),((((47,720),1016),(((((159,(177,178)),173),((168,((712,718),724)),169)),(730,((1020,1042),1024))),(716,719))),(866,954))),(((89,740),861),(1154,1181)))))),1462),((((((((10,((735,753),751)),(((48,930),(435,1541)),(88,(768,((770,927),932))))),59),(((863,(865,951)),940),(928,1605))),((((843,870),846),849),873)),((((23,86),147),((90,(867,872)),((864,(1530,1533)),2157))),((81,950),(523,929)))),2279),(((((((((((25,39),41),(1046,1052)),(434,925)),(437,1184)),(1157,1182)),((((((((142,155),((153,170),(158,166))),(160,(717,726))),161),152),157),1022),(416,((418,1150),1158)))),(((((27,1373),78),492),727),((((732,743),752),(941,943)),(938,(939,(((1026,1038),1028),2100)))))),(948,((965,966),1780))),((((((((28,76),(31,34)),748),42),504),(((((35,((745,746),1156)),((430,513),769)),(((((((755,756),758),(757,((((760,766),762),761),767))),(759,(773,(779,781)))),763),((764,772),765)),(777,784))),945),961)),330),((436,844),(((525,(527,530)),((((((((((((878,885),892),((880,884),907)),(((((879,881),882),(887,890)),(888,(897,898))),889)),(((886,903),910),922)),(891,((893,908),(899,900)))),((894,909),915)),((883,902),(911,923))),(((895,(917,(919,942))),(896,916)),(901,(913,918)))),(((904,912),906),905)),(914,920)),924)),2105)))),((((((((((((266,267),271),(272,282)),(270,302)),((((((268,(301,303)),273),(276,293)),((269,275),291)),292),(((274,277),(286,296)),288))),((((278,335),279),(285,(297,298))),((((280,283),300),((287,(295,307)),(289,290))),(281,294)))),(284,308)),(299,((304,309),306))),(((((305,347),((((((((311,333),328),324),346),(323,340)),((((((319,352),(((325,349),338),(342,357))),(((331,334),345),341)),(337,351)),(329,358)),((321,(326,(339,343))),((332,354),(344,356))))),(((316,322),336),348)),(317,320))),350),355),(313,318))),(315,353)),((((((((((((((((1226,1232),1228),((1237,1243),1250)),((1247,1252),(((1264,(1268,1269)),1275),(1267,(1273,1276))))),((((1227,1231),1233),1230),(((1229,1258),1274),((((((((((1263,1277),(1280,1281)),((1282,1295),(1286,1298))),((1288,1300),1290)),(((1283,1296),1285),(1287,1291))),1301),1284),1299),((1292,1297),1294)),(1289,1293))))),(1241,(((1242,1253),1271),(1257,(1270,(1278,1279)))))),((1239,1251),((1248,1266),1256))),(1259,1272)),1240),(1244,(1262,1265))),(1249,1255)),(((((1234,1261),1238),1260),1235),1236)),1246),1245),1254),(((((((2067,(2081,2092)),2076),2074),(((2068,2080),2078),(2088,2104))),2072),((((((((2070,2077),2071),(2075,2087)),2093),2079),(2085,(2086,2099))),(2084,(2095,2096))),2091)),2106))),((((((((((((((((((1302,1313),1306),(1311,((1312,1348),1321))),1307),(1309,(1331,1363))),((((1303,(1324,1360)),1304),(1322,1330)),((1305,(1308,1327)),(1310,1320)))),((((1314,(1315,1319)),(1325,1361)),1329),(((1316,1317),1326),(1333,(1335,1342))))),(1336,1347)),(((1318,(((1332,(1387,1389)),(1384,1385)),(((1364,1366),1388),(1386,1390)))),1345),(((1323,(1344,(1374,1379))),(1339,1371)),(1337,(1362,1602))))),(((1338,1346),(1343,1353)),((1340,(((1352,1359),1378),1356)),((1358,1382),1367)))),((1350,1355),1369)),((1328,(1341,1349)),1334)),((1351,(1365,1368)),(1354,1357))),((((((1377,1593),((1591,2281),1600)),(1572,1615)),(((((1556,1578),(1558,1604)),((1559,1566),1581)),(((((1557,(1564,1607)),1575),1560),(1563,(1568,1612))),(((((1561,1570),1589),(((1569,1584),1573),1574)),((1562,(1577,1579)),1571)),(1565,(1567,(1580,((1595,1613),1601))))))),(((1576,((1582,1590),1585)),1583),((1586,(1592,1594)),(1587,(((1588,1598),1596),(1597,1603))))))),1599),1606)),1376),1372),((((1755,1758),1761),(((((((((((2108,(2110,2151)),(2115,(2138,2139))),(((2113,2143),2124),(2114,(2134,2136)))),((2112,2155),(2123,2147))),((2116,2126),((2118,2122),2120))),(((((2109,2111),2119),(2131,2133)),((2125,2156),2160)),(2152,2161))),2130),((((2121,2128),2137),(((2132,2159),(2144,2148)),(2135,2146))),(((2127,2141),2153),2142))),((2117,2129),(2145,2154))),2140),2213)),((((((((((((2243,2244),(((2245,2246),2248),2247)),2250),(2249,2252)),(((2264,2268),2269),2278)),2251),(((2260,2261),2276),(2262,2263))),((2253,2256),(((((2254,2255),2258),2259),2257),2265))),(2266,2267)),2277),(((2270,2271),(2274,2275)),(2272,2273))),2280))),(1546,((((((((((((2164,2165),((2180,(2201,2204)),2181)),(2168,2171)),(2172,2177)),2167),(2169,2178)),(2166,(2170,2176))),2174),(2173,(((2207,2209),2208),(2210,2212)))),2175),((2179,(2200,2205)),((2202,2203),2206))),((2182,2183),(2184,(((2185,2194),(((2187,((2196,2197),2199)),((2190,2193),2198)),2195)),((2186,2192),((2188,2191),2189)))))))))))),(((57,((60,422),419)),((145,174),163)),(((((149,((722,1015),739)),162),729),738),723))),((780,((1468,1470),1471)),1528)),(((((((((50,(((((((((1055,1057),(1067,1092)),(1075,1110)),(((1056,1076),1091),1061)),((((((((1058,1065),1081),(1074,1083)),((1062,1069),(1078,1101))),((1063,1090),(1071,(1094,1098)))),(((1072,1082),((1080,1084),1088)),1073)),(1068,(1085,1115))),(1064,(1066,(1086,1089))))),(1059,1060)),(1070,1079)),(1077,1087)),1093)),(((651,654),(656,(662,664))),1138)),((((((487,1131),1116),((((((628,(((1095,(1102,(1106,1112))),(1096,((1099,1100),(((1103,(1104,1108)),1117),1119)))),1097)),(1105,1111)),1128),1113),1107),((1109,1120),1121))),(1124,1132)),1118),647)),((((((498,1129),(((510,1134),1137),1126)),749),(506,648)),(((519,653),666),528)),1203)),(((((643,658),(((646,655),652),(659,663))),657),649),1772)),(((((((((((((482,493),((483,((486,489),502)),488)),(615,618)),(490,616)),(496,620)),((491,665),((512,625),619))),(623,1114)),622),((621,1123),624)),631),(626,629)),632),(((((((((579,587),590),(((((580,(584,588)),581),(((((582,583),601),(585,593)),589),((586,597),591))),((((((594,602),(606,609)),595),((604,640),(608,610))),603),600)),1611)),((599,605),(607,611))),592),((596,612),633)),(613,614)),(598,667)),617))),516),(((251,1778),(((((((((((((((438,(439,440)),444),464),((441,475),443)),(445,448)),((446,454),460)),(((451,467),458),(453,456))),(((455,477),479),((465,472),476))),(((452,462),(461,466)),((459,468),(469,470)))),(457,463)),(((442,450),447),471)),(449,473)),((478,((481,485),507)),((480,515),484))),474),((494,(518,750)),1170))),((((431,(661,1880)),(((((1381,1881),1847),(((((((((((((1838,1858),((1844,1853),(1848,1851))),(1852,1867)),(1850,(1860,1863))),(1842,1861)),(((1841,1843),1845),(1855,1868))),(1857,(1871,1877))),(1862,1873)),(1865,1878)),1856),(1846,1866)),(1854,((1876,1879),1885))),1864)),(((((1799,(1859,1869)),2162),1872),1832),((((((((((((1800,1801),1811),1822),((1807,(1817,1826)),(1812,(1821,(1833,1870))))),(1820,(((1823,1875),1840),1835))),(((1802,1810),1803),1813)),((1804,(1819,1836)),(1805,1806))),((1809,1849),1818)),(1814,(1824,(((1830,1837),1874),1831)))),1808),((1815,1827),(1816,1825))),((1828,1829),(1834,1839))))),1883)),1189),((((((((((1139,1151),1140),1190),((1145,1147),(1148,1191))),(((((1141,1143),1142),1149),1178),1144)),(1146,1153)),1166),((1173,1183),1219)),(1159,((1177,1536),1527))),1542)))),(((((((((((((((((359,362),((((360,371),378),373),370)),((361,366),((364,369),372))),(363,383)),((374,(((376,392),381),410)),408)),(((365,389),393),(((367,((377,(388,(390,399))),405)),368),((375,(398,400)),((379,386),(384,391)))))),((((380,382),(397,403)),((387,404),401)),(407,411))),(394,406)),(396,429)),385),402),((412,1610),433)),(409,((413,415),428))),432),((520,522),(1180,1205))),((((((((((((((((((786,788),801),((811,820),813)),(789,792)),((787,(798,802)),(794,806))),((796,799),((797,(815,822)),803))),(790,((791,816),793))),((795,800),(805,812))),826),(817,819)),(804,(809,833))),807),((((808,(821,825)),829),810),((824,(827,1529)),835))),(814,830)),(831,832)),(818,(823,828))),((834,839),845)),(859,860))),(857,874)))),(((((((2,6),29),26),2158),1187),876),(((((((414,1531),1174),(((423,959),1041),(731,1043))),(842,1033)),949),(774,((((((926,(933,947)),931),937),2094),1053),((935,(1163,((1164,1608),1202))),(1214,((((((1437,1448),1444),1459),(((1455,1457),1461),(1463,1466))),1464),1460)))))),((((((((511,514),524),529),521),(952,957)),(1160,(1162,1884))),(944,946)),(((713,(714,715)),1130),728))))),(((327,((575,955),((((((((((((((((1616,1619),1636),1628),((1638,1666),(1661,1665))),(1633,1664)),(((((1627,(1635,1651)),1652),(1649,(1650,1669))),1637),((1646,1653),(1654,1659)))),1644),(1617,1618)),(1629,1632)),((((1620,(1631,1647)),(((1621,1622),(1645,(1668,1675))),1658)),(((1623,((1642,1660),((1655,1694),1657))),1639),((1624,1630),((1626,1656),(1640,1643))))),1634)),(1648,1662)),1625),(1663,1695)),(1641,1667)),(((((((((1670,(1677,(1696,1698))),((1671,1676),1673)),(1678,(1692,1693))),(1672,(((1686,1705),1697),1701))),(((1674,1682),(1680,1690)),(1684,1687))),((1681,(1683,1689)),1691)),1704),1688),(((1679,1699),1703),((1685,1700),1702)))),(((((((((((((((((((1886,1887),(1889,1892)),1890),1893),1894),(1896,(1904,1930))),(((1891,1900),1899),(1898,1912))),(1901,((1905,1907),1922))),((1910,(1919,((1924,1927),(1934,1937)))),(1926,1928))),(1902,1921)),1915),((((1908,1932),1933),1925),1914)),((1895,1897),1909)),(((1888,1917),1913),((1903,(1911,1918)),1941))),(((1920,1931),1929),(1936,1942))),((1906,1935),(1916,1923))),1938),(((2051,(((2056,2097),2090),(2089,2098))),(2101,2214)),2066)),1939)))),((921,1784),(((((((((((((1391,1416),1426),(((1392,1393),1403),1396)),(((1400,(1430,1439)),((((1404,1425),(1428,1438)),1427),(1405,1413))),1406)),(((1394,(1401,((1409,1453),(1415,1423)))),((1407,1417),1412)),((1397,1402),1419))),1414),(1408,1449)),((1395,1399),1418)),1410),(((1411,(((((1452,((1456,1458),1472)),(1465,(1473,1474))),1467),1475),1469)),(1422,1432)),1421)),(1420,1433)),(((1424,1434),(1431,(1435,1436))),1429)),(((((1398,1446),1451),((((1440,1450),1443),1441),1442)),1447),1445)))),(868,1454))),((132,164),1775)),(256,(420,421))),(((((838,((((841,1787),848),850),(847,851))),1754),1795),1383),((936,962),964))),((((((((179,((227,258),264)),((219,243),222)),(226,262)),244),((((221,(242,249)),(232,(((239,261),248),257))),(238,265)),254)),((((((((((180,203),209),204),((((181,(190,(201,(207,215)))),(((((182,196),183),192),(((187,188),191),((193,199),195))),(((184,186),189),((194,206),(198,200))))),(202,(205,214))),(185,197))),210),((208,212),213)),((211,216),217)),(((218,(220,236)),228),233)),((((223,229),(260,2150)),((230,1188),234)),224)),1210)),((1776,1790),(1785,1786))),(((((225,((((((231,((237,259),255)),(235,240)),(247,253)),((246,250),(252,263))),241),245)),((934,967),963)),571),((1193,(1609,1614)),1545)),(((((((((((((((((531,532),(550,551)),540),556),((534,554),541)),(533,(545,(559,565)))),(539,560)),(536,(((537,548),557),542))),(((535,((538,544),543)),546),(547,563))),(553,558)),((552,567),(555,564))),(549,568)),(561,562)),((566,573),574)),(569,570)),(577,578)),572)))),(((((((91,100),(((((((((92,95),((93,118),((96,106),97))),(112,(116,125))),((94,(((101,(120,(130,134))),(102,((115,123),117))),(107,119))),(103,((105,108),((110,126),129))))),98),(104,113)),(109,111)),99),114)),121),122),(127,128)),124),((131,133),154))),1553);
 260: 3 -810289 -829450.1184 (0,(((((((((((((((((((((((((((((1,3),13),4),9),(((7,15),56),((21,40),74))),((11,(24,36)),(22,2103))),(19,71)),(14,62)),(75,312)),(55,((64,(((((1122,1127),1133),1125),1136),1135)),1779))),52),(((((775,785),778),(871,((875,1179),1186))),1171),((1175,1549),1185))),((((((((((((((1476,1481),1523),1480),1495),(((((1477,1503),1497),1493),((1478,1479),(1494,1500))),((1483,1496),(1484,1486)))),((((((1482,1485),1488),(1512,1540)),1487),(1489,(1492,1539))),(1499,1510))),1491),1490),(1498,1543)),1504),((((((1505,1550),((1507,1518),1516)),((1515,1517),1532)),1508),(1521,1551)),1524)),(((((((1501,1509),1522),1514),(1502,(1506,(1511,1538)))),(1513,1526)),1519),1534)),1547),2211)),((((((69,(1375,1525)),(((((1023,1040),1044),1031),1161),1152)),(((((314,(2102,2107)),((783,(1753,1773)),2283)),(1757,(1765,1770))),((((((((((((((((((((1172,1712),(1720,(1722,1734))),1718),1709),(((1706,1710),((1707,(1711,1715)),(1708,(1716,1717)))),(1713,(1714,(1726,1730))))),((1723,1724),(1727,1735))),(((1728,1752),1729),1749)),((1725,1740),(1737,1744))),(1719,(1721,(1736,1738)))),(1739,1741)),1732),1731),1745),(((1733,1743),(1746,1751)),(1742,1783))),1747),1781),((1766,(1774,1782)),(((1777,1791),1797),1789))),(1756,1771)),(1762,((1794,1798),1796))),(1748,1750))),(576,(((((((((((((((((1943,(1944,1974)),1964),1948),1945),(1946,(((((1947,1970),(1950,1960)),(1949,1956)),(((1952,(((((1953,(1959,((1968,1979),(1983,2005)))),1958),(1973,((1980,1985),1989))),2000),(1971,1972))),(1954,1969)),(1962,1966))),(1951,((1963,1999),1976))))),(1955,(1957,1961))),1982),((1965,((1977,1981),1998)),1967)),(1975,1993)),(1994,2002)),(1978,1986)),(1990,2010)),((2003,2008),2016)),(1984,1987)),2019),2006),((((((((1988,(1996,(2009,2022))),(1995,2014)),((1991,(1992,2001)),(1997,2020))),(2007,2018)),(((2004,2015),2011),2012)),2021),2013),2017))))),782),(((854,869),1176),2163)),(((395,1537),1882),968))),(((((((((((30,(49,((497,((500,505),(508,1544))),(((733,747),742),737)))),417),79),836),840),2149),((1032,1037),1380)),(771,((1035,1051),1548))),(((953,956),(958,(1167,1198))),(((((((((((969,1000),974),998),((((((970,984),997),(971,1001)),983),((975,((981,(1002,(((1007,1008),1010),1021))),(985,992))),(978,999))),(976,((977,991),(982,996))))),986),(972,((980,(988,990)),(989,(993,1003))))),987),(((973,979),994),995)),1004),(1025,1047)),1039))),((((499,(503,526)),((((((((((501,509),630),((627,637),645)),((639,650),641)),636),634),638),635),(642,644)),660)),1192),((1554,(2217,2235)),(((((((((2215,(((2224,2226),2230),2233)),2216),(2221,(2227,2228))),(2219,2231)),2225),(((2218,((2220,2232),2236)),2222),2223)),2234),(2237,(((2238,(2239,2241)),2240),2242))),2229)))),1552)),(((((((12,61),((44,53),68)),66),(67,1370)),((45,(1054,(1165,((((((((((1194,1215),(1211,1212)),1555),((((((((1196,1216),1204),(1208,1225)),1206),1221),1201),1200),(1207,1217))),1199),((1195,1224),1220)),((1209,1218),1223)),1222),1197),1213)))),((((((((((668,669),675),(690,692)),((673,(699,721)),706)),(((((((670,(672,693)),(677,698)),(689,701)),(681,694)),((674,676),(683,(687,710)))),(684,(688,744))),(((671,678),((685,((695,708),704)),(703,736))),(((680,754),686),(691,700))))),679),697),(682,((696,705),707))),((702,709),711)),734))),(1048,1535)),(((38,((1759,1769),(((((2023,2024),2035),(2027,(2039,2065))),(((((((2025,2026),((2029,2059),2034)),(((2028,2031),((2055,2073),2058)),((2040,2047),2044))),(2033,2037)),(((2036,2062),(2053,(2061,2063))),((2038,((2043,2048),2050)),2057))),(((2030,((2049,2282),((2064,2082),2069))),(2042,(2046,((2052,2054),2083)))),2032)),2060)),(2041,2045)))),(741,(1168,1940))),(((((855,1763),1792),862),960),(1462,((1764,1788),1793)))))),(((((((5,84),1036),(82,(856,858))),(54,877)),((32,((77,80),83)),((1546,((((((((((((2164,2165),((2180,(2201,2204)),2181)),(2168,2171)),(2172,2177)),2167),(2169,2178)),(2166,(2170,2176))),2174),(2173,(((2207,2209),(2208,2212)),2210))),2175),((2179,(2200,2205)),((2202,2203),2206))),((2182,2183),(2184,(((2185,2194),(((2187,((2196,2197),2199)),((2190,2193),2198)),2195)),((2186,2192),((2188,2191),2189))))))),2280))),(((20,85),37),72)),((((((((8,(1019,1029)),(65,425)),426),((((17,776),18),87),((427,((1005,1018),1049)),1030))),740),((16,43),(1154,1181))),(((((((46,(63,176)),(((58,1169),853),((146,172),310))),1155),(((141,(725,(837,852))),1034),175)),((73,(135,1050)),(1760,1768))),(89,((138,167),148))),((((51,(70,1767)),1520),(((136,(((((137,144),(151,156)),((139,150),171)),165),140)),143),((424,(((1009,1012),(1011,1017)),1014)),(1006,1013)))),861))),((((33,((495,517),1045)),(954,1027)),866),(((47,720),1016),(((((((159,(177,178)),173),168),169),((712,718),724)),(730,((1020,1042),1024))),(716,719))))))),((((((10,((735,753),751)),(((48,930),(435,1541)),(88,(768,((770,927),932))))),((59,863),(((865,951),940),(928,1605)))),((((843,870),846),849),873)),(((((23,86),(147,(1530,1533))),864),(90,(867,872))),((81,950),(523,929)))),2279)),1528),(((((((((25,39),41),(1046,1052)),(434,925)),(1157,1182)),((((((((((142,153),155),(158,(166,170))),160),(717,726)),161),152),157),1022),((416,((418,1150),1158)),(437,1184)))),((((((27,1373),78),492),(727,2105)),((((732,743),752),(941,943)),(938,(939,(((1026,1038),1028),2100))))),(948,((965,966),1780)))),((((((((28,76),(31,34)),748),42),504),(525,(527,530))),(((((35,((745,746),1156)),((430,513),769)),(((((((755,756),(758,767)),(757,(((760,766),762),761))),(759,(773,(779,781)))),763),((764,772),765)),(777,784))),945),961)),((330,((((((((((((878,885),892),((880,884),907)),(((((879,881),882),888),889),(887,890))),(((886,903),910),(898,922))),((891,897),((893,908),(899,900)))),(((894,909),915),905)),((883,902),(911,923))),(((895,(917,(919,942))),(896,916)),(901,(913,918)))),((904,912),906)),(914,920)),924)),(436,844)))),(((57,((60,422),419)),((145,174),163)),(((((149,((722,1015),739)),162),729),738),723)))),((((((((((((((266,267),271),(272,282)),(270,302)),((((((268,(301,303)),273),(276,293)),((269,275),291)),292),(((274,277),(286,296)),288))),308),((((278,279),335),(285,(297,298))),(((280,283),((287,(295,307)),(289,290))),(281,294)))),284),300),(299,((304,309),306))),(((((305,347),(350,355)),((((((((311,333),328),324),346),(323,340)),((((((319,352),(((325,349),338),(342,357))),(((331,334),345),341)),(337,351)),(329,358)),((321,(326,(339,343))),((332,354),(344,356))))),(((316,322),336),348)),(317,320))),318),313)),((353,(((((((2067,(2081,2092)),2076),2074),(((2068,2080),2078),(2088,2104))),2072),((((((((2070,2077),2071),(2075,2087)),2093),2079),(2085,(2086,2099))),(2084,(2095,2096))),2091)),2106)),((((((((((((((((1226,1232),1228),((1237,1243),1250)),((1247,1252),(((1264,(1268,1269)),1275),(1267,(1273,1276))))),((((1227,1231),1233),1230),(((1229,1258),1274),((((((((((1263,1277),(1280,1281)),1298),(1282,((1286,1295),((1288,1300),1290)))),(((1283,1296),1285),(1287,1291))),1284),1301),1299),((1292,1297),1294)),(1289,1293))))),(((1242,1253),1271),(1257,(1270,(1278,1279))))),1241),((1239,1251),((1248,1266),1256))),(1259,1272)),1240),(1244,(1262,1265))),(1249,1255)),(((1234,(1238,(1260,1261))),1235),1236)),1246),1254),1245))),((315,((1468,1470),1471)),780)),(((((((((((((((((1302,1313),1306),(1311,((1312,1348),1321))),1307),(1309,(1331,1363))),((((1303,(1324,1360)),1304),(1322,1330)),((1305,(1308,1327)),(1310,1320)))),((((1314,(1315,1319)),(1325,1361)),1329),((1316,1317),(1326,(1333,(1335,1342)))))),(1336,1347)),(((1318,(((1332,(1387,1389)),(1384,1385)),(((1364,1366),1388),(1386,1390)))),1345),((((1323,1371),(1344,(1374,1379))),1339),(1337,((1355,1362),1602))))),(((1338,1346),(1343,1353)),(1340,(((1352,1359),1378),(1356,((1358,1382),1367)))))),(1350,1369)),((1328,(1341,1349)),1334)),((1351,(1365,1368)),(1354,1357))),((((((((((1377,1593),((1591,2281),1600)),1572),(1576,((1582,1590),1585))),(((((1556,1578),1558),(1581,1604)),(1559,1566)),(((((1557,1564),1575),(1560,1607)),(1563,(1568,1612))),(((((1561,1570),1589),(((1569,1584),1573),1574)),((1562,(1577,1579)),1571)),((1565,(1567,(1580,((1595,1613),1601)))),1615))))),1583),((1587,(((1588,1596),(1597,1603)),1598)),1594)),1592),1586),(1599,1606))),1376),1372),(((((1755,1758),1761),(((((((((2108,(2110,2151)),(2113,(2139,2143))),((2114,2124),(2134,(2136,2138)))),(2112,(2123,2147))),((2115,2120),((2116,2126),(2118,2122)))),(((((((2109,2111),2119),(2131,2133)),(2125,2156)),(2152,2161)),2130),2160)),((((((2121,2128),2127),2141),2153),(2142,2155)),2137)),(((2117,2129),(2145,2154)),(2135,2146))),(((2132,2159),(2144,2148)),2140))),2157),(2213,(((((((((2243,2244),(((2245,2246),2248),2247)),(2249,2252)),2250),((2251,(((2260,2261),2276),(2262,2263))),(((2264,2268),2269),2278))),((2253,2256),(((((2254,2255),2258),2259),2257),2265))),(2266,2267)),2277),(((2270,2271),(2274,2275)),(2272,2273)))))))),(((((((((50,(((((((((1055,1057),(((1056,1076),1091),1061)),((1067,1092),(1075,1110))),(((((((((1058,1065),1081),(1074,1083)),((1062,1069),(1078,1101))),1073),((1072,1082),((1080,1084),1088))),((1063,1090),(1071,(1094,1098)))),(1068,(1085,1115))),1064)),(1066,(1086,1089))),(1059,1060)),(1070,1079)),(1077,1087)),1093)),(((651,654),(656,(662,664))),1138)),(((((((((((((((482,(490,616)),(((483,((486,489),502)),488),493)),(615,618)),623),(496,620)),((491,665),((512,625),619))),1114),622),((621,1123),624)),631),(626,629)),632),((((((487,1131),1132),1124),1118),(((((((628,(((1095,(1102,(1106,1112))),(1096,((1099,1100),(((1103,(1104,1108)),1117),1119)))),1097)),(1105,1111)),1128),1113),1107),((1109,1120),1121)),1116)),647)),(((((498,1129),(((510,1134),1137),1126)),749),(506,648)),(((519,653),666),528))),1203)),(((((643,1772),658),(((646,655),652),(659,663))),657),649)),(((((((((579,587),590),(((((580,(584,588)),581),1611),((((((582,583),601),585),(593,(606,609))),(594,602)),((586,597),(589,591)))),((595,((604,640),(608,610))),(600,603)))),((599,605),(607,611))),592),((596,612),633)),(613,614)),(598,667)),617)),516),(((((431,1880),661),(((((1381,1881),1847),(((((((((((((1838,1858),(1844,(1848,1851))),((1850,(1853,(1860,1863))),(1852,1867))),((1857,(1871,1877)),1861)),1842),(1855,1868)),(1841,1843)),1845),(1856,1865)),(((1846,1866),1878),(1862,1873))),1864),1854),((1876,1879),1885))),((((1799,(1859,1869)),1872),1832),((((((((((((1800,1801),1811),1822),((1807,(1817,1826)),(1812,(1821,(1833,1870))))),(1820,(((1823,1875),1840),1835))),(((1802,1810),1803),1813)),((1804,(1819,1836)),(1805,1806))),((1809,1849),1818)),1808),((1815,1827),(1816,1825))),(1814,(1824,(((1830,1837),1874),1831)))),((1828,1829),(1834,1839))))),(1883,2162))),1189),((((((((((1139,1151),1140),1190),((1145,1147),(1148,1191))),(((((1141,1143),1142),1149),1178),1144)),(1146,1153)),1166),((1173,1183),1219)),(1159,((1177,1536),1527))),1542))),((251,1778),(((((((((((((((438,(439,440)),444),464),((441,475),443)),(445,448)),((446,454),460)),(((451,467),458),(453,456))),(((455,477),479),((465,472),476))),(((452,462),(461,466)),((459,468),(469,470)))),(457,463)),(((442,450),447),471)),(449,473)),(((478,507),(481,485)),((480,515),484))),474),((494,(518,750)),1170)))),(((((((((((((((((((359,362),((((360,371),378),373),370)),(((361,366),((364,369),372)),408)),((363,410),383)),(((365,389),393),(374,((376,392),381)))),(((367,((377,(399,405)),(388,390))),368),((375,(398,400)),((379,386),(384,391))))),((((380,382),(397,403)),((387,404),401)),(407,411))),(394,406)),(396,429)),385),402),((412,1610),433)),(409,(413,415))),428),(432,1205)),(520,522)),1180),((((((((((((((((((786,788),801),((811,820),813)),(789,792)),((787,(798,802)),(794,806))),((796,799),((797,(815,822)),803))),(790,((791,816),793))),((795,800),(805,812))),826),(817,819)),(804,((809,833),((824,(827,1529)),835)))),807),(808,((810,821),(825,829)))),(814,830)),831),((818,832),(823,828))),((834,839),845)),(859,860))),(857,874)))),((((((((((2,6),29),26),2158),1187),876),((((((926,(933,947)),931),937),935),(1053,(1163,((1164,1608),1202)))),(1214,((((((1437,1448),1444),1459),(((1455,1457),1461),(1463,1466))),1464),1460)))),774),((((((414,1174),1531),(731,1043)),((423,959),1041)),(842,949)),1033)),((((((((511,514),524),529),521),(952,957)),(1160,(1162,1884))),(944,946)),(((((713,714),715),1130),728),2094)))),1939),((((327,(((921,1784),(((((((((((((1391,1416),1426),(((1392,1393),1403),1396)),((1400,((((((1404,1428),1425),1438),1427),(1430,1439)),(1405,1413))),1406)),(((1394,(1401,((1409,1453),(1415,1423)))),((1407,1417),1412)),((1397,1402),1419))),1414),(1408,1449)),((1395,1399),1418)),1410),((1411,(((((1452,((1456,1458),1472)),(1465,(1473,1474))),1467),1469),1475)),(1422,1432))),((1420,1433),1421)),(((1424,1434),(1431,(1435,1436))),1429)),(((((1398,1446),1451),((((1440,1450),1443),1441),1442)),1447),1445))),1775)),(955,((((((((((((((((1616,1619),1636),1628),(1638,(1652,((1661,1665),1666)))),(1627,(1635,1651))),(((1637,(1649,(1650,1669))),((1646,1653),(1654,1659))),1664)),((1617,1618),(1633,1644))),(1629,1632)),((((1620,(1631,1647)),(1621,1622)),((1645,(1668,1675)),1658)),((((1623,((1642,1660),((1655,1694),1657))),1639),(1624,1630)),(((1626,1656),(1640,1643)),1634)))),(1648,1662)),1625),1641),(1663,1695)),1667),((((((((((1670,(1677,(1696,1698))),((1671,1678),((1673,(1692,1693)),1676))),(((((1674,1682),1687),(1680,1690)),1684),(1681,(1683,1689)))),(1672,(((1686,1705),1697),1701))),1691),1704),1688),1702),(1685,1700)),((1679,1699),1703))),((((((((((((((((1886,1887),(1889,1892)),(1890,1893)),1894),(1898,1912)),(((1891,1900),(1896,(1904,1930))),1899)),(1901,((1905,1907),1922))),((1910,(1919,((1924,1927),(1934,1937)))),(1926,1928))),(1902,1921)),1915),(((1908,1932),(1925,1933)),1914)),((((1888,1917),1913),((1903,(1911,1918)),1941)),1938)),((1895,1897),1909)),(((1920,1931),1936),(1929,1942))),((1906,1935),(1916,1923))),(((2051,(((2056,2097),2090),(2089,2098))),(2101,2214)),2066))))),(868,1454)),575)),((132,164),((((838,((((841,(1754,1787)),848),850),(847,851))),1795),1383),((936,962),964)))),(256,(420,421))),(((((((((179,((227,258),264)),(((219,243),222),262)),226),244),((((221,(242,249)),(232,(((239,261),248),257))),(238,265)),254)),1210),((((((((((180,203),209),204),(((((((181,(190,(201,(207,215)))),((((187,188),191),((193,199),195)),((194,206),(198,200)))),((((182,196),183),192),189)),(184,186)),(205,214)),(185,202)),197)),210),213),(208,212)),((211,216),217)),(((218,(220,236)),228),233)),((((223,229),(260,2150)),((230,1188),234)),224))),(((1776,1790),1786),1785)),(((((225,((((((231,((237,259),255)),(235,240)),(247,253)),((246,250),(252,263))),241),245)),((934,967),963)),(571,1545)),(1193,(1609,1614))),(((((((((((((((((((531,532),(550,551)),540),556),((534,554),541)),(533,(545,(559,565)))),(539,560)),(536,(((537,548),557),542))),(((535,((538,544),543)),546),(547,563))),(553,558)),((552,567),(555,564))),(549,568)),(561,562)),566),(569,570)),573),(577,578)),574),572)))),(((((((91,100),(((((((((92,95),((93,118),((96,106),97))),(112,(116,125))),((94,((101,((115,123),117)),((102,(120,(130,134))),(107,119)))),(103,((105,108),((110,126),129))))),98),(104,113)),(99,109)),111),114)),121),122),(127,128)),124),((131,133),154))),1553);
 261: 1 -840891.5 -829466.1238 (0,(((((((((((((((((((((((((((1,3),13),4),9),(21,40)),((7,15),56)),(((11,(24,36)),(22,2103)),74)),(19,71)),(14,62)),312),(((((64,(((((1122,1127),1133),1125),1136),1135)),1779),1185),((((775,785),(((871,1186),1179),875)),(778,1171)),((1035,1051),(1175,1549)))),(771,1548))),((((((((69,(1757,1762)),(1161,((1794,1798),1796))),(1748,1750)),(((((((((((((((((1172,1712),(1720,(1722,1734))),1718),1709),(((((1706,1710),1716),(1708,1717)),((1713,(1726,1730)),1714)),(1707,(1711,1715)))),((1723,(1724,(1727,1752))),1735)),(1728,1729)),(((1719,(1721,(1736,1738))),(1739,1741)),(1725,1740))),(1737,1744)),(1731,1749)),1745),(((1733,1743),(1746,1751)),(1742,1783))),(1732,1747)),1781),(((1777,1791),1797),1789)),1774),(((1756,1771),1766),1782))),(((((314,(2102,2107)),((783,(1753,1773)),2283)),1765),(576,((((((((((((((((((((((1943,(1944,1974)),1964),1948),1945),(1946,(((((1947,1970),(1950,1960)),(1949,1956)),((1952,(1962,1966)),((((((1953,((1968,1979),2005)),1959),(1958,1983)),(1973,((1980,1985),(1989,2000)))),(1971,1972)),(1954,1969)))),(1951,((1963,1999),1976))))),(1975,1982)),(1955,(1957,1961))),((1965,((1977,1981),1998)),1967)),(1978,1986)),(1994,2002)),(1984,1993)),(1987,((2003,2008),(2006,2016)))),(2010,2019)),1990),2021),(((2004,2015),2011),2012)),(((1988,2018),(1996,(2009,2022))),((1991,(1992,2001)),2007))),(1997,2020)),2014),1995),2017),2013))),1770)),(((((1023,1040),1044),1031),1552),((1152,1537),(1375,1525)))),782),((((((395,1882),(854,869)),2163),1176),968),((((((((((((1476,1481),1523),1480),((((((1482,1485),1488),(1512,1540)),(1487,(1492,1539))),1510),1489)),(((1477,1503),1497),((((1478,1479),(1494,1500)),(1484,1486)),((1483,1496),(1493,1495))))),1499),1491),1490),1498),(1504,(1543,1547))),(((((1505,1550),(1516,1518)),1507),(1508,(((1515,1517),1532),(1521,1551)))),1524)),((((((1501,1509),1538),(1502,1514)),((1506,(1511,1522)),(1513,1526))),1519),1534))))),((((((((30,(49,((497,((500,(505,1544)),508)),((733,747),(737,742))))),417),79),836),840),2149),((1032,1037),1380)),((52,75),55))),((1192,((1554,2280),((((((2215,2231),((((2216,(((2224,2226),2230),2233)),(2227,2228)),2221),((((2218,2236),2234),(2222,2223)),2225))),(2219,(2220,2232))),(2237,(((2238,(2239,2241)),2240),2242))),2229),(2217,2235)))),((1546,2211),((((((((((2164,2165),((2180,(2201,2204)),2181)),((2168,2172),(2171,2177))),2167),(2169,2178)),(2166,(2170,2176))),(2173,2174)),(2175,(((2207,2209),(2208,2212)),2210))),(((2182,2183),(((((2184,2195),(((2190,2193),2198),((2196,2197),2199))),((2186,2192),((2188,2191),2189))),(2185,2194)),2187)),(((2202,2203),2206),2205))),(2179,2200))))),(((((((499,(503,526)),660),644),(((((((501,509),630),(627,637)),645),(635,((639,650),641))),(636,638)),634)),642),((843,870),846)),(((953,956),(958,(1167,1198))),(((((((((969,1000),974),(((((((((970,984),997),(971,1001)),983),((975,((981,(1002,(((1007,1008),1010),1021))),(985,992))),(978,999))),(977,991)),976),((982,(987,1047)),986)),996)),998),972),((980,(988,990)),(989,(993,1003)))),(((973,979),994),995)),(1004,1025)),1039)))),(((((((((5,84),82),((((20,85),37),1036),72)),((54,(856,858)),877)),((89,861),740)),((32,((77,80),83)),((44,53),68))),((38,((1759,1769),(((((2023,2024),2035),((2027,(2039,2065)),2060)),(((((((2025,2026),(2029,2034)),(((2033,2037),2059),((2040,2047),2044))),(((2028,2031),((2055,2073),2058)),2053)),((2036,((2061,2063),2062)),((2038,((2043,2048),2050)),2057))),(2032,(2042,((2052,2054),2083)))),(((2030,(2064,2282)),(2049,2082)),(2046,2069)))),(2041,2045)))),(741,(1168,1940)))),(((((12,(66,67)),1370),(((47,720),1016),(((((159,(177,178)),((168,((712,718),724)),169)),(730,((1020,1042),1024))),(716,719)),173))),(((45,(1054,(1165,((((((((1194,1215),((1200,1217),1207)),(((((1196,1216),1204),(1206,1221)),1225),(1201,(1208,1212)))),((((1195,1220),((1209,1218),1223)),1222),1199)),(1211,1224)),1197),1555),1213)))),(((((((((((668,669),675),(690,692)),(673,(699,721))),(((((((((670,672),693),(677,698)),(674,676)),((681,694),(689,701))),(688,744)),(684,691)),(((671,678),((685,(704,708)),(703,736))),(((680,754),686),700))),((683,(687,710)),(695,706)))),679),697),(682,((696,705),707))),((702,709),711)),734),1535)),(61,1048))),((33,((495,517),1045)),((866,954),1027)))),(((((855,1763),1792),862),960),(1462,((1764,1788),1793))))),(((((((8,(1019,1029)),(65,425)),426),((((17,776),18),87),(427,(((1005,1018),1030),1049)))),((16,43),(1154,1181))),((((51,70),1520),1767),((((136,(((((137,144),(151,156)),((139,150),171)),165),140)),143),(424,(((1009,1012),(1011,1017)),1014))),(1006,1013)))),((((((46,(63,176)),(((58,853),(310,1169)),(146,172))),((141,(725,(837,852))),(175,1034))),((138,167),(148,1155))),(1760,1768)),((73,1050),135)))),(((((((10,849),((735,753),751)),(((48,930),((770,927),932)),((88,(435,1541)),768))),873),(((863,(865,951)),940),(928,1605))),(59,((81,950),(523,929)))),(((23,86),147),((90,(867,872)),(864,(1530,1533)))))),(((((((((((25,39),41),(1046,1052)),(434,925)),78),(27,1184)),938),(((((((((((142,153),155),(158,(166,170))),160),(717,726)),161),152),157),1022),(416,((418,1150),1158))),(437,(1157,1182)))),((492,727),(((((732,743),752),(941,943)),1373),(939,(((1026,1038),1028),2100))))),((((((((28,76),(31,34)),748),42),504),(525,(527,530))),((((35,((745,746),1156)),((430,513),769)),((((((((755,756),(758,767)),((757,766),((760,762),761))),(759,(773,(779,781)))),763),((764,772),765)),(777,784)),945)),961)),((((330,844),(((((((((((878,885),892),(880,884)),((((((879,881),882),897),887),(890,907)),(888,889))),(((886,903),898),((((893,910),900),(899,908)),((((895,(917,(919,942))),(896,916)),(913,918)),901)))),((902,911),922)),((894,909),915)),(((904,912),906),905)),883),(914,(920,(923,2105)))),891)),924),436))),1180)),(((((57,((60,422),419)),((145,174),163)),(((149,((722,1015),739)),((162,738),729)),723)),2279),((((((((((((((((266,267),271),(272,282)),270),292),((277,(286,296)),(288,302))),(((((268,(301,303)),273),(276,293)),((269,275),291)),274)),((((278,279),335),(285,(297,298))),((((280,283),300),((287,(295,307)),(289,290))),(281,294)))),(284,308)),(299,((304,309),306))),((((((305,347),(350,355)),(317,320)),(((((((311,333),328),324),346),(323,340)),((((((319,341),((((331,334),345),(351,352)),357)),((325,338),(342,349))),337),(329,358)),(((321,356),(326,(339,343))),(332,(344,354))))),(((316,322),336),348))),318),313)),(315,(353,2213))),(((((((((((((((1226,1232),1228),((1237,1243),1250)),(((1247,1252),1264),(1267,(((1268,1269),1275),(1273,1276))))),(((((1227,1231),1233),1230),(((1229,1258),1274),(((((((((1263,1277),(1280,1281)),(1282,((1286,1298),(((1288,1300),1290),1295)))),(((1283,1296),1285),(1287,1291))),1301),1284),1299),((1292,1297),1294)),(1289,1293)))),1271)),((1242,1253),(1257,(1270,(1278,1279))))),((1241,1262),1272)),(((1239,1251),(1248,1266)),1259)),(1240,1256)),(1244,1265)),(1249,1255)),(((1234,(1238,(1260,1261))),1235),1236)),1246),1245),1254)),((780,((1468,1470),1471)),(((((((2067,(2081,2092)),2076),2074),(((2068,2080),2078),(2088,2104))),2072),((((((((2070,2077),2071),(2075,2087)),2093),2079),(2085,(2086,2099))),(2084,(2095,2096))),2091)),2106))),((((((((((((((((((1302,1313),1306),(1311,((1312,1348),1321))),1307),(1309,(1331,1363))),((((1303,(1324,1360)),1304),(1322,1330)),((1305,(1308,1327)),(1310,1320)))),((((1314,(1315,1319)),(1325,1361)),1329),((1316,1317),(1326,(1333,(1335,1342)))))),(1336,1347)),(((1318,(((1332,(1387,1389)),(1384,1385)),(((1364,1366),1388),(1386,1390)))),(((1337,(1362,1602)),1345),1355)),((1323,1371),(1339,(1344,(1374,1379)))))),((1338,(1340,1346)),((1343,1353),((1358,1382),1367)))),(1350,1369)),((1328,(1341,1349)),1334)),(((1352,1359),1378),1356)),(((1351,(1365,1368)),(1354,1357)),1372)),((((((((((1377,1593),((1591,2281),1600)),1572),(1576,((1582,1590),1585))),1615),(((((1556,1578),1558),(1604,1612)),((1559,1566),1581)),(((((1557,(1564,1607)),1575),1560),(1563,1568)),(((((1561,1570),1589),(((1569,1584),1573),1574)),((1562,(1577,1579)),1571)),(1565,((1567,1613),(1580,(1595,1601)))))))),((1583,1597),(1586,(1587,((1588,1598),(1596,1603)))))),(1592,1594)),1599),1606)),1376),((((((((((2243,2244),(((2245,2246),2248),2247)),2250),(2249,2252)),(((2264,2268),2269),2278)),2251),(((2253,2256),(((((2254,2255),2258),2259),2257),2265)),(2266,2267))),(((2260,2261),2276),(2262,2263))),2277),(((2270,2271),(2274,2275)),(2272,2273)))),((((1755,1758),1761),((((((((((2108,2151),2110),2134),(((((2109,2111),2119),(2131,2133)),(2125,2156)),(2152,2161))),((((2112,2147),2123),((2113,2143),(2114,2124))),(2136,(2138,2139)))),(((2115,((2118,2120),2122)),(2116,2126)),2160)),2130),((((2121,2128),(2127,2155)),2141),2142)),(((2117,2129),2146),(((2135,2145),(2137,2154)),2153))),(((2132,2159),(2144,2148)),2140))),2157))),(((948,(965,966)),1780),1528)))),((((((((((50,((((((((((1055,1057),(1067,(1091,1092))),(1075,1110)),((1056,1076),1061)),((((((((1058,1065),1081),(1074,1083)),1078),((1062,1069),1101)),((1064,1073),(((1071,(1094,1098)),(1072,1082)),((1080,1084),1088)))),(1063,1090)),(1068,(1085,1115)))),(1066,(1086,1089))),(1059,1060)),1070),(1077,1087)),(1079,1093))),(((651,654),(656,(662,664))),1138)),((((((487,1131),1116),1118),(647,1132)),1124),((((628,((((1095,1128),(1097,(1102,(1106,1112)))),(1096,(1100,((1103,1119),((1104,1108),1117))))),(1099,1111))),(1105,1113)),1107),((1109,1120),1121)))),(((((((498,1129),(((510,1134),1137),1126)),749),(506,648)),(((519,653),666),528)),((((((643,658),657),(659,663)),(646,655)),652),(649,1772))),1203)),((((((((((((482,493),((483,((486,489),502)),488)),(615,618)),(616,620)),619),((490,((491,665),(512,625))),496)),622),(623,1114)),((621,1123),624)),631),(626,629)),632)),((((((((((((579,587),590),((591,595),610)),((((((580,(584,588)),1611),581),((586,597),589)),((((582,583),585),(593,601)),((594,602),(606,609)))),(607,611))),((599,605),603)),600),((604,640),608)),((596,612),633)),592),(598,667)),(613,614)),617)),516),((((((431,1880),661),1799),(((((((((((((((1800,1801),1811),1822),((1807,(1817,1826)),(1812,(1821,(1833,1870))))),(1820,(((1823,1875),1840),1835))),((1809,1849),1818)),(((1802,1810),1803),1813)),((1804,(1819,1836)),(1805,1806))),1808),((1815,1827),(1816,1825))),((1814,1824),(((1830,1837),(1872,1874)),1831))),((1828,1829),(1834,1839))),(1832,(((((((((((1838,1858),(1844,(1848,1851))),(((1850,(1853,(1860,1863))),1861),(1852,1867))),(1857,(1871,1877))),(1842,(1845,1855))),((1841,1843),1868)),((1862,1873),1865)),((1846,1866),1856)),(1854,((1876,1879),1885))),1878),1864))),((1847,1881),(1859,1869))),(1883,2162))),1189),((((((((((1139,1151),1140),1190),((1145,1147),(1148,1191))),(((((1141,1143),1142),1149),1178),1144)),(1146,1153)),1166),((1173,1183),1219)),(1159,1527)),(((1170,1381),1542),(1177,1536))))),(251,((((((((((((((((438,(439,440)),444),464),((441,475),443)),(445,448)),(446,454)),(458,460)),((451,467),(453,456))),(((455,477),476),((465,472),479))),(457,463)),((((452,466),461),462),((459,468),(469,470)))),((((442,450),447),471),449)),((478,((481,485),507)),((480,515),484))),473),474),(494,(518,750))))),((((((((((((((((((((359,362),(((360,371),378),373)),370),((361,366),((364,369),372))),(((363,410),383),408)),(374,((376,392),381))),((((365,389),393),(398,400)),(((367,(((377,399),(388,390)),405)),368),(375,((379,386),(384,391)))))),(394,406)),((((380,382),(397,403)),((387,404),401)),(407,411))),(396,429)),385),402),((412,1610),433)),(409,(413,415))),428),1205),432),(520,522)),((((((((((((((((((786,788),801),((789,792),(811,813))),((787,(798,802)),(794,806))),((796,799),((797,(815,822)),803))),(790,((791,816),793))),((795,800),(805,812))),(820,826)),804),(817,819)),807),((814,830),835)),(((808,(821,825)),829),810)),((809,833),(824,(827,1529)))),(831,832)),(818,(823,828))),((834,839),845)),(859,860))),(857,874)))),((((((414,1531),1174),(((423,959),1041),(731,1043))),(((842,1033),876),949)),(774,(((((926,(933,947)),931),937),935),((1053,(1163,((1164,1608),1202))),(1214,((((((1437,1448),1444),1459),(((1455,1457),1461),(1463,1466))),1464),1460)))))),((((((((511,514),524),529),521),(952,957)),(1160,(1162,1884))),(944,946)),(((713,(714,715)),1130),728)))),((1778,2094),1939)),((((((((((2,6),29),26),2158),1187),(575,955)),(((((((((((((((((1616,1619),1636),1628),1652),(1627,(1635,1651))),((1638,1666),(1661,1665))),1664),(((1637,(1654,1659)),1649),(1646,1653))),(1633,1644)),(1650,1669)),(1629,1632)),((((((1617,1618),1634),(1625,(((1626,1643),1640),1656))),1631),(((1623,((1642,1660),((1655,1694),1657))),1639),(1624,1630))),(((1620,(1668,1675)),(1621,1622)),((1641,(1645,1647)),1658)))),(1648,1662)),(1667,1695)),1663),(((((((((1670,1680),(1677,(1696,1698))),((((1686,1705),1697),1701),1690)),(((((1671,1676),1673),((1672,1678),(1692,1693))),((1674,1682),(1684,1687))),(1681,(1683,1689)))),1691),1704),1688),(((1679,1699),1703),(1685,1700))),1702)),(((((((((((((((1886,1887),(1889,1892)),(1890,1894)),1893),(1898,1912)),(((1891,1900),1899),((1896,(1904,1930)),(1901,((1905,1907),1922))))),((1910,(1919,((1924,1927),(1934,1937)))),(1926,1928))),(1902,1921)),1915),((((1908,1933),1925),1914),(1916,1923))),((1895,1897),1909)),(((1888,1917),1913),((1903,(1911,1918)),1941))),((1906,1935),1938)),((1920,1931),(1929,((1942,2214),((2051,(((2056,2097),2090),((2089,2098),2101))),2066))))),(1932,1936)))),327),(((921,1784),(((((((((((((((1391,1416),1426),((1392,1393),1403)),((1396,((((1404,(1425,1428)),1438),1427),(1430,1439))),(1405,1413))),(1406,1419)),(1394,(1401,((1409,1453),(1415,1423))))),((1397,1402),(1400,((1407,1417),1412)))),1414),(1408,1449)),((1395,1399),1418)),1410),((1411,(((((1452,(1456,1458)),(1465,(1473,1474))),(1467,1472)),1469),1475)),(1422,1432))),((1420,1433),1421)),(((1424,1434),(1431,(1435,1436))),1429)),(((((1398,1446),1451),((((1440,1450),1443),1442),1441)),1447),1445))),1775)),(868,1454))),(((((((((((179,((227,258),264)),((219,243),222)),(226,262)),244),((((221,(242,249)),(232,((239,248),((257,261),265)))),238),254)),1210),((((((((((180,203),204),209),((((((181,(190,(201,(207,215)))),194),(((184,186),189),((205,214),206))),((((((182,196),183),192),199),(198,200)),(((187,188),191),(193,195)))),202),(185,197))),(210,213)),(208,212)),((211,216),217)),233),(((218,236),220),228)),((((((((((((((((531,532),(550,551)),540),((533,545),((((534,554),541),539),(556,560)))),(536,(((537,548),557),(542,(559,565))))),(((535,((538,544),543)),546),(547,563))),(553,558)),((552,567),555)),((549,568),(564,570))),(561,562)),566),569),573),(577,578)),574),572))),((1776,1790),(1785,1786))),(((((223,229),260),((230,1188),234)),2150),224)),((((225,((((((231,(((237,263),259),255)),250),(235,240)),((246,252),(247,253))),241),245)),((934,967),963)),571),((1193,(1609,1614)),1545))),(256,(420,421)))),((132,164),((((838,((841,848),((847,851),850))),(1754,1787)),1795),(((936,962),964),1383)))),(((((((((91,100),114),((((((92,95),(93,(((96,106),97),118))),(112,(116,125))),((94,((101,110),((102,(120,(130,134))),(107,119)))),(((103,((115,123),117)),(105,108)),129))),(98,(99,(109,111)))),(104,113))),126),121),122),124),(127,128)),((131,133),154))),1553);
 262: 1 -828053.5 -829419.0126 (0,(((((((((((((((((((((((((((((((1,3),13),4),9),(((7,15),56),((21,40),74))),((11,(24,36)),(22,2103))),(19,71)),(14,62)),(75,312)),((64,(((((1122,1127),1133),1125),1136),1135)),1779)),(52,55)),(((((775,785),(((871,1186),1179),875)),(778,1171)),1185),(1175,1549))),(((((((((((((((1476,1481),1523),1480),1495),(((((1477,1503),1497),1493),((1478,1479),(1494,1500))),((1483,1496),(1484,1486)))),((((((1482,1485),1488),(1512,1540)),1487),(1489,(1492,1539))),1510)),1499),1491),1490),(1498,1504)),1543),(((((1505,1550),(1516,1518)),1507),(1508,(((1515,1517),1532),(1521,1551)))),1524)),((((((1501,1509),1514),(1502,(1506,((1511,1538),1522)))),(1513,1526)),1519),1534)),1547),2211)),((((395,1882),1537),968),((854,869),2163))),((((69,(1375,1525)),(((((1023,1040),1044),1031),1161),1152)),(((((314,(2102,2107)),((783,(1753,1773)),2283)),(1757,(1765,1770))),((((((((((((((((((((((1172,1720),(1722,1734)),1712),1718),1709),(((1706,1710),((1707,(1711,1715)),(1708,(1716,1717)))),(1713,(1714,(1726,1730))))),(1723,1724)),((1727,1735),((1728,1729),(1749,1752)))),(1737,1744)),(1725,1740)),(1719,(1721,(1736,1738)))),(1739,1741)),1732),1731),1745),(((1733,(1746,1751)),1743),(1742,1783))),1781),1747),((1766,(1774,1782)),(((1777,1791),1797),1789))),(1756,1771)),(1762,((1794,1798),1796))),(1748,1750))),(576,((((((((((((((((1943,(1944,1974)),1964),1948),1945),(1946,(((((1947,1970),(1949,1956)),(1950,1960)),(((1952,(((((1953,(1959,((1968,1979),(1983,2005)))),1958),(1973,((1980,1985),1989))),2000),(1971,1972))),(1954,1969)),(1962,1966))),(1951,((1963,1999),1976))))),((1975,1993),1982)),(1955,(1957,1961))),((1965,((1977,1981),1998)),1967)),(1994,2002)),(1978,1986)),(1990,2010)),((2003,2008),2016)),(1984,1987)),2019),((((((((1988,(1996,(2009,2022))),(1995,2014)),((1991,(1992,2001)),(1997,2020))),2018),(2007,2021)),(((2004,2015),2011),2012)),2013),2017)),2006)))),(782,1176))),(((((((((((30,(49,((497,((500,505),(508,1544))),(((733,747),742),737)))),417),79),836),840),2149),((1032,1037),1380)),(771,((1035,1051),1548))),(((953,956),(958,(1167,1198))),(((((((((((969,1000),974),998),((((((970,984),997),(971,1001)),983),((975,((981,(1002,(((1007,1008),1010),1021))),(985,992))),(978,999))),(976,((977,991),(982,996))))),986),(972,((980,(988,990)),(989,(993,1003))))),987),(((973,979),994),995)),1004),(1025,1047)),1039))),((((499,(503,526)),((((((((((501,509),630),((627,637),645)),((639,650),641)),636),634),638),635),(642,644)),660)),1192),((1554,(2217,2235)),((((((((2215,(((2224,2226),2230),2233)),2216),(2221,(2227,2228))),(2219,2231)),2225),((2218,(((2220,2232),2236),2222)),(2223,2234))),(2237,(((2238,(2239,2241)),2240),2242))),2229)))),1552)),(1048,1535)),((((((12,((44,53),68)),61),1370),(66,67)),((45,(1054,(1165,((((((((((1194,1215),(1211,1212)),1555),((((((((1196,1216),1204),(1208,1225)),1206),1221),1201),1200),(1207,1217))),1199),((1195,1224),1220)),((1209,1218),1223)),1222),1197),1213)))),((((((((((((668,669),675),(690,692)),(683,(687,710))),((673,(699,721)),706)),(((((((((670,672),693),(677,698)),(689,701)),(681,694)),(674,688)),676),(684,744)),(((671,678),((685,((695,708),704)),(703,736))),(((680,754),686),(691,700))))),679),697),((702,709),711)),682),((696,707),705)),734))),(((38,((1759,1769),(((((2023,2024),2035),(2027,(2039,2065))),(((((((2025,2026),((2029,2059),2034)),(((2028,(2055,2058)),2031),((2040,2047),(2044,2073)))),(2033,2037)),(((2036,2062),(2053,(2061,2063))),((2038,((2043,2048),2050)),2057))),(((2030,((2049,2282),((2064,2082),2069))),(2042,(2046,((2052,2054),2083)))),2032)),2060)),(2041,2045)))),(741,(1168,1940))),(((((855,1763),1792),862),960),(1462,((1764,1788),1793)))))),((((((5,84),1036),(82,(856,858))),(((20,85),37),72)),((32,((77,80),83)),(54,877))),(((((((((8,(1019,1029)),(65,425)),426),((((17,776),18),87),(427,(((1005,1018),1030),1049)))),(16,43)),(1154,1181)),((((((46,(63,176)),((((58,853),1169),((146,172),310)),1155)),(((141,(725,(837,852))),1034),175)),((138,167),148)),(((51,70),(1520,1767)),(((136,(((((137,144),(((139,150),171),156)),151),165),140)),143),((424,(((1009,1012),(1011,1017)),1014)),(1006,1013))))),((73,(135,1050)),(1760,1768)))),((((33,((495,517),1045)),((866,954),1027)),(((47,720),1016),(((((159,(177,178)),173),((168,((712,718),724)),169)),(730,((1020,1042),1024))),(716,719)))),(89,740))),861))),(((315,2280),(((((((((((((((((((1302,1313),1306),(1311,((1312,1348),1321))),1307),(1309,(1331,1363))),((((1303,(1324,1360)),1304),(1322,1330)),((1305,(1308,1327)),(1310,1320)))),((((1314,(1315,1319)),(1325,1361)),1329),((1316,1317),(1326,(1333,(1335,1342)))))),(1336,1347)),(((1318,(((1332,(1387,1389)),(1384,1385)),(((1364,1366),1388),(1386,1390)))),1345),((((1323,1371),(1344,(1374,1379))),1339),(1337,((1355,1362),1602))))),(((1338,(1340,1346)),(1343,1353)),(((1352,1359),1356),((1358,1382),1367)))),(1350,1369)),((1328,(1341,1349)),1334)),(((1351,1357),(1365,1368)),1354)),1378),(((((((((1377,(((1591,2281),1600),1593)),1572),(1576,((1582,1590),1585))),(((((1556,1578),1558),((1559,1566),(1581,1604))),(((((1557,(1564,1607)),1575),1560),(1563,(1568,1612))),(((((1561,1570),1589),(((1569,1584),1573),1574)),((1562,(1577,1579)),1571)),(1565,((1567,(1580,((1595,1613),1601))),1587))))),1615)),1583),((((1588,1598),1596),1603),1597)),(1592,1594)),1586),(1599,1606))),1376),1372),(((((1755,1758),1761),(((((((((((2108,(2110,2151)),(2113,(2139,2143))),(2124,2138)),(2114,(2134,2136))),(2112,(2123,2147))),((2115,2120),((2116,2126),(2118,2122)))),(((((((2109,2111),2119),(2131,2133)),(2125,2156)),(2152,2161)),2130),2160)),((((((2121,2128),(2127,2155)),2141),2153),2142),2137)),((2117,(2129,(2145,2154))),(2135,2146))),((2132,2159),(2144,2148))),2140)),(2213,(((((((((((2243,2244),(((2245,2246),2248),2247)),2250),(2249,2252)),(((2260,2261),2276),(2262,2263))),((2264,2268),2269)),(2251,2278)),((2253,2256),(((((2254,2255),2258),2259),2257),2265))),(2266,2267)),2277),(((2270,2271),(2274,2275)),(2272,2273))))),2157)),(1546,((((((((((((2164,2165),((2180,(2201,2204)),2181)),(2168,2171)),(2172,2177)),2167),(2169,2178)),(2166,(2170,2176))),2174),(2173,(((2207,2209),(2208,2212)),2210))),2175),((2179,2200),(((2202,2203),2206),2205))),((2182,2184),(2183,((((2185,2194),(((2187,((2196,2197),2199)),((2190,2193),2198)),2195)),((2188,2191),2189)),(2186,2192)))))))),1528)),(((((((10,((735,753),751)),(((48,930),(435,1541)),(88,(768,((770,927),932))))),59),(((863,(865,951)),940),(928,1605))),((((843,870),846),849),873)),((((23,86),147),((90,(867,872)),(864,(1530,1533)))),((81,950),(523,929)))),2279)),(((((((((25,39),41),(1046,1052)),(434,925)),(1157,1182)),((((((((((142,153),155),(158,(166,170))),(717,726)),160),161),152),157),1022),((416,((418,1150),1158)),(437,1184)))),((((27,1373),727),((78,2105),492)),((((732,743),752),(941,943)),(938,(939,(((1026,1038),1028),2100)))))),((((((((28,76),(31,34)),748),42),504),(525,(527,530))),((((35,((745,746),1156)),((430,513),769)),((((((((755,756),(758,767)),(757,(((760,766),762),761))),(759,763)),(773,(779,781))),((764,772),765)),(777,784)),961)),((330,945),(948,((965,966),1780))))),((436,844),((((((((((((((878,885),892),((880,884),907)),890),((((879,881),882),888),889)),887),((((886,903),922),(908,910)),898)),((891,897),(893,(899,900)))),(((894,909),915),905)),((883,923),(902,911))),(((895,(917,(919,942))),(896,916)),901)),(((904,912),906),(913,918))),(914,920)),924)))),(((57,((60,422),419)),((145,174),163)),(((((149,((722,1015),739)),162),729),738),723)))),(((((((((((266,267),271),(272,282)),(270,302)),(((((((268,(301,303)),273),(276,293)),((269,275),291)),292),(((274,277),(286,296)),288)),308)),((((278,279),335),(285,(297,298))),((((280,283),300),((287,(295,307)),(289,290))),(281,294)))),284),(299,((304,309),306))),(((((305,347),(350,355)),((((((((311,333),328),324),346),(323,340)),((((((319,352),(((325,349),338),(342,357))),(((331,334),345),341)),(337,351)),(329,358)),((321,(326,(339,343))),((332,354),(344,356))))),(((316,322),336),348)),(317,320))),318),313)),((353,(((((((2067,(2081,2092)),2076),2074),(((2068,2080),2078),(2088,2104))),2072),((((((((2070,2077),2071),(2075,2087)),2093),2079),(2085,(2086,2099))),(2084,(2095,2096))),2091)),2106)),((((((((((((((1226,1228),1232),(((1237,1243),((1247,1252),1250)),((1264,(1268,1269)),((1267,1275),(1273,1276))))),((((1227,1231),1233),1230),(((1229,1258),1274),(((((((((((1263,1277),(1280,1281)),1298),(1282,(1286,1295))),((1288,1300),1290)),(((1283,1296),1285),(1287,1291))),1301),1284),1299),((1292,1297),1294)),(1289,1293))))),((((1239,1251),((1242,1253),1271)),(1257,(1270,(1278,1279)))),1241)),((1248,1266),1256)),(1259,1272)),1240),(1244,(1262,1265))),(1249,1255)),(((1234,(1238,(1260,1261))),1235),1236)),1246),1254),1245))),(780,((1468,1470),1471)))),((((((((((50,(((((((((((1055,1057),(1067,1092)),(1075,1110)),(((1056,1076),1091),1061)),(((((((1058,1065),1081),(1074,1083)),((1062,1069),(1078,1101))),((1063,1090),(1071,(1094,1098)))),(((1072,1082),((1080,1084),1088)),1073)),(1068,(1085,1115)))),1064),(1066,(1086,1089))),(1059,1060)),1070),(1077,1087)),(1079,1093))),(((651,654),(656,(662,664))),1138)),(((((487,1131),1132),(1118,1124)),((((((628,(((1095,(1102,(1106,1112))),(1096,((1099,1100),((1103,1119),((1104,1108),1117))))),1097)),(1105,1111)),1128),1113),1107),(((1109,1121),1116),1120))),647)),(((((((498,1129),(((510,1134),1137),1126)),749),(506,648)),(((519,653),528),666)),((((643,658),(((646,655),652),(659,663))),657),(649,1772))),1203)),(((((((((482,(490,616)),(((483,((486,489),502)),488),493)),(615,618)),(496,620)),((491,665),((512,625),619))),(623,1114)),622),(((621,1123),624),((626,629),631))),632)),(((((((((579,587),590),(((((580,(584,588)),581),1611),(((((582,583),585),(593,601)),((594,602),(606,609))),((586,597),(589,591)))),(((595,610),((604,608),640)),(600,603)))),((599,605),(607,611))),592),((596,612),633)),(613,614)),(598,667)),617)),516),(((((431,1880),661),(((((1381,1881),1847),(((((((((((((1838,1858),(1844,(1848,1851))),((1850,(1853,(1860,1863))),(1852,1867))),1842),((1857,(1871,1877)),1861)),(1855,1868)),((1841,1843),1845)),((1862,1873),1865)),1856),(1846,1866)),(1864,1878)),1854),((1876,1879),1885))),(((((1799,2162),(1859,1869)),1872),1832),(((((((((((((1800,1801),1811),1822),(1807,(1817,1826))),(1812,(1821,(1833,1870)))),(1820,(((1823,1875),1840),1835))),(((1802,1810),1803),1813)),((1804,(1819,1836)),(1805,1806))),((1809,1849),1818)),1808),((1815,1827),(1816,1825))),(1814,(1824,(((1830,1837),1874),1831)))),((1828,1829),(1834,1839))))),1883)),1189),(((((((((1139,1140),1190),((1145,(1147,1151)),(1148,1191))),(((((1141,1143),1142),1149),1178),1144)),(1146,1153)),1166),((1173,1183),1219)),(1159,((1177,1536),1527))),1542))),((251,1778),(((((((((((((((438,(439,440)),444),464),((441,475),443)),(445,448)),((446,454),460)),(((451,467),458),(453,456))),(((455,477),479),((465,472),476))),(((452,462),(461,466)),((459,468),(469,470)))),(457,463)),(((442,450),447),471)),(449,473)),((478,((481,485),507)),((480,515),484))),474),((494,(518,750)),1170)))),((((((((((((((((((((359,362),(((360,371),378),373)),370),((361,366),((364,369),372))),((363,410),383)),408),(374,((376,392),381))),((((367,((377,(399,405)),(388,390))),368),((375,400),((379,386),(384,391)))),398)),((365,389),393)),((((380,382),(397,403)),((387,404),401)),(407,411))),(394,406)),(396,429)),385),402),((412,1610),433)),(409,((413,415),428))),432),((520,522),(1180,1205))),((((((((((((((((((786,788),801),((811,820),813)),(789,792)),((787,(798,802)),(794,806))),((796,799),((797,(815,822)),803))),(790,((791,816),793))),((795,800),(805,812))),826),(817,819)),(804,((809,833),((824,(827,1529)),835)))),807),(808,((810,821),(825,829)))),(814,830)),(831,832)),(818,(823,828))),((834,839),845)),(859,860))),(857,874)))),((((((((((2,6),29),26),2158),1187),876),((((((926,(933,947)),931),937),935),(1053,(1163,((1164,1608),1202)))),(1214,((((((1437,1448),1444),1459),((1455,1457),(1461,(1463,1466)))),1464),1460)))),774),((((((414,1174),1531),(731,1043)),((423,959),1041)),949),(842,1033))),((((((((511,514),529),524),521),(952,957)),(1160,(1162,1884))),(944,946)),((((713,(714,715)),1130),728),2094)))),1939),(((327,(((921,1784),((955,(((((1398,1446),1451),((((1440,1450),1443),1441),1442)),1447),1445)),((((((((((((1391,1416),1426),(((1392,1393),1403),1396)),(((1400,1430),((((1404,1425),(1428,1438)),(1427,1439)),(1405,1413))),1406)),((1394,(1401,((1409,1453),(1415,1423)))),((1407,1417),1412))),((1397,1402),1419)),1414),1408),(((1395,1399),(1418,1449)),1410)),((1411,(((((1452,((1456,1458),1472)),(1465,(1473,1474))),1467),1469),1475)),(1422,1432))),((1420,1433),1421)),(((1424,1434),(1431,(1435,1436))),1429)))),1775)),(((((((((((((((1616,1619),1636),1628),(1652,((1661,1665),1666))),((1627,(1635,1651)),1638)),(((1637,((1646,1653),(1654,1659))),(1649,(1650,1669))),1664)),(((1617,1618),1644),1633)),(1629,1632)),((((1620,(1631,1647)),(1621,1622)),((1645,(1668,1675)),1658)),(((1623,((1642,1660),((1655,1694),1657))),1639),((1624,1630),(((1626,1643),(1640,1656)),1634))))),(1648,1662)),1625),(1641,1667)),(1663,1695)),(((((((((1670,(1677,(1696,1698))),(((1671,(1678,(1692,1693))),1676),1673)),(((((1674,1682),1687),(1680,1690)),1684),(1681,(1683,1689)))),(1672,1704)),(((1686,1705),1697),1701)),1691),1688),1702),(((1679,1699),1703),(1685,1700)))),(((((((((((((((((((1886,1887),1889),1892),1890),1893),1894),(1898,1912)),((1891,1900),1899)),(1896,(1904,1930))),(1901,((1905,1907),1922))),(1902,(1915,1921))),(1926,1928)),(1910,(1919,((1924,1927),(1934,1937))))),(((1908,1932),1933),(1914,1925))),((((1888,1917),1913),(((1903,1918),1911),1941)),((1895,1897),1909))),(((1920,1931),1936),(1929,1942))),((1906,1935),(1916,1923))),1938),(((2051,((2056,2097),2090)),((2089,2098),(2101,2214))),2066)))),(575,(868,1454)))),(((((838,((((841,1787),848),850),(847,851))),1754),1795),1383),((936,962),964))),((132,164),(256,(420,421)))),((((((((((179,((227,258),264)),((219,243),222)),(226,262)),244),((((221,(242,249)),(232,(((239,261),248),257))),(238,265)),254)),((((((((180,203),209),204),(((181,(((((182,196),183),192),((190,(201,(207,215))),(205,214))),((((184,186),189),((194,206),(198,200))),(((187,188),191),((193,199),195))))),202),(185,197))),210),((208,212),213)),((211,216),217)),(((218,(220,236)),228),233))),(((((223,229),260),((230,1188),234)),2150),224)),1210),(((1776,1790),1786),1785)),((((225,((((((231,((237,259),255)),(235,240)),(247,253)),((246,250),(252,263))),241),245)),((571,(934,(963,967))),1545)),(1193,(1609,1614))),((((((((((((((((((531,532),(550,551)),540),(556,560)),(((534,554),541),539)),(533,(545,(559,565)))),(536,(((537,548),557),542))),(((535,(538,(543,544))),546),(547,563))),(553,558)),((552,567),555)),((549,568),564)),(561,562)),566),(570,573)),569),(577,578)),574),572)))),(((((((91,100),(((((((((92,95),((93,118),((96,106),97))),(112,(116,125))),((94,(((101,(120,(130,134))),(107,119)),(102,((115,123),117)))),(103,((105,108),((110,126),129))))),(104,113)),(98,109)),111),99),114)),121),122),(127,128)),124),((131,133),154))),1553);
 263: 2 -783710 -829355.9264 (0,((((((((((((((((((((((((((((((1,3),13),4),9),((21,40),74)),((7,15),56)),((11,(24,36)),(22,2103))),(19,71)),(14,62)),(75,312)),(((52,(55,((778,1171),1175))),(64,((((((1122,1127),1133),1125),1136),1135),1779))),1185)),(((775,785),1549),(871,((875,1179),1186)))),(((((((((((((((1476,1481),1523),1480),1495),(((((1477,1503),1497),1493),((1478,1479),(1494,1500))),((1483,1496),(1484,1486)))),((((((1482,1485),1488),(1512,1540)),1487),(1489,(1492,1539))),1510)),1499),1491),1490),(1498,1543)),1504),((((((1505,1550),((1507,1518),1516)),((1515,1517),1532)),1508),(1521,1551)),1524)),((((((1501,1509),1502),((1506,((1511,1538),1522)),(1513,1526))),1514),1519),1534)),1547),2211)),(((((69,(1375,1525)),(((((1023,1040),1044),1031),1152),1161)),(((((314,(2102,2107)),((783,(1753,1773)),2283)),(1757,(1765,1770))),(((((((((((((((((((1172,1712),(1720,(1722,1734))),1718),1709),(((1706,1710),((1707,(1711,1715)),(1708,(1716,1717)))),(1713,(1714,(1726,1730))))),(((1723,1724),(1727,1735)),((1728,1752),1729))),1749),((1725,1740),(1737,1744))),((1719,(1721,(1736,1738))),(1739,1741))),1732),1731),1745),(((1733,1743),(1746,1751)),(1742,1783))),1781),1747),((1766,(1774,1782)),(((1777,1791),1797),1789))),(1756,1771)),(1762,((1794,1798),1796))),(1748,1750))),(576,(((((((((((((((1943,(1944,1974)),1964),1948),1945),(1946,((((((1947,1970),(1950,1960)),(1949,1956)),((1952,((((1953,(1959,((1968,1979),(1983,2005)))),1958),(1973,((1980,1985),1989))),((1971,2000),1972))),((1954,1969),(1962,1966)))),((1963,1999),1976)),1951))),1982),(1955,(1957,1961))),((1965,((1977,1981),1998)),1967)),((1978,1986),((1990,2010),(1994,2002)))),(1975,1993)),(1984,1987)),((2003,2008),2016)),2019),((((((1988,(1995,2014)),((1991,(1992,2001)),(1997,2020))),((1996,(2009,2022)),(2007,2018))),(((2004,2015),2011),2012)),(2013,2021)),2017)),2006)))),782),(((((395,1537),1882),968),((854,869),2163)),1176))),((((((((((30,(49,((497,((500,(505,1544)),508)),(((733,747),742),737)))),417),79),836),840),(1548,2149)),(1035,1051)),(771,((1032,1037),1380))),(1552,((1554,(2217,2235)),((((((((2215,(((2224,2226),2230),2233)),2216),(2221,(2227,2228))),(2219,2231)),2225),((((2218,2236),2222),((2220,2232),2223)),2234)),(2237,(((2238,(2239,2241)),2240),2242))),2229)))),(((((((499,(503,526)),660),644),((((((((501,509),630),((627,637),645)),((639,650),641)),636),634),638),635)),642),1192),(((953,(956,958)),((((((((((969,1000),974),((((((970,984),997),(971,1001)),983),((975,((981,(1002,(((1007,1008),1010),1021))),(985,992))),(978,999))),(976,((977,991),(982,996))))),(986,998)),(972,((980,(988,990)),(989,(993,1003))))),987),(((973,979),994),995)),1004),(1025,1047)),1039)),(1167,1198))))),(((((((12,61),((44,53),68)),66),(67,1370)),((45,(1054,(1165,(((((((((1194,1215),(1211,1212)),1555),((((((((1196,1216),1204),1225),1206),1221),1201),(1200,1208)),(1207,1217))),1199),((1195,1224),1220)),(((1209,1218),1223),1222)),1197),1213)))),((((((((((((668,669),675),692),690),(683,(687,710))),((673,(699,721)),706)),((((((((((670,672),693),(677,698)),(689,701)),(681,694)),(674,676)),688),(684,744)),(671,678)),((((680,754),686),(691,700)),(((685,704),(703,736)),(695,708))))),679),697),(682,((696,705),707))),((702,709),711)),734))),(1048,1535)),(((38,((1759,1769),(((((2023,2024),2035),(2027,(2039,2065))),(((((((2025,2026),((2029,2059),2034)),(((2028,(2055,2058)),(2031,2073)),((2040,2047),2044))),(2033,2037)),(((2036,2062),(2053,(2061,2063))),((2038,((2043,2048),2050)),2057))),(((2030,(2049,(((2064,2082),2282),2069))),(2042,(2046,((2052,2054),2083)))),2032)),2060)),(2041,2045)))),(741,(1168,1940))),(((((855,1763),1792),862),960),(1462,((1764,1788),1793)))))),((((((5,84),1036),(82,(856,858))),((32,((77,80),83)),(54,877))),(((20,85),37),72)),((((((((8,1019),1029),(65,425)),426),((((17,776),18),87),(427,(((1005,1018),1030),1049)))),(((51,70),(1520,1767)),(((136,(((((137,144),(((139,150),171),156)),151),165),140)),143),((424,(((1009,1012),(1011,1017)),1014)),(1006,1013))))),((((((46,(63,176)),(((58,1169),853),((146,172),310))),1155),(((141,(725,(837,852))),1034),175)),((138,167),148)),(((73,1050),135),(1760,1768)))),(((((16,43),(33,((495,517),1045))),((866,954),1027)),(((47,720),1016),(((((159,(177,178)),173),((168,((712,718),724)),169)),(730,((1020,1042),1024))),(716,719)))),(((89,740),861),(1154,1181)))))),((((((((10,((735,753),751)),(((48,930),(435,1541)),(88,(768,((770,927),932))))),59),((((843,870),846),849),873)),((863,940),(((865,951),1605),928))),((((23,86),147),((90,(867,872)),((864,(1530,1533)),2157))),((81,950),(523,929)))),2279),(((((((((((25,39),41),(1046,1052)),(434,925)),(437,1184)),(1157,1182)),((((((((142,155),((153,170),(158,166))),(160,(717,726))),161),152),157),1022),(416,((418,1150),1158)))),((948,((965,966),1780)),2105)),(((((27,1373),78),492),727),((((732,743),752),(941,943)),(938,(939,(((1026,1038),1028),2100)))))),((((((((28,76),(31,34)),748),42),504),((((35,((745,746),1156)),((430,513),769)),((((((((755,756),758),(757,((((760,766),762),761),767))),(759,(773,(779,781)))),763),((764,772),765)),(777,784)),945)),961)),330),((436,844),(((525,(527,530)),(((((((((((878,885),892),((880,884),907)),((((879,881),882),(887,890)),(888,889))),(((886,903),910),(898,922))),((891,897),((893,908),(899,900)))),((894,909),915)),((883,902),(911,923))),(((895,(917,(919,942))),(896,916)),(901,(913,918)))),(((904,912),906),905)),(914,920))),924)))),((((((((((((((((((((1302,1313),1306),(1311,((1312,1348),1321))),1307),(1309,(1331,1363))),((((1303,(1324,1360)),1304),(1322,1330)),((1305,(1308,1327)),(1310,1320)))),((((1314,(1315,1319)),(1325,1361)),1329),((1316,1317),(1326,(1333,(1335,1342)))))),(1336,1347)),(((1318,(((1332,(1387,1389)),(1384,1385)),(((1364,1366),1388),(1386,1390)))),1345),(((1323,(1344,(1374,1379))),(1339,1371)),(1337,(1362,1602))))),(1340,(((1352,1359),1378),(1356,((1358,1382),1367))))),1355),((1338,1346),(1343,1353))),(1350,1369)),((1328,(1341,1349)),1334)),((1351,(1365,1368)),(1354,1357))),((((((((1377,1593),((1591,2281),1600)),(1572,1615)),((((1556,1578),(1558,1604)),((1559,1566),1581)),(((((1557,(1564,1607)),1575),1560),(1563,(1568,1612))),(((((1561,1570),1589),(((1569,1584),1573),1574)),((1562,(1577,1579)),1571)),(1565,(1567,(1580,((1595,1613),1601)))))))),((1576,((1582,1590),1585)),1583)),(1587,(((1588,1598),1596),(1597,1603)))),(1586,(1592,1594))),(1599,1606))),1376),1372),((((1755,1758),1761),(((((((((((2108,(2110,2151)),2139),((2113,2143),2124)),((2114,(2134,2136)),(2115,2138))),(((2112,2155),2147),2123)),((2116,2126),((2118,2122),2120))),((((((2109,2111),2119),(2131,2133)),2152),((2125,2156),2160)),(2130,2161))),(((2121,2128),2137),(((2127,2141),2153),2142))),((((2132,2159),(2144,2148)),2140),(2135,2146))),((2117,2129),(2145,2154))),2213)),((((((((((((2243,2244),(((2245,2246),2248),2247)),2250),(2249,2252)),(((2264,2268),2269),2278)),2251),(((2260,2261),2276),(2262,2263))),((2253,2256),(((((2254,2255),2258),2259),2257),2265))),(2266,2267)),2277),(((2270,2271),(2274,2275)),(2272,2273))),2280))),(1546,((((((((((((2164,2165),((2180,(2201,2204)),2181)),(2168,2171)),(2172,2177)),2167),(2169,2178)),(2166,(2170,2176))),2174),(2173,(((2207,2209),(2208,2212)),2210))),2175),((2179,(2200,2205)),((2202,2203),2206))),((2182,2183),(2184,(((2185,2194),(((2187,((2196,2199),2197)),((2190,2193),2198)),2195)),((2186,2192),((2188,2191),2189))))))))))),((((((((((((266,267),271),(272,282)),(270,302)),(((((((268,(301,303)),273),(276,293)),((269,275),291)),292),(((274,277),(286,296)),288)),308)),((((278,279),335),(285,(297,298))),((((280,283),300),((287,(295,307)),(289,290))),(281,294)))),284),(299,((304,309),306))),((((((305,347),((((((((311,333),328),324),346),(323,340)),((((((319,352),(((325,349),338),(342,357))),(((331,334),345),341)),(337,351)),(329,358)),((321,(326,(339,343))),((332,354),(344,356))))),(((316,322),336),348)),(317,320))),350),355),318),313)),((353,(((((((2067,(2081,2092)),2076),2074),(((2068,2080),2078),(2088,2104))),2072),((((((((2070,2077),2071),(2075,2087)),2093),2079),(2085,(2086,2099))),(2084,(2095,2096))),2091)),2106)),(((((((((((((((1226,1232),1228),((1237,1243),1250)),((1247,1252),(((1264,(1268,1269)),1275),(1267,(1273,1276))))),((((1227,1231),1233),1230),(((1229,1258),1274),(((((((((((1263,1277),(1280,1281)),(1286,1295)),1282),(((1288,1300),1290),1298)),(((1283,1296),1285),(1287,1291))),1301),1284),1299),((1292,1297),1294)),(1289,1293))))),(1241,(((1242,1253),1271),(1257,(1270,(1278,1279)))))),((1239,1251),((1248,1266),1256))),(1259,1272)),1240),(1244,(1262,1265))),(1249,1255)),(((1234,(1238,(1260,1261))),1235),1236)),1246),1245),1254))),315),(780,((1468,1470),1471)))),1528),(((57,((60,422),419)),((145,174),163)),((((149,((722,1015),739)),162),(729,738)),723))),(((((((((50,((((((((((1055,1057),(1067,1092)),(1075,1110)),(((1056,1076),1091),1061)),((((((((1058,1065),1081),(1074,1083)),((1062,1069),(1078,1101))),((1063,1090),(1071,(1094,1098)))),(((1072,1082),((1080,1084),1088)),1073)),(1068,(1085,1115))),1064)),(1066,(1086,1089))),(1059,1060)),(1070,1079)),(1077,1087)),1093)),(((651,654),(656,(662,664))),1138)),((((((487,1131),1132),(((((((628,(((1095,(1102,(1106,1112))),(1096,((1099,1100),(((1103,(1104,1108)),1117),1119)))),1097)),(1105,1111)),1128),1113),1107),((1109,1120),1121)),1116)),1124),1118),647)),(((((((498,1129),(((510,1134),1137),1126)),749),(506,648)),(((519,653),666),528)),((((643,658),(((646,655),652),(659,663))),657),(649,1772))),1203)),(((((((((((482,(490,616)),(((483,((486,489),502)),488),493)),(615,618)),(496,620)),((491,665),((512,625),619))),(623,1114)),622),631),((621,1123),624)),(626,629)),632)),((((((((579,587),590),592),((((((580,(584,588)),581),1611),(((((582,583),585),(593,601)),((594,602),(606,609))),((586,597),(589,591)))),((595,((604,640),(608,610))),(600,603))),((599,605),(607,611)))),((596,612),633)),(613,614)),(598,667)),617)),516),(((251,1778),(((((((((((((((438,(439,440)),444),464),((441,475),443)),(445,448)),((446,454),460)),(((451,467),458),(453,456))),(((455,477),479),((465,472),476))),(((452,462),(461,466)),((459,468),(469,470)))),(457,463)),(((442,450),447),471)),(449,473)),((478,((481,485),507)),((480,515),484))),474),((494,(518,750)),1170))),(((((431,1880),661),(((((1381,1881),1847),(((((((((((((((1838,1858),(1844,(1848,1851))),(1853,(1860,1863))),(1852,1867)),1850),1842),1861),((1841,1843),1845)),(1855,1868)),(1857,(1871,1877))),((1856,(1862,1873)),1865)),(1846,1866)),(1864,1878)),1854),((1876,1879),1885))),(((((1799,2162),(1859,1869)),1872),1832),(((((((((((((1800,1801),1811),1822),(1807,(1817,1826))),(1812,(1821,(1833,1870)))),(1820,(((1823,1875),1840),1835))),(((1802,1810),1803),1813)),((1804,(1819,1836)),(1805,1806))),((1809,1849),1818)),1808),((1815,1827),(1816,1825))),(1814,(1824,(((1830,1837),1874),1831)))),((1828,1829),(1834,1839))))),1883)),1189),((((((((((1139,1151),1140),1190),((1145,1147),(1148,1191))),(((((1141,1143),1142),1149),1178),1144)),(1146,1153)),1166),((1173,1183),1219)),(1159,((1177,1536),1527))),1542)))),((((((((((((((((((359,362),(((360,371),378),373)),370),((361,366),((364,369),372))),((374,(((376,392),381),410)),408)),(363,383)),(((365,389),393),(((367,((377,(399,405)),(388,390))),368),((375,(398,400)),((379,386),(384,391)))))),((((380,382),(397,403)),((387,404),401)),(407,411))),(394,406)),(396,429)),385),402),((412,1610),433)),(409,((413,415),428))),432),((520,522),(1180,1205))),((((((((((((((((((786,788),801),((811,820),813)),(789,792)),((787,(794,806)),(798,802))),((796,799),((797,(815,822)),803))),(790,((791,816),793))),((817,819),826)),((795,(805,812)),800)),(804,((809,833),((824,(827,1529)),835)))),807),(808,((810,821),(825,829)))),(814,830)),(831,832)),(818,(823,828))),((834,839),845)),860),859)),(857,874)))),(((((((2,6),29),26),2158),1187),876),((((((((414,1174),1531),(731,1043)),((423,959),1041)),(842,949)),1033),(774,(((((((926,947),933),931),937),1053),((935,(1163,((1164,1608),1202))),(1214,((((((1437,1448),1444),1459),(((1455,1457),1461),(1463,1466))),1464),1460)))),2094))),((((((((511,514),524),529),521),(952,957)),(1160,(1162,1884))),(944,946)),(((713,(714,715)),1130),728))))),1454),(((((327,(((((1398,1446),1451),((((1440,1450),1443),1441),1442)),1447),1445)),((((((((((((1391,1416),1426),(((1392,1393),1403),1396)),((1400,(((((1404,1428),1425),1438),(1427,(1430,1439))),(1405,1413))),1406)),(((1394,(1401,((1409,1453),(1415,1423)))),((1407,1417),1412)),((1397,1402),1419))),1414),(1408,1449)),((1395,1399),1418)),1410),(((1411,(((((1452,((1456,1458),1472)),(1465,(1473,1474))),1467),1475),1469)),(1422,1432)),1421)),(1420,1433)),(((1424,1434),(1431,(1435,1436))),1429))),(921,1784)),868),(((575,955),((((((((((((((((1616,1619),1636),1628),1652),(1638,((1661,1665),1666))),(1627,(1635,1651))),((1637,((1646,1653),(1654,1659))),(1649,(1650,1669)))),(1633,1664)),((1617,1618),1644)),(1629,1632)),(((1620,(1631,1647)),(((1621,1622),(1645,(1668,1675))),1658)),(((((1623,(1642,1660)),((1655,1694),1657)),1639),(1624,1630)),(((1626,1656),(1640,1643)),1634)))),(1648,1662)),1625),(1663,1695)),(1641,1667)),(((((((((1670,(1677,(1696,1698))),((1671,1676),1673)),(1678,(1692,1693))),(1672,(((1686,1705),1697),1701))),((((1674,1682),(1680,1690)),(1684,1687)),(1681,(1683,1689)))),1691),1688),1704),(((1679,1699),1703),((1685,1700),1702))))),(((((((((((((((((((1886,1887),(1889,1892)),1890),1893),1894),(1898,1912)),(((1891,1900),(1896,(1904,1930))),1899)),(1901,((1905,1907),1922))),((1910,(1919,((1924,1927),(1934,1937)))),(1926,1928))),(1902,1921)),1915),(((1908,1932),(1925,1933)),1914)),((1895,1897),1909)),(((1888,1917),1913),((1903,(1911,1918)),1941))),((1906,1935),(1916,1923))),(((1920,1931),1929),(1936,1942))),1938),(((2051,((2056,2097),2090)),((2089,2098),(2101,2214))),2066)),1939)))),((132,164),1775)),(256,(420,421))),(((((838,((((841,1787),848),850),(847,851))),1754),1795),1383),((936,962),964))),((((((((179,((227,258),264)),((219,243),222)),(226,262)),244),((((221,(242,249)),(232,(((239,261),248),257))),(238,265)),254)),((((((((((180,203),209),204),(((((181,(190,(201,(207,215)))),(((((182,196),183),192),(((187,188),191),((193,199),195))),(((184,186),189),((194,206),(198,200))))),(205,214)),202),(185,197))),210),(((208,212),213),217)),(211,216)),(((218,(220,236)),228),233)),((((223,229),(260,2150)),((230,1188),234)),224)),1210)),((1776,1790),(1785,1786))),(((((225,((((((231,((237,259),255)),(235,240)),(247,253)),((246,250),(252,263))),241),245)),(934,(963,967))),(571,1545)),(1193,(1609,1614))),(((((((((((((((((((531,532),(550,551)),540),556),((534,554),541)),(533,(545,(559,565)))),(539,560)),(536,(((537,548),557),542))),(((535,((538,544),543)),546),(547,563))),(553,558)),((552,567),(555,564))),(549,568)),(561,562)),566),(569,570)),573),(577,578)),574),572)))),(((((((91,100),(((((((((92,95),((93,118),((96,106),97))),(112,(116,125))),((94,(((101,(120,(130,134))),(107,119)),(102,((115,123),117)))),(103,((105,108),((110,126),129))))),98),(104,113)),(109,111)),99),114)),121),122),(127,128)),124),((131,133),154))),1553);
 264: 1 -827491.75 -829404.0985 (0,(((((((((((((((((((((((((((((((((1,3),13),4),9),((21,40),74)),((7,15),56)),((11,(24,36)),(22,2103))),(19,71)),(14,62)),(75,312)),(52,(55,(64,((((1122,1127),(1125,(1135,1136))),1133),1779))))),((((((775,785),778),(((871,1186),1179),875)),1171),(1175,1549)),1185)),((((((((((((((1476,1481),1523),1480),1495),(((1477,1503),1497),(((((1478,1479),(1494,1500)),1484),1493),(1483,(1486,1496))))),((((((1482,1485),1488),1512),(1487,1540)),(1489,(1492,1539))),1510)),1499),1491),1490),(1498,1543)),1504),(((((1505,1550),(1516,1518)),1507),(1508,(((1515,1517),1532),(1521,1551)))),1524)),((((((1501,1509),1514),1502),((1506,((1511,1538),1522)),(1513,1526))),1519),1534)),(1547,1552))),(((395,1882),(968,1537)),((854,869),2163))),(((((69,(1176,(1375,1525))),((((1023,1040),1044),1031),1161)),1152),(((((314,(2102,2107)),((783,(1753,1773)),2283)),(1765,1770)),((((((((((((((((((1172,1712),(1720,(1722,1734))),1718),1709),((((1706,1710),(1708,(1716,1717))),(1707,(1711,1715))),(1713,(1714,(1726,1730))))),((1723,(1724,1727)),1735)),(((1728,1752),1729),1749)),((1725,1740),(1737,1744))),((1719,(1721,(1736,1738))),(1739,1741))),1732),((1742,1745),1783)),(1731,1781)),((1733,(1746,1751)),(1743,1747))),((1766,(1774,1782)),(((1777,1791),1797),1789))),(1756,1771)),1757),(1762,(1794,(1796,1798)))),(1748,1750))),(576,((((((((((((((((((1943,(1944,1974)),1964),1948),1945),(1955,(1957,(1961,1982)))),1946),(1951,((1963,1999),1976))),(((1947,1970),(1950,1960)),(1949,1956))),(1952,((((((((1953,(1959,((1968,1979),(1983,2005)))),1958),((1980,1985),1989)),1973),2000),(1971,1972)),(1954,1969)),(1962,1966)))),((1965,1967),((1977,1981),1998))),((1975,1993),(1978,1986))),(1994,2002)),(((1984,2006),1987),((2003,2016),(2008,2019)))),(1990,2010)),2021),(((((1988,(1996,(2009,2022))),(1995,2014)),((1991,(1992,2001)),(1997,2020))),(2007,2018)),(((2004,2015),2011),2012))),2017),2013)))),782)),((((((((((30,(49,((497,((500,505),(508,1544))),(((733,747),742),737)))),417),79),836),840),2149),((1032,1037),1380)),(771,((1035,1051),1548))),((1554,(2217,2235)),((((((((2215,(((2224,2226),2230),2233)),2216),(2221,(2227,2228))),(2219,2231)),(2222,2225)),(((2220,2232),2223),(2237,(((2238,(2239,2241)),2240),2242)))),((2218,2236),2234)),2229))),((((953,956),(958,(1167,1198))),(((((((((((969,1000),974),((((((970,984),997),(971,1001)),983),((975,999),((981,(1002,(((1007,1008),1010),1021))),(985,992)))),(976,(((977,991),978),(982,996))))),(986,998)),(987,(989,(993,1003)))),(980,(988,990))),972),(((973,979),994),995)),1004),(1025,1047)),1039)),1192))),1535),((((((499,(503,526)),660),(((((((501,509),630),(627,637)),(636,645)),(635,((639,650),641))),638),634)),644),642),2211)),1546),(((((((5,84),82),((856,858),1036)),(((20,85),37),72)),(((32,((77,80),83)),(((((((((((((2164,2165),((2180,(2201,2204)),2181)),(2168,2171)),(2172,2177)),(2167,2178)),2169),(2166,(2170,2176))),2174),(2173,(((2207,2209),(2208,2212)),2210))),2175),((2179,(2200,2205)),((2202,2203),2206))),((2182,2183),(2184,(((2185,2194),(((2187,((2196,2197),2199)),((2190,2193),2198)),2195)),((2186,2192),(2188,(2189,2191))))))),2280)),(54,877))),((((((((8,(1019,1029)),(65,425)),426),((((17,776),18),87),((427,((1005,1018),1049)),1030))),((16,43),(1154,1181))),((424,(((1009,1012),(1011,1017)),1014)),(1006,1013))),((((((((((46,63),((58,(853,1169)),((146,172),310))),1155),(725,(837,852))),176),((148,1034),175)),141),((73,(135,1050)),(1760,1768))),(138,167)),(((51,(70,1767)),1520),(((136,(((139,150),171),156)),((137,144),((140,165),151))),143)))),((((33,((495,517),1045)),((866,954),1027)),(((47,720),1016),(((((159,(177,178)),173),((168,((712,718),724)),169)),(730,((1020,1042),1024))),(716,719)))),((89,740),861)))),((((((12,((44,53),68)),61),(66,67)),(((45,(1054,(1165,(((((((((1194,1215),(1211,1212)),1555),((((((((1196,1216),1204),1225),1206),1221),1201),(1200,1208)),(1207,1217))),1199),((1195,1224),1220)),(((1209,1218),1223),1222)),1197),1213)))),(((((((((((668,669),675),(690,692)),(683,(687,710))),((673,(699,721)),706)),((((((670,672),693),(677,698)),((674,676),(((681,694),(689,701)),688))),(684,744)),(((671,678),((685,((695,708),704)),(703,736))),(((680,754),686),(691,700))))),679),697),(682,((696,705),707))),((702,709),711)),734)),1048)),1370),(((38,(1168,((1759,1769),(((((2023,2024),2027),(2035,(2039,2065))),(((((((2025,2026),((2029,2059),2034)),((2033,(2040,2047)),(2037,2044))),(((2028,2031),((2055,2073),2058)),((2038,(2043,2048)),2050))),(((2036,2057),2062),(2053,(2061,2063)))),((((2030,((2049,(2082,2282)),(2064,2069))),2046),(2042,((2052,2054),2083))),2032)),2060)),(2041,2045))))),(741,1940)),((((855,1763),1792),960),(1462,((1764,1788),1793))))))),862),((((((((10,849),(((735,753),((843,870),846)),751)),(((48,930),((770,927),932)),((88,(435,1541)),768))),873),59),(((863,((865,951),1605)),940),928)),((((23,86),147),((90,(867,872)),(864,(1530,1533)))),((81,(523,950)),929))),2279)),((((((((28,76),(31,34)),748),42),504),(((35,((745,746),1156)),((430,513),769)),((((((((755,756),(758,767)),(757,(((760,766),762),761))),(759,(773,(779,781)))),763),((764,772),765)),(777,784)),961))),(((330,((((((((((((((878,885),892),((880,884),907)),(888,889)),(((((879,881),882),897),887),890)),((((883,902),(911,923)),((894,909),915)),((886,903),910))),(898,922)),((893,900),(899,908))),(891,901)),(((895,(917,(919,942))),(896,916)),(913,918))),((904,912),(905,906))),914),920),924)),((525,(527,530)),945)),(436,844))),859)),((((((((((25,39),41),(1046,1052)),(434,925)),938),((149,((722,1015),739)),((162,738),(723,729)))),((((((((((142,153),155),(158,(166,170))),160),(717,726)),161),152),157),1022),((416,((418,1150),1158)),(437,1184)))),(1157,1182)),(((((27,1373),78),492),(727,2105)),((((732,743),752),(941,943)),(939,(((1026,1038),1028),2100))))),((((57,((60,422),419)),((145,174),163)),(((315,((1468,1470),1471)),(((((((((((((((((((((1302,1313),1306),(1311,((1312,1348),1321))),1307),(1309,(1331,1363))),((((1303,(1324,1360)),1304),(1322,1330)),((1305,(1308,1327)),(1310,1320)))),((((1314,(1315,1319)),(1325,1361)),1329),((1316,1317),(1326,(1333,(1335,1342)))))),(1336,1347)),((1318,(((1332,(1387,1389)),(1384,1385)),(((1364,1366),1388),(1386,1390)))),((((1323,1371),(1344,(1374,1379))),1339),((1337,(1362,1602)),(1345,1355))))),((1340,1346),(((1352,1359),1378),(1356,((1358,1382),1367))))),(1343,1353)),1338),(1350,1369)),((1328,(1341,1349)),1334)),((1351,(1365,1368)),(1354,1357))),(((((((1377,1593),((1591,2281),1600)),(1572,1615)),(((((1556,1578),1558),((1559,1566),(1581,1604))),(((((1557,(1564,1607)),1575),1560),(1563,(1568,1612))),(((((1561,1570),1589),(((1569,1584),1573),1574)),((1562,(1577,1579)),1571)),(1565,(1567,(1580,((1595,1613),1601))))))),((1576,((1582,1590),1585)),1583))),((1587,1603),1597)),((1586,((1588,1596),1598)),(1592,1594))),(1599,1606))),1376),1372),(((((((((((2243,2244),(((2245,2246),2248),2247)),2250),(2249,2252)),((2264,2268),2269)),2251),(((2253,2256),(((((2254,2255),2258),2259),2257),2265)),(2266,2267))),2278),(((2260,2261),2276),(2262,2263))),2277),(((2270,2271),(2274,2275)),(2272,2273)))),2213),((((1755,1758),1761),((((((((((2108,(2110,2151)),(2113,(2139,2143))),(2124,2138)),(2114,(2134,2136))),(2112,(2123,2147))),(((2115,2120),(2118,2122)),(2116,2126))),(((((((2109,2111),2119),(2131,2133)),(2125,2156)),(2152,2161)),2130),2160)),(((((2121,2128),(2127,2155)),2141),2153),2142)),(((2117,2129),2154),(((2135,2146),2145),2137))),(((2132,2159),(2144,2148)),2140))),2157))),((948,((965,966),1780)),1528))),(((((((((((266,267),271),(272,282)),270),(((((278,335),279),(285,(297,298))),302),((((280,283),300),((287,(295,307)),(289,290))),(281,294)))),((((((268,(301,303)),273),(276,293)),((269,275),291)),292),(((274,277),(286,296)),288))),(284,308)),(299,((304,309),306))),(((((305,347),(350,355)),((((((((311,333),328),324),346),(323,340)),((((((319,352),(((325,349),338),(342,357))),(((331,334),345),341)),(337,351)),(329,358)),(((321,356),(326,(339,343))),((332,354),344)))),(((316,322),336),348)),(317,320))),318),313)),780),((353,(((((((2067,(2081,2092)),2076),2074),(((2068,2080),2078),(2088,2104))),2072),((((((((2070,2077),2071),(2075,2087)),2093),2079),(2085,(2086,2099))),(2084,(2095,2096))),2091)),2106)),(((((((((((((((1226,1232),1228),((1237,1243),1250)),((1247,1252),(((1264,(1268,1269)),1275),(1267,(1273,1276))))),((((1227,1231),1233),1230),(((1229,1258),1274),(((((((((((1263,1277),(1280,1281)),1298),(1282,(1286,1295))),((1288,1300),1290)),(((1283,1296),1285),(1287,1291))),1301),1284),1299),((1292,1297),1294)),(1289,1293))))),((1242,1253),(1257,(1270,(1278,1279))))),((1239,1251),((1248,1266),1256))),(1259,(1271,1272))),1240),(1241,(1244,(1262,1265)))),(1249,1255)),(((((1234,1261),1238),1260),1235),1236)),1246),1245),1254)))))),((((((((((50,((((((((((1055,1057),1110),(((1056,1076),1091),1061)),((1067,1092),1075)),((((((((1058,1065),1081),(1074,1083)),((1062,1069),(1078,1101))),((1063,1094),((1071,1098),1090))),(((1072,1082),((1080,1084),1088)),1073)),(1064,1068)),(1085,1115))),(1066,(1086,1089))),(1059,1060)),1070),(1077,1087)),(1079,1093))),(((((((487,1131),1116),1118),1124),1132),((((628,(((1109,1120),1121),1128)),(((1095,(1102,(1106,1112))),((1096,(1100,((1103,1119),((1104,1108),1117)))),(1097,(1105,1111)))),1099)),1113),1107)),647)),((((((498,1129),(((510,1134),1137),1126)),749),(506,648)),(((519,653),528),666)),((((((643,1772),658),(((646,655),652),(659,663))),657),649),((651,((656,(662,664)),1138)),654)))),1203),((((((((((482,(490,616)),(((483,((486,489),502)),488),493)),(615,(618,620))),(491,(496,((512,625),619)))),((623,665),1114)),622),((621,1123),624)),631),(626,629)),632)),(((((((((((579,587),590),(595,610)),((599,605),(607,611))),((((580,(584,588)),581),1611),(((((582,583),585),(593,601)),((594,602),(606,609))),(((586,597),591),589)))),(600,603)),((604,608),640)),(592,((596,612),633))),(613,614)),(598,667)),617)),516),((((((((431,1880),661),2094),2162),(((1381,1881),(1847,1883)),((((1799,(1859,1869)),1872),(((((((((((1800,1801),1811),(1807,(1817,1826))),1822),1812),((1820,(1821,(1833,1870))),((1823,(1840,1875)),1835))),1818),((((1802,1810),1803),1813),((((1804,(1819,1836)),1805),1806),(1808,(1809,1849))))),((1815,1827),(1816,1825))),(1814,(1824,(((1830,1837),1874),1831)))),((1828,1829),(1834,1839)))),(1832,((((((((((((1838,1858),(1844,(1848,1851))),(((1850,(1853,(1860,1863))),1861),(1852,1867))),(1857,(1871,1877))),1855),(1842,1845)),((1841,1843),1868)),((1856,1862),(1865,1873))),1846),((1864,1866),1878)),1854),((1876,1879),1885)))))),1189),(874,1778)),(((((((((((1139,1140),1151),1147),(1148,1191)),1145),(((((1141,1143),1142),1149),1178),(1144,1190))),(1146,1153)),1166),((1173,1183),1219)),(1159,((1177,1536),1527))),1542))),(((((((((((((((438,(439,440)),444),464),((441,475),443)),(445,448)),((446,454),460)),(((451,467),458),(453,456))),(((455,477),479),((465,472),476))),((((452,466),461),462),((459,468),(469,470)))),(457,463)),(((442,450),447),471)),(449,473)),((478,((481,485),507)),((480,515),484))),474),((494,(518,750)),1170))),(((((((((((((((((((359,362),(((360,371),378),373)),370),((361,366),((364,369),372))),(((363,410),383),408)),(((((380,382),(397,403)),401),((387,404),(407,411))),394)),(((367,((377,405),(388,(390,399)))),368),((375,(398,400)),((379,386),(384,391))))),(((365,389),393),406)),(374,((376,392),381))),385),(396,429)),402),((412,1610),433)),(409,(413,415))),428),1205),432),(520,522)),(((((((((((((((((((786,788),801),((811,820),813)),(789,792)),((787,(798,802)),(794,806))),((796,799),((797,(815,822)),803))),(790,((791,816),793))),((795,(805,812)),800)),826),(817,819)),(804,(809,(((824,827),1529),835)))),807),((((808,825),(821,833)),810),829)),(814,830)),(831,832)),((834,839),845)),(818,(823,828))),860),857)))),1180),251),(((((((((((2,29),6),26),2158),1187),876),(1163,((1164,1608),1202))),(1214,((((((1437,1448),1444),1459),(((1455,1457),1461),(1463,1466))),1464),1460))),((774,935),(((926,(933,947)),931),937))),((((((414,1174),1531),(731,1043)),((423,959),1041)),1053),((842,1033),949))),((((((((511,514),524),529),521),(952,957)),(1160,(1162,1884))),(944,946)),(((713,(714,715)),1130),728)))),1939),(((327,(((921,1784),(((((((((((((((1391,1416),1426),(((1392,1393),1403),1396)),(1400,((((1404,1425),(1428,1438)),(1427,(1430,1439))),(1405,1413)))),(1406,1419)),(1394,(1401,((1409,1453),(1415,1423))))),((1397,1402),((1407,1417),1412))),1414),(1408,1449)),((1395,1399),1418)),1410),(((1411,((((1452,((1456,1458),1472)),(1465,(1473,1474))),(1467,1475)),1469)),(1422,1432)),1421)),(1420,1433)),(((1424,1434),(1431,(1435,1436))),1429)),(((((1398,1446),1451),((((1440,1450),1443),1441),1442)),1447),1445))),1775)),(955,(((((((((((((((1616,1619),1636),1628),1652),((1627,(1635,1651)),1638)),(((1637,((1649,(1650,1669)),1654)),((1646,1653),1659)),(((1661,1665),1666),1664))),(((1617,1618),1644),1633)),(1629,1632)),((((1620,(1645,(1668,1675))),(1621,1622)),((1631,1647),1658)),(((1623,((1642,(1660,1694)),(1655,1657))),1639),((1624,1630),(((1626,1656),(1640,1643)),1634))))),(1648,1662)),1625),(1641,1667)),(1663,1695)),((((((((1670,(1677,(1696,1698))),((1671,1678),((1673,(1692,1693)),1676))),(((((1674,1682),1687),(1680,1690)),1684),(1681,(1683,1689)))),(1672,(((1686,1705),1697),1701))),1691),1688),1704),(((1679,1699),1703),((1685,1700),1702)))),((((((((((((((((((1886,1887),(1889,1892)),1890),1893),1894),(1898,1912)),(((1891,1900),(1896,(1904,1930))),1899)),(1901,((1905,1907),1922))),(1910,(1919,((1924,1927),(1934,1937))))),(((1902,1921),1925),(1926,1928))),1915),(((1908,1932),1933),1914)),((1895,1897),1909)),(((1888,1917),1913),((1903,(1911,1918)),1941))),(((1920,1931),1929),1936)),(((1906,1935),1942),(1916,1923))),1938),(((2051,((2056,2097),2090)),((2089,2098),(2101,2214))),2066))))),(868,1454))),((((((((((179,((227,258),264)),((219,243),222)),(226,262)),244),((((221,(242,249)),(232,(((239,261),248),257))),(238,265)),254)),(((((((((180,203),209),204),(((((((181,(190,(201,(207,215)))),(((((182,196),183),192),199),(((187,188),191),(193,195)))),((194,206),(198,200))),((184,186),189)),(205,214)),202),(185,197))),210),((208,212),213)),((211,216),217)),((((218,236),220),228),233)),((((223,229),(260,2150)),((230,1188),234)),224))),575),(1210,(((1776,1790),1786),1785))),(((((225,((((((231,(237,255)),250),((235,259),240)),((246,(252,263)),(247,253))),241),245)),(934,(963,967))),(571,1545)),(((((((((((((((((531,532),(550,551)),540),((533,(545,(559,565))),(((534,554),541),(556,560)))),539),(536,(((537,548),557),542))),(((535,((538,544),543)),546),(547,563))),(553,558)),((552,567),555)),((549,568),564)),(561,562)),566),(569,570)),573),(577,578)),574),572)),(1193,(1609,1614)))),(256,(420,421)))),((132,164),(((((838,((((841,1787),848),850),(847,851))),1754),1795),1383),((936,962),964)))),(((((((91,100),(((((((((92,95),(93,(((96,106),97),118))),(112,(116,125))),((94,(101,(((102,(120,(130,134))),((115,123),117)),(107,119)))),(103,((105,108),110)))),(98,(126,129))),(104,113)),(109,111)),99),114)),121),122),(127,128)),124),((131,133),154))),1553);
 265: 3 -815152.4375 -829463.4436 (0,((((((((((((((((((((((((((((1,3),13),4),9),(21,40)),((7,15),56)),74),((11,(24,36)),(22,2103))),(19,71)),(14,62)),312),(((((64,(((((1122,1127),1133),1125),1136),1135)),1779),1185),((((775,785),(((871,1186),1179),875)),(778,1171)),((1035,1051),(1175,1549)))),(771,1548))),((((((((69,(1757,1762)),(1161,((1794,1798),1796))),(1748,1750)),(((((((((((((((((1172,1712),(1720,(1722,1734))),1718),1709),(((((1706,1710),1716),(1708,1717)),((1713,(1726,1730)),1714)),(1707,(1711,1715)))),((1723,(1724,(1727,1752))),1735)),(1728,1729)),(((1719,(1721,(1736,1738))),(1739,1741)),(1725,1740))),(1737,1744)),(1731,1749)),1745),(((1733,1743),(1746,1751)),(1742,1783))),(1732,1747)),1781),(((1777,1791),1797),1789)),1774),(((1756,1771),1766),1782))),(((((314,(2102,2107)),((783,(1753,1773)),2283)),1765),(576,((((((((((((((((((((((1943,(1944,1974)),1964),1948),1945),(1946,(((((1947,1970),(1950,1960)),(1949,1956)),((1952,(1962,1966)),((((((1953,((1968,1979),2005)),1959),(1958,1983)),(1973,((1980,1985),(1989,2000)))),(1971,1972)),(1954,1969)))),(1951,((1963,1999),1976))))),(1975,1982)),(1955,(1957,1961))),((1965,((1977,1981),1998)),1967)),(1978,1986)),(1994,2002)),(1984,1993)),(1987,((2003,2008),(2006,2016)))),(2010,2019)),1990),2021),(((2004,2015),2011),2012)),(((1988,2018),(1996,(2009,2022))),((1991,(1992,2001)),2007))),(1997,2020)),2014),1995),2017),2013))),1770)),(((((1023,1040),1044),1031),1552),((1152,1537),(1375,1525)))),782),((((((395,1882),(854,869)),2163),1176),968),((((((((((((1476,1481),1523),1480),((((((1482,1485),1488),(1512,1540)),(1487,(1492,1539))),1510),1489)),(((1477,1503),1497),((((1478,1479),(1494,1500)),(1484,1486)),((1483,1496),(1493,1495))))),1499),1491),1490),1498),(1504,(1543,1547))),(((((1505,1550),(1516,1518)),1507),(1508,(((1515,1517),1532),(1521,1551)))),1524)),((((((1501,1509),1538),(1502,1514)),((1506,(1511,1522)),(1513,1526))),1519),1534))))),((((((((30,(49,((497,((500,(505,1544)),508)),((733,747),(737,742))))),417),79),836),840),2149),((1032,1037),1380)),((52,75),55))),((1192,((1554,2280),((((((2215,2231),((((2216,(((2224,2226),2230),2233)),(2227,2228)),2221),((((2218,2236),2234),(2222,2223)),2225))),(2219,(2220,2232))),(2237,(((2238,(2239,2241)),2240),2242))),2229),(2217,2235)))),((1546,2211),((((((((((2164,2165),((2180,(2201,2204)),2181)),((2168,2172),(2171,2177))),2167),(2169,2178)),(2166,(2170,2176))),(2173,2174)),(2175,(((2207,2209),(2208,2212)),2210))),(((2182,2183),(((((2184,2195),(((2190,2193),2198),((2196,2197),2199))),((2186,2192),((2188,2191),2189))),(2185,2194)),2187)),(((2202,2203),2206),2205))),(2179,2200))))),(((((((499,(503,526)),660),644),(((((((501,509),630),(627,637)),645),(635,((639,650),641))),(636,638)),634)),642),((843,870),846)),(((953,956),(958,(1167,1198))),(((((((((969,1000),974),(((((((((970,984),997),(971,1001)),983),((975,((981,(1002,(((1007,1008),1010),1021))),(985,992))),(978,999))),(977,991)),976),((982,(987,1047)),986)),996)),998),972),((980,(988,990)),(989,(993,1003)))),(((973,979),994),995)),(1004,1025)),1039)))),(((((((((5,84),82),((((20,85),37),1036),72)),((54,(856,858)),877)),((89,861),740)),((32,((77,80),83)),((44,53),68))),((38,((1759,1769),(((((2023,2024),2035),((2027,(2039,2065)),2060)),(((((((2025,2026),(2029,2034)),(((2033,2037),2059),((2040,2047),2044))),(((2028,2031),((2055,2073),2058)),2053)),((2036,((2061,2063),2062)),((2038,((2043,2048),2050)),2057))),(2032,(2042,((2052,2054),2083)))),(((2030,(2064,2282)),(2049,2082)),(2046,2069)))),(2041,2045)))),(741,(1168,1940)))),(((((12,(66,67)),1370),(((47,720),1016),(((((159,(177,178)),((168,((712,718),724)),169)),(730,((1020,1042),1024))),(716,719)),173))),(((45,(1054,(1165,((((((((1194,1215),((1200,1217),1207)),(((((1196,1216),1204),(1206,1221)),1225),(1201,(1208,1212)))),((((1195,1220),((1209,1218),1223)),1222),1199)),(1211,1224)),1197),1555),1213)))),(((((((((((668,669),675),(690,692)),(673,(699,721))),(((((((((670,672),693),(677,698)),(674,676)),((681,694),(689,701))),(688,744)),(684,691)),(((671,678),((685,(704,708)),(703,736))),(((680,754),686),700))),((683,(687,710)),(695,706)))),679),697),(682,((696,705),707))),((702,709),711)),734),1535)),(61,1048))),((33,((495,517),1045)),((866,954),1027)))),(((((855,1763),1792),862),960),(1462,((1764,1788),1793))))),(((((((8,(1019,1029)),(65,425)),426),((((17,776),18),87),(427,(((1005,1018),1030),1049)))),((16,43),(1154,1181))),((((51,70),1520),1767),((((136,(((((137,144),(151,156)),((139,150),171)),165),140)),143),(424,(((1009,1012),(1011,1017)),1014))),(1006,1013)))),((((((46,(63,176)),(((58,853),(310,1169)),(146,172))),((141,(725,(837,852))),(175,1034))),((138,167),(148,1155))),(1760,1768)),((73,1050),135)))),(((((((10,849),((735,753),751)),(((48,930),((770,927),932)),((88,768),(435,1541)))),873),(((863,(865,951)),940),(928,1605))),(59,((81,950),(523,929)))),(((23,86),147),((90,(867,872)),(864,(1530,1533)))))),(((((((((((25,39),41),(1046,1052)),(434,925)),78),(27,1184)),938),(((((((((((142,153),155),(158,(166,170))),160),(717,726)),161),152),157),1022),(416,((418,1150),1158))),(437,(1157,1182)))),((492,727),(((((732,743),752),(941,943)),1373),(939,(((1026,1038),1028),2100))))),((((((((28,76),(31,34)),748),42),504),(525,(527,530))),(((((35,((745,746),1156)),((430,513),769)),(((((((755,756),(758,767)),((757,766),((760,762),761))),(759,(773,(779,781)))),763),((764,772),765)),(777,784))),945),961)),((((330,844),(((((((((((878,885),892),(880,884)),((((((879,881),882),897),887),(890,907)),(888,889))),(((886,903),898),((((893,910),900),(899,908)),((((895,(917,(919,942))),(896,916)),(913,918)),901)))),((902,911),922)),((894,909),915)),(((904,912),906),905)),883),(914,(920,(923,2105)))),891)),924),436))),1180)),(((((57,((60,422),419)),((145,174),163)),(((149,((722,1015),739)),((162,738),729)),723)),2279),(((((((((((((((266,267),271),(272,282)),270),292),((277,(286,296)),(288,302))),(((((268,(301,303)),273),(276,293)),((269,275),291)),274)),((((278,279),335),(285,(297,298))),((((280,283),300),((287,(295,307)),(289,290))),(281,294)))),(284,308)),(299,((304,309),306))),((((((305,347),(350,355)),(317,320)),(((((((311,333),328),324),346),(323,340)),((((((319,341),((((331,334),345),(351,352)),357)),((325,338),(342,349))),337),(329,358)),(((321,356),(326,(339,343))),(332,(344,354))))),(((316,322),336),348))),318),313)),(315,(353,2213))),(((((((((((((((1226,1232),1228),((1237,1243),1250)),(((1247,1252),1264),(1267,(((1268,1269),1275),(1273,1276))))),(((((1227,1231),1233),1230),(((1229,1258),1274),(((((((((1263,1277),(1280,1281)),(1282,((1286,1298),(((1288,1300),1290),1295)))),(((1283,1296),1285),(1287,1291))),1301),1284),1299),((1292,1297),1294)),(1289,1293)))),1271)),((1242,1253),(1257,(1270,(1278,1279))))),((1241,1262),1272)),(((1239,1251),(1248,1266)),1259)),(1240,1256)),(1244,1265)),(1249,1255)),(((1234,(1238,(1260,1261))),1235),1236)),1246),1245),1254)),((780,((1468,1470),1471)),(((((((2067,(2081,2092)),2076),2074),(((2068,2080),2078),(2088,2104))),2072),((((((((2070,2077),2071),(2075,2087)),2093),2079),(2085,(2086,2099))),(2084,(2095,2096))),2091)),2106))),((((948,(965,966)),1780),1528),((((((((((((((((((1302,1313),1306),(1311,((1312,1348),1321))),1307),(1309,(1331,1363))),((((1303,(1324,1360)),1304),(1322,1330)),((1305,(1308,1327)),(1310,1320)))),((((1314,(1315,1319)),(1325,1361)),1329),((1316,1317),(1326,(1333,(1335,1342)))))),(1336,1347)),(((1318,(((1332,(1387,1389)),(1384,1385)),(((1364,1366),1388),(1386,1390)))),(((1337,(1362,1602)),1345),1355)),((1323,1371),(1339,(1344,(1374,1379)))))),((1338,(1340,1346)),((1343,1353),((1358,1382),1367)))),(1350,1369)),((1328,(1341,1349)),1334)),(((1352,1359),1378),1356)),(((1351,(1365,1368)),(1354,1357)),1372)),((((((((((1377,1593),((1591,2281),1600)),1572),(1576,((1582,1590),1585))),1615),(((((1556,1578),1558),(1604,1612)),((1559,1566),1581)),(((((1557,(1564,1607)),1575),1560),(1563,1568)),(((((1561,1570),1589),(((1569,1584),1573),1574)),((1562,(1577,1579)),1571)),(1565,((1567,1613),(1580,(1595,1601)))))))),((1583,1597),(1586,(1587,((1588,1598),(1596,1603)))))),(1592,1594)),1599),1606)),1376),((((((((((2243,2244),(((2245,2246),2248),2247)),2250),(2249,2252)),(((2264,2268),2269),2278)),2251),(((2253,2256),(((((2254,2255),2258),2259),2257),2265)),(2266,2267))),(((2260,2261),2276),(2262,2263))),2277),(((2270,2271),(2274,2275)),(2272,2273)))),((((1755,1758),1761),((((((((((2108,2151),2110),2134),(((((2109,2111),2119),(2131,2133)),(2125,2156)),(2152,2161))),((((2112,2147),2123),((2113,2143),(2114,2124))),(2136,(2138,2139)))),(((2115,((2118,2120),2122)),(2116,2126)),2160)),2130),((((2121,2128),(2127,2155)),2141),2142)),(((2117,2129),2146),(((2135,2145),(2137,2154)),2153))),(((2132,2159),(2144,2148)),2140))),2157)))))),((((((((((50,((((((((((1055,1057),(1067,(1091,1092))),(1075,1110)),((1056,1076),1061)),((((((((1058,1065),1081),(1074,1083)),1078),((1062,1069),1101)),((1064,1073),(((1071,(1094,1098)),(1072,1082)),((1080,1084),1088)))),(1063,1090)),(1068,(1085,1115)))),(1066,(1086,1089))),(1059,1060)),1070),(1077,1087)),(1079,1093))),(((651,654),(656,(662,664))),1138)),((((((487,1131),1116),1118),(647,1132)),1124),((((628,((((1095,1128),(1097,(1102,(1106,1112)))),(1096,(1100,((1103,1119),((1104,1108),1117))))),(1099,1111))),(1105,1113)),1107),((1109,1120),1121)))),(((((((498,1129),(((510,1134),1137),1126)),749),(506,648)),(((519,653),666),528)),((((((643,658),657),(659,663)),(646,655)),652),(649,1772))),1203)),((((((((((((482,493),((483,((486,489),502)),488)),(615,618)),(616,620)),619),((490,((491,665),(512,625))),496)),622),(623,1114)),((621,1123),624)),631),(626,629)),632)),((((((((((((579,587),590),(591,(595,610))),((((((580,(584,588)),1611),581),((586,597),589)),((((582,583),585),(593,601)),((594,602),(606,609)))),(607,611))),((599,605),603)),600),((604,640),608)),((596,612),633)),592),(598,667)),(613,614)),617)),516),((((((431,1880),661),1799),(((((((((((((((1800,1801),1811),1822),((1807,(1817,1826)),(1812,(1821,(1833,1870))))),(1820,(((1823,1875),1840),1835))),((1809,1849),1818)),(((1802,1810),1803),1813)),((1804,(1819,1836)),(1805,1806))),1808),((1815,1827),(1816,1825))),((1814,1824),(((1830,1837),(1872,1874)),1831))),((1828,1829),(1834,1839))),(1832,(((((((((((1838,1858),(1844,(1848,1851))),(((1850,(1853,(1860,1863))),1861),(1852,1867))),(1857,(1871,1877))),(1842,(1845,1855))),((1841,1843),1868)),((1862,1873),1865)),((1846,1866),1856)),(1854,((1876,1879),1885))),1878),1864))),((1847,1881),(1859,1869))),(1883,2162))),1189),((((((((((1139,1151),1140),1190),((1145,1147),(1148,1191))),(((((1141,1143),1142),1149),1178),1144)),(1146,1153)),1166),((1173,1183),1219)),(1159,1527)),(((1170,1381),1542),(1177,1536))))),(251,((((((((((((((((438,(439,440)),444),464),((441,475),443)),(445,448)),(446,454)),(458,460)),((451,467),(453,456))),(((455,477),476),((465,472),479))),((((452,466),461),462),((459,468),(469,470)))),(457,463)),((((442,450),447),471),449)),((478,((481,485),507)),((480,515),484))),473),474),(494,(518,750))))),((((((((((((((((((((359,362),(((360,371),378),373)),370),((361,366),((364,369),372))),(((363,410),383),408)),(374,((376,392),381))),((((365,389),393),(398,400)),(((367,(((377,399),(388,390)),405)),368),(375,((379,386),(384,391)))))),(394,406)),((((380,382),(397,403)),((387,404),401)),(407,411))),(396,429)),385),402),((412,1610),433)),(409,(413,415))),428),1205),432),(520,522)),((((((((((((((((((786,788),801),((789,792),(811,813))),((787,(798,802)),(794,806))),((796,799),((797,(815,822)),803))),(790,((791,816),793))),((795,800),(805,812))),(820,826)),804),(817,819)),807),((814,830),835)),(((808,(821,825)),829),810)),((809,833),(824,(827,1529)))),(831,832)),(818,(823,828))),((834,839),845)),(859,860))),(857,874)))),((((((414,1531),1174),(((423,959),1041),(731,1043))),(((842,1033),876),949)),(774,(((((926,(933,947)),931),937),935),((1053,(1163,((1164,1608),1202))),(1214,((((((1437,1448),1444),1459),(((1455,1457),1461),(1463,1466))),1464),1460)))))),((((((((511,514),524),529),521),(952,957)),(1160,(1162,1884))),(944,946)),(((713,(714,715)),1130),728)))),((1778,2094),1939)),((((((((((2,6),29),26),2158),1187),(575,955)),(((((((((((((((((1616,1619),1636),1628),1652),(1627,(1635,1651))),((1638,1666),(1661,1665))),1664),(((1637,(1654,1659)),1649),(1646,1653))),(1633,1644)),(1650,1669)),(1629,1632)),((((((1617,1618),1634),(1625,(((1626,1643),1640),1656))),1631),(((1623,((1642,1660),((1655,1694),1657))),1639),(1624,1630))),(((1620,(1668,1675)),(1621,1622)),((1641,(1645,1647)),1658)))),(1648,1662)),(1667,1695)),1663),(((((((((1670,1680),(1677,(1696,1698))),((((1686,1705),1697),1701),1690)),(((((1671,1676),1673),((1672,1678),(1692,1693))),((1674,1682),(1684,1687))),(1681,(1683,1689)))),1691),1704),1688),(((1679,1699),1703),(1685,1700))),1702)),(((((((((((((((1886,1887),(1889,1892)),(1890,1894)),1893),(1898,1912)),(((1891,1900),1899),((1896,(1904,1930)),(1901,((1905,1907),1922))))),((1910,(1919,((1924,1927),(1934,1937)))),(1926,1928))),(1902,1921)),1915),((((1908,1933),1925),1914),(1916,1923))),((1895,1897),1909)),(((1888,1917),1913),((1903,(1911,1918)),1941))),((1906,1935),1938)),((1920,1931),(1929,((1942,2214),((2051,(((2056,2097),2090),((2089,2098),2101))),2066))))),(1932,1936)))),327),(((921,1784),(((((((((((((((1391,1416),1426),((1392,1393),1403)),((1396,((((1404,(1425,1428)),1438),1427),(1430,1439))),(1405,1413))),(1406,1419)),(1394,(1401,((1409,1453),(1415,1423))))),((1397,1402),(1400,((1407,1417),1412)))),1414),(1408,1449)),((1395,1399),1418)),1410),((1411,(((((1452,(1456,1458)),(1465,(1473,1474))),(1467,1472)),1469),1475)),(1422,1432))),((1420,1433),1421)),(((1424,1434),(1431,(1435,1436))),1429)),(((((1398,1446),1451),((((1440,1450),1443),1442),1441)),1447),1445))),1775)),(868,1454))),(((((((((((179,((227,258),264)),((219,243),222)),(226,262)),244),((((221,(242,249)),(232,((239,248),((257,261),265)))),238),254)),1210),((((((((((180,203),204),209),((((((181,(190,(201,(207,215)))),194),(((184,186),189),((205,214),206))),((((((182,196),183),192),199),(198,200)),(((187,188),191),(193,195)))),202),(185,197))),(210,213)),(208,212)),((211,216),217)),233),(((218,236),220),228)),((((((((((((((((531,532),(550,551)),540),((533,545),((((534,554),541),539),(556,560)))),(536,(((537,548),557),(542,(559,565))))),(((535,((538,544),543)),546),(547,563))),(553,558)),((552,567),555)),((549,568),(564,570))),(561,562)),566),569),573),(577,578)),574),572))),((1776,1790),(1785,1786))),(((((223,229),260),((230,1188),234)),2150),224)),((((225,((((((231,(((237,263),259),255)),250),(235,240)),((246,252),(247,253))),241),245)),((934,967),963)),571),((1193,(1609,1614)),1545))),(256,(420,421)))),((132,164),((((838,((841,848),((847,851),850))),(1754,1787)),1795),(((936,962),964),1383)))),(((((((((91,100),114),((((((92,95),(93,(((96,106),97),118))),(112,(116,125))),((94,((101,110),((102,(120,(130,134))),(107,119)))),(((103,((115,123),117)),(105,108)),129))),(98,(99,(109,111)))),(104,113))),126),121),122),124),(127,128)),((131,133),154))),1553);
 266: 3 -821817.5 -829463.6158 (0,((((((((((((((((((((((((((((1,3),13),4),9),(21,40)),((7,15),56)),((((11,2103),(24,36)),22),74)),(19,71)),(14,62)),(75,312)),(55,((64,(((((1122,1127),1133),1125),1136),1135)),1779))),52),((((775,785),(871,((875,1179),1186))),(778,1171)),((1175,1549),1185))),(((((((((((((1476,1481),1523),1480),((((1477,1503),1497),(((1478,1479),(1494,1500)),1493)),((((((1482,1485),1488),(1512,1540)),(1487,(1492,1539))),1510),1489))),((1483,1496),(1484,1486))),1495),1499),1491),1490),(1498,1543)),1504),(((((((1501,1509),1514),1502),((1506,((1511,1538),1522)),(1513,1526))),1519),1534),(((((1505,1550),(1516,1518)),1507),(1508,(((1515,1517),1532),(1521,1551)))),1524))),(1547,1552))),(((69,((((((314,(2102,2107)),((783,(1753,1773)),2283)),(1765,1770)),(576,((((((((((((((((((1943,(1944,1974)),1964),1948),1945),(1961,1982)),((((1946,(1951,((1963,1999),1976))),((1952,(((((1953,(1959,((1968,1979),(1983,2005)))),1958),(1973,((1980,1985),1989))),2000),(1971,1972))),((1954,1969),(1962,1966)))),(((1947,1970),(1949,1956)),(1950,1960))),(1955,1957))),((1965,((1977,1981),1998)),1967)),(1975,1993)),(1978,1986)),(1994,2002)),(1990,2010)),((2003,2008),2016)),(1984,1987)),2019),2006),2017),((((((1988,(1996,(2009,2022))),(1995,2014)),((1991,(1992,2001)),(1997,2020))),(2007,2018)),(((2004,2015),2011),2012)),2021)),2013))),(((((((((((((((((((1172,1712),1709),(1718,(1720,(1722,1734)))),(((1706,1710),((1707,(1711,1715)),(1708,(1716,1717)))),(1713,(1714,(1726,1730))))),((1723,(1724,1727)),1735)),(((1728,1752),1729),1749)),((1725,1740),(1737,1744))),(1719,(1721,(1736,1738)))),(1739,1741)),1732),((1742,1745),1783)),((1733,(1746,1751)),1743)),(1731,1781)),1747),(((1777,1791),1797),1789)),((1757,(1774,1782)),1766)),((1756,1771),((1794,1796),1798))),1762),(1748,1750))),(((((1023,1040),1044),1031),1161),1152))),782),(((((395,1882),(854,869)),2163),968),(1176,((1375,1525),1537))))),((((((((((30,(49,((497,((500,505),(508,1544))),(((733,747),742),737)))),417),79),836),840),(((1035,1051),1548),2149)),(771,((1032,1037),1380))),((1546,((((((((((((2164,2165),((2180,(2201,2204)),2181)),(2168,2171)),(2172,2177)),(2167,2178)),(2169,(2170,2176))),2166),2174),(2173,(((2207,2209),(2208,2212)),2210))),2175),(((2182,2184),((2183,2186),((((2185,2194),2192),((2188,2191),2189)),((((2187,((2196,2199),2197)),(2190,2198)),2193),2195)))),((2202,2203),2206))),(2179,(2200,2205)))),2211)),((((499,(503,526)),((((((((((501,509),630),(627,637)),(636,645)),((639,650),641)),634),638),635),(642,644)),660)),((1554,(2217,2235)),((((((((2215,(((2224,2226),2230),2233)),2216),(2221,(2227,2228))),2219),((((2218,((2220,2232),2236)),2222),2223),(2225,2234))),2231),(2237,(((2238,(2239,2241)),2240),2242))),2229))),1192)),(((953,956),(958,(1167,1198))),(((((((((((969,1000),974),998),((((((970,984),997),(971,1001)),983),((975,((981,(1002,(((1007,1008),1010),1021))),(985,992))),(978,999))),(976,(((977,991),982),996)))),986),(972,((980,(988,990)),(989,(993,1003))))),987),(((973,979),994),995)),1004),(1025,1047)),1039)))),(((((((12,((44,53),68)),61),1370),(66,67)),((45,(1054,(1165,((((((1194,(((1211,1212),1223),1215)),((((((((((1196,1216),1204),(1208,1225)),1206),1221),1201),1200),(1207,1217)),1199),1555)),((1195,1224),1220)),((1209,1218),1222)),1197),1213)))),(((((((((((668,669),675),(690,692)),(683,(687,710))),((673,(699,721)),706)),(((((((((670,672),693),(677,698)),(689,701)),(681,694)),(674,676)),(688,744)),684),(((671,678),((685,((695,708),704)),(703,736))),(((680,754),686),(691,700))))),679),697),(682,((696,705),707))),((702,709),711)),734))),(1048,1535)),(((38,((1759,1769),(((((2023,2024),2035),(2027,(2039,2065))),(((((((2025,2026),((2029,2059),2034)),((2033,2037),((2040,2047),2044))),((2028,(2055,2058)),2031)),(((2036,2062),(2053,2063)),(((2038,2061),((2043,2048),2050)),2057))),(((2030,((2049,2282),((2064,2082),2069))),((2042,2046),((2052,2054),2083))),(2032,2073))),2060)),(2041,2045)))),(741,(1168,1940))),(((((855,1763),1792),862),960),(1462,((1764,1788),1793)))))),((((((5,84),82),((((20,85),37),72),((856,858),1036))),(((32,((77,80),83)),2280),54)),877),((((((((((8,(65,(1019,1029))),425),426),((((17,776),18),87),((427,((1005,1018),1049)),1030))),(16,43)),(1154,1181)),((((33,((495,517),1045)),(954,1027)),866),(((47,720),1016),(((((159,(177,178)),173),((168,((712,718),724)),169)),(730,((1020,1042),1024))),(716,719))))),(((((46,(63,176)),((58,(853,1169)),((146,172),310))),(((73,175),1034),(141,(725,(837,852))))),((135,1050),(1155,(1760,1768)))),((138,167),148))),(((51,(70,1767)),1520),((((136,(((139,150),171),156)),((137,144),((140,165),151))),143),((424,(((1009,1012),(1011,1017)),1014)),(1006,1013))))),((89,740),861)))),(((((((10,((735,753),751)),(((48,930),(435,1541)),(88,(768,((770,927),932))))),(((863,(865,951)),940),(928,1605))),((((843,870),846),849),873)),59),((((23,86),147),((90,(867,872)),(864,(1530,1533)))),((81,950),(523,929)))),2279)),((((((((((((266,267),271),(272,282)),(270,302)),((((((268,(301,303)),273),(276,293)),((269,275),291)),292),(((274,277),(286,296)),288))),((((278,279),335),(285,(297,298))),((((280,283),300),((287,(295,307)),(289,290))),(281,294)))),(284,308)),(299,((304,309),306))),((((((305,347),(350,355)),(317,320)),(((((((311,333),328),324),346),(323,340)),(((((319,(((331,334),(341,345)),(352,357))),((325,338),(342,349))),(337,351)),(329,358)),((((321,343),326),339),((332,354),(344,356))))),(((316,322),336),348))),318),313)),780),((353,(((((((2067,(2081,2092)),2076),2074),(((2068,2080),2078),(2088,2104))),2072),((((((((2070,2077),2071),(2075,2087)),2093),2079),(2085,(2086,2099))),(2084,(2095,2096))),2091)),2106)),((((((((((((((((1226,1232),1228),(((((((((((1263,1277),(1280,1281)),1298),(1282,(1286,1295))),((1288,1300),1290)),(((1283,1296),1285),(1287,1291))),1301),1284),1299),((1292,1297),1294)),(1289,1293))),((1237,1243),1250)),((1247,1252),(((1264,(1268,1269)),1275),(1267,(1273,1276))))),((((1227,1231),1233),1230),((1229,1258),1274))),((1242,1253),((1257,1271),(1270,(1278,1279))))),((1239,1251),((1248,1266),1256))),(1241,(1259,1272))),1240),(1244,(1262,1265))),(1249,1255)),((((1234,1238),(1260,1261)),1235),1236)),1246),1245),1254))),((((315,((1468,1470),1471)),((((1755,1758),1761),((((((((((((2108,(2110,2151)),(2113,(2139,2143))),(2124,2138)),(2114,(2134,2136))),(2112,(2123,2147))),(((2115,(2118,2122)),(2116,2126)),2120)),(((((((2109,2111),2119),(2131,2133)),(2125,2156)),(2152,2161)),2130),2160)),((((((2121,2128),2127),2141),2153),2154),(2142,2155))),((2117,2129),(((2135,2146),2145),2137))),(((2132,2159),(2144,2148)),2140)),2157),2213)),(((((((((2243,2244),(((2245,2246),2248),2247)),2250),(2249,2252)),((2251,(((2253,(2266,2267)),2256),((((2254,2255),2258),2259),(2257,2265)))),((2264,2268),2269))),2278),(((2260,2261),2276),(2262,2263))),2277),(((2270,2271),(2274,2275)),(2272,2273))))),(((948,(965,966)),1780),1528)),((((((((((((((((1302,1313),1306),(1311,((1312,1348),1321))),1307),(1309,(1331,1363))),((((1303,(1324,1360)),1304),(1322,1330)),((1305,(1308,1327)),(1310,1320)))),(((((1314,1319),1315),(1325,1361)),1329),((1316,1317),(1326,(1333,(1335,1342)))))),(1336,1347)),(((1318,((((1332,(1387,1389)),(1384,1385)),(((1364,1366),1388),(1386,1390))),1355)),1345),(((1323,(1344,(1374,1379))),(1339,1371)),(1337,(1362,1602))))),(((1338,1346),(1343,1353)),(1340,(((1352,1359),1378),(1356,((1358,1382),1367)))))),(1350,1369)),((1328,(1341,1349)),1334)),((1351,(1365,1368)),(1354,1357))),(((((((((((1377,1593),((1591,2281),1600)),1572),(1576,((1582,1590),1585))),1615),((((1556,1578),1558),((1559,1566),(1581,1604))),(((((1557,(1564,1607)),1575),1560),(1563,(1568,1612))),(((((1561,1570),1589),(((1569,1584),1573),1574)),((1562,(1577,1579)),1571)),(1565,(1567,(1580,((1595,1613),1601)))))))),1583),(1587,(((1588,1596),(1597,1603)),1598))),(1592,1594)),1586),(1599,1606))),1376),1372)))),((((((((((25,39),41),(1046,1052)),(434,925)),938),(1157,1182)),((((((((142,153),155),(158,(166,170))),((160,161),(717,726))),152),157),1022),((416,((418,1150),1158)),(437,1184)))),(((((27,1373),78),492),(727,2105)),((((732,743),752),(941,943)),(939,(((1026,1038),1028),2100))))),((((((((28,76),(31,34)),748),42),504),((525,(527,530)),945)),(((35,((745,746),1156)),((430,513),769)),((((((((755,756),(758,767)),(757,(((760,766),762),761))),(759,(773,(779,781)))),763),((764,772),765)),(777,784)),961))),((330,(((((((((((((878,885),892),((880,884),907)),(((((879,881),882),897),(888,889)),890)),887),(((886,903),922),(898,910))),(891,((893,908),(899,900)))),((894,909),(905,915))),((883,902),(911,923))),(((895,(917,(919,942))),(896,916)),(901,(913,918)))),((904,912),906)),(914,920)),924)),(436,844)))),(((57,((60,422),419)),((145,174),163)),(((((149,((722,1015),739)),162),729),738),723)))),((((((((((50,((((((((((((1055,1057),((1056,1076),1091)),(1067,1092)),(1075,1110)),(((((((1058,1065),1081),(1074,1083)),((1062,1069),(1078,1101))),((1063,1090),(1071,(1094,1098)))),(((1072,1082),((1080,1084),1088)),1073)),(1061,(1068,(1085,1115))))),1064),(1066,(1086,1089))),(1059,1060)),1070),1079),(1077,1087)),1093)),(((651,654),(656,(662,664))),1138)),(((((487,1131),1118),(1124,1132)),(((((628,(((1095,(1102,(1106,1112))),(1097,(1105,1111))),(1096,((1099,1100),((1103,1119),((1104,1108),1117)))))),1128),1113),1107),(((1109,1120),1121),1116))),647)),(((((((498,1129),(((510,1134),1137),1126)),749),(506,648)),(((519,653),666),528)),(((((643,658),(((646,655),652),(659,663))),657),649),1772)),1203)),(((((((((((482,(490,616)),(((483,((486,489),502)),488),493)),(615,618)),(496,620)),((491,665),((512,625),619))),(623,1114)),622),((621,1123),624)),631),(626,629)),632)),((((((((((579,587),590),(595,610)),(600,603)),((((580,(584,588)),581),(((((582,583),601),(585,593)),((594,602),(606,609))),((586,597),(589,591)))),(((599,605),1611),(607,611)))),((604,640),608)),(592,((596,612),633))),(613,614)),(598,667)),617)),516),1542),(((251,1778),(((((((((((((((438,(439,440)),444),464),((441,475),443)),(445,448)),((446,454),460)),(((451,467),458),(453,456))),(((455,477),479),((465,472),476))),(((452,462),(461,466)),((459,468),(469,470)))),(457,463)),(((442,450),447),471)),(449,473)),((478,((481,485),507)),((480,515),484))),474),((494,(518,750)),1170))),((((((431,1880),661),1799),((((1381,1881),(1847,1883)),(1859,1869)),((((((((((((((1800,1801),1811),1822),(1807,(1817,1826))),(1812,(1821,(1833,1870)))),(1820,(((1823,1875),1840),1835))),((1809,1849),1818)),(((1802,1810),1803),1813)),((1804,(1819,1836)),(1805,1806))),1808),((1815,1827),(1816,1825))),(1814,(1824,(((1830,1874),1837),1831)))),((1828,1829),(1834,1839))),((1832,(1872,2162)),((((((((((1838,((1844,1858),(1848,1851))),(((1850,(1853,(1860,1863))),1861),(1852,1867))),(1857,(1871,1877))),((1842,1845),(1855,1868))),(1841,1843)),((1856,(1862,1873)),1865)),(1846,1866)),(1864,1878)),1854),((1876,1879),1885)))))),1189),(((((((((1139,1151),1140),1190),((1145,1147),(1148,1191))),(((((1141,1143),1142),1149),1178),1144)),(1146,1153)),1166),((1173,1183),1219)),(1159,((1177,1536),1527)))))),((((((((((((((((((359,362),(((360,371),378),373)),370),((361,366),((364,369),372))),(((363,410),383),408)),(((367,((377,(388,(390,399))),405)),368),((375,(398,400)),((379,386),(384,391))))),(((365,389),393),(374,((376,392),381)))),(394,406)),((((380,382),(397,403)),((387,404),401)),(407,411))),(396,429)),385),402),((412,1610),433)),(409,((413,415),428))),432),((520,522),(1180,1205))),(((((((((((((((((786,788),801),(798,802)),(787,806)),((789,792),((794,(811,820)),813))),(((796,799),(797,(815,822))),803)),(790,((791,816),793))),((795,805),800)),(812,826)),((804,((809,833),((824,(827,1529)),835))),(817,819))),807),((808,(821,(825,829))),810)),(814,830)),(831,832)),(818,(823,828))),((834,839),845)),(859,860))),((857,874),2094)))),(((((((((((2,6),29),26),2158),1187),876),(1214,((((((1437,1448),1444),1459),(((1455,1457),1461),(1463,1466))),1464),1460))),(((((926,(933,947)),931),937),935),(1053,(1163,((1164,1608),1202))))),774),((((((414,1174),1531),(731,1043)),((423,959),1041)),(842,949)),1033)),((((((((511,514),529),524),521),(952,957)),(1160,(1162,1884))),(944,946)),(((713,(714,715)),1130),728)))),1939),(((((327,((((((((((((((((((1886,1887),(1889,1892)),1890),1893),1894),(1898,1912)),(((1891,1900),1899),(1896,(1904,1930)))),(1901,((1905,1907),1922))),((1910,(1919,((1924,1927),(1934,1937)))),(1926,1928))),(1902,1921)),1915),(((1908,1932),(1925,1933)),1914)),1938),((1920,1931),((1929,1942),1936))),(((1888,1917),1913),((1903,(1911,1918)),1941))),((1895,1897),1909)),((1906,1935),(1916,1923))),(((2051,((2056,2097),2090)),(((2089,2214),2098),2101)),2066))),((921,1784),1775)),((((((((((((((1391,1416),1426),(((1392,1393),1403),1396)),((1400,((((1404,1425),(1428,1438)),(1427,(1430,1439))),(1405,1413))),1406)),((1397,1402),1419)),((1394,(1401,((1409,1453),(1415,1423)))),((1407,1417),1412))),1414),(1408,1449)),((1395,1399),1418)),1410),(((1411,(((((1452,((1456,1458),1472)),(1465,(1473,1474))),1467),1475),1469)),(1422,1432)),1421)),(1420,1433)),(((1424,1434),(1431,(1435,1436))),1429)),(((((1398,1446),1451),((((1440,1450),1443),1441),1442)),1447),1445))),((575,955),(((((((((((((((1616,1619),1636),1628),(1652,((1661,1665),1666))),((1627,(1635,1651)),1638)),((1637,((1646,1653),(1654,1659))),(1649,(1650,1669)))),(1633,1664)),((1617,1618),1644)),(1629,1632)),((((1620,(1645,(1668,1675))),(1621,1622)),((1631,1647),1658)),((((1623,((1642,1660),((1655,1694),1657))),1639),(1624,1630)),(((1626,1656),(1640,1643)),1634)))),(1648,1662)),1625),(1641,1667)),(1663,1695)),(((((((((1670,(1677,(1696,1698))),((1671,1678),((1673,(1692,1693)),1676))),(((((1674,1682),1687),(1680,1690)),1684),(1681,(1683,1689)))),(1672,(((1686,1705),1697),1701))),1691),1704),1688),(((1679,1699),1703),(1685,1700))),1702)))),(868,1454))),(((((((((((179,((227,258),264)),((219,243),222)),(226,262)),244),((((221,(242,249)),(232,(((239,261),248),257))),(238,265)),254)),((((((((180,203),209),204),((181,(((((182,196),183),192),((190,(201,(207,215))),(202,(205,214)))),((((184,186),189),((194,206),(198,200))),(((187,188),191),((193,199),195))))),(185,197))),(210,213)),(208,212)),((211,216),217)),(((218,(220,236)),228),233))),(((1776,1790),1786),1785)),1210),((((223,229),260),((230,1188),(234,2150))),224)),(((((225,((((((231,250),(237,255)),((235,259),240)),((246,(252,263)),(247,253))),241),245)),((934,967),963)),(571,1545)),(((((((((((((((((((531,532),(550,551)),540),(556,560)),((534,554),541)),(533,(545,(559,565)))),539),(536,(((537,548),557),542))),(((535,((538,544),543)),546),(547,563))),(553,558)),((552,567),555)),((549,568),564)),(561,562)),566),(570,573)),569),(577,578)),572),574)),(1193,(1609,1614)))),(256,(420,421)))),((132,164),(((((838,((((841,1787),848),850),(847,851))),1754),1795),1383),((936,962),964)))),(((((((91,100),(((((((((92,95),(93,(((96,97),106),118))),(112,(116,125))),((94,(101,(((102,(120,(130,134))),((115,123),117)),(107,119)))),(103,((105,108),110)))),(98,(126,129))),(104,113)),(109,111)),99),114)),121),122),124),(127,128)),((131,133),154))),1553);
 267: 1 -858179.875 -829406.367 (0,((((((((((((((((((((((((((((((((1,3),13),4),9),(((7,15),56),((21,40),74))),((11,(24,36)),(22,2103))),(19,71)),(14,62)),(75,312)),(((52,(55,((778,1171),1175))),(64,((((((1122,1127),1133),1125),1136),1135),1779))),1185)),(((775,785),1549),(871,((875,1179),1186)))),(((((((((((((((1476,1481),1523),1480),1495),(((((1477,1503),1497),1493),((1478,1479),(1494,1500))),((1483,1496),(1484,1486)))),((((((1482,1485),1488),(1512,1540)),1487),(1489,(1492,1539))),1510)),1499),1491),1490),(1498,1543)),1504),((((((1505,1550),((1507,1518),1516)),((1515,1517),1532)),1508),(1521,1551)),1524)),((((((1501,1509),1514),(1502,(1506,((1511,1538),1522)))),(1513,1526)),1519),1534)),1547),2211)),(((((69,(1375,1525)),(((((1023,1040),1044),1031),1152),1161)),(((((314,(2102,2107)),((783,(1753,1773)),2283)),(1757,(1765,1770))),(((((((((((((((((((1172,1712),(1720,(1722,1734))),1718),1709),(((1706,1710),((1707,(1711,1715)),(1708,(1716,1717)))),(1713,(1714,(1726,1730))))),((1723,1724),(1727,1735))),(((1728,1752),1729),1749)),((1725,1740),(1737,1744))),((1719,(1721,(1736,1738))),(1739,1741))),1732),1731),1745),(((1733,(1746,1751)),1743),(1742,1783))),1747),1781),((1766,(1774,1782)),(((1777,1791),1797),1789))),(1756,1771)),(1762,((1794,1798),1796))),(1748,1750))),(576,(((((((((((((((1943,(1944,1974)),1964),1948),1945),(1946,((((((1947,1970),(1950,1960)),(1949,1956)),(((1952,(((((1953,(1959,((1968,1979),(1983,2005)))),1958),(1973,((1980,1985),1989))),2000),(1971,1972))),(1954,1969)),(1962,1966))),((1963,1999),1976)),1951))),(1955,(1957,1961))),1982),((1965,(1977,(1981,1998))),1967)),((1978,1986),((1990,2010),(1994,2002)))),(1975,1993)),(1984,1987)),((2003,2008),2016)),2019),(((((((1988,((1996,(2009,2022)),(2007,2018))),(1995,2014)),((1991,(1992,2001)),(1997,2020))),(((2004,2015),2011),2012)),2013),2021),2017)),2006)))),782),((((395,1537),1882),968),(((854,869),1176),2163)))),(((((((((((30,(49,((497,(((500,1544),505),508)),(((733,747),742),737)))),417),79),836),840),2149),((1032,1037),1380)),(771,((1035,1051),1548))),((((953,(956,958)),(1167,1198)),((((((((((969,1000),974),(((((970,984),997),(971,1001)),983),(((975,((981,(1002,(((1007,1008),1010),1021))),(985,992))),(978,999)),(976,((977,991),(982,996)))))),(986,998)),(972,((980,(988,990)),(989,(993,1003))))),987),(((973,979),994),995)),1004),(1025,1047)),1039)),1192)),1552),(((499,(503,526)),((((((((((501,509),630),((627,637),645)),((639,650),641)),636),634),638),635),(642,644)),660)),((1554,(2217,2235)),((((((2215,(((2224,2226),2230),2233)),2216),(2221,(2227,2228))),((((((2218,2236),2222),((2220,2232),2223)),2234),2225),(2219,2231))),(2237,(((2238,(2239,2241)),2240),2242))),2229))))),(((((((12,((44,53),68)),61),1370),(66,67)),((45,(1054,(1165,(((((((((1194,1215),(1211,1212)),1555),((((((((1196,1216),1204),1225),1206),1221),1208),(1200,1201)),(1207,1217))),1199),((1195,1224),1220)),(((1209,1218),1223),1222)),1197),1213)))),((((((((((((668,669),675),692),690),(683,(687,710))),((673,(699,721)),706)),(((((((((670,(672,693)),(677,698)),(689,701)),(681,694)),(674,676)),688),(684,744)),(671,678)),((((680,754),686),(691,700)),(((685,704),(703,736)),(695,708))))),679),697),(682,((696,707),705))),((702,709),711)),734))),(1048,1535)),(((38,((1759,1769),(((((2023,2024),2035),(2027,(2039,2065))),(((((((2025,2026),((2029,2059),2034)),(2033,2037)),((((2028,(2055,2058)),2031),((2040,2047),2044)),2073)),(((2036,2062),(2053,(2061,2063))),((2038,((2043,2048),2050)),2057))),(((2030,(2049,(((2064,2082),2282),2069))),((2042,2083),(2046,(2052,2054)))),2032)),2060)),(2041,2045)))),(741,(1168,1940))),(((((855,1763),1792),862),960),(1462,((1764,1788),1793)))))),(((((((5,84),1036),(82,(856,858))),(((20,85),37),72)),((32,((77,80),83)),877)),54),((((((((8,1019),1029),(65,425)),((((17,776),18),87),((427,((1005,1018),1049)),1030))),426),((((51,70),1767),1520),(((136,(((((137,144),(((139,150),171),156)),151),165),140)),143),((424,(((1009,1012),(1011,1017)),1014)),(1006,1013))))),(((((((46,(63,176)),(((58,1169),853),((146,172),310))),1155),(((141,(725,(837,852))),1034),175)),148),((73,(135,1050)),(1760,1768))),(138,167))),(((((16,43),(33,((495,517),1045))),((866,954),1027)),(((47,720),1016),(((((159,(177,178)),173),((168,((712,718),724)),169)),(730,((1020,1042),1024))),(716,719)))),(((89,740),861),(1154,1181)))))),((((((((((((((((((((1302,1313),1306),(1311,((1312,1348),1321))),1307),(1309,(1331,1363))),((((1303,(1324,1360)),1304),(1322,1330)),((1305,(1308,1327)),(1310,1320)))),((((1314,(1315,1319)),(1325,1361)),1329),(((1316,1317),1326),(1333,(1335,1342))))),(1336,1347)),(((1318,(((1332,(1387,1389)),(1384,1385)),(((1364,1366),1388),(1386,1390)))),1345),(((1323,(1344,(1374,1379))),(1339,1371)),(1337,(1362,1602))))),(1340,(((1352,1359),1378),(1356,((1358,1382),1367))))),1355),((1338,1346),(1343,1353))),(1350,1369)),((1328,(1341,1349)),1334)),((1351,(1365,1368)),(1354,1357))),((((((((((1377,1593),((1591,2281),1600)),1572),(1576,((1582,1590),1585))),1615),((((1556,1578),1558),((1559,1566),(1581,1604))),(((((1557,(1564,1607)),1575),1560),(1563,(1568,1612))),(((((1561,1570),1589),(((1569,1573),1584),1574)),((1562,(1577,1579)),1571)),(1565,(1567,(1580,((1595,1613),1601)))))))),1583),(1587,(((1588,1596),1598),(1597,1603)))),(1586,(1592,1594))),(1599,1606))),1376),1372),((((1755,1758),1761),((((((((((((2108,2151),2110),(2113,(2139,2143))),(2124,2138)),(2114,(2134,2136))),(2112,(2123,2147))),((2115,2120),((2116,2126),(2118,2122)))),(((((((2109,2111),2119),(2131,2133)),(2125,2156)),(2152,2161)),2130),2160)),((((2132,2159),(2144,2148)),2140),(2135,2146))),(((((2121,2128),2127),(2141,2153)),(2142,2155)),2137)),((2117,2129),(2145,2154))),2213)),(((((((((((2243,2244),(((2245,2246),2248),2247)),2250),(2249,2252)),(((2264,2268),2269),2278)),2251),(((2260,2261),2276),(2262,2263))),((2253,2256),(((((2254,2255),2258),2259),2257),2265))),(2266,2267)),2277),(((2270,2271),(2274,2275)),(2272,2273))))),((1546,((((((((((((2164,2165),((2180,(2201,2204)),2181)),(2168,2171)),(2172,2177)),2167),(2169,2178)),(2166,(2170,2176))),(2173,(((2207,2209),(2208,2212)),2210))),2174),2175),((2179,(2200,2205)),((2202,2203),2206))),((2182,2183),(2184,(((2185,2194),(((2187,((2196,2197),2199)),((2190,2193),2198)),2195)),((2186,2192),((2188,2191),2189))))))),2280))),(((((((10,((735,753),751)),(((48,930),(435,1541)),(88,(768,((770,927),932))))),59),((((843,870),846),849),873)),((863,940),(((865,951),1605),928))),((((23,86),147),((90,(867,872)),((864,(1530,1533)),2157))),((81,950),(523,929)))),2279)),(((((((((25,39),41),(1046,1052)),(434,925)),(1157,1182)),((((((((142,155),((153,158),(166,170))),(160,(717,726))),161),152),157),1022),((416,((418,1150),1158)),(437,1184)))),((((27,1373),78),(492,727)),(((((732,743),752),(941,943)),2105),(938,(939,(((1026,1038),1028),2100)))))),(948,((965,966),1780))),((((((((28,76),(31,34)),748),42),504),(525,(527,530))),(((((35,((745,746),1156)),((430,513),769)),(((((((755,756),(758,767)),(757,(((760,766),762),761))),(759,(773,(779,781)))),763),((764,772),765)),(777,784))),945),961)),((330,(436,844)),((((((((((((878,885),892),((880,884),907)),(((((879,881),882),888),889),(887,890))),(((886,903),922),(898,910))),((891,897),((893,908),(899,900)))),((894,909),915)),(((883,902),(911,923)),(((895,(917,(919,942))),(896,916)),(901,(913,918))))),(((904,912),906),905)),914),920),924))))),((((((((((((266,267),271),(272,282)),(270,302)),(((((((268,(301,303)),273),(276,293)),((269,275),291)),292),(((274,277),(286,296)),288)),308)),((((278,279),335),(285,(297,298))),((((280,283),300),((287,(295,307)),(289,290))),(281,294)))),284),(299,((304,309),306))),(((((305,347),(350,355)),((((((((311,333),328),324),346),(323,340)),((((((319,352),(((325,349),338),(342,357))),(((331,334),345),341)),(337,351)),(329,358)),((321,(326,(339,343))),((332,354),(344,356))))),(((316,322),336),348)),(317,320))),318),313)),((353,(((((((2067,(2081,2092)),2076),2074),(((2068,2080),2078),(2088,2104))),2072),(((((((((2070,2077),2071),(2075,2087)),2093),2079),(2085,(2086,2099))),2084),(2095,2096)),2091)),2106)),((((((((((((((((1226,1232),1228),((1237,1243),1250)),((1247,1252),(((1264,(1268,1269)),1275),(1267,(1273,1276))))),((((1227,1231),1233),1230),(((1229,1258),1274),(((((((((((1263,1277),(1280,1281)),1298),(1282,(1286,1295))),((1288,1300),1290)),(((1283,1296),1285),(1287,1291))),1301),1284),1299),((1292,1297),1294)),(1289,1293))))),((1242,1253),((1257,1271),(1270,(1278,1279))))),1241),((1239,1251),((1248,1266),1256))),(1259,1272)),1240),(1244,(1262,1265))),(1249,1255)),(((1234,(1238,(1260,1261))),1235),1236)),1246),1245),1254))),315),(780,((1468,1470),1471)))),1528),(((57,((60,422),419)),((145,174),163)),(((((149,((722,1015),739)),162),729),738),723))),(((((((((((50,(((((((((1055,1057),(1067,1092)),(1075,1110)),(((1056,1076),1091),1061)),((((((((1058,1065),1081),(1074,1083)),((1062,1069),(1078,1101))),((1063,1090),(1071,(1094,1098)))),(((1072,1082),((1080,1084),1088)),1073)),(1068,(1085,1115))),1064)),(1066,(1086,1089))),(1059,1060)),(1070,1079)),((1077,1087),1093))),(((651,654),(656,(662,664))),1138)),((((((487,1131),1132),(((((((628,((1095,1097),(1096,(((1099,1100),(1102,(1106,1112))),(((1103,(1104,1108)),1119),1117))))),(1105,1111)),1128),1113),1107),((1109,1120),1121)),1116)),1124),1118),647)),(((((643,658),(((646,655),652),(659,663))),657),649),1772)),(((((498,1129),(((510,1134),1137),1126)),749),(506,648)),(((519,653),666),528))),1203),(((((((((((482,(490,616)),(((483,((486,489),502)),488),493)),(615,618)),(496,620)),((491,665),((512,625),619))),(623,1114)),622),((621,1123),624)),631),(626,629)),632)),((((((((579,587),590),592),((((((580,(584,588)),581),1611),(((((582,583),585),(593,601)),((594,602),(606,609))),((586,597),(589,591)))),(((595,610),((604,608),640)),(600,603))),((599,605),(607,611)))),((596,612),633)),(613,614)),(598,667)),617)),516),(((251,1778),(((((((((((((((438,(439,440)),444),464),((441,475),443)),(445,448)),((446,454),460)),(((451,467),458),(453,456))),(((455,477),479),((465,472),476))),(((452,462),(461,466)),((459,468),(469,470)))),(457,463)),(((442,450),447),471)),(449,473)),((478,((481,485),507)),((480,515),484))),474),((494,(518,750)),1170))),((((431,(661,1880)),(((((1381,1881),1847),((((((((((((((1838,1858),(1844,(1848,1851))),(1853,(1860,1863))),1852),(1850,1867)),(1842,1861)),(1857,(1871,1877))),(1855,1868)),((1841,1843),1845)),((1856,(1862,1873)),1865)),(1846,1866)),(1864,1878)),1854),((1876,1879),1885))),((((1799,(1859,1869)),1872),1832),((((((((((((1800,1801),1811),1822),((1807,(1817,1826)),(1812,(1821,(1833,1870))))),(1820,(((1823,1875),1840),1835))),(((1802,1810),1803),1813)),((1804,(1819,1836)),(1805,1806))),((1809,1849),1818)),(((1814,1831),1824),((1830,1874),1837))),1808),((1815,1827),(1816,1825))),((1828,1829),(1834,1839))))),(1883,2162))),1189),((((((((((1139,1151),1140),1190),((1145,1147),(1148,1191))),(((((1141,1143),1142),1149),1178),1144)),(1146,1153)),1166),((1173,1183),1219)),(1159,((1177,1536),1527))),1542)))),(((((((((((((((((((359,362),(((360,371),378),373)),370),((361,366),((364,369),372))),408),(363,383)),(374,(((376,392),381),410))),(((365,389),393),(((367,((377,(399,405)),(388,390))),368),((375,(398,400)),((379,386),(384,391)))))),(394,406)),((((380,382),(397,403)),((387,404),401)),(407,411))),(396,429)),385),402),((412,1610),433)),(409,((413,415),428))),432),((520,522),(1180,1205))),((((((((((((((((((786,788),801),((811,820),813)),(789,792)),((787,(798,802)),(794,806))),((796,799),((797,(815,822)),803))),((790,791),(793,816))),((795,800),(805,812))),826),(817,819)),(804,((809,833),((824,(827,1529)),835)))),807),(808,((810,821),(825,829)))),(814,830)),(831,832)),(818,(823,828))),((834,839),845)),(859,860))),(857,874)))),(((((((((2,6),29),26),2158),1187),876),((((((926,947),933),931),937),(935,1163)),((1053,(1214,((((((1437,1448),1444),1459),(((1455,1457),1461),(1463,1466))),1464),1460))),((1164,1608),1202)))),774),(((((((414,1174),1531),(((423,959),1041),(731,1043))),(842,1033)),949),((((713,(714,715)),1130),728),2094)),(((((((511,514),529),524),521),(952,957)),(1160,(1162,1884))),(944,946))))),(((575,955),((((((((((((((((((1886,1887),(1889,1892)),(1890,1893)),1894),(1898,1912)),(((1891,1900),(1896,(1904,1930))),1899)),(1901,((1905,1907),1922))),((1910,(1919,((1924,1927),(1934,1937)))),(1926,1928))),(1902,1921)),1915),((((1908,1932),1933),1925),1914)),((1895,1897),1909)),(((1888,1917),1913),((1903,(1911,1918)),1941))),(((1920,1931),1936),(1929,1942))),((1906,1935),(1916,1923))),1938),(((2051,((2056,2097),2090)),((2089,2098),(2101,2214))),2066)),1939)),((((((((((((((1616,1619),1636),1628),(1638,(1652,((1661,1665),1666)))),(1627,(1635,1651))),(((1637,((1646,1653),(1654,1659))),(1649,(1650,1669))),1664)),(((1617,1618),1644),1633)),(1629,1632)),(((1620,(1631,1647)),(((1621,1622),(1645,(1668,1675))),1658)),((((1623,((1642,1660),((1655,1694),1657))),1639),(1624,1630)),(((1626,1656),(1640,1643)),1634)))),(1648,1662)),1625),(1663,1695)),(1641,1667)),((((((((((1670,(1677,(1696,1698))),((1671,1676),1673)),(1678,(1692,1693))),((((1674,1682),(1680,1690)),(1684,1687)),(1681,(1683,1689)))),(1672,(((1686,1705),1697),1701))),1691),1704),1688),1702),(((1679,1699),1703),(1685,1700)))))),(868,1454)),((921,1784),((((((((((((((1391,1416),1426),(((1392,1393),1403),1396)),((1400,((((1404,1425),(1428,1438)),(1427,(1430,1439))),(1405,1413))),1406)),((1397,1402),1419)),((1394,(1401,((1409,1453),(1415,1423)))),((1407,1417),1412))),1414),(1408,1449)),((1395,1399),1418)),1410),((1411,(((((1452,((1456,1458),1472)),(1465,(1473,1474))),1467),1475),1469)),(1422,1432))),((1420,1433),1421)),(((1424,1434),(1431,(1435,1436))),1429)),(((((1398,1446),1451),((((1440,1450),1443),1441),1442)),1447),1445)))),(((132,164),1775),327)),(((((838,((((841,1787),848),850),(847,851))),1754),1795),1383),((936,962),964))),(256,(420,421))),((((((179,((227,258),264)),(((219,243),222),((226,262),244))),((((221,(242,249)),(232,(((239,261),248),257))),(238,265)),254)),((((((((((180,203),209),204),(((181,(((((182,196),183),192),((190,(201,(207,215))),(205,214))),((((184,186),189),((194,206),(198,200))),(((187,188),191),((193,199),195))))),(185,202)),197)),210),(((208,212),213),217)),(211,216)),((((218,236),220),228),233)),((((223,229),(260,2150)),((230,1188),234)),224)),1210)),(((1776,1790),1786),1785)),(((((225,((((((231,((237,259),255)),(235,240)),(247,253)),((246,250),(252,263))),241),245)),((934,967),963)),(571,1545)),(1193,(1609,1614))),(((((((((((((((((((531,532),(550,551)),540),556),((534,554),541)),(533,(545,(559,565)))),(539,560)),(536,(((537,548),557),542))),(((535,((538,544),543)),546),(547,563))),(553,558)),((552,567),(555,564))),(549,568)),(561,562)),566),(569,570)),573),(577,578)),574),572)))),(((((((91,100),(((((((((92,95),((93,118),((96,106),97))),(112,(116,125))),((94,(((101,(120,(130,134))),(107,119)),(102,((115,123),117)))),(103,((105,108),((110,126),129))))),98),(104,113)),(109,111)),99),114)),121),122),(127,128)),124),((131,133),154))),1553);
 268: 1 -826267.25 -829680.3786 (0,(((((((((((((((((((((((1,3),13),4),9),(21,40)),((7,15),56)),(((11,(24,36)),(22,2103)),74)),(19,71)),(14,62)),312),((865,951),1779)),52),((((775,785),(778,1171)),((875,1179),1186)),1175)),(((((10,849),((48,(928,930)),((770,927),932))),((88,768),435)),((735,753),(751,1549))),(59,(64,(((1122,1127),(1125,(1135,1136))),1133))))),((((((23,873),(((414,1174),1531),((423,1041),(731,1043)))),147),((81,((864,871),950)),((86,523),929))),((90,(1530,1533)),1185)),(863,(867,872)))),(((((((((25,39),41),((1046,1052),1184)),(434,925)),1373),(78,938)),(939,(((1026,1038),1028),2100))),(27,(((732,743),752),(941,943)))),(492,727))),((((((5,84),82),72),((32,((77,80),83)),((44,53),68))),(((54,877),(856,858)),(740,861))),((((((((((((8,1019),1029),(65,425)),426),((((17,776),18),(87,1030)),(427,((1005,1018),1049)))),((((16,43),((51,70),308)),1767),(1154,1181))),((((136,(((((137,139),150),(151,156)),165),(140,144))),171),143),((424,(((1009,1012),(1011,1017)),1014)),(1006,1013)))),(((((58,(((146,172),310),(148,1169))),((138,167),1155)),(((((63,853),(725,(837,852))),1034),141),175)),((73,(135,1050)),(1760,1768))),(176,1520))),2279),(((((((12,(66,67)),89),(46,(61,1048))),(((47,720),1016),((((((159,(177,178)),(168,169)),((712,718),724)),(730,((1020,1042),1024))),(716,719)),173))),((45,(1054,(1165,((((((((1194,1201),((1200,1217),1207)),((((1196,1216),1204),(1208,1225)),(1206,1221))),((((1195,1223),(1209,1218)),(1220,1222)),1199)),((1211,1212),(1215,1224))),1197),1555),1213)))),(((((((((668,(669,675)),(690,692)),(682,696)),(((((((((((670,672),(677,698)),693),(674,676)),((((671,678),((685,(704,708)),(703,736))),(673,695)),705)),((680,686),(691,700))),(688,754)),(684,744)),(681,694)),((683,(687,710)),706)),679)),((689,701),697)),((699,721),707)),((702,709),711)),734),1535))),1541),(((38,(((((926,(933,947)),931),937),935),1168)),(((((((1759,1769),2045),2041),(((((((2025,2026),(2029,2034)),(((2033,2037),2059),((2040,2047),2044))),(((2028,2031),((2055,2058),2073)),2053)),(((2036,2063),(2061,2062)),(2038,2057))),(((2030,(2049,((2064,2082),2069))),(2042,(2046,((2052,2054),2083)))),2032)),(2035,((2043,2048),(2050,2282))))),((2023,2024),(2027,2060))),2039),2065)),(((741,((1764,1788),1793)),1192),1940)))),((((((20,85),37),(960,1036)),((33,((495,517),1045)),((866,954),1027))),(844,862)),(((((((((((30,(49,((497,((500,(505,1544)),508)),(((733,747),742),737)))),417),79),836),840),2149),((843,870),846)),((55,75),(1032,1037))),(((771,((1035,1051),(1548,1554))),774),(2163,((((((((2215,(2216,(((2224,2226),2230),2233))),(2222,2225)),((2219,((2220,2232),(2237,(((2238,(2239,2241)),2240),2242)))),(2223,2231))),(2221,(2227,2228))),((2218,2236),2234)),2229),(2217,2235)),2280)))),(((953,(956,958)),((((((((((((969,1000),974),(982,986)),((((((970,984),(971,1001)),983),976),((975,((981,(998,(1002,(((1007,1008),1010),1021)))),(985,992))),(978,999))),(977,991))),997),(987,996)),((980,(988,990)),(989,(993,1003)))),972),(((973,979),994),995)),1004),(1025,1047)),1039)),1198)),(((57,((60,422),419)),((145,174),163)),(((((149,((722,1015),739)),162),729),738),723))))),(((((69,(((((1023,1040),1044),1031),1152),((1375,1525),1537))),((((((314,(((1777,1791),1797),1789)),(((((((((((((((1172,1712),(1724,1734)),(1718,(1720,1722))),((1706,(1713,(1714,(1726,1730)))),(((1707,(1711,1715)),(1708,(1716,1717))),(1710,((1727,(1735,1749)),((1728,1752),1729)))))),1709),1737),(1725,1740)),(1723,1744)),(1719,(1721,((1736,1738),1783)))),(1739,1741)),((((1733,1792),(1746,1751)),(1743,1747)),(1742,1745))),1732),1731),1781),1774)),(((1756,1771),1766),1782)),(2102,2107)),(855,1763)),(((((576,783),(1753,1773)),2283),((1748,1750),1765)),(((1161,(1757,1762)),1770),(((1794,1796),1798),((((((((((((1943,(1944,1974)),1964),1948),1945),(((((((1946,(1951,((1963,1999),1976))),(1947,1970)),((1949,1956),(1950,1960))),(((1952,((((1953,(1959,((1968,1979),(1983,2005)))),1958),(1973,((1980,1985),1989))),2000)),(1954,1969)),((1962,(1971,1972)),1966))),((1965,((1977,1981),1998)),1967)),1957),(1955,1975))),(1961,1982)),1994),(1978,1986)),(((((1984,1993),2002),(((((((((1988,((1996,(2009,2022)),(2007,2018))),(1991,(1992,2001))),(1995,2014)),(1997,2020)),(((2004,2015),2011),2012)),(2013,2017)),2021),1990),2010)),1987),2019)),(2003,2008)),2016),2006)))))),782),(((395,(854,869)),(1176,1882)),968)),(((((((((((1476,1481),1523),1480),((((1477,1503),1497),((1478,1479),(1494,1500))),(((1483,1496),(1484,1486)),(1493,1495)))),((((((1482,1485),1488),(1512,1539)),1510),((1487,1540),1492)),(1489,1499))),(1490,(1498,1543))),1491),1504),(((((1505,1550),(1516,1518)),1507),(1508,(((1515,1517),1532),(1521,1551)))),1524)),(((((1501,1509),1514),1502),(((1506,1519),((1511,1538),1522)),(1513,1526))),1534)),(1547,1552)))))),(((499,(503,526)),(((((((((501,509),630),(627,637)),645),(635,((639,650),641))),(636,638)),634),(642,644)),660)),1380)),((((((((((((2,6),29),26),2158),876),((842,1187),949)),(((((((511,514),524),529),521),(952,957)),1033),(((713,(714,715)),1130),728))),((944,946),1160)),((1053,(1162,1884)),(((1163,1214),1202),(1164,1608)))),((((((132,164),(((936,962),964),(1383,1795))),(((((((((179,((227,258),264)),((219,243),222)),(226,262)),244),1210),(((((221,(((239,261),248),257)),(232,242)),249),(238,265)),254)),((((((((((180,203),204),209),(((((((181,(190,(201,(207,215)))),(((((182,196),183),192),199),(((187,188),191),(193,195)))),((194,206),(198,200))),((184,186),189)),(205,214)),202),(185,197))),210),((208,212),213)),((211,216),217)),233),((218,(220,236)),228)),(((((223,229),260),((230,1188),234)),2150),224))),((((((((((((((((531,532),(550,551)),540),((533,(545,(559,565))),((((534,554),541),539),(556,560)))),(536,(((537,548),557),542))),(((535,((538,544),543)),546),(547,563))),(553,558)),((552,567),555)),((549,568),564)),(561,562)),(569,570)),566),573),574),(577,578)),575)),(((((225,((((((231,((237,259),255)),(240,((241,247),253))),252),(246,250)),235),245)),263),((571,572),((934,963),967))),1785),((1193,(1609,1614)),1545)))),(((256,(420,421)),(868,1454)),((((((((((((((((1616,1619),1636),1628),(1652,(1661,1665))),((1627,(1635,1651)),1638)),(((1637,(1654,1659)),(1649,1666)),((1646,1653),1664))),(1633,1644)),(1650,1669)),(1629,1632)),((((((1617,1618),1634),(1625,((((1626,1643),1658),1640),1656))),1631),(((1623,((1642,(1660,1694)),(1655,1657))),1639),(1624,1630))),((1620,(1668,1675)),(1621,1622)))),(1648,1662)),(1645,1647)),1641),(1667,1695)),1663),(((((((((1670,(1677,((((1686,1705),1697),1701),(1696,1698)))),(((1671,(1678,(1692,1693))),1676),1673)),(((((1674,1682),1687),(1680,1690)),1684),(1681,(1683,1689)))),1672),1691),1704),1688),(((1679,1699),1703),(1685,1700))),1702)))),(((((((327,(((((((((((((((((((1886,1887),(1889,1892)),(1890,1894)),1893),(1898,1912)),(((1891,1900),1899),((1896,(1904,1930)),(1901,((1905,1907),1922))))),(((1902,1921),1925),(1926,1928))),(1910,(1919,((1924,1927),(1934,1937))))),1915),((1908,1914),((1916,1923),1933))),1938),((1888,1917),1913)),((1895,1897),1909)),((1903,(1911,1918)),1941)),(1906,1935)),((1920,1931),1929)),1942),(1932,1936)),(((2051,((2056,2097),2090)),((2089,2098),2101)),2066))),(921,1784)),(((((((((((((((1391,1416),1426),(((1392,1393),1403),1396)),((1400,(1427,(1430,1439))),(((1404,1425),(1428,1438)),(1405,1413)))),(1406,1419)),((1394,1401),((1397,1402),(((1407,1417),1412),((1409,1453),(1415,1423)))))),1414),1408),((1395,1399),(1418,1449))),1410),1421),(((1411,1432),(((1452,(1456,1458)),(1465,(1473,1474))),(((1467,1475),1472),1469))),1422)),(1420,1433)),(((1424,1434),(1431,(1435,1436))),1429)),((((1398,1446),(((((1440,1450),1443),1451),1441),1442)),1447),1445))),1775),(955,1553)),(((948,(965,966)),2213),(1528,((1755,1758),1761)))),((((838,1780),(847,851)),850),((841,1787),848)))),(1462,1939))),(((((((((50,((((((((((1055,1057),(1067,(1091,1092))),(1075,1110)),((1056,1076),1061)),((((((((1058,1065),1081),(1074,1083)),((1062,1069),(1078,1101))),((1063,1090),(1071,(1094,1098)))),(((1072,1082),((1080,1084),1088)),1073)),(1068,(1085,1115))),1064)),(1066,(1086,1089))),(1059,1060)),(1070,1079)),1093),(1077,1087))),(((651,654),(656,(662,664))),1138)),(((((487,1131),1116),1118),(((((((((((628,((1109,1121),1120)),1099),1128),(1095,1097)),(1102,(1106,1112))),(1096,(1100,(((1103,1104),1117),1119)))),((1105,1111),1108)),1113),1107),1132),1124)),647)),((((((498,1129),(((510,1134),1137),1126)),749),(506,648)),(((519,653),666),528)),((((((643,1772),658),(((646,655),652),659)),663),657),649))),1203),((((((((((((482,(490,616)),((483,((486,489),502)),488)),493),(615,618)),(620,1114)),496),((491,(512,625)),((619,623),665))),622),((621,1123),624)),631),(626,629)),632)),((((((((((((579,587),610),(590,595)),603),((((580,(584,588)),581),1611),(((((582,583),585),(593,601)),((594,602),(606,609))),((586,597),589)))),((599,605),(607,611))),(591,600)),((604,640),608)),((592,(598,667)),(596,612))),(613,614)),617),633)),(((431,(661,1880)),(((((((((((((((((1800,1801),1811),((1817,1826),1822)),1807),1812),((1820,(1821,(1833,1870))),(((1823,1875),1840),1835))),(((1802,1810),1803),1813)),((1804,1819),((1805,1806),1836))),((1809,1849),1818)),1808),((1815,1827),(1816,1825))),(1814,((1824,(1834,1839)),(((1830,1837),(1872,1874)),1831)))),(1828,1829)),((((((((((((1838,((1844,(1848,1851)),1858)),((1850,(1853,(1860,1863))),(1852,1867))),1843),((1855,1861),(1857,(1871,1877)))),(1841,1868)),(1842,1845)),((1862,1873),1865)),1856),(1846,1866)),(1864,1878)),1854),((1876,1879),1885))),1832),((1847,1881),(1859,1869))),1883)),(((857,874),2162),1799))),((((((251,(1778,(2094,2214))),1189),((((((((((((((438,(439,440)),444),464),((441,475),443)),(445,448)),((((446,454),455),(465,476)),(458,460))),((451,467),(453,456))),(457,463)),((((452,462),(461,466)),(472,(477,479))),((459,468),(469,470)))),(449,473)),(((442,450),447),471)),((478,507),(481,485))),((480,515),484)),474)),((494,(518,750)),((1170,1381),(1177,1536)))),516),(((((((((1139,1140),1190),(1145,(1147,1151))),((1144,1178),((1146,1153),(1148,1191)))),(1141,((1142,1143),1149))),1166),((1173,1183),1219)),(1159,1527)),1542)))),((((((((((((((266,267),271),(272,282)),274),((((((268,(301,303)),273),((269,275),291)),((270,302),(276,293))),292),288)),((((280,283),300),(287,(295,307))),(286,(296,(299,((304,309),306)))))),(((277,(289,290)),284),(281,294))),((278,279),335)),((285,(305,((((((((((311,333),328),(323,324)),(346,348)),(((((((319,352),351),(((331,334),345),341)),((325,338),((342,357),349))),337),(329,358)),(((321,356),(326,(339,343))),((332,354),344)))),((316,322),336)),((317,340),350)),347),355),320))),(297,298))),315),((353,(((((((2067,(2081,2092)),2076),2074),(((2068,2080),2078),(2088,2104))),2072),(((((((((2070,2077),2071),(2075,2087)),2079),2093),(2085,(2086,2099))),(2084,2096)),2095),2091)),2106)),((((((((((((((1226,1232),1228),((1237,1243),1250)),(((1247,1252),1264),(1267,(((1268,1269),1275),(1273,1276))))),((((1227,1231),1233),1230),(((1229,1258),1274),(((((((((1263,1277),(1280,1281)),((1282,1295),(1286,1298))),((1288,1300),1290)),((((1283,1296),1285),(1287,1291)),1301)),1284),1299),((1292,1297),1294)),(1289,1293))))),(((1242,1253),1271),(1257,(1270,(1278,1279))))),(1241,1262)),(1251,1272)),((1239,1259),1240)),((1248,1266),1256)),(1244,1265)),(1249,1255)),(((((1234,(1238,1261)),1260),1235),1236),1246)),(1245,1254)))),1471),(((313,318),(1468,1470)),780)),((((((((((((((((((((359,362),(((360,371),378),373)),370),364),361),(366,(369,372))),(363,383)),408),(374,(((376,392),381),410))),((((365,389),393),(398,400)),(((367,((377,(388,(390,399))),405)),368),(375,((379,386),(384,391)))))),(394,406)),((((380,382),(397,403)),((387,404),401)),(407,411))),(396,429)),385),402),((412,1610),433)),(409,(((413,415),1205),428))),432),(((((((((((((((((((786,788),801),((789,792),(811,813))),((787,(798,802)),(794,806))),((796,799),((797,(815,822)),803))),(790,((791,816),793))),((795,800),(805,812))),(820,826)),804),(817,819)),807),(((809,833),(824,(827,1529))),835)),(814,830)),(((808,821),(825,829)),810)),(831,832)),(818,(823,828))),((834,839),845)),860),859)),((520,(522,2105)),1605))))),(((((((((28,76),(31,34)),748),42),504),(((35,((745,746),1156)),((430,513),769)),((((((((755,756),758),(757,((((760,766),762),761),767))),(759,(773,(779,781)))),763),((764,772),765)),(777,784)),961))),((525,(527,530)),((((((((((((((((878,885),892),(880,884)),898),(888,(889,907))),(((879,881),882),890)),(((883,(902,911)),(909,923)),(894,922))),(((887,897),(891,905)),915)),((893,(908,910)),(899,900))),(((895,(917,(919,942))),(896,916)),901)),(((886,903),(904,912)),906)),914),(913,918)),924),920),940))),(436,945)),1167)),((((((330,((((((((((2164,2165),((2180,(2201,2204)),2181)),(2168,2171)),2172),(((2166,2167),2178),(2169,(2170,2176)))),(2173,(2174,(2177,((2207,2209),(2208,2212)))))),2175),(2182,((((2183,2199),((((2184,2195),(2190,2198)),((2186,2192),((2188,2191),2189))),(2185,2194))),(2193,(2196,2197))),2187))),(((2202,2203),2206),(2205,2210))),(2179,2200))),1546),(1776,1790)),(((((((((((((2108,(2110,2151)),(2113,(2139,2143))),(2124,2138)),(2114,(2134,2136))),(2112,(2123,2147))),(((((2115,2146),(2118,2122)),2116),2126),2120)),((((((2109,2111),2119),2131),((2125,2160),2156)),(2152,2161)),2130)),(((((2121,2128),(2127,2155)),2141),2153),2142)),(2117,(((2135,2145),2137),2154))),(((2132,2159),(2144,2148)),2140)),2133),2129),2211)),((((((((((((((((((1302,1313),1306),(1311,((1312,1348),1321))),1307),(1309,(1331,1363))),((((1303,(1324,1360)),1304),(1322,1330)),((1305,(1308,1327)),(1310,1320)))),((((1314,(1315,1319)),(1325,1361)),1329),((1316,1317),(1326,(1333,(1335,1342)))))),1374),(1336,1347)),(((1318,(((1332,(1387,1389)),(1384,1385)),(((1364,1366),1388),(1386,1390)))),((1337,((1355,1362),1602)),1345)),(((1323,1371),1344),1339))),((((1328,(1341,1349)),1334),((1338,1346),(1343,1353))),1350)),(1340,(((1352,1359),1356),((1358,1382),1367)))),(((1351,(1365,1368)),((1354,1378),1357)),1379)),(((((((((1556,1604),1578),1558),(1559,1566)),(((((1557,(1564,1607)),(1560,1575)),1568),(((((1561,1570),1589),(((1569,1573),(1584,1601)),(1574,1595))),(1562,1571)),((1563,(1567,1580)),1565))),((1577,(1579,(1612,1613))),1598))),(((1572,1615),(((1591,2281),1600),1593)),(1576,((1582,1590),1585)))),1587),((1588,(1596,1603)),(1594,1606))),(((1581,1597),1583),(1586,(1592,1599))))),1376),1372),(((((((((((2243,2244),(((2245,2246),2248),2247)),2250),(2249,2252)),(((2264,2268),2269),2278)),2251),(((2260,2261),2276),(2262,2263))),((2253,2256),(((((2254,2255),2258),2259),2257),2265))),(2266,2267)),2277),(((2270,2271),(2274,2275)),(2272,2273)))),(1369,1377))),2157)),((((((((142,(((153,170),155),(158,166))),((160,161),(717,726))),157),152),1022),(((416,1150),418),(437,1158))),((959,1180),(1157,1182))),1370)),(((((((((((91,100),((((((92,95),((93,118),((96,106),97))),112),((94,(((101,(120,(130,134))),(107,119)),(102,110))),(((103,((115,123),117)),(105,108)),129))),(98,((113,116),125))),(104,109))),99),114),111),126),121),(122,124)),(127,128)),((131,133),154)),(1754,1786))),((((((1437,1448),1444),1459),(((1455,1457),1461),(1463,1466))),1464),1460));
 269: 1 -808767.0625 -829470.9756 (0,((((((((((((((((((((((((((((1,3),13),4),9),((21,40),74)),((7,15),56)),(((11,(24,36)),2103),22)),(19,71)),(14,62)),(75,312)),((((52,((55,778),1175)),1171),(64,((((((1122,1127),1133),1125),1136),1135),1779))),1185)),(((((((((((((((1476,1481),1523),1480),1495),((1483,1496),(1484,1486))),((((1477,1503),1497),(((1478,1479),(1494,1500)),1493)),((((((1482,1485),1488),(1512,1540)),1510),(1487,(1492,1539))),(1489,1499)))),1491),1490),1504),1498),1543),(((((1505,(1516,1518)),1507),(1508,1550)),(((1515,1517),1532),(1521,1551))),1524)),(((((1501,1509),1502),1514),(((1506,1519),((1511,1538),1522)),(1513,1526))),1534)),1547),2211)),((((775,785),1549),(871,((875,1179),1186))),782)),((((69,(1375,1525)),(((((1023,1040),1044),1031),1152),1161)),(((((314,(2102,2107)),((783,(1753,1773)),2283)),(1765,1770)),((((((((((((((((((((1172,1712),(1720,(1722,1734))),1718),1709),(((1706,1710),((1707,(1711,1715)),(1708,(1716,1717)))),(1713,(1714,(1726,1730))))),((1723,1724),(1727,1735))),((1728,(1729,1740)),(1749,1752))),(1725,(1737,1744))),((1719,(1721,(1736,1738))),(1739,1741))),1732),((1742,1783),1745)),1731),((1733,(1746,1751)),1743)),1781),1747),((1766,(1774,1782)),(((1777,1791),1797),1789))),(1756,1771)),1757),(1762,((1794,1798),1796))),(1748,1750))),(576,(((((((((((((((((1943,(1944,1974)),1964),1948),1945),(1946,((((((1947,1970),(1950,1960)),(1949,1956)),(((1952,((((1953,(1959,((1968,1979),(1983,2005)))),1958),(1973,((1980,1985),1989))),((1971,2000),1972))),(1954,1969)),(1962,1966))),(1963,1999)),(1951,1976)))),(1955,(1957,1961))),1982),((1965,((1977,1981),1998)),1967)),(1975,2002)),1994),(1990,2010)),(1978,1986)),((2003,2008),2016)),((1984,1987),2019)),((((((((1988,((1996,(2009,2022)),(2007,2018))),(1991,(1992,2001))),(1995,2014)),(1997,2020)),(((2004,2015),2011),2012)),2013),2021),2017)),1993),2006)))),(((((395,(1537,1882)),968),(854,869)),2163),1176))),(((((((((((30,(49,((497,((500,(505,1544)),508)),(((733,747),742),737)))),417),79),836),840),2149),((1032,1037),1380)),(771,((1035,1051),1548))),(1552,(((((1554,2237),(((2238,(2239,2241)),2240),2242)),(((((((2215,(((2224,2226),2230),2233)),2216),(2221,(2227,2228))),(2219,2231)),2225),(((2218,2236),2222),((2220,2232),2223))),2234)),2229),(2217,2235)))),(((499,(503,526)),((((((((((501,509),630),((627,637),645)),((639,650),641)),636),634),638),635),(642,644)),660)),((1167,1198),1192))),((953,(956,958)),(((((((((969,1000),((((((970,984),(971,1001)),983),((975,((981,(1002,(((1007,1008),1010),1021))),(985,992))),((978,999),997))),((976,((977,991),(982,996))),986)),(974,998))),987),972),((980,(988,990)),(989,(993,1003)))),(((973,979),994),995)),1004),(1025,1047)),1039)))),(((((((((12,61),((44,53),68)),66),67),1535),((45,(1054,(1165,(((((((((1194,1215),(1211,1212)),1555),((((((((1196,1216),1204),1225),1206),1221),1201),(1200,1208)),(1207,1217))),1199),((1195,1224),1220)),(((1209,1218),1223),1222)),1197),1213)))),(((((((((((668,669),675),690),(683,692)),((673,(699,721)),706)),((((((((((670,672),693),(677,698)),674),688),((681,694),(689,701))),676),(((671,678),((685,((695,708),704)),(703,736))),(((680,754),686),(691,700)))),(684,744)),(687,710))),679),697),(682,((696,707),705))),((702,709),711)),734))),856),(((38,(1168,((1759,1769),(((((2023,2024),2035),(2027,(2039,2065))),(((((2025,2026),(2033,2037)),((((2028,(2055,2058)),(2031,2073)),((2029,2059),2034)),((2040,2047),2044))),(((2036,2057),(2060,2062)),((2038,((2043,2048),2050)),(2053,(2061,2063))))),((((2030,(2049,((2064,2082),2282))),2042),((2046,2069),((2052,2054),2083))),2032))),(2041,2045))))),(741,1940)),((((((855,1763),1792),862),960),((1764,1788),1793)),1048))),1370)),(((((5,84),1036),(((20,85),37),72)),(((32,((77,80),83)),82),((54,877),858))),((((((((8,1019),1029),(65,425)),426),((((17,776),18),(87,1030)),(427,((1005,1018),1049)))),((((51,70),1767),1520),(((136,(((((137,144),(((139,150),171),156)),151),165),140)),143),((424,(((1009,1012),(1011,1017)),1014)),(1006,1013))))),(((((46,(63,176)),(((58,1169),853),((146,172),310))),(((141,(725,(837,852))),1034),175)),148),((((73,1050),135),(1760,1768)),((138,167),1155)))),(((((16,43),(33,((495,517),1045))),((866,954),1027)),(((47,720),1016),(((((((159,(177,178)),173),168),169),((712,718),724)),(730,((1020,1042),1024))),(716,719)))),(((89,740),861),(1154,1181)))))),1462),((((((((10,((735,753),751)),((((48,930),((770,927),932)),(435,1541)),(88,768))),(59,(928,1605))),(((((843,870),846),849),873),((863,(865,951)),940))),((((23,86),147),((90,(867,872)),((864,(1530,1533)),2157))),((81,950),(523,929)))),2279),((((((((((25,39),41),(1046,1052)),(434,925)),(437,1184)),(1157,1182)),((948,(965,966)),1780)),(((((27,1373),78),492),727),((((732,743),752),(941,943)),(938,(939,(((1026,1038),1028),2100)))))),((((((((((((266,267),271),(272,282)),(270,302)),292),(((((268,(301,303)),273),(276,293)),((269,275),291)),(((274,277),(286,296)),288))),((((278,279),335),(285,(297,298))),((((280,283),300),((287,(295,307)),(289,290))),(281,294)))),(284,308)),(299,((304,309),306))),((((((305,317),((((((((311,333),328),324),346),(323,340)),(((((((319,352),(((325,349),338),(342,357))),(((331,334),345),341)),(337,351)),(329,358)),(339,343)),((321,((326,354),332)),(344,356)))),(((316,322),336),348)),(347,350))),320),355),318),313)),(315,353)),((((((((((((((((1226,1232),1228),((1237,1243),1250)),(((1247,1252),(1264,(1268,1269))),((1267,1275),(1273,1276)))),(((((1227,1231),1233),1230),(((1229,1258),1274),((((((((((1263,1277),(1280,1281)),(1282,((1286,1298),1295))),((1288,1300),1290)),(((1283,1296),1285),(1287,1291))),1301),1284),1299),((1292,1297),1294)),(1289,1293)))),((1242,1253),1271))),(1241,(1257,(1270,(1278,1279))))),((1239,1251),((1248,1266),1256))),(1259,1272)),1240),(1244,(1262,1265))),(1249,1255)),((((1234,1238),(1260,1261)),1235),1236)),1246),1245),1254),(((((((2067,(2081,2092)),2076),2074),(((2068,2080),2078),(2088,2104))),2072),((((((((2070,2077),2071),(2075,2087)),2093),2079),(2085,(2086,2099))),(2084,(2095,2096))),2091)),2106)))),((((((((((((((((((1302,1313),1306),(1311,((1312,1348),1321))),1307),(1309,(1331,1363))),((((1303,(1324,1360)),1304),(1322,1330)),((1305,(1308,1327)),(1310,1320)))),((((1314,(1315,1319)),(1325,1361)),1329),((1316,1317),(1326,(1333,(1335,1342)))))),(1336,1347)),(((1318,(((1332,(1387,1389)),(1384,1385)),(((1364,1366),1388),(1386,1390)))),1345),(((1323,(1344,(1374,1379))),(1339,1371)),(1337,(1362,1602))))),(((1338,1346),(1343,1353)),(1340,(((1352,1359),1378),(1356,((1358,1382),1367)))))),((1350,1355),1369)),((1328,(1341,1349)),1334)),((1351,(1365,1368)),(1354,1357))),((((((1377,1593),((1591,2281),1600)),(1572,1615)),(((((1556,1578),(1558,1604)),((1559,1566),1581)),((((((1557,(1564,1607)),1575),1560),1563),((((1561,1570),(((1569,1584),(1573,1589)),1574)),((1562,(1577,1579)),1571)),(1565,(1567,(1580,((1595,1613),1601)))))),(1568,1612))),(((1576,((1582,1590),1585)),1583),((1586,(1592,1594)),(1587,(((1588,1598),1603),(1596,1597))))))),1599),1606)),1376),1372),((((1755,1758),1761),((((((((((2108,(2110,2151)),(2115,(2138,2139))),(((((2113,2143),2134),2124),(2114,2136)),2147)),((2112,2155),2123)),((2116,2126),((2118,2122),2120))),(((((2109,2111),2119),(2131,2133)),((2125,2160),2156)),(2152,2161))),2130),((((2121,2128),2137),(((2132,2159),(2144,2148)),(2135,2146))),(((2127,2141),2153),2142))),((2117,(2129,2213)),(2145,2154))),2140)),((((((((((((2243,2244),(((2245,2246),2248),2247)),2250),(2249,2252)),((2264,2268),2269)),2251),((((2260,2261),2276),(2262,2263)),2278)),((2253,2256),(((((2254,2255),2258),2259),2257),2265))),(2266,2267)),2277),(((2270,2271),(2274,2275)),(2272,2273))),2280))),(1546,(((((((((((2164,2165),((2180,(2201,2204)),2181)),(2168,2171)),(2172,2177)),2167),(2169,2178)),(2166,(2170,2176))),(2173,2174)),(2175,(((2207,2209),2208),(2210,2212)))),((2179,(2200,2205)),((2202,2203),2206))),((2182,2183),(2184,(((2185,2194),(((2187,((2196,2199),2197)),((2190,2193),2198)),2195)),((2186,2192),((2188,2191),2189)))))))))),(780,1528))),((((((((((28,76),(31,34)),748),42),504),330),((((35,((745,746),1156)),((430,513),769)),((((((((755,756),758),(757,((((760,766),762),761),767))),(759,(773,(779,781)))),763),((764,772),765)),(777,784)),961)),945)),((436,844),((525,(527,530)),(((((((((((878,885),892),((880,884),907)),(((((879,881),882),(887,890)),(889,897)),888)),898),(((886,903),910),922)),(891,((893,908),(899,900)))),((894,909),915)),((883,902),(911,923))),(((((904,912),906),905),((914,920),924)),2105)),(((895,(917,(919,942))),(896,916)),(901,(913,918))))))),((((((((((142,153),155),(158,(166,170))),160),(717,726)),161),152),157),1022),(416,((418,1150),1158)))),(((57,((60,422),419)),((145,174),163)),(((149,((722,1015),739)),((162,738),729)),723)))),(((((((((50,((((((((((1055,1057),(((1056,1076),1091),1061)),(1067,1092)),(1075,1110)),((((((((1058,1065),1081),(1074,1083)),((1062,1069),(1078,1101))),((1063,1090),(1071,(1094,1098)))),((1072,1082),((1080,1084),1088))),(1068,(1085,1115))),((1064,1073),(1086,1089)))),1066),(1059,1060)),(1070,1079)),1093),(1077,1087))),((651,((656,(662,664)),1138)),654)),(((((((487,1131),1116),(((((628,((((1095,(1102,(1106,1112))),1099),(1096,(1100,(((1103,(1104,1108)),1117),1119)))),(1097,1128))),(1105,1111)),1113),1107),((1109,1120),1121))),1132),1124),1118),647)),((((((498,1129),(((510,1134),1137),1126)),749),(506,648)),(((519,653),666),528)),1203)),(((((643,658),(((646,655),652),(659,663))),657),649),1772)),((((((((((((482,493),((483,((486,489),502)),488)),(615,618)),(490,616)),(496,620)),((491,665),((512,625),619))),(623,1114)),(((621,1123),624),631)),622),(626,629)),632),(((((((((579,587),590),(((((580,(584,588)),581),(((((582,583),601),(585,593)),589),((586,597),591))),(((((594,602),(606,609)),595),((604,640),(608,610))),(600,603))),1611)),((599,605),(607,611))),592),((596,612),633)),(613,614)),598),(617,667)))),516),(((251,1778),(((((((((((((((438,(439,440)),444),464),((441,475),443)),(445,448)),((446,454),460)),(((451,467),458),(453,456))),(((455,477),479),((465,472),476))),(((452,462),(461,466)),((459,468),(469,470)))),(457,463)),(((442,450),447),471)),(449,473)),((478,((481,485),507)),((480,515),484))),474),((494,(518,750)),1170))),((((431,(661,1880)),(((((1381,1881),1847),((((((((((((((1838,1858),((1844,1853),(1848,1851))),(1852,1867)),(1850,(1860,1863))),((1841,1843),1845)),(1855,1868)),(1842,1861)),(1857,(1871,1877))),((1862,1873),(1865,1878))),1856),(1846,1866)),1864),1854),((1876,1879),1885))),(((((1799,(1859,1869)),2162),1872),1832),((((((((((((1800,1801),1811),1822),((1807,(1817,1826)),(1812,(1821,(1833,1870))))),(1820,(((1823,1875),1840),1835))),((1809,1849),1818)),(((1802,1810),1803),1813)),((1804,(1819,1836)),(1805,1806))),(1814,(1824,(((1830,1874),1837),1831)))),1808),((1815,1827),(1816,1825))),((1828,1829),(1834,1839))))),1883)),1189),((((((((((1139,1151),1140),1190),((1145,1147),(1148,1191))),(((((1141,1143),1142),1149),1178),1144)),(1146,1153)),1166),((1173,1183),1219)),(1159,((1177,1536),1527))),1542)))),(((((((((((((((((359,362),((((360,371),378),373),370)),((361,366),((364,369),372))),(363,383)),((374,(((376,392),381),410)),408)),(((365,389),393),(((367,((377,(388,(390,399))),405)),368),((375,(398,400)),((379,386),(384,391)))))),((((380,382),(397,403)),((387,404),401)),(407,411))),(394,406)),(396,429)),385),402),((412,1610),433)),(409,((413,415),428))),432),((520,522),(1180,1205))),(((((((((((((((((((786,788),801),((811,820),813)),(789,792)),((787,(798,802)),(794,806))),((796,799),((797,(815,822)),803))),(790,((791,816),793))),((795,(805,812)),(800,(809,833)))),826),(817,819)),804),807),(814,830)),(((808,(821,825)),829),(810,835))),(824,(827,1529))),(831,832)),((834,839),845)),(818,(823,828))),(859,860))),(857,874)))),(((((((2,6),29),26),2158),1187),876),(((((((414,1531),1174),(((423,959),1041),(731,1043))),(842,1033)),949),(774,(((((926,(933,947)),931),937),1053),((935,(1163,((1164,1608),1202))),((1214,((((((1437,1448),1444),1459),(((1455,1457),1461),(1463,1466))),1464),1460)),2094))))),((((((((511,514),529),524),521),(952,957)),(1160,(1162,1884))),(944,946)),(((713,(714,715)),1130),728))))),(((327,(((((((((((((((((1616,1619),1636),1628),((1638,1666),(1661,1665))),(1633,1664)),((((1627,(1635,1651)),(1649,(1650,1669))),(1637,1652)),((1646,1653),(1654,1659)))),1644),(1617,1618)),1629),1634),(((((1620,(1631,1647)),1658),((1621,1622),(1645,(1668,1675)))),(((1623,((1642,1660),((1655,1694),1657))),1639),((1624,1630),((1626,1656),(1640,1643))))),1632)),(1648,1662)),1625),(1663,1695)),(1641,1667)),((((((((((1670,(1677,(1696,1698))),((1671,1676),1673)),(1678,(1692,1693))),(((((1674,1682),1687),(1680,1690)),1684),((1681,(1683,1689)),1691))),1672),(((1686,1705),1697),1701)),1704),1688),1702),(((1679,1699),1703),(1685,1700)))),((((((((((((((((((1886,1887),(1889,1892)),(1890,1893)),1894),(1898,1912)),((1891,1900),1899)),(1896,(1904,1930))),(1901,((1905,1907),1922))),(1902,(1915,1921))),(1926,1928)),(1910,(1919,((1924,1927),(1934,1937))))),(((1908,1932),1933),(1914,1925))),((((1888,1917),1913),((1903,(1911,1918)),1941)),((1895,1897),1909))),((1906,1935),(1916,1923))),(((1920,1931),1929),(1936,1942))),1938),(((2051,(((2056,2097),2090),(2089,2098))),(2101,2214)),2066)),1939))),(((((575,955),((((((1398,1446),1451),((((1440,1450),1443),1441),1442)),1447),1445),(1468,1470))),((((((((((((((1391,1416),1426),(((1392,1393),1403),1396)),(((1400,1430),((((1404,1425),(1428,1438)),(1427,1439)),(1405,1413))),1406)),((1394,(1401,((1409,1453),(1415,1423)))),((1407,1417),1412))),((1397,1402),1419)),1414),(1408,1449)),((1411,(((((1452,((1456,1458),1472)),(1465,(1473,1474))),1467),1475),1469)),(1422,1432))),((1395,1399),1418)),1410),1421),(1420,1433)),(((1424,1434),(1431,(1435,1436))),1429))),1471),(921,1784))),(868,1454))),((132,164),1775)),(256,(420,421))),(((((838,((((841,1787),848),850),(847,851))),1754),1795),1383),((936,962),964))),((((((((179,((227,258),264)),((219,243),222)),(226,262)),244),((((221,(242,249)),(232,(((239,261),248),257))),(238,265)),254)),((((((((((180,203),209),204),((((((181,(190,(201,(207,215)))),(((((182,196),183),192),199),(((187,188),191),(193,195)))),((194,206),(198,200))),(((184,186),189),(205,214))),202),(185,197))),210),213),(208,212)),((211,216),217)),(((218,(220,236)),228),233)),(((((223,229),(260,2150)),((230,1188),234)),224),1210))),((1776,1790),(1785,1786))),((((225,((((((231,((237,259),255)),(235,240)),(247,253)),((246,250),(252,263))),241),245)),(571,(934,(963,967)))),((1193,(1609,1614)),1545)),(((((((((((((((((((531,532),(550,551)),540),556),(((534,554),541),560)),(533,(545,(559,565)))),539),(536,(((537,548),557),542))),(553,558)),((535,((538,544),543)),546)),(547,563)),(552,567)),(549,568)),(555,564)),(561,562)),((566,573),574)),(569,570)),(577,578)),572)))),(((((((91,100),(((((((((92,95),((93,118),((96,106),97))),(112,(116,125))),((94,(((101,(120,(130,134))),(107,119)),(102,(115,(117,123))))),(103,((105,(110,126)),(108,129))))),(104,113)),(98,109)),111),99),114)),121),122),(127,128)),124),((131,133),154))),1553);
 270: 2 -821710.125 -829400.1771 (0,(((((((((((((((((((((((((((((1,3),13),4),9),(((7,15),56),((21,40),74))),((11,(24,36)),(22,2103))),(19,71)),(14,62)),(75,312)),((((52,((55,778),1175)),1171),(64,((((((1122,1127),1133),1125),1136),1135),1779))),1185)),(((((((((((((((1476,1481),1523),1480),1495),((1483,1496),(1484,1486))),(((((1477,1503),1497),((1478,1479),(1494,1500))),1493),(((((((1482,1485),1488),(1512,1540)),1510),(1492,1539)),1487),(1489,1499)))),1491),1490),1504),1498),1543),(((((1505,(1516,1518)),1507),(1508,1550)),(((1515,1517),1532),(1521,1551))),1524)),(((((1501,1509),1502),1514),(((1506,1519),((1511,1538),1522)),(1513,1526))),1534)),1547),2211)),((775,(785,1549)),((871,1186),(875,1179)))),((((((((((30,(49,((497,((500,(505,1544)),508)),(((733,747),742),737)))),417),79),836),840),2149),((1032,1037),1380)),(771,((1035,1051),1548))),(1552,((1554,(2217,2235)),(((((((((2215,(((2224,2226),2230),2233)),2216),(2221,(2227,2228))),(2219,2231)),2225),(((2218,2236),2222),((2220,2232),2223))),2234),(2237,(((2238,(2239,2241)),2240),2242))),2229)))),(((((((499,(503,526)),660),644),(((((((((501,509),630),(627,637)),645),((639,650),641)),636),634),638),635)),642),1192),(((953,(956,958)),(1167,1198)),(((((((((((((969,1000),974),998),((((((970,984),997),(971,1001)),983),((975,((981,(1002,(((1007,1008),1010),1021))),(985,992))),(978,999))),(976,((977,991),(982,996))))),986),987),(980,(988,990))),972),(989,(993,1003))),(((973,979),994),995)),1004),(1025,1047)),1039))))),(((((69,(1375,1525)),(((((1023,1040),1044),1031),1161),1152)),(((((314,(2102,2107)),((783,(1753,1773)),2283)),(1757,(1765,1770))),(((((((((((((((((((1172,1712),(1720,(1722,1734))),1718),1709),(((1706,1710),((1707,(1711,1715)),(1708,(1716,1717)))),(1713,(1714,(1726,1730))))),((1723,1724),(1727,1735))),(((1728,1752),(1729,1740)),1749)),(1725,(1737,1744))),((1719,(1721,(1736,1738))),(1739,1741))),1732),1731),1745),(((1733,1743),(1746,1751)),(1742,1783))),1781),1747),((1766,(1774,1782)),(((1777,1791),1797),1789))),(1756,1771)),(1762,((1794,1798),1796))),(1748,1750))),(576,(((((((((((((((1943,(1944,1974)),1964),1948),1945),(1946,(((((1947,1970),(1950,1960)),(1949,1956)),(((1952,(((((1953,(1959,((1968,1979),(1983,2005)))),1958),(1973,((1980,1985),1989))),2000),(1971,1972))),(1954,1969)),(1962,1966))),(1951,((1963,1999),1976))))),(1955,(1957,1961))),1982),((1965,((1977,1981),1998)),1967)),1975),(1994,2002)),(1978,1986)),(1990,2010)),((1984,1987),((1993,((2003,2008),2016)),2019))),(((((((1988,(1995,2014)),((1991,(1992,2001)),(1997,2020))),((1996,(2009,2022)),(2007,2018))),((2004,2015),2011)),(2013,2021)),2012),2017)),2006)))),782),(((((395,1537),1882),968),((854,869),2163)),1176))),1370),(((((((12,66),((44,53),68)),61),67),((45,(1054,(1165,(((((((((1194,1215),(1211,1212)),1555),((((((((1196,1216),1204),1225),1206),1221),1201),(1200,1208)),(1207,1217))),1199),((1195,1224),1220)),(((1209,1218),1223),1222)),1197),1213)))),((((((((((((668,669),675),690),(683,692)),(687,710)),((673,(699,721)),706)),(((((((((670,672),693),(677,698)),(689,701)),(681,694)),(674,676)),688),(684,744)),(((671,678),((685,((695,708),704)),(703,736))),(((680,754),686),(691,700))))),679),697),(682,((696,705),707))),((702,709),711)),734))),(1048,1535)),((((38,((1759,1769),(((((2023,2024),2035),(2027,(2039,2065))),(((((2025,2026),(2033,2037)),((((2028,(2055,2058)),(2031,2073)),((2029,2059),2034)),((2040,2047),2044))),((2036,((2057,2062),2060)),((2038,((2043,2048),2050)),(2053,(2061,2063))))),((((2030,(2049,(2064,(2082,2282)))),2042),(2046,((2052,2054),2083))),(2032,2069)))),(2041,2045)))),(741,(1168,1940))),(((((855,1763),1792),862),960),((1764,1788),1793))),856))),((((((5,84),1036),(82,858)),((32,((77,80),83)),(54,877))),(((20,85),37),72)),((((((((8,1019),1029),(65,425)),426),((((17,776),18),87),(427,(((1005,1018),1030),1049)))),(((51,70),(1520,1767)),((((136,(((((137,144),(((139,150),171),156)),151),165),140)),143),(424,(((1009,1012),(1011,1017)),1014))),(1006,1013)))),(((((46,(63,176)),((58,(853,1169)),((146,172),310))),(((141,(725,(837,852))),1034),175)),148),((((73,1050),135),(1760,1768)),((138,167),1155)))),(((((16,43),(33,((495,517),1045))),1027),((((47,720),1016),(((((159,(177,178)),173),((168,((712,718),724)),169)),(730,((1020,1042),1024))),(716,719))),(866,954))),(((89,740),861),(1154,1181)))))),1462),((((((((10,((735,753),751)),(((48,930),(435,1541)),(88,(768,((770,927),932))))),59),(((863,(865,951)),940),(928,1605))),((((843,870),846),849),873)),((((23,86),147),((90,(867,872)),((864,(1530,1533)),2157))),((81,950),(523,929)))),2279),(((((((((((25,39),41),(1046,1052)),(434,925)),(437,1184)),(1157,1182)),((((((((142,155),((153,170),(158,166))),(160,(717,726))),161),152),157),1022),(416,((418,1150),1158)))),(((((27,1373),78),492),727),((((732,743),752),(941,943)),(938,(939,(((1026,1038),1028),2100)))))),(948,((965,966),1780))),((((((((28,76),(31,34)),748),42),504),((((35,((745,746),1156)),((430,513),769)),((((((((755,756),758),(757,((((760,766),762),761),767))),(759,(773,(779,781)))),763),((764,772),765)),(777,784)),945)),961)),330),((436,844),(((525,(527,530)),((((((((((((878,885),892),((880,884),907)),(((((879,881),882),(887,890)),(888,(897,898))),889)),(((886,903),910),922)),(891,((893,908),(899,900)))),((894,909),915)),((883,902),(911,923))),(((895,(917,(919,942))),(896,916)),(901,(913,918)))),(((904,912),906),905)),(914,920)),924)),2105)))),((((((((((((266,267),271),(272,282)),(270,302)),((((((268,(301,303)),273),(276,293)),((269,275),291)),292),(((274,277),(286,296)),288))),((((278,335),279),(285,(297,298))),((((280,283),300),((287,(295,307)),(289,290))),(281,294)))),(284,308)),(299,((304,309),306))),(((((305,347),((((((((311,333),328),324),346),(323,340)),((((((319,352),(((325,349),338),(342,357))),(((331,334),345),341)),(337,351)),(329,358)),((321,(326,(339,343))),((332,354),(344,356))))),(((316,322),336),348)),(317,320))),350),355),(313,318))),(315,353)),((((((((((((((((1226,1232),1228),((1237,1243),1250)),((1247,1252),(((1264,(1268,1269)),1275),(1267,(1273,1276))))),((((1227,1231),1233),1230),(((1229,1258),1274),((((((((((1263,1277),(1280,1281)),((1282,1295),(1286,1298))),((1288,1300),1290)),(((1283,1296),1285),(1287,1291))),1301),1284),1299),((1292,1297),1294)),(1289,1293))))),(1241,(((1242,1253),1271),(1257,(1270,(1278,1279)))))),((1239,1251),((1248,1266),1256))),(1259,1272)),1240),(1244,(1262,1265))),(1249,1255)),(((((1234,1261),1238),1260),1235),1236)),1246),1245),1254),(((((((2067,(2081,2092)),2076),2074),(((2068,2080),2078),(2088,2104))),2072),((((((((2070,2077),2071),(2075,2087)),2093),2079),(2085,(2086,2099))),(2084,(2095,2096))),2091)),2106))),((((((((((((((((((1302,1313),1306),(1311,((1312,1348),1321))),1307),(1309,(1331,1363))),((((1303,(1324,1360)),1304),(1322,1330)),((1305,(1308,1327)),(1310,1320)))),((((1314,(1315,1319)),(1325,1361)),1329),(((1316,1317),1326),(1333,(1335,1342))))),(1336,1347)),(((1318,(((1332,(1387,1389)),(1384,1385)),(((1364,1366),1388),(1386,1390)))),1345),(((1323,(1344,(1374,1379))),(1339,1371)),(1337,(1362,1602))))),(((1338,1346),(1343,1353)),((1340,(((1352,1359),1378),1356)),((1358,1382),1367)))),((1350,1355),1369)),((1328,(1341,1349)),1334)),((1351,(1365,1368)),(1354,1357))),((((((1377,1593),((1591,2281),1600)),(1572,1615)),(((((1556,1578),(1558,1604)),((1559,1566),1581)),(((((1557,(1564,1607)),1575),1560),(1563,(1568,1612))),(((((1561,1570),1589),(((1569,1584),1573),1574)),((1562,(1577,1579)),1571)),(1565,(1567,(1580,((1595,1613),1601))))))),(((1576,((1582,1590),1585)),1583),((1586,(1592,1594)),(1587,(((1588,1598),1596),(1597,1603))))))),1599),1606)),1376),1372),((((1755,1758),1761),(((((((((((2108,(2110,2151)),(2115,(2138,2139))),(((2113,2143),2124),(2114,(2134,2136)))),((2112,2155),(2123,2147))),((2116,2126),((2118,2122),2120))),(((((2109,2111),2119),(2131,2133)),((2125,2156),2160)),(2152,2161))),2130),((((2121,2128),2137),(((2132,2159),(2144,2148)),(2135,2146))),(((2127,2141),2153),2142))),((2117,2129),(2145,2154))),2140),2213)),((((((((((((2243,2244),(((2245,2246),2248),2247)),2250),(2249,2252)),(((2264,2268),2269),2278)),2251),(((2260,2261),2276),(2262,2263))),((2253,2256),(((((2254,2255),2258),2259),2257),2265))),(2266,2267)),2277),(((2270,2271),(2274,2275)),(2272,2273))),2280))),(1546,((((((((((((2164,2165),((2180,(2201,2204)),2181)),(2168,2171)),(2172,2177)),2167),(2169,2178)),(2166,(2170,2176))),2174),(2173,(((2207,2209),2208),(2210,2212)))),2175),((2179,(2200,2205)),((2202,2203),2206))),((2182,2183),(2184,(((2185,2194),(((2187,((2196,2197),2199)),((2190,2193),2198)),2195)),((2186,2192),((2188,2191),2189)))))))))))),(((57,((60,422),419)),((145,174),163)),(((((149,((722,1015),739)),162),729),738),723))),((780,((1468,1470),1471)),1528)),(((((((((50,(((((((((1055,1057),(1067,1092)),(1075,1110)),(((1056,1076),1091),1061)),((((((((1058,1065),1081),(1074,1083)),((1062,1069),(1078,1101))),((1063,1090),(1071,(1094,1098)))),(((1072,1082),((1080,1084),1088)),1073)),(1068,(1085,1115))),(1064,(1066,(1086,1089))))),(1059,1060)),(1070,1079)),(1077,1087)),1093)),(((651,654),(656,(662,664))),1138)),((((((487,1131),1116),((((((628,(((1095,(1102,(1106,1112))),(1096,((1099,1100),(((1103,(1104,1108)),1117),1119)))),1097)),(1105,1111)),1128),1113),1107),((1109,1120),1121))),(1124,1132)),1118),647)),((((((498,1129),(((510,1134),1137),1126)),749),(506,648)),(((519,653),666),528)),1203)),(((((643,658),(((646,655),652),(659,663))),657),649),1772)),(((((((((((((482,493),((483,((486,489),502)),488)),(615,618)),(490,616)),(496,620)),((491,665),((512,625),619))),(623,1114)),622),((621,1123),624)),631),(626,629)),632),(((((((((579,587),590),(((((580,(584,588)),581),(((((582,583),601),(585,593)),589),((586,597),591))),(((((594,602),(606,609)),595),((604,640),(608,610))),(600,603))),1611)),((599,605),(607,611))),592),((596,612),633)),(613,614)),(598,667)),617))),516),(((251,1778),(((((((((((((((438,(439,440)),444),464),((441,475),443)),(445,448)),((446,454),460)),(((451,467),458),(453,456))),(((455,477),479),((465,472),476))),(((452,462),(461,466)),((459,468),(469,470)))),(457,463)),(((442,450),447),471)),(449,473)),((478,((481,485),507)),((480,515),484))),474),((494,(518,750)),1170))),((((431,(661,1880)),(((((1381,1881),1847),(((((((((((((1838,1858),((1844,1853),(1848,1851))),(1852,1867)),(1850,(1860,1863))),(1842,1861)),(((1841,1843),1845),(1855,1868))),(1857,(1871,1877))),(1862,1873)),(1865,1878)),1856),(1846,1866)),(1854,((1876,1879),1885))),1864)),(((((1799,(1859,1869)),2162),1872),1832),((((((((((((1800,1801),1811),1822),((1807,(1817,1826)),(1812,(1821,(1833,1870))))),(1820,(((1823,1875),1840),1835))),(((1802,1810),1803),1813)),((1804,(1819,1836)),(1805,1806))),((1809,1849),1818)),(1814,(1824,(((1830,1837),1874),1831)))),1808),((1815,1827),(1816,1825))),((1828,1829),(1834,1839))))),1883)),1189),((((((((((1139,1151),1140),1190),((1145,1147),(1148,1191))),(((((1141,1143),1142),1149),1178),1144)),(1146,1153)),1166),((1173,1183),1219)),(1159,((1177,1536),1527))),1542)))),(((((((((((((((((359,362),((((360,371),378),373),370)),((361,366),((364,369),372))),(363,383)),((374,(((376,392),381),410)),408)),(((365,389),393),(((367,((377,(388,(390,399))),405)),368),((375,(398,400)),((379,386),(384,391)))))),((((380,382),(397,403)),((387,404),401)),(407,411))),(394,406)),(396,429)),385),402),((412,1610),433)),(409,((413,415),428))),432),((520,522),(1180,1205))),((((((((((((((((((786,788),801),((811,820),813)),(789,792)),((787,(798,802)),(794,806))),((796,799),((797,(815,822)),803))),(790,((791,816),793))),((795,800),(805,812))),826),(817,819)),(804,(809,833))),807),((((808,(821,825)),829),810),((824,(827,1529)),835))),(814,830)),(831,832)),(818,(823,828))),((834,839),845)),(859,860))),(857,874)))),(((((((2,6),29),26),2158),1187),876),(((((((414,1531),1174),(((423,959),1041),(731,1043))),(842,1033)),949),(774,((((((926,(933,947)),931),937),2094),1053),((935,(1163,((1164,1608),1202))),(1214,((((((1437,1448),1444),1459),(((1455,1457),1461),(1463,1466))),1464),1460)))))),((((((((511,514),524),529),521),(952,957)),(1160,(1162,1884))),(944,946)),(((713,(714,715)),1130),728))))),(((327,(575,(955,((((((((((((((((1616,1619),1636),1628),((1638,1666),(1661,1665))),(1633,1664)),(((((1627,(1635,1651)),1652),(1649,(1650,1669))),1637),((1646,1653),(1654,1659)))),1644),(1617,1618)),(1629,1632)),((((1620,(1631,1647)),(((1621,1622),(1645,(1668,1675))),1658)),(((1623,((1642,1660),((1655,1694),1657))),1639),((1624,1630),((1626,1656),(1640,1643))))),1634)),(1648,1662)),1625),(1663,1695)),(1641,1667)),(((((((((1670,(1677,(1696,1698))),((1671,1676),1673)),(1678,(1692,1693))),(1672,(((1686,1705),1697),1701))),(((1674,1682),(1680,1690)),(1684,1687))),((1681,(1683,1689)),1691)),1704),1688),(((1679,1699),1703),((1685,1700),1702)))),(((((((((((((((((((1886,1887),(1889,1892)),1890),1893),1894),(1896,(1904,1930))),(((1891,1900),1899),(1898,1912))),(1901,((1905,1907),1922))),((1910,(1919,((1924,1927),(1934,1937)))),(1926,1928))),(1902,1921)),1915),((((1908,1932),1933),1925),1914)),((1895,1897),1909)),(((1888,1917),1913),((1903,(1911,1918)),1941))),(((1920,1931),1929),(1936,1942))),((1906,1935),(1916,1923))),1938),(((2051,(((2056,2097),2090),(2089,2098))),(2101,2214)),2066)),1939))))),((921,1784),(((((((((((((1391,1416),1426),(((1392,1393),1403),1396)),(((1400,(1430,1439)),((((1404,1425),(1428,1438)),1427),(1405,1413))),1406)),(((1394,(1401,((1409,1453),(1415,1423)))),((1407,1417),1412)),((1397,1402),1419))),1414),(1408,1449)),((1395,1399),1418)),1410),(((1411,(((((1452,((1456,1458),1472)),(1465,(1473,1474))),1467),1475),1469)),(1422,1432)),1421)),(1420,1433)),(((1424,1434),(1431,(1435,1436))),1429)),(((((1398,1446),1451),((((1440,1450),1443),1441),1442)),1447),1445)))),(868,1454))),((132,164),1775)),(256,(420,421))),(((((838,((((841,1787),848),850),(847,851))),1754),1795),1383),((936,962),964))),((((((((179,((227,258),264)),((219,243),222)),(226,262)),244),((((221,(242,249)),(232,(((239,261),248),257))),(238,265)),254)),((((((((((180,203),209),204),((((181,(190,(201,(207,215)))),(((((182,196),183),192),(((187,188),191),((193,199),195))),(((184,186),189),((194,206),(198,200))))),(202,(205,214))),(185,197))),210),((208,212),213)),((211,216),217)),(((218,(220,236)),228),233)),((((223,229),(260,2150)),((230,1188),234)),224)),1210)),((1776,1790),(1785,1786))),(((((225,((((((231,((237,259),255)),(235,240)),(247,253)),((246,250),(252,263))),241),245)),((934,967),963)),571),((1193,(1609,1614)),1545)),(((((((((((((((((531,532),(550,551)),540),556),((534,554),541)),(533,(545,(559,565)))),(539,560)),(536,(((537,548),557),542))),(((535,((538,544),543)),546),(547,563))),(553,558)),((552,567),(555,564))),(549,568)),(561,562)),((566,573),574)),(569,570)),(577,578)),572)))),(((((((91,100),(((((((((92,95),((93,118),((96,106),97))),(112,(116,125))),((94,(((101,(120,(130,134))),(102,((115,123),117))),(107,119))),(103,((105,108),((110,126),129))))),98),(104,113)),(109,111)),99),114)),121),122),(127,128)),124),((131,133),154))),1553);
 271: 1 -823043.5625 -829531.96 (0,((((((((((((((((((((((((((((((1,3),13),4),9),56),((21,40),(74,2103))),(7,15)),((11,(24,36)),22)),(19,71)),(14,62)),312),(((64,(((((1122,1127),1133),1125),1136),1135)),1779),871)),(((((775,785),(778,1171)),((875,1179),1186)),(1175,1549)),1185)),52),(((((((((((((1476,1481),1523),1480),1495),((((1477,1497),(1493,1503)),((1478,1479),(1494,1500))),((1483,1496),(1484,1486)))),((((((1482,1485),1488),((1512,1540),1539)),1487),(1489,1492)),1510)),1499),1491),1490),(1498,1543)),1504),(((((1505,1550),(1516,1518)),1507),(1508,(((1515,1517),1532),(1521,1551)))),1524)),((((((1501,1509),1502),1514),((1506,((1511,1538),1522)),(1513,1526))),1519),1534))),(((((((((((((30,(49,((497,((500,(505,1544)),508)),(((733,747),742),737)))),417),79),836),840),2149),((1032,1037),1380)),(55,75)),(771,((1035,1051),1548))),((1192,((1554,(2217,2235)),(((((((2215,(((2224,2226),2230),2233)),2216),(2221,(2227,2228))),(((((2218,2236),2234),((2220,2232),(2222,2223))),2225),2219)),(2237,(((2238,(2239,2241)),2240),2242))),2231),2229))),1552)),(((843,870),846),(((953,956),(958,(1167,1198))),((((((((((969,1000),974),((((((970,984),(971,1001)),(983,998)),((975,((981,(1002,(((1007,1008),1010),1021))),(985,992))),(978,999))),997),((976,(982,986)),(977,991)))),996),(972,((980,(988,990)),(989,(993,1003))))),987),(((973,979),994),995)),1004),(1025,1047)),1039)))),2163),(((((((((69,(1757,1762)),(1161,(1748,1750))),(((1794,1798),1796),(((((((((((((((1943,(1944,1974)),1964),1948),1945),(1946,(((((1947,(1950,(1960,1970))),(1949,1956)),((1952,((((1953,((1959,1983),(1968,1979))),1958),((1973,((1989,2005),2000)),(1980,1985))),(1971,1972))),((1954,1969),(1962,1966)))),((1963,1999),1976)),1951))),(1975,1982)),(1955,(1957,1961))),((1965,((1977,1981),1998)),1967)),1994),(1978,1986)),((2003,2008),(2006,2016))),1987),((((((((((1988,((2004,(2011,2015)),2012)),((1996,(2009,2022)),2018)),((1991,(1992,2001)),2007)),((1997,2020),2014)),1995),(2013,2017)),2021),2010),1990),2002)),(1984,1993)),2019))),(((((314,(2102,2107)),(((576,783),(1753,1773)),2283)),(1765,1770)),(((((((((((((((1172,1712),1709),(1718,(1720,(1722,1734)))),((((1706,1710),((1707,(1716,1717)),1708)),(1713,(1714,((1726,1752),1730)))),((1711,1715),(1723,(1724,1727))))),((1728,1729),(1735,1749))),((1725,1740),(1737,1744))),((1719,(1721,(1736,1738))),(1739,1741))),1732),(1731,1781)),(1745,(1774,1783))),(((1733,1743),(1746,1751)),1742)),1747),(((1777,1791),1797),1789)),1766),((1756,1771),1782))),(854,869))),(((((1023,1040),1044),1031),1152),((1375,1525),1537))),((395,1882),968)),1176),(782,1547)),(((((499,(503,526)),660),(((((((501,509),630),(627,637)),645),((635,650),(639,641))),636),(634,638))),644),642)))),(((((5,84),(((((32,83),77),80),82),72)),((54,877),(856,858))),(((38,((1759,1769),(((((2023,2024),2035),(2027,(2039,2065))),((((((2025,2026),((2038,((2043,2048),2050)),2057)),(2036,((2061,2063),2062))),((((2028,2031),((2055,2058),2073)),(2029,2053)),(((2033,2037),2059),((2040,2047),2044)))),(((2030,(2049,((2064,(2082,2282)),2069))),2046),((2032,2034),(2042,((2052,2054),2083))))),2060)),(2041,2045)))),2280),((741,1940),(1462,((1764,1788),1793))))),(((((((((((((8,1019),1029),(65,425)),426),(((17,18),(87,(776,1030))),(427,((1005,1018),1049)))),(((16,43),((51,70),1767)),(1154,1181))),((46,1541),1520)),((((136,(((((137,139),150),(151,156)),165),(140,144))),171),143),((424,(((1009,1012),(1011,1017)),1014)),(1006,1013)))),(((((58,853),((146,172),310)),(148,1169)),((138,167),1155)),(((((63,(725,(837,852))),141),1034),176),((73,(135,1050)),(175,(1760,1768)))))),2279),(((57,((60,422),419)),((145,174),163)),((((((149,((722,1015),739)),162),729),738),723),308))),861),((((((12,(66,67)),1370),(((47,720),1016),(((((159,(177,178)),((168,((712,718),724)),169)),((1020,1042),1024)),((716,719),730)),173))),(((45,(1054,(1165,((((((((1194,1215),((1200,1217),1207)),((((1196,1216),1204),(1208,1225)),((1201,1221),1206))),((((1195,1220),((1209,1218),1223)),1222),1199)),((1211,1212),1224)),1197),1555),1213)))),(((((((668,669),675),(690,692)),(((((((((((670,672),(677,698)),693),(674,676)),((681,694),(689,701))),(688,744)),684),(((671,678),((685,((704,708),736)),703)),(((680,754),686),(691,700)))),((683,(687,710)),(695,706))),(673,(699,721))),(679,697))),(682,((696,707),705))),((702,709),711)),734)),(61,(1048,1535)))),(((((20,85),37),1036),(33,((495,517),1045))),((89,740),((866,954),1027)))),((((44,53),68),844),((((855,1763),960),(862,1792)),1168)))))),(((((((10,849),((735,753),751)),(((48,(928,930)),((770,927),932)),(88,(435,768)))),59),(((865,951),940),873)),(((23,86),147),(((81,(523,950)),929),((90,(863,(867,872))),(864,(1530,1533)))))),(436,(520,522)))),(((((((((((((25,39),41),((1046,1052),1184)),(434,925)),78),938),27),492),(((((732,743),752),(941,943)),1373),(939,(((1026,1038),1028),2100)))),(727,1180)),(((((((((((((((266,267),271),(272,282)),(270,302)),(((((268,(301,303)),273),(((269,275),(276,293)),(291,292))),((286,296),288)),274)),(((((280,283),300),(287,(295,307))),(281,294)),(299,((304,309),306)))),((278,279),335)),(277,(289,290))),(285,(297,298))),284),((305,(((((((((((311,328),333),324),346),(323,340)),(((((((319,352),351),((331,345),(334,341))),(((325,349),338),(342,357))),337),(329,358)),(((321,356),(326,(339,343))),((332,354),344)))),((((316,322),336),348),350)),317),320),355),347)),(313,318))),353),315),((((((((((((((((1226,1232),1228),((1237,1243),1250)),(((1247,1252),(1264,(1268,1269))),(1267,((1273,1276),1275)))),((((1227,1231),1233),1230),(((1229,1258),1274),((((((((((1263,1277),(1280,1281)),((1282,1295),(1286,1298))),((1288,1300),1290)),(((1283,1296),1285),(1287,1291))),1301),1284),1299),((1292,1297),1294)),(1289,1293))))),(((1242,1253),1271),(1257,(1270,(1278,1279))))),((1241,1262),1272)),(((1239,1251),1259),((1248,1266),1256))),1240),(1244,1265)),(1249,1255)),(((1234,(1238,(1260,1261))),1235),1236)),1246),1254),1245),(((((((2067,(2081,2092)),2076),2074),(((2068,2080),2078),(2088,2104))),2072),((((((((2070,2077),2071),(2075,2087)),2093),2079),(2085,(2086,2099))),(2084,(2095,2096))),2091)),2106))),(780,((1468,1470),1471)))),(((((((((142,153),155),(158,(166,170))),((160,161),(717,726))),152),157),1022),(416,((418,1150),1158))),(((((330,2211),((((((((((2164,2165),((2180,(2201,2204)),2181)),(2168,2171)),(2172,2177)),((2166,2167),2178)),(2169,(2170,2176))),(2173,2174)),(2175,(((2207,2209),(2208,2212)),2210))),((2179,2200),(((2202,2203),2206),2205))),((2182,2183),((2184,((((2185,2194),(((2190,2193),2198),((2196,2197),2199))),2195),((2186,2192),((2188,2191),2189)))),2187)))),1546),(((((((((((((((((((1302,1313),1306),(1311,((1312,1348),1321))),1307),(1309,(1331,1363))),((((1303,(1324,1360)),1304),(1322,1330)),((1305,(1308,1327)),(1310,1320)))),((((1314,(1315,1319)),(1325,1361)),1329),((1316,1317),(1326,(1333,(1335,1342)))))),(1336,1347)),(((1318,(((1332,(1387,1389)),(1384,1385)),(((1364,1366),1388),(1386,1390)))),((((1337,1379),(1362,1602)),1355),1345)),(((1323,1371),(1344,1374)),1339))),(((1338,(1340,1346)),(1343,1353)),((((1352,1359),1378),1356),((1358,1382),1367)))),(1350,1369)),((1328,(1341,1349)),1334)),(((1351,1357),(1365,1368)),1354)),((((((((((1377,1593),((1591,2281),1600)),(1572,1615)),(1576,((1582,1590),1585))),(((((1556,1578),(1558,1604)),1612),(1559,1566)),(((((1557,(1564,1607)),1575),1560),(1563,1568)),((((1561,1570),(((1569,1584),(1573,1589)),1574)),((1562,(1577,1579)),1571)),(1565,(1567,(1580,((1595,1613),1601)))))))),1587),((1581,1597),1583)),(1586,(1592,1599))),((1588,1598),(1596,1603))),1594)),1376),1606),1372),((((((((((2243,2244),(((2245,2246),2248),2247)),2250),(2249,2252)),((2264,2268),2269)),(2251,2278)),(((2253,2256),(((((2254,2255),2258),2259),2257),2265)),(2266,2267))),(((2260,2261),2276),(2262,2263))),2277),(((2270,2271),(2274,2275)),(2272,2273)))),(1605,(((((((((((((2108,(2110,2151)),(2113,(2139,2143))),(2124,2138)),(2114,(2134,2136))),(2112,(2123,2147))),(((2115,(2118,2122)),(2116,2126)),2120)),(((((((2109,2111),2119),(2131,2133)),2156),(2125,(2152,2161))),2130),2160)),2146),(2117,2129)),((2135,2145),2137)),((((((2121,2128),(2127,2155)),2141),2153),2154),2142)),(((2132,2159),(2144,2148)),2140)),2157)))),2105))),((((((((28,76),(31,34)),748),42),504),((525,(527,530)),945)),(((35,((745,746),1156)),((430,513),769)),((((((((755,756),(758,767)),(757,(((760,766),762),761))),(759,763)),(773,(779,781))),((764,772),765)),(777,784)),961))),(((((((((((((((878,885),892),((880,884),907)),(888,889)),((((879,881),882),(909,922)),890)),898),(((((883,902),(911,923)),(894,903)),915),(887,897))),(((895,(917,(919,942))),(896,916)),905)),((893,(908,910)),(899,900))),(886,891)),901),(913,918)),((904,912),906)),(914,920)),924)))),(((((((((50,((((((((((((1055,1057),(1067,(1091,1092))),(1075,1110)),((1056,1076),1061)),(((((((1058,1065),1081),(1074,1083)),((1062,1069),(1078,1101))),(1063,1090)),((((1071,(1094,1098)),(1072,1082)),((1080,1084),1088)),1073)),(1068,(1085,1115)))),1064),(1066,(1086,1089))),(1059,1060)),1070),1079),(1077,1087)),1093)),(((651,654),(656,(662,664))),1138)),((((((487,1131),1116),1118),(647,1132)),1124),((((628,((((1095,1128),(1102,(1106,1112))),((1096,(1100,(((1103,(1104,1108)),1117),1119))),1097)),(1099,(1105,1111)))),1113),1107),((1109,1120),1121)))),((((((498,1129),(((510,1134),1137),1126)),749),(506,648)),(((519,653),528),666)),(((((((((((((579,587),590),(595,610)),((599,605),(607,611))),((((580,(584,588)),581),(((((582,583),585),(593,601)),((594,602),(606,609))),((586,597),589))),1611)),((591,600),603)),((604,640),608)),(((596,612),633),614)),592),598),613),(617,667)),((((643,658),(((646,655),652),(659,663))),657),(649,1772))))),1203),(((((((((((((482,493),((483,((486,489),502)),488)),(615,618)),(490,616)),620),(491,(512,625))),(496,(619,(623,665)))),1114),622),((621,1123),624)),631),(626,629)),632)),(((((((((((((((((359,(((360,371),373),(362,378))),370),((361,366),((364,369),372))),408),(363,383)),(374,(((376,392),381),410))),((((365,389),393),(398,400)),(((367,((377,(388,(390,399))),405)),368),(375,((379,386),(384,391)))))),(394,406)),((((380,382),(397,403)),((387,404),401)),(407,411))),(396,429)),385),402),((412,1610),433)),(409,(((413,415),1205),428))),432),(857,874)),(((((431,1880),661),1799),(((((((((((((((1800,1801),1811),1822),((1807,(1817,1826)),(1812,(1821,(1833,1870))))),(1820,(((1823,1875),1840),1835))),(((1802,1810),1803),1813)),((1804,(1819,1836)),(1805,1806))),((1809,1849),1818)),1808),((1815,1827),(1816,1825))),(1814,(1824,(((1830,(1872,1874)),1837),1831)))),((1828,1829),(1834,1839))),(1832,(((((((((1838,((1844,(1848,1851)),1858)),((1850,1867),(1852,(1853,(1860,1863))))),(((1842,1845),(1855,1868)),((1857,(1871,1877)),1861))),(1841,1843)),((1856,(1862,1873)),1865)),(1846,1866)),(1864,1878)),1854),((1876,1879),1885)))),((1847,1881),(1859,1869))),(1883,2162))),1189))),516),((251,(((((((((((((((438,(439,440)),444),464),((441,475),443)),(445,448)),((446,454),460)),(((451,467),458),(453,456))),(((455,477),476),((465,472),479))),(((452,462),(461,466)),((459,468),(469,470)))),(457,463)),(((442,450),447),471)),(449,473)),((478,((481,485),507)),((480,515),484))),474),(494,(518,750)))),(((((((((((1139,1151),1140),1190),1147),(1148,1191)),(((((1141,1143),1142),1149),1178),1144)),(1145,(1146,1153))),1166),((1173,1183),1219)),(1159,1527)),((1170,1542),((1177,1536),1381)))))),((((((((((((((((((786,788),801),((789,792),(794,(811,813)))),((787,(798,802)),806)),((796,799),((797,(815,822)),803))),((790,(791,(816,820))),793)),((795,800),(805,812))),826),804),(817,819)),807),(808,((810,821),(825,829)))),(((809,833),(824,(827,1529))),835)),(814,830)),(831,832)),(818,(823,828))),((834,839),845)),(859,860))),(((((((((2,6),29),26),2158),1187),(((1163,1214),1202),(1164,1608))),(1053,(1162,1884))),(437,(1157,1182))),(((((((((511,514),524),529),521),(952,957)),1033),(((713,(714,715)),1130),728)),((842,876),949)),((944,946),1160)))),(((((414,1531),1174),(((423,959),1041),(731,1043))),((774,935),((((926,947),933),931),937))),((((((1437,1448),1444),1459),(((1455,1457),1461),(1463,1466))),1464),1460))),((1778,2094),1939)),(((327,(((((((((((((((((1616,1619),1636),1628),1652),((1649,1666),(1661,1665))),((1627,(1635,1651)),1638)),(((1637,(1654,1659)),(1646,1653)),1664)),1644),(1650,1669)),((1629,1632),1633)),(((((1617,1618),1634),(1625,(((1626,1643),1640),1656))),((((1623,((1642,1660),(1655,1657))),(1639,1694)),(1624,1630)),1631)),(((1620,(1668,1675)),(1621,1622)),((1641,(1645,1647)),1658)))),(1648,1662)),(1667,1695)),1663),((((((((1670,(1677,(1696,1698))),(((1671,(1678,(1692,1693))),1676),1673)),(1672,(((1686,1705),1697),1701))),((((1674,1682),1687),(1680,1690)),1684)),((1681,(1683,1689)),1691)),1704),1688),(((1679,1699),1703),((1685,1700),1702)))),(((((((((((((((((1886,1887),(1889,1892)),1890),1893),1894),(1898,1912)),(((1891,1900),1899),((1896,(1904,1930)),(1901,((1905,1907),1922))))),((1910,(1919,((1924,1927),(1934,1937)))),(1926,1928))),((1902,1921),1925)),1915),(((1908,1933),1914),(1916,1923))),((1895,1897),1909)),(((1888,1917),1913),((1903,(1911,1918)),1941))),((1906,1935),1938)),((1920,1931),1929)),(1932,1936)),((1942,2214),(((2051,((2056,2097),2090)),((2089,2098),2101)),2066)))),1775)),((((((575,(((1398,1446),1451),((((1440,1450),1443),1441),1442))),1447),1445),955),(((((((((((((1391,1416),1426),(((1392,1393),1403),1396)),((1400,1430),((((1404,1425),(1428,1438)),(1427,1439)),(1405,1413)))),(1406,1419)),(1394,(((1397,1402),(((1407,1412),1417),((1409,1453),(1415,1423)))),1401))),1414),(1408,1449)),((1395,1399),1418)),1410),(((1411,(((((1452,(1456,1458)),(1465,(1473,1474))),(1467,1472)),1469),1475)),(1422,1432)),1421)),(1420,1433)),(((1424,1434),(1431,(1435,1436))),1429))),(921,1784))),(868,1454))),((((838,((841,848),((847,851),850))),(1754,1787)),(((936,962),964),(1383,1795))),((((948,(965,966)),1780),1528),(((1755,1758),1761),2213)))),((((((((((179,((227,258),264)),((219,243),222)),244),262),226),((((221,(242,249)),(232,(((239,261),248),257))),(238,265)),254)),(((((((((180,203),209),204),((((((181,(190,(201,(207,215)))),(((((182,196),183),192),199),(((187,191),195),(188,193)))),((194,206),(198,200))),(((184,186),189),(205,214))),202),(185,197))),(210,213)),(208,212)),((211,216),217)),233),(((218,236),220),228))),1210),((((223,229),260),(230,1188)),(224,(234,2150)))),(((((225,((((((231,((237,259),255)),(235,240)),(247,253)),((246,250),252)),241),245)),263),(((934,967),963),1785)),(571,(572,((1193,(1609,1614)),1545)))),((((((((((((((((531,532),540),(((537,548),557),(((550,551),560),556))),539),((533,(545,(559,565))),((534,554),541))),(536,542)),(((535,((538,544),543)),546),(547,563))),(553,558)),((552,567),(555,564))),(549,568)),(561,562)),566),(569,570)),573),(577,578)),574)))),((132,164),(256,(420,421)))),((1776,1790),1786)),(((((((((((91,100),114),99),((((((92,93),(95,125)),(((96,106),97),118)),((94,(((101,(120,(130,134))),110),(102,(107,119)))),(((103,((115,123),117)),(105,108)),129))),((98,116),(112,113))),(104,109))),111),126),121),122),(127,128)),124),((131,133),154))),1553);
 272: 1 -830334.75 -829500.3951 (0,(((((((((((((((((((((((((((1,3),13),4),9),(21,40)),((7,15),56)),(((11,(24,36)),(22,2103)),74)),(19,71)),(14,62)),312),(((((((64,778),(((((1122,1127),1133),1125),1136),1135)),1779),1171),1185),(1175,1549)),((775,785),(((871,1186),1179),875)))),52),(((((((((69,(1757,1762)),(1161,((1794,1798),1796))),(1748,1750)),((((((((((((((((1172,1712),(1720,(1722,1734))),1718),1709),(((1706,1710),((1707,(1716,1717)),1708)),(1713,(1714,(1726,1730))))),(1711,1715)),(((1723,(1724,1727)),((1728,1752),1729)),1735)),(((1719,(1721,(1736,1738))),(1739,1741)),(1725,1740))),(1737,1744)),(1731,1749)),(1732,1781)),((1733,1743),(1746,1751))),(1742,1745)),(1747,1783)),((1766,1774),(((1777,1791),1797),1789))),((1756,1771),1782))),(((314,(((783,(1753,1773)),(2102,2107)),2283)),1765),(576,((((((((((((((((((((1943,(1944,1974)),1964),1948),1945),1961),((1946,((((1947,(1950,(1960,1970))),(1949,1956)),((1952,(1962,1966)),(((((((1953,(1968,1979)),(1959,1983)),1958),(1973,((1980,1985),(1989,2005)))),2000),(1971,1972)),(1954,1969)))),(1951,((1963,1999),1976)))),(1955,1957))),1982),((1965,(1977,(1981,1998))),1967)),1975),(1994,2002)),(1978,1986)),(1984,1993)),((2003,2008),(2006,2016))),(1987,2019)),2010),1990),2021),((((1988,((1996,(2009,2022)),2018)),((1991,(1992,2001)),2007)),((1995,2014),(1997,2020))),(((2004,2015),2011),2012))),2017),2013)))),(782,1770)),(((((1023,1040),1044),1031),1152),((1375,1525),1537))),((((395,(854,869)),2163),(1176,1882)),968)),((((((((((((1476,1481),1523),1480),((((((1482,1485),1488),(1512,1539)),((1487,1540),1492)),1510),1489)),((((1477,1503),1497),((1478,1479),(1494,1500))),(((1483,1496),(1484,1486)),(1493,1495)))),1499),1491),1490),(1498,1543)),(1504,1547)),((((((1501,1509),1538),(1502,1514)),(((1506,1519),(1511,1522)),(1513,1526))),1534),(((((1505,1550),(1516,1518)),1507),(1508,(((1515,1517),1532),(1521,1551)))),1524))),1552))),(((((((((30,(49,((497,((500,505),(508,1544))),(((733,747),742),737)))),417),79),836),840),2149),((1032,1037),1380)),(771,((1035,1051),1548))),(55,75))),((1192,((1554,2280),((((((2215,(((2224,2226),2230),2233)),2216),(2221,(2227,2228))),(((((2218,2236),2234),((2220,2232),(2222,2223))),2225),(2219,(2231,(2237,(((2238,(2239,2241)),2240),2242)))))),2229),(2217,2235)))),((1546,((((((((((2164,2165),((2180,(2201,2204)),2181)),(2168,2171)),(2172,2177)),((2166,2167),2178)),(2169,(2170,2176))),(2173,2174)),(2175,(((2207,2209),2208),(2210,2212)))),((2179,2200),(((2202,2203),2206),2205))),((2182,2183),((2184,((((2185,2194),(((2190,2193),2198),((2196,2197),2199))),2195),((2186,2192),((2188,2191),2189)))),2187)))),2211))),(((((((499,(503,526)),660),644),(((((((501,509),630),(627,637)),645),(635,((639,650),641))),636),(634,638))),642),((843,870),846)),(((953,956),(958,(1167,1198))),(((((((((((((969,1000),974),((((((970,984),997),(971,1001)),983),((975,((981,(1002,(((1007,1008),1010),1021))),(985,992))),(978,999))),(977,991))),(976,986)),998),996),(982,987)),((980,(988,990)),(989,(993,1003)))),1047),972),(((973,979),994),995)),(1004,1025)),1039)))),(((((((5,84),1036),((20,85),37)),((((32,((77,80),83)),72),82),((54,(856,858)),877))),((((33,((495,517),1045)),((866,954),1027)),((89,740),861)),((44,53),68))),(((((12,(66,67)),1370),(((47,720),1016),(((159,(177,178)),(((168,((712,718),724)),169),((716,719),(730,((1020,1042),1024))))),173))),1535),(((45,(1054,(1165,((((((((1194,1215),((1200,1217),1207)),((((1196,1216),1204),(1208,1225)),((1201,1221),1206))),((((1195,1223),(1209,1218)),(1220,1222)),1199)),((1211,1212),1224)),1197),1555),1213)))),((((((((((668,669),675),(690,692)),(673,(699,721))),(((((((((670,672),(677,698)),693),(674,676)),((681,694),(689,701))),(688,744)),684),(((671,678),((685,(704,708)),(703,736))),(((680,754),686),(691,700)))),((683,(687,710)),(695,706)))),679),697),(682,((696,705),707))),((702,709),711)),734)),(61,1048)))),(((38,((1759,1769),(((((2023,2024),2035),(2027,(2039,2065))),((((((2025,2026),(((2033,2037),2059),(2044,2047))),((((2028,(2055,2058)),(2031,2073)),2053),((2029,2034),2040))),((2036,((2061,2063),2062)),((2038,((2043,2048),2050)),2057))),((((2030,(2049,(2064,(2082,2282)))),(2046,2069)),(2042,((2052,2054),2083))),2032)),2060)),(2041,2045)))),(741,(1168,1940))),(((((855,1763),1792),862),960),(1462,((1764,1788),1793)))))),((((((((8,1019),1029),(65,425)),426),(((16,43),((((17,776),18),87),((427,((1005,1018),1049)),1030))),(1154,1181))),((((51,70),1767),1520),(((((136,((139,150),(140,171))),((137,144),(151,156))),165),143),((424,(((1009,1012),(1011,1017)),1014)),(1006,1013))))),((((46,(63,176)),(((58,1169),853),((146,172),310))),(((138,167),1155),148)),((((73,1050),135),(175,(1760,1768))),((141,(725,(837,852))),1034)))),844)),(((((((10,((735,753),751)),(((48,930),((770,927),932)),(88,(435,768)))),((865,951),928)),((849,(863,1541)),(873,1605))),(59,((81,950),(523,929)))),940),(((23,86),147),((90,(867,872)),(864,(1530,1533)))))),((((((((((25,39),41),((1046,1052),1184)),(434,925)),78),(1157,1182)),((((((((((142,153),155),(158,(166,170))),160),(717,726)),161),152),157),1022),((416,((418,1150),1158)),437))),(((((27,2105),(((732,743),752),(941,943))),1373),(938,(939,((1026,(1038,2100)),1028)))),(492,727))),(((((((((28,76),(31,34)),748),42),504),(525,(527,530))),((((35,((745,746),1156)),((430,513),769)),(((((((((755,756),(758,767)),(757,(((760,766),762),761))),(759,(773,(779,781)))),763),765),(764,772)),(777,784)),961)),945)),(330,(((((((((((878,885),892),((880,884),907)),((((((879,881),882),897),887),890),(888,889))),((886,903),898)),((((883,(902,911)),922),894),((909,923),915))),(((893,900),899),(908,910))),(((895,(917,(919,942))),(896,916)),905)),((901,(913,918)),((904,906),912))),(891,(914,920))),924))),436)),1180)),(((((57,((60,422),419)),((145,174),163)),(((((149,((722,1015),739)),162),729),738),723)),2279),((((((((((((((266,267),271),(272,282)),(270,302)),(281,294)),((((((268,(301,303)),273),(276,293)),((269,275),291)),292),(((274,277),(286,296)),288))),((((278,335),279),(285,(297,298))),(((280,283),300),((287,(295,307)),(289,290))))),(284,308)),(299,((304,309),306))),((305,(((((((((311,333),328),324),346),((((((319,352),351),(((331,334),345),341)),((325,338),((342,357),349))),(329,337)),((((321,356),(326,(339,343))),(344,354)),(332,358)))),(323,340)),(((316,322),336),348)),(317,320)),(347,(350,355)))),(313,318))),(315,353)),((((((((((((((1226,1232),1228),((1237,1243),1250)),(((1247,1252),1264),((1267,((1268,1269),1275)),(1273,1276)))),((((1227,1231),1233),1230),(((1229,1258),1274),(((((((((1263,1277),(1280,1281)),(1282,((1286,1298),(((1288,1300),1290),1295)))),(((1283,1296),1285),(1287,1291))),1301),1284),1299),((1292,1297),1294)),(1289,1293))))),(((1242,1253),1271),(1257,(1270,(1278,1279))))),(1241,1262)),(((1239,1251),(1248,1266)),(1256,(1259,1272)))),(1240,1244)),((1249,1255),1265)),((((1234,1238),(1260,1261)),1235),1236)),1246),1245),1254)),((780,((1468,1470),1471)),(((((((2067,(2081,2092)),2076),2074),(((2068,2080),2078),(2088,2104))),2072),((((((((2070,2077),2071),(2075,2087)),2093),2079),(2085,(2086,2099))),(2084,(2095,2096))),2091)),2106))),(((948,((965,966),1780)),1528),((((((((((((((((((1302,1313),1306),((1312,1348),1321)),(1309,(1331,1363))),(((((1303,(1324,1360)),1304),(1322,1330)),(((1305,(1308,1327)),(1310,1320)),1311)),1307)),(((1314,(1315,1319)),(1325,1361)),((((1316,1317),1326),(1333,(1335,1342))),1329))),(1336,1347)),((1318,(((1332,(1387,1389)),(1384,1385)),(((1364,1366),1388),(1386,1390)))),((((1337,1379),(1362,1602)),1345),1355))),((1323,(1339,1371)),(1344,1374))),(((1338,1346),(1343,1353)),((1340,(((1352,1359),1378),1356)),((1358,1382),1367)))),(1350,1369)),((1328,(1341,1349)),1334)),(((1351,1357),(1365,1368)),1354)),(((((((((((1377,1593),((1591,2281),1600)),(1572,1615)),(1576,((1582,1590),1585))),(((((1556,1578),1558),(1604,1612)),((1559,1566),1581)),(((((1557,(1564,1607)),1575),1560),(1563,1568)),(((((1561,1570),1589),(((1569,1584),1573),1574)),((1562,(1577,1579)),1571)),(1565,(1567,(1580,((1595,1613),1601)))))))),1587),(1583,1597)),(1592,1599)),((1588,1598),(1596,1603))),1606),(1586,1594))),1376),1372),((((((((2243,2244),(((2245,2246),2248),2247)),2250),(2249,2252)),((2251,(((2253,2256),(((((2254,2255),2258),2259),2257),2265)),(2266,2267))),(((2264,2268),2269),2278))),(((2260,2261),2276),(2262,2263))),2277),(((2270,2271),(2274,2275)),(2272,2273)))),((((1755,1758),1761),2213),((((((((((((2108,(2110,2151)),((2113,2143),2134)),(2136,(2138,2139))),(2114,2124)),(2112,(2123,2147))),((2115,2120),((2116,2126),(2118,2122)))),(((((((2109,2111),2156),2119),(2131,2133)),(2125,(2152,2161))),2130),2160)),2146),(((2117,2129),((((2135,2145),2137),2154),2153)),((((2121,2128),(2127,2155)),2141),2142))),((2132,(2144,2148)),2140)),2159),2157))))))),(((((((((50,(((((((((1055,1057),(((1056,1076),1091),1061)),((1067,1092),(1075,1110))),((((((((1058,1065),1081),(1074,1083)),((1062,1069),(1078,1101))),(1063,1090)),((((1071,(1094,1098)),(1072,1082)),((1080,1084),1088)),1073)),(1064,1068)),(1085,1115))),(1066,(1086,1089))),(1059,1060)),(1070,1079)),(1077,1087)),1093)),(((651,654),(656,(662,664))),1138)),((((((487,1131),1116),1118),(647,1132)),1124),((((((628,1099),((((1095,1128),1097),(1102,(1106,1112))),(1096,(1100,((1103,1119),((1104,1108),1117)))))),(1105,1111)),1113),1107),((1109,1120),1121)))),(((((((498,1129),(((510,1134),1137),1126)),749),(506,648)),(((519,653),666),528)),((643,((646,655),(649,((657,658),(659,663))))),(652,1772))),1203)),(((((((((((((482,493),((483,((486,489),502)),488)),(615,618)),(490,616)),620),(((491,665),(512,625)),496)),(619,623)),1114),622),((621,1123),624)),631),(626,629)),632)),((((((((((((579,587),590),(595,610)),(((599,605),603),(607,611))),(((580,(584,588)),581),((((((582,583),585),589),(586,597)),(593,601)),((594,602),(606,609))))),((591,1611),600)),((604,640),608)),633),((596,612),(613,614))),592),(598,667)),617)),516),((251,(((((((((((((((438,(439,440)),444),464),((441,475),443)),(445,448)),((446,454),460)),(((451,467),458),(453,456))),(((455,477),476),((465,472),479))),(((452,462),(461,466)),((459,468),(469,470)))),(457,463)),(((442,450),447),471)),(449,473)),((478,((481,485),507)),((480,515),484))),474),(494,(518,750)))),(((((431,(661,1880)),1799),(((((((((((((((1800,1801),1811),1822),((1807,(1817,1826)),(1812,(1821,(1833,1870))))),(1820,(((1823,1875),1840),1835))),((1809,1849),1818)),(((1802,1810),1803),1813)),((1804,(1819,1836)),(1805,1806))),1808),((1815,1827),(1816,1825))),((1814,1824),(((1830,1837),(1872,1874)),1831))),((1828,1829),(1834,1839))),(1832,((((((((((((1838,((1844,1858),(1848,1851))),(((1850,(1860,1863)),1853),1852)),(1857,(1871,1877))),(1861,1867)),((1842,1845),(1855,1868))),(1841,1843)),((1862,1873),1865)),1856),(1846,1866)),(1864,1878)),1854),((1876,1879),1885)))),((1847,1881),(1859,1869))),(1883,2162))),1189),((((((((1139,1140),1190),((1145,1147),(1148,1191))),(((((1141,1143),1142),1149),1178),1144)),(1146,1153)),(1166,1527)),(((1151,1219),(1173,1183)),1159)),(((1170,1381),1542),(1177,1536)))))),((((((((((((((((((((((359,362),(((360,371),378),373)),370),364),361),(366,(369,372))),((363,410),383)),408),(374,((376,392),381))),((((365,389),393),(398,400)),(((367,((377,(388,(390,399))),405)),368),(375,((379,(386,406)),(384,391)))))),394),((((380,382),(397,403)),((387,404),401)),(407,411))),(396,429)),385),402),((412,1610),433)),(409,(413,415))),(428,1205)),432),(520,522)),((((((((((((((((((((786,788),801),(798,802)),(787,806)),((789,792),(794,(811,813)))),((796,799),((797,(815,822)),803))),(790,((791,816),793))),817),((795,800),(805,812))),(804,(820,826))),819),807),(((809,833),(824,(827,1529))),835)),(808,((810,821),(825,829)))),(814,830)),831),(818,(823,828))),((834,839),845)),832),(859,860))),(857,874)))),(((((((414,1531),1174),(((423,959),1041),(731,1043))),(1053,(1162,1884))),((774,935),((((926,(933,947)),931),937),((((((1437,1448),1444),1459),(1460,1464)),((1455,1457),1461)),(1463,1466))))),(((842,1033),876),949)),(((((((((511,514),524),529),521),(952,957)),((1778,2094),1939)),(((713,(714,715)),1130),728)),(944,946)),(1160,(((1163,1214),1202),(1164,1608)))))),(((((((((2,6),29),26),2158),1187),(((((((((((((((((1616,1619),1636),1628),1652),(1627,(1635,1651))),((1638,1666),(1661,1665))),1664),(((1637,(1654,1659)),1649),(1646,1653))),1644),(1650,1669)),((1629,1632),1633)),(((((1617,1618),1631),((1625,((1626,1643),(1640,1656))),1634)),(((1623,((1642,1660),((1655,1694),1657))),1639),(1624,1630))),(((1620,(1668,1675)),(1621,1622)),((1641,(1645,1647)),1658)))),(1648,1662)),(1667,1695)),1663),((((((((((1670,(1677,((((1686,1705),1697),1701),(1696,1698)))),(((1671,(1678,(1692,1693))),1676),1673)),1672),(((1674,1682),(1684,1687)),(1680,1690))),(1681,(1683,1689))),1691),1704),1688),((1685,1700),1702)),((1679,1699),1703))),((((((((((((((((((1886,1887),(1889,1892)),1890),1893),1894),(1898,1912)),(((1891,1900),1899),(1896,(1904,1930)))),(1901,((1905,1907),1922))),((1910,(1919,((1924,1927),(1934,1937)))),(1926,1928))),(1902,1921)),1915),(((1908,1925),1914),((1916,1923),1933))),(((1895,1897),1909),1941)),(((1888,1917),1913),(1903,(1911,1918)))),(((1920,(1931,(1936,1942))),1929),1932)),(1906,1935)),1938),((((2051,((2056,2097),2090)),((2089,2098),2101)),2066),2214)))),327),(((((((575,(((1398,1446),1451),((((1440,1450),1443),1441),1442))),1447),1445),(((((((((((((1391,1416),1426),(((1392,1393),1403),1396)),(1400,((((1404,1425),(1428,1438)),(1427,1439)),(1405,1413)))),(1406,1419)),((1394,1401),((1397,1402),((((1407,1412),1417),1430),((1409,1453),(1415,1423)))))),1414),(1408,1449)),((1395,1399),(1418,1421))),1410),((1411,(((((1452,(1456,1458)),(1465,(1473,1474))),(1467,1472)),1469),1475)),(1422,1432))),(1420,1433)),(((1424,1434),(1431,(1435,1436))),1429))),955),(921,1784)),1775)),(868,1454))),(((((((((((179,((227,258),264)),((219,243),222)),(226,262)),244),((((221,(242,249)),(232,(((239,261),248),(257,265)))),238),254)),1210),(((((((((180,203),209),204),((((((181,(190,(201,(207,215)))),(((((182,196),183),192),199),(((187,188),191),(193,195)))),((194,206),(198,200))),(((184,186),189),(205,214))),202),(185,197))),210),((208,212),213)),((211,216),217)),(((218,(220,236)),228),233)),(((((223,229),260),((230,1188),234)),2150),224))),(((1776,1790),1786),1785)),(((((((((((((((531,532),(550,551)),540),((533,(545,(559,565))),((((534,554),541),539),(556,560)))),(((((535,((538,544),543)),546),(547,563)),542),(536,((537,548),557)))),(553,558)),((552,567),555)),((549,568),564)),(561,562)),(569,570)),566),573),(577,578)),574),572)),(((225,(((((((231,((237,259),255)),(235,240)),((252,263),253)),(246,250)),247),241),245)),((571,(934,(963,967))),1545)),(1193,(1609,1614)))),(256,(420,421)))),((132,164),(((838,(((841,1787),848),((847,851),850))),1754),(((936,(962,1795)),1383),964)))),((((((((91,100),(((((((92,95),((93,118),((96,106),97))),(112,(116,125))),((94,((101,110),((102,(120,(130,134))),(107,119)))),(((103,((115,123),117)),(105,108)),129))),(98,109)),(104,113)),(99,(111,114)))),126),121),122),124),(127,128)),((131,133),154))),1553);
 273: 5 -813391.625 -829373.6275 (0,(((((((((((((((((((((((((((1,3),13),4),9),(21,40)),((7,15),56)),((11,(24,36)),(22,2103))),((19,71),74)),(14,62)),(75,312)),(((((52,(55,((778,1171),1175))),2211),(64,((((((1122,1127),1133),1125),1136),1135),1779))),(1185,(((((((((((((((1476,1481),1523),1480),1495),((((((1482,1485),1488),(1512,1540)),1487),1510),(1489,(1492,1539)))),((1483,1496),(1484,1486))),(((1477,1503),1497),1493)),((1478,1479),(1494,1500))),1499),1491),1490),(1498,1543)),1504),(((((((1501,1509),1514),1502),((1506,((1511,1538),1522)),(1513,1526))),1519),1534),((((1505,1550),((1507,1518),1516)),(1508,(((1515,1517),1532),(1521,1551)))),1524))),1547))),(((775,785),1549),(871,((875,1179),1186))))),(((((69,1161),(((((1023,1040),1044),1031),1152),(1375,1525))),(((((314,(2102,2107)),((783,(1753,1773)),2283)),(1757,(1765,1770))),(((((((((((((((1172,1712),(1720,(1722,1734))),(((((((1706,1710),((1713,(1726,1730)),1714)),(1708,(1716,1717))),(1707,(1711,1715))),((1723,(1724,(1727,1735))),((1728,1752),1729))),1718),((1709,(1725,1740)),(1737,1744)))),1749),(1719,(1721,(1736,1738)))),(1739,1741)),1732),(1731,1781)),1745),(((1733,1743),(1746,1751)),(1742,1783))),1747),((1766,(1774,1782)),(((1777,1791),1797),1789))),(1756,1771)),(1762,((1794,1798),1796))),(1748,1750))),(576,(((((((((((((((((1943,(1944,1974)),1964),1948),1945),(1946,((((((1947,1970),(1950,1960)),(1949,1956)),((1952,((((1953,(1959,((1968,1979),(1983,2005)))),1958),(1973,((1980,1985),1989))),((1971,2000),1972))),((1954,1969),(1962,1966)))),(1963,1999)),(1951,1976)))),1982),(1955,1961)),((1965,((1977,1981),1998)),1967)),(1957,(1978,1986))),(1975,1993)),(1994,2002)),(1990,2010)),((2003,2008),2016)),(1984,1987)),2019),((((((((1988,(1996,(2009,2022))),(1995,2014)),((1991,(1992,2001)),(1997,2020))),(2007,2018)),(((2004,2015),2011),2012)),2021),2013),2017)),2006)))),782),(((((395,1537),1882),968),((854,869),2163)),1176))),(((((((((((30,(49,((497,((500,(505,1544)),508)),(((733,747),742),737)))),417),79),836),840),(1548,2149)),(1035,1051)),(771,((1032,1037),1380))),(1552,((1554,(2217,2235)),((((((2215,(((2224,2226),2230),2233)),2216),(2221,(2227,2228))),((((((2218,2236),2222),((2220,2232),2223)),2234),2225),(2219,2231))),(2237,(((2238,(2239,2241)),2240),2242))),2229)))),(((953,(956,958)),(1167,1198)),(((((((((969,1000),974),((((((970,984),997),(971,1001)),983),((975,((981,(1002,(((1007,1008),1010),1021))),(985,992))),((976,((977,991),(982,996))),(978,999)))),998)),986),((972,((973,979),994)),(((980,995),((988,990),1003)),(989,993)))),987),1004),(1025,1047)),1039))),(((((((499,(503,526)),660),644),(((((((501,509),630),(627,637)),(636,645)),((639,650),641)),634),638)),642),635),1192))),(((((((12,61),((44,53),68)),66),(67,1370)),((45,(1054,(1165,(((((((((1194,1215),(1211,1212)),1555),((((((1196,1216),1204),1225),((1201,1221),1206)),(1200,1208)),(1207,1217))),1199),((1195,1224),1220)),(((1209,1218),1223),1222)),1197),1213)))),(((((((((((668,669),675),(690,692)),(683,(687,710))),((673,(699,721)),706)),((((((((((670,672),693),(677,698)),(689,701)),(681,694)),(674,676)),688),(684,744)),(671,678)),((((680,754),686),(691,700)),(((685,704),(703,736)),(695,708))))),679),697),(682,((696,707),705))),((702,709),711)),734))),(1048,1535)),(((38,((1759,1769),(((((2023,2024),2035),(2027,(2039,2065))),((((((2025,2026),(((2033,2037),2057),(2038,((2043,2048),2050)))),((((2028,(2055,2058)),(2031,2073)),((2029,2059),2034)),((2040,2047),2044))),((2036,2062),(2053,(2061,2063)))),((((2030,(2049,(((2064,2082),2282),2069))),2042),(2046,((2052,2054),2083))),2032)),2060)),(2041,2045)))),(741,(1168,1940))),(((((855,1763),1792),862),960),(1462,((1764,1788),1793)))))),((((((5,84),1036),(82,(856,858))),((32,((77,80),83)),(54,877))),(((20,85),37),72)),(((((((((8,1019),1029),(65,425)),426),((((17,776),18),(87,1030)),(427,((1005,1018),1049)))),((((51,70),1520),1767),((((136,(((((137,144),(((139,150),171),156)),151),165),140)),143),(((424,(1009,1012)),1014),(1011,1017))),(1006,1013)))),(((((((46,(63,176)),(((58,1169),853),((146,172),310))),1155),(((141,(725,(837,852))),1034),175)),((138,167),148)),((73,(135,1050)),(1760,1768))),(1154,1181))),((((16,43),(33,((495,517),1045))),((866,954),1027)),(((47,720),1016),(((((159,(177,178)),173),((168,((712,718),724)),169)),(730,((1020,1042),1024))),(716,719))))),((89,740),861)))),(((((((10,(((735,753),751),(((843,870),846),(849,950)))),(((48,930),(435,1541)),(88,(768,((770,927),932))))),873),59),(((863,((865,951),1605)),940),928)),((((23,86),147),((90,(867,872)),((864,(1530,1533)),2157))),(81,(523,929)))),2279)),((((((((((((((((((((1302,1313),1306),(1311,((1312,1348),1321))),1307),(1309,(1331,1363))),((((1303,(1324,1360)),1304),(1322,1330)),((1305,(1308,1327)),(1310,1320)))),(((1314,(1315,1319)),(1325,1361)),((((1316,1317),1326),(1333,(1335,1342))),1329))),(1336,1347)),1318),(((1332,(1387,1389)),(1384,1385)),(((1364,1366),1388),(1386,1390)))),((((1323,1371),(1344,(1374,1379))),1339),(1337,(1362,1602)))),1345),(((1328,(1341,1349)),1334),((1338,1346),(1343,1353)))),(((1340,(((1352,1359),1378),1356)),((1358,1382),1367)),((1350,1355),1369))),((1351,(1365,1368)),(1354,1357))),(((((((((1377,1593),((1591,2281),1600)),(1572,1615)),(((((1556,1578),1558),(1581,1604)),(1559,1566)),(((((1557,(1564,1607)),1575),1560),(1563,(1568,1612))),(((((1561,1570),1589),(((1569,1584),1573),1574)),((1562,(1577,1579)),1571)),(1565,(1567,(1580,((1595,1613),1601)))))))),((1576,((1582,1590),1585)),1583)),(1587,(((1588,1598),1603),(1596,1597)))),(1592,1594)),1586),(1599,1606))),1376),1372),(((((1755,1758),1761),((((((((((2108,(2110,2151)),2139),((2113,2143),2124)),((2114,(2134,2136)),(2115,2138))),(((2112,2155),2147),2123)),((2116,2126),((2118,2122),2120))),((((((2109,2111),2119),(2131,2133)),2152),((2125,2156),2160)),(2130,2161))),((((((2121,2128),2127),2141),2153),2142),2137)),((2117,(2129,(2145,2154))),(2135,2146))),(((2132,2159),(2144,2148)),2140))),((((((((((((2243,2244),(((2245,2246),2248),2247)),2250),(2249,2252)),(((2264,2268),2269),2278)),2251),(((2260,2261),2276),(2262,2263))),(((2253,2256),(2257,2265)),(((2254,2255),2258),2259))),(2266,2267)),2277),(((2270,2271),(2274,2275)),(2272,2273))),2280)),2213)),(1546,((((((((((((2164,2165),((2180,(2201,2204)),2181)),(2168,2171)),(2172,2177)),2167),(2169,2178)),(2166,(2170,2176))),2174),(2173,(((2207,2209),(2208,2212)),2210))),2175),((2179,(2200,2205)),((2202,2203),2206))),((2182,2183),(2184,(((2185,2194),(((2187,((2196,2197),2199)),((2190,2193),2198)),2195)),((2186,2192),((2188,2191),2189))))))))),(((((((((25,39),41),(434,925)),(1046,1052)),1184),(1157,1182)),((((((((142,155),((153,170),(158,166))),(160,(717,726))),161),152),157),1022),((416,((418,1150),1158)),437))),((((((27,1373),78),492),727),((((732,743),752),(941,943)),(938,(939,(((1026,1038),1028),2100))))),((330,(948,((965,966),1780))),2105))),(((((((28,76),(31,34)),748),42),504),(((((35,((745,746),1156)),((430,513),769)),(((((((755,756),758),(757,((((760,766),762),761),767))),(759,(773,(779,781)))),763),((764,772),765)),(777,784))),945),961)),((436,844),((525,(527,530)),((((((((((((878,885),892),((880,884),907)),((((879,881),882),(887,890)),(888,889))),(((886,903),910),(898,922))),((891,897),((893,908),(899,900)))),((((883,923),(902,911)),(894,909)),915)),(((895,(917,(919,942))),(896,916)),(901,(913,918)))),(((904,912),906),905)),914),920),924)))))),(((((((((((((266,267),271),(272,282)),(270,302)),(((((((268,(301,303)),273),(276,293)),((269,275),291)),292),(((274,277),(286,296)),288)),308)),((((278,279),335),(285,(297,298))),((((280,283),300),((287,(295,307)),(289,290))),(281,294)))),284),(299,((304,309),306))),((((((305,347),((((((((311,333),328),324),346),(323,340)),((((((319,352),(((325,349),338),(342,357))),(((331,334),345),341)),(337,351)),(329,358)),((321,(326,(339,343))),((332,354),(344,356))))),(((316,322),336),348)),(317,320))),350),355),318),313)),315),((353,(((((((2067,(2081,2092)),2076),2074),(((2068,2080),2078),(2088,2104))),2072),((((((((2070,2077),2071),(2075,2087)),2093),2079),(2085,(2086,2099))),(2084,(2095,2096))),2091)),2106)),((((((((((((((((1226,1232),1228),((1237,1243),1250)),((1247,1252),(((1264,(1268,1269)),1275),(1267,(1273,1276))))),((((1227,1231),1233),1230),(((1229,((((((((((((1263,1277),1295),(1280,1281)),1286),1282),(((1288,1300),1290),1298)),(((1283,1296),1285),(1287,1291))),1301),1284),1299),((1292,1297),1294)),(1289,1293))),1274),1258))),(((1242,1253),1271),(1257,(1270,(1278,1279))))),1241),((1239,1251),((1248,1266),1256))),(1240,1259)),1272),(1244,(1262,1265))),(1249,1255)),(((1234,(1238,(1260,1261))),1235),1236)),1246),1245),1254))),(780,((1468,1470),1471))),1528)),(((57,((60,422),419)),((145,174),163)),(((((149,((722,1015),739)),162),729),738),723))),((((((((((50,(((((((((((1055,1057),(1067,1092)),(1075,1110)),(((1056,1076),1091),1061)),(((((((1058,1065),1081),(1074,1083)),((1062,1069),(1078,1101))),((1063,1090),(1071,(1094,1098)))),(((1072,1082),((1080,1084),1088)),1073)),(1068,(1085,1115)))),1064),(1066,(1086,1089))),(1059,1060)),(1070,1079)),(1077,1087)),1093)),(((651,654),(656,(662,664))),1138)),((((((487,1131),1132),1124),(((((((628,(((1095,(1102,(1106,1112))),(1096,((1099,1100),(((1103,(1104,1108)),1119),1117)))),1097)),(1105,1111)),1128),1113),1107),((1109,1120),1121)),1116)),1118),647)),(((((643,658),(((646,655),652),(659,663))),657),649),1772)),((((((498,1129),(((510,1134),1137),1126)),749),(506,648)),((519,(653,666)),528)),1203)),(((((((((((482,(490,616)),(((483,((486,489),502)),488),493)),(615,618)),(496,620)),(((491,665),(512,625)),619)),(623,1114)),622),631),((621,1123),624)),(626,629)),632)),((((((((579,587),590),592),((((((580,(584,588)),581),1611),(((((582,583),585),(593,601)),((594,602),(606,609))),((586,597),(589,591)))),(((595,610),((604,640),608)),(600,603))),((599,605),(607,611)))),((596,612),633)),(613,614)),(598,667)),617)),516),(((251,1778),((((((((((((((((438,(439,440)),444),464),((441,475),443)),(445,448)),((446,454),460)),((451,467),(453,456))),(((452,458),462),(461,466))),((459,468),(469,470))),(((455,477),479),((465,472),476))),(457,463)),(((442,450),447),471)),(449,473)),((478,((481,485),507)),((480,515),484))),474),((494,(518,750)),1170))),(((((431,1880),661),((((((1799,2162),(1859,1869)),1872),1832),((((((((((((1800,1801),((1807,(1817,1826)),1811)),1822),(1812,(1821,(1833,1870)))),(1820,(((1823,1875),1840),1835))),((1815,1827),(1816,1825))),(((1802,1810),1803),1813)),((1804,(1819,1836)),(1805,1806))),((1809,1849),1818)),1808),((1814,1824),(((1830,1874),1837),1831))),((1828,1829),(1834,1839)))),((((((((((((((((1838,(1844,(1848,1851))),1858),(1853,(1860,1863))),1852),(1850,1867)),(1842,1861)),1845),(1855,1868)),(1841,1843)),(1857,(1871,1877))),((1856,(1862,1873)),1865)),(1846,1866)),(1854,((1876,1879),1885))),1878),1864),((1847,1881),1883)))),(1189,1381)),((((((((((1139,1151),1140),1190),((1145,1147),(1148,1191))),((1144,1178),(1146,1153))),(1141,((1142,1143),1149))),1166),((1173,1183),1219)),(1159,((1177,1536),1527))),1542)))),((((((((((((((((359,362),((((360,371),378),373),370)),((361,((363,(((374,((376,392),381)),410),408)),366)),((364,369),372))),383),(((365,389),393),(((367,((377,(399,405)),(388,390))),368),((375,(398,400)),((379,386),(384,391)))))),((((380,382),(397,403)),((387,404),401)),(407,411))),(394,406)),(396,429)),385),402),((412,1610),433)),(409,((413,415),428))),432),((520,522),(1180,1205))),((((((((((((((((((786,788),801),((811,820),813)),(789,792)),((787,(798,802)),(794,806))),((796,799),((797,(815,822)),803))),(790,((791,816),793))),((795,(805,812)),800)),826),(817,819)),(804,((809,833),((824,(827,1529)),835)))),807),(808,((810,821),(825,829)))),(814,830)),(831,832)),(818,(823,828))),((834,839),845)),(859,860))),(857,874)))),(((((((2,6),29),26),2158),1187),876),((((((((414,1174),1531),(731,1043)),((423,959),1041)),(842,949)),1033),(774,((((((926,(933,947)),931),937),2094),1053),((935,(1163,((1164,1608),1202))),(1214,((((((1437,1448),1444),1459),(((1455,1457),1461),(1463,1466))),1464),1460)))))),((((((((511,514),529),524),521),(952,957)),(1160,(1162,1884))),(944,946)),(((713,(714,715)),1130),728))))),(((955,((((((((((((((((1616,1619),1636),1628),(1638,(1652,((1661,1665),1666)))),(1627,(1635,1651))),((1637,((1646,1653),(1654,1659))),(1649,(1650,1669)))),(1633,1664)),((1617,1618),1644)),(1629,1632)),(((1620,(1631,1647)),(((1621,1622),(1645,(1668,1675))),1658)),((((1623,((1642,1660),((1655,1694),1657))),1639),(1624,1630)),(((1626,1656),(1640,1643)),1634)))),(1648,1662)),1625),1641),(1667,1695)),1663),((((((((((1670,(1677,(1696,1698))),((1671,1676),1673)),(1678,(1692,1693))),((((1674,1682),(1680,1690)),(1684,1687)),(1681,(1683,1689)))),(1672,(((1686,1705),1697),1701))),1691),1704),1688),((1685,1700),1702)),((1679,1699),1703)))),1939),(((((((((((((((((((1886,1887),(1889,1892)),1890),1893),1894),(1898,1912)),(((1891,1900),(1896,(1904,1930))),1899)),(1901,((1905,1907),1922))),((1910,(1919,((1924,1927),(1934,1937)))),(1926,1928))),(1902,1921)),1915),(((1908,1932),(1925,1933)),1914)),((1895,1897),1909)),(((1888,1917),1913),((1903,(1911,1918)),1941))),((1906,1935),(1916,1923))),((1920,1931),1929)),(1936,1942)),1938),(((2051,(((2056,2097),2090),((2089,2098),2101))),2066),2214)))),(((256,(420,421)),(868,1454)),(327,(((575,(((((1398,1446),1451),((((1440,1450),1443),1441),1442)),1447),1445)),(((((((((((((1391,1416),1426),(((1392,1393),1403),1396)),((1400,(((((1404,1428),1425),1438),(1427,(1430,1439))),(1405,1413))),1406)),(1419,1449)),((1394,(1401,(((1407,1417),1412),((1409,1453),(1415,1423))))),(1397,1402))),1414),1408),((1395,1399),1418)),1410),(((1411,(((((1452,((1456,1458),1472)),(1465,(1473,1474))),1467),1475),1469)),(1422,1432)),1421)),(1420,1433)),(((1424,1434),(1431,(1435,1436))),1429))),(921,1784))))),(((132,164),1775),((((838,((((841,1787),848),850),(847,851))),(1754,1795)),1383),((936,962),964)))),(((((((((179,((227,258),264)),((219,243),222)),(226,262)),244),((((221,(((239,261),248),257)),(232,(242,249))),(238,265)),254)),1210),((((((((((180,203),209),204),((((((((181,(190,(201,(207,215)))),(((182,196),183),192)),(((187,188),191),((193,199),195))),((194,206),(198,200))),((184,186),189)),(205,214)),202),(185,197))),210),((208,212),213)),((((218,236),220),228),233)),(211,216)),217),((((223,229),(260,2150)),((230,1188),234)),224))),((1776,1790),(1785,1786))),(((((225,((((((231,((237,259),255)),(235,240)),(247,253)),((246,250),(252,263))),241),245)),((934,967),963)),(571,1545)),(1193,(1609,1614))),(((((((((((((((((531,532),(550,551)),540),((533,(545,(559,565))),((((534,554),541),539),(556,560)))),(536,(((537,548),557),542))),(((535,((538,544),543)),546),(547,563))),(553,558)),((552,567),555)),(549,564)),(561,562)),568),566),(569,570)),573),(577,578)),574),572)))),(((((((((((91,100),114),99),(((((92,95),(93,(((96,106),97),118))),((94,(((101,(120,(130,134))),(107,119)),(102,((115,123),117)))),(103,((105,108),((110,126),129))))),(98,(112,(116,125)))),(104,113))),109),111),121),122),(127,128)),124),((131,133),154))),1553);
 274: 1 -846116.75 -829429.6665 (0,((((((((((((((((((((((((((1,3),13),4),9),(((7,15),56),((21,40),74))),((11,(24,36)),22)),(19,71)),2103),(14,62)),(75,312)),(55,((64,(((((1122,1127),1133),1125),1136),1135)),1779))),52),((((775,785),((871,1186),(875,1179))),(778,1171)),((1175,1549),1185))),(((((((((((((((1476,1481),1523),1480),1495),(((((1477,1503),1497),1493),((1478,1479),(1494,1500))),((1483,1496),(1484,1486)))),((((((1482,1485),1488),(1512,1540)),((1492,1539),1510)),1487),1489)),1499),1491),1490),(1498,1543)),1504),(((((1505,1550),(1516,1518)),1507),(1508,(((1515,1517),1532),(1521,1551)))),1524)),((((((1501,1509),1502),1514),((1506,((1511,1538),1522)),(1513,1526))),1519),1534)),1547),2211)),(((69,(((((((314,(2102,2107)),((783,(1753,1773)),2283)),(1757,(1765,1770))),((((((((((((((((((((1172,1720),(1722,1734)),1712),1718),1709),(((1706,1710),((1707,(1711,1715)),(1708,(1716,1717)))),(1713,(1714,(1726,1730))))),((1723,1724),(1727,1735))),(((1728,1752),1729),1749)),((1725,1740),(1737,1744))),((1719,(1721,(1736,1738))),(1739,1741))),1732),1731),1745),(((1733,1743),(1746,1751)),(1742,1783))),1747),1781),((1766,(1774,1782)),(((1777,1791),1797),1789))),(1756,1771)),(1762,((1794,1798),1796))),(1748,1750))),(576,((((((((((((((((1943,(1944,1974)),1964),1948),1945),1982),(1955,(1957,1961))),(((1946,(1951,((1963,1999),1976))),((1952,((((1953,(1959,((1968,1979),(1983,2005)))),1958),(1973,((1980,1985),(1989,2000)))),(1971,1972))),((1954,1969),(1962,1966)))),(((1947,1970),(1949,1956)),(1950,1960)))),((1965,((1977,1981),1998)),1967)),((1975,1993),1986)),1978),(1994,2002)),(1990,2010)),((2003,2008),(2006,2016))),(1984,1987)),2019),((((((((1988,(1996,(2009,2022))),(1995,2014)),((1991,(1992,2001)),(1997,2020))),(2007,2018)),(((2004,2015),2011),2012)),2021),2013),2017)))),(1375,1525)),(((((1023,1040),1044),1031),1161),1152))),782),(((((395,1537),1882),968),((854,869),2163)),1176))),((((((((((((30,(49,((497,((500,(505,1544)),508)),(((733,747),742),737)))),417),79),836),840),2149),((1032,1037),1380)),((1035,1051),1548)),771),(((((((((((969,1000),974),998),((((((970,984),997),(971,1001)),983),((975,((981,(1002,(((1007,1008),1010),1021))),(985,992))),(978,999))),(976,((977,991),(982,996))))),986),(972,((980,(988,990)),(989,(993,1003))))),987),(((973,979),994),995)),1004),(1025,1047)),1039)),(((953,956),(958,(1167,1198))),1552)),((((499,(503,526)),((((((((((501,509),630),((627,637),645)),((639,650),641)),636),634),638),635),(642,644)),660)),1192),((1554,(2217,2235)),(((((((((2215,(((2224,2226),2230),2233)),2216),(2221,(2227,2228))),(2219,2231)),2225),(((2218,((2220,2232),2236)),2222),2223)),2234),(2237,(((2238,(2239,2241)),2240),2242))),2229))))),((((((((((((2164,2165),((2180,(2201,2204)),2181)),(2168,2171)),(2172,2177)),2167),(2169,2178)),(2166,(2170,2176))),2174),(2173,(((2207,2209),(2208,2212)),2210))),2175),((2179,(2200,2205)),((2202,2203),2206))),((2182,2183),(2184,(((2185,2194),(((2187,((2196,2197),2199)),((2190,2193),2198)),2195)),((2186,2192),((2188,2191),2189))))))),((((((((12,61),((44,53),68)),66),67),(1054,1370)),((45,(1165,(((((((((1194,1215),(1211,1212)),1555),((((((((1196,1216),1204),1206),1225),1221),1208),(1200,1201)),(1207,1217))),1199),((1195,1224),1220)),(((1209,1218),1223),1222)),1197),1213))),((((((((((((668,669),675),692),690),(683,(687,710))),((673,(699,721)),706)),(((((((((670,672),693),(677,698)),(689,701)),(681,694)),(674,676)),(688,744)),684),(((671,678),((685,((695,708),704)),(703,736))),(((680,754),686),(691,700))))),679),697),(682,((696,707),705))),((702,709),711)),734))),(1048,1535)),(((38,((1759,1769),(((((2023,2024),2035),(2027,(2039,2065))),(((((((2025,2026),((2029,2059),2034)),((((2028,2031),((2055,2073),2058)),((2040,2047),2044)),((2036,((2061,2063),2062)),2053))),(2033,2037)),((2038,2057),((2043,2048),2050))),((((2030,((2049,2282),((2064,2082),2069))),2042),(2046,((2052,2054),2083))),2032)),2060)),(2041,2045)))),(741,(1168,1940))),(((((855,1763),1792),862),960),(1462,((1764,1788),1793)))))),(((((((5,84),82),((856,858),1036)),(((20,85),37),72)),(((32,((77,80),83)),2280),(54,1546))),877),(((((((((8,1019),1029),(65,425)),426),((((17,776),18),(87,1030)),(427,((1005,1018),1049)))),((16,43),(1154,1181))),((((51,70),1767),1520),(((136,(((((137,144),151),(((139,150),171),156)),165),140)),143),((424,(((1009,1012),(1011,1017)),1014)),(1006,1013))))),((((((46,(63,176)),((58,(853,1169)),((146,172),310))),(((141,(725,(837,852))),1034),175)),148),(((73,1050),135),(1155,(1760,1768)))),(138,167))),((((33,((495,517),1045)),((866,954),1027)),(((47,720),1016),(((((159,(177,178)),173),((168,((712,718),724)),169)),(730,((1020,1042),1024))),(716,719)))),((89,740),861))))),(((((((((10,((735,753),751)),(((48,930),(435,1541)),(88,(768,((770,927),932))))),59),((((843,870),846),849),873)),(863,((((865,951),1605),928),940))),((((23,86),147),((90,(867,872)),(864,(1530,1533)))),((81,950),(523,929)))),2279),(((((((((25,39),41),(1046,1052)),(434,925)),(1157,1182)),((((((((((142,153),155),(158,(166,170))),160),(717,726)),161),152),157),1022),((416,((418,1150),1158)),(437,1184)))),(((((((27,1373),78),492),(727,2105)),((((732,743),752),(941,943)),(938,(939,(((1026,1038),1028),2100))))),(948,((965,966),1780))),1528)),((((((((28,76),(31,34)),748),42),504),(525,(527,530))),((((35,((745,746),1156)),((430,513),769)),((((((((755,756),(758,767)),(757,(((760,766),762),761))),(759,(773,(779,781)))),763),((764,772),765)),(777,784)),961)),945)),((330,((((((((((((((878,885),892),((880,884),907)),890),((((879,881),882),888),889)),887),(((886,903),910),(898,922))),((891,897),((893,908),(899,900)))),(((894,909),915),905)),((883,902),(911,923))),(((895,(917,(919,942))),(896,916)),(901,(913,918)))),((904,912),906)),(914,920)),924)),(436,844)))),(((57,((60,422),419)),((145,174),163)),(((((149,((722,1015),739)),162),729),738),723)))),((((((((((50,((((((((((1055,1057),(1067,1092)),(1075,1110)),(((1056,1076),1091),1061)),((((((((1058,1065),1081),(1074,1083)),((1062,1069),(1078,1101))),(1063,1090)),((((1071,(1094,1098)),(1072,1082)),((1080,1084),1088)),1073)),(1068,(1085,1115))),1064)),(1066,(1086,1089))),(1059,1060)),1070),(1077,1087)),(1079,1093))),(((651,654),(656,(662,664))),1138)),((((((487,1131),1132),1118),1124),(((((628,(((1095,(1102,(1106,1112))),(1096,((1099,1100),(((1103,(1104,1108)),1117),1119)))),(1097,1128))),(1105,1111)),1113),1107),(((1109,1121),1116),1120))),647)),1203),((((((498,1129),(((510,1134),1137),1126)),749),(506,648)),(((519,653),528),666)),(516,((((((643,658),(659,663)),(646,655)),(652,1772)),657),649)))),((((((((((((482,493),((483,((486,489),502)),488)),(615,618)),(490,616)),(496,620)),((491,665),((512,625),619))),(623,1114)),622),((621,1123),624)),631),(626,629)),632)),(((((((((579,587),590),(((((580,(584,588)),581),(((((582,583),585),(593,601)),((594,602),(606,609))),((586,597),589))),1611),(((591,600),603),((595,610),((604,640),608))))),((599,605),(607,611))),592),((596,(612,633)),614)),(598,667)),613),617)),(((251,1778),(((((((((((((((438,(439,440)),444),464),((441,475),443)),(445,448)),((446,454),460)),(((451,467),458),(453,456))),(((455,477),479),((465,472),476))),(((452,462),(461,466)),((459,468),(469,470)))),(457,463)),(((442,450),447),471)),(449,473)),((478,((481,485),507)),((480,515),484))),474),((494,(518,750)),1170))),((((431,(661,1880)),(((((1381,1881),1847),((((((((((((1838,1858),(1844,(1848,1851))),((1850,(1853,(1860,1863))),(1852,1867))),1842),((1857,(1871,1877)),1861)),(1855,1868)),((1841,1843),1845)),((1856,(1862,1873)),1865)),(1846,1866)),(1864,1878)),1854),((1876,1879),1885))),((((1799,(1859,1869)),1872),1832),((((((((((((1800,1801),1811),((1807,(1817,1826)),(1812,(1821,(1833,1870))))),1822),(1820,(((1823,1875),1840),1835))),((1809,1849),1818)),(((1802,1810),1803),1813)),((1804,(1819,1836)),(1805,1806))),1808),((1815,1827),(1816,1825))),((1814,1824),(((1830,1837),1874),1831))),((1828,1829),(1834,1839))))),(1883,2162))),1189),((((((((((1139,1151),1140),1190),((1145,1147),(1148,1191))),((1144,1178),(1146,1153))),(1141,((1142,1143),1149))),1166),((1173,1219),1183)),1542),(1159,((1177,1536),1527)))))),((((((((((((((((((((359,362),(((360,371),378),373)),370),((361,366),((364,369),372))),(((363,410),383),408)),(((365,389),393),(374,((376,392),381)))),(((((367,((377,405),(388,(390,399)))),368),((375,400),((379,386),(384,391)))),398),406)),394),((((380,382),(397,403)),((387,404),401)),(407,411))),(396,429)),385),402),((412,1610),433)),409),(413,415)),428),432),((520,522),(1180,1205))),((((((((((((((((((786,788),801),((811,820),813)),(789,792)),((787,(798,802)),(794,806))),((796,799),((797,(815,822)),803))),((790,791),(793,816))),((795,800),(805,812))),826),(817,819)),(804,((809,833),((824,(827,1529)),835)))),807),(808,((810,821),(825,829)))),(814,830)),831),((818,832),(823,828))),((834,839),845)),(859,860))),(857,874))),((((((((((((((266,267),271),(272,282)),(270,302)),((((280,283),300),((287,(295,307)),(289,290))),(281,294))),(((((((268,(301,303)),273),(276,293)),((269,275),291)),292),(288,308)),((274,(286,296)),277))),(((278,279),335),(285,(297,298)))),284),(299,((304,309),306))),((((305,347),(350,355)),((((((((311,333),328),324),346),(323,340)),((((((319,352),(((325,349),338),(342,357))),(((331,334),345),341)),(337,351)),(329,358)),((321,(326,(339,343))),((332,354),(344,356))))),(((316,322),348),336)),(317,320))),(313,318))),315),((((((((((((((((1226,1232),1228),((1237,1243),1250)),(((1247,1252),(1264,(1268,1269))),((1267,1275),(1273,1276)))),((((1227,1231),1233),1230),(((1229,1258),1274),(((((((((1263,1277),(1280,1281)),(1282,(1286,1295))),(((1288,1300),1290),1301)),((((1283,1296),1285),(1287,1291)),1298)),1284),1299),((1292,1297),1294)),(1289,1293))))),(((1242,1253),1271),(1257,(1270,(1278,1279))))),1241),((1239,1251),((1248,1266),1256))),(1259,1272)),1240),(1244,(1262,1265))),(1249,1255)),((((1234,1238),(1260,1261)),1235),1236)),1246),1245),1254)),(((353,(((((((2067,(2081,2092)),2076),2074),(((2068,2080),2078),(2088,2104))),2072),((((((((2070,2077),2071),(2075,2087)),2093),2079),(2085,(2086,2099))),(2084,(2095,2096))),2091)),2106)),780),((1468,1470),1471))),(((((((((((((((((1302,1313),1306),(1311,((1312,1348),1321))),1307),(1309,(1331,1363))),((((1303,(1324,1360)),1304),(1322,1330)),((1305,(1308,1327)),(1310,1320)))),((((1314,(1315,1319)),(1325,1361)),1329),(((1316,1317),1326),(1333,(1335,1342))))),(1336,1347)),(((1318,(((1332,(1387,1389)),(1384,1385)),(((1364,1366),1388),(1386,1390)))),1345),((((1323,1371),(1344,(1374,1379))),1339),((1337,(1362,1602)),1355)))),(((1338,(1340,1346)),((((1352,1359),1378),1356),((1358,1382),1367))),(1343,1353))),(1350,1369)),((1328,1341),1334)),(((1349,1354),1357),(1351,(1365,1368)))),((((((((((1377,(((1591,2281),1600),1593)),1572),(1576,((1582,1590),1585))),((((1556,1578),1558),((1559,1566),(1581,1604))),(((((1557,(1564,1607)),1575),1560),(1563,(1568,1612))),(((((1561,1570),1589),(((1569,1584),1573),1574)),((1562,(1577,1579)),1571)),(1565,(1567,(1580,((1595,1613),1601)))))))),1615),1583),(1587,(((1588,1598),1596),(1597,1603)))),((1592,1594),1599)),1606),1586)),1376),1372),(((((1755,1758),1761),(((((((((((2243,2244),(((2245,2246),2248),2247)),2250),(2249,2252)),(((2260,2261),2276),(2262,2263))),((2264,2268),2269)),(2251,2278)),((2253,2256),((((2254,2255),2258),2259),(2257,2265)))),(2266,2267)),2277),(((2270,2271),(2274,2275)),(2272,2273)))),2213),(((((((((((((2108,2151),2110),(2113,(2139,2143))),(2124,2138)),(2114,(2134,2136))),(2112,(2123,2147))),((2115,2120),((2116,2126),(2118,2122)))),(((((((2109,2111),2119),(2131,2133)),(2125,2156)),(2152,2161)),2130),2160)),((((((2121,2128),2127),2141),2153),(2142,2155)),2137)),(((2117,2129),(2145,2154)),(2135,2146))),((2132,2159),(2144,2148))),2140),2157))))))),(((((((((2,6),29),26),2158),1187),876),(((((((926,947),933),931),937),935),(1053,(1163,((1164,1608),1202)))),(1214,((((((1437,1448),1444),1459),(((1455,1457),1461),(1463,1466))),1464),1460)))),(((((((414,1174),1531),(731,1043)),((423,959),1041)),949),(842,1033)),774)),((((((((511,514),524),529),521),(952,957)),(1160,(1162,1884))),(944,946)),((((713,(714,715)),1130),728),2094)))),1939),(((327,(((921,1784),((((((((((((((1391,1416),1426),(((1392,1393),1403),1396)),(((1400,(1427,(1430,1439))),(((1404,1425),(1428,1438)),(1405,1413))),1406)),(1394,(1401,((1409,1453),(1415,1423))))),((1407,1417),1412)),((1397,1402),1419)),1414),(1408,1449)),(((1395,1399),1418),1410)),((1411,(((((1452,((1456,1458),1472)),(1465,(1473,1474))),1467),1475),1469)),(1422,1432))),((1420,1433),1421)),(((1424,1434),(1431,(1435,1436))),1429)),((((1398,1446),((1441,1451),1447)),(((1440,1450),1443),1442)),1445))),1775)),(((575,955),(((((((((((((((1616,1619),1636),1628),1652),(1638,((1661,1665),1666))),(1627,(1635,1651))),(((1637,((1646,1653),(1654,1659))),(1649,(1650,1669))),1664)),(((1617,1618),1644),1633)),(1629,1632)),((((1620,(1631,1647)),(1621,1622)),((1645,(1668,1675)),1658)),((((1623,((1642,1660),((1655,1694),1657))),1639),(1624,1630)),(((1626,1656),(1640,1643)),1634)))),(1648,1662)),1625),(1641,1667)),(1663,1695)),((((((((1670,(1677,(1696,1698))),((1671,1678),((1673,(1692,1693)),1676))),(((((1674,1682),1687),(1680,1690)),1684),(1681,(1683,1689)))),1672),(((1686,1705),1697),1701)),((1688,1702),1691)),1704),(((1679,1699),1703),(1685,1700))))),((((((((((((((((1886,1887),(1889,1892)),(1890,1894)),1893),(1898,1912)),(((1891,1900),1899),(1896,(1904,1930)))),(1901,((1905,1907),1922))),((1910,(1919,((1924,1927),(1934,1937)))),(1926,1928))),(1902,1921)),1915),((((1908,1932),1933),1925),1914)),(((1920,1931),((1929,1942),1936)),1938)),(((1888,1917),1913),((1903,(1911,1918)),1941))),((1895,1897),1909)),((1906,1935),(1916,1923))),(((2051,(((2056,2097),2090),(2089,2098))),(2101,2214)),2066)))),(868,1454))),(((((838,((((841,1787),848),850),(847,851))),1754),1795),1383),((936,962),964))),((132,164),(256,(420,421)))),((((((((179,((227,258),264)),((219,243),222)),(226,262)),244),((((221,(242,249)),(232,(((239,261),248),257))),(238,265)),254)),(((((((((180,203),209),204),((181,((((182,196),183),192),(190,(201,(207,215))))),((((((184,186),189),(185,197)),((194,206),(198,200))),(((187,188),191),((193,199),195))),(202,(205,214))))),210),((208,212),213)),((211,216),217)),((((218,236),220),228),233)),((((223,229),(260,2150)),((230,1188),234)),224))),(1210,((1776,1790),(1785,1786)))),((((225,((((((231,((237,259),255)),(235,240)),(247,253)),((246,250),(252,263))),241),245)),((934,967),963)),(571,1545)),(((((((((((((((((531,532),(550,551)),540),((533,(545,(559,565))),(((534,554),541),556))),(539,560)),(536,(((537,548),557),542))),(((535,((538,544),543)),546),(547,563))),(553,558)),((552,567),(555,564))),549),(561,562)),(566,573)),568),(569,570)),(577,578)),574),(572,(1193,(1609,1614))))))),((((((((91,100),(((((((((92,95),(93,(((96,106),97),118))),(112,(116,125))),((94,(((101,(120,(130,134))),(107,119)),(102,((115,123),117)))),(103,((105,108),((110,126),129))))),98),(104,113)),(109,111)),99),114)),121),122),(127,128)),124),((131,133),154)),1553));
 275: 1 -814291.875 -829429.7412 (0,((((((((((((((((((((((((((((((1,3),13),4),9),((21,40),74)),((7,15),56)),(((11,2103),(24,36)),22)),(19,71)),(14,62)),(75,312)),(55,((64,(((((1122,1127),1133),1125),1136),1135)),1779))),52),((((775,785),(((871,1186),1179),875)),(778,1171)),((1175,1549),1185))),(((((((((((((((1476,1481),1523),1480),1495),((1483,1496),(1484,1486))),((((1477,1503),1497),((1478,1479),(1494,1500))),((((((1482,1485),1488),(1512,1540)),1510),(1487,(1489,(1492,1539)))),1493))),1499),1491),1490),(1498,1543)),1504),(((((1505,1550),(1516,1518)),1507),(1508,(((1515,1517),1532),(1521,1551)))),1524)),((((((1501,1509),1514),(1502,(1506,((1511,1538),1522)))),(1513,1526)),1519),1534)),1547),2211)),(((((69,(1375,1525)),(((((1023,1040),1044),1031),1161),1152)),(((((314,(2102,2107)),((783,(1753,1773)),2283)),(1757,(1765,1770))),(((((((((((((((((((1172,1712),(1720,(1722,1734))),1718),1709),((((1706,1710),(1708,(1716,1717))),(1707,(1711,1715))),(1713,(1714,(1726,1730))))),((1723,1724),(1727,1735))),(((1728,1752),1729),1749)),((1725,1740),(1737,1744))),((1719,(1721,(1736,1738))),(1739,1741))),1732),1731),1745),(((1733,(1746,1751)),1743),1742)),(1747,1783)),1781),(1766,((1774,1782),(((1777,1791),1797),1789)))),(1756,1771)),(1762,((1794,1798),1796))),(1748,1750))),(576,(((((((((((((((((1943,(1944,1974)),1964),1948),1945),(1946,(((((1947,1970),(1949,1956)),(1950,1960)),(((1952,(((((1953,(1959,((1968,1979),(1983,2005)))),1958),(1973,((1980,1985),1989))),2000),(1971,1972))),(1954,1969)),(1962,1966))),(1951,((1963,1999),1976))))),1982),(1955,(1957,1961))),((1965,((1977,1981),1998)),1967)),(1975,1993)),(1994,2002)),(1978,1986)),(1990,2010)),((2003,2008),2016)),(1984,1987)),2019),2006),(((((((((1988,(1996,(2009,2022))),(1995,2014)),((1991,(1992,2001)),(1997,2020))),2018),2007),(((2004,2015),2011),2012)),2021),2013),2017))))),782),((((((395,1537),1882),968),(854,869)),2163),1176))),(((((((((((30,(49,((497,((500,505),(508,1544))),(((733,747),742),737)))),417),836),79),840),2149),((1032,1037),1380)),(771,((1035,1051),1548))),(((953,956),(958,(1167,1198))),(((((((((((969,1000),974),((((((970,984),997),(971,1001)),983),((975,((981,(1002,(((1007,1008),1010),1021))),(985,992))),(978,999))),(976,((977,991),(982,996))))),(986,998)),(972,((980,(988,990)),(989,(993,1003))))),987),(((973,979),994),995)),1004),(1025,1047)),1039),1192))),((((499,(503,526)),(((((((((501,509),630),((627,637),645)),((639,650),641)),634),(636,638)),635),(642,644)),660)),1554),((((((((((2215,(((2224,2226),2230),2233)),2216),(2221,(2227,2228))),(2219,2231)),2225),(((2218,((2220,2232),2236)),2222),2223)),2234),(2237,(((2238,(2239,2241)),2240),2242))),2229),(2217,2235)))),1552)),((((((12,((44,53),68)),61),((66,67),1370)),((45,(1054,(1165,((((((((((1194,1215),(1211,1212)),1555),((((((((1196,1216),1204),(1208,1225)),1206),1221),1201),1200),(1207,1217))),1199),((1195,1224),1220)),((1209,1218),1223)),1222),1197),1213)))),((((((((((((668,669),675),692),690),(683,(687,710))),((673,(699,721)),706)),((((((((670,672),(677,698)),693),(674,676)),((681,694),(689,701))),688),(684,744)),(((671,678),((685,((695,708),704)),(703,736))),(((680,754),686),(691,700))))),679),697),(682,((696,705),707))),((702,709),711)),734))),(1048,1535)),(((38,((1759,1769),(((((2023,2024),2035),(2027,(2039,2065))),(((((((2025,2026),((2029,2059),2034)),(2033,2037)),(((2028,2031),(2044,((2047,2058),(2055,2073)))),2040)),(((2036,2062),(2053,(2061,2063))),((2038,((2043,2048),2050)),2057))),(((2030,((2049,2282),((2064,2082),2069))),(2042,(2046,((2052,2054),2083)))),2032)),2060)),(2041,2045)))),(741,(1168,1940))),(((((855,1763),1792),862),960),(1462,((1764,1788),1793)))))),(((((5,84),1036),(82,(856,858))),(((((20,85),37),72),(54,877)),(32,((77,80),83)))),(((((((((8,1019),1029),(65,425)),426),((((17,776),18),87),(427,(((1005,1018),1030),1049)))),((16,43),(1154,1181))),((((51,70),1767),1520),(((136,(((((137,144),(((139,150),171),156)),151),165),140)),143),((424,(((1009,1012),(1011,1017)),1014)),(1006,1013))))),((((((46,(63,176)),(((58,1169),853),((146,172),310))),((725,(837,852)),1155)),((141,175),1034)),((138,167),148)),((73,(135,1050)),(1760,1768)))),(((((33,((495,517),1045)),(954,1027)),866),(((47,720),1016),(((((159,(177,178)),173),((168,((712,718),724)),169)),(730,((1020,1042),1024))),(716,719)))),((89,740),861))))),((1546,((((((((((((2164,2165),((2180,(2201,2204)),2181)),(2168,2171)),(2172,2177)),2167),(2169,2178)),(2166,(2170,2176))),2174),(2173,(((2207,2209),2208),(2210,2212)))),2175),((2179,(2200,2205)),((2202,2203),2206))),((2182,2183),(((((2184,2195),(((2190,2193),2198),((2196,2197),2199))),((2186,2192),((2188,2189),2191))),(2185,2194)),2187)))),(2279,2280))),(((((10,((735,753),751)),(((48,930),(435,1541)),(88,(768,((770,927),932))))),(59,(((863,(865,951)),940),(928,1605)))),((((843,870),846),849),873)),((((23,86),147),((90,(867,872)),(864,(1530,1533)))),(81,((523,950),929))))),(((57,((60,422),419)),((145,174),163)),(((149,((722,1015),739)),((162,738),729)),723))),((((((((((25,39),41),(1046,1052)),(434,925)),(1157,1182)),((((((((((142,153),155),(158,(166,170))),160),(717,726)),161),152),157),1022),((416,((418,1150),1158)),(437,1184)))),(((27,(((732,743),752),(941,943))),(938,(939,(((1026,1038),1028),2100)))),(((78,492),1373),(727,2105)))),((((((((28,76),(31,34)),748),42),504),(525,(527,530))),((((35,((745,746),1156)),((430,513),769)),((((((((755,756),(758,767)),(757,(((760,766),762),761))),(759,763)),(773,(779,781))),((764,772),765)),(777,784)),961)),945)),(948,((965,966),1780)))),(((330,844),((((((((((((((878,885),892),((880,884),907)),890),(((879,881),882),(888,889))),887),(((886,903),910),(898,922))),((((883,923),(902,911)),((894,909),(905,915))),((904,912),906))),((((895,(917,(919,942))),(896,916)),(913,918)),901)),((893,908),(899,900))),897),891),(914,920)),924)),436)),1528)),(((((((((((((((266,267),271),(272,282)),(270,302)),292),((((268,(301,303)),273),(276,293)),((269,275),291))),(((274,277),(286,296)),288)),308),((((278,279),335),(285,(297,298))),((((280,283),300),((287,(295,307)),(289,290))),(281,294)))),284),(299,((304,309),306))),((305,((((((((((311,(328,333)),324),346),323),(((((((319,352),(((325,349),338),(342,357))),(((331,334),345),341)),(337,351)),(329,358)),343),(321,(((332,339),354),(344,356))))),340),326),347),(350,355)),(((((316,322),336),348),320),317))),(313,318))),((353,(((((((2067,(2081,2092)),2076),2074),(((2068,2080),2078),(2088,2104))),2072),((((((((2070,2077),2071),(2075,2087)),2093),2079),(2085,(2086,2099))),(2084,(2095,2096))),2091)),2106)),((((((((((((((((1226,1232),1228),((1237,1243),1250)),((1247,1252),(((1264,(1268,1269)),1275),(1267,(1273,1276))))),((((1227,1231),1233),1230),(((1229,1258),1274),((((((((((1263,1277),(1280,1281)),((1282,1295),(1286,1298))),((1288,1300),1290)),(((1283,1296),1285),(1287,1291))),1301),1284),1299),((1292,1297),1294)),(1289,1293))))),((1242,1253),((1257,1271),(1270,(1278,1279))))),1241),((1239,1251),((1248,1266),1256))),(1259,1272)),1240),(1244,(1262,1265))),(1249,1255)),((((1234,1238),(1260,1261)),1235),1236)),1246),1245),1254))),((315,((1468,1470),1471)),780)),(((((((((((((((((1302,1313),1306),(1311,((1312,1348),1321))),1307),(1309,(1331,1363))),(((((1303,(1324,1360)),1304),(1322,1330)),(((1305,1308),1327),1320)),1310)),((((1314,(1315,1319)),(1325,1361)),1329),(((1316,1317),1326),(1333,(1335,1342))))),(1336,1347)),(((1318,(((1332,(1387,1389)),(1384,1385)),(((1364,1366),1388),(1386,1390)))),1345),((((1323,1371),(1344,(1374,1379))),1339),((1337,(1362,1602)),1355)))),(((1338,(1340,1346)),((((1352,1359),1378),1356),((1358,1382),1367))),(1343,1353))),(1350,1369)),((1328,(1341,1349)),1334)),((1351,(1365,1368)),(1354,1357))),((((((((((1377,(((1591,2281),1600),1593)),1572),(1576,((1582,1590),1585))),1615),((((1556,1578),1558),((1559,1566),(1581,1604))),(((((1557,(1564,1607)),1575),1560),(1563,(1568,1612))),(((((1561,1570),1589),(((1569,1584),1573),1574)),((1562,(1577,1579)),1571)),(1565,(1567,(1580,((1595,1613),1601)))))))),1583),(1587,(((1588,1598),1596),(1597,1603)))),(1592,1594)),1586),(1599,1606))),1376),1372),(((((1755,1758),1761),((((((((((((2108,(2110,2151)),(2113,(2139,2143))),(2134,2136)),(2124,2138)),2114),(2112,(2123,2147))),((2115,2120),((2116,2126),(2118,2122)))),(((((((2109,2111),2156),2119),(2131,2133)),(2125,(2152,2161))),2160),2130)),2146),(((2117,(2129,(2145,2154))),2135),((((((2121,2128),2127),2141),2153),(2142,2155)),2137))),((2132,2159),(2144,2148))),2140)),(2213,(((((((((((2243,2244),(((2245,2246),2248),2247)),2250),(2249,2252)),(((2260,2261),2276),(2262,2263))),((2264,2268),2269)),(2251,2278)),((2253,2256),(((((2254,2255),2258),2259),2257),2265))),(2266,2267)),2277),(((2270,2271),(2274,2275)),(2272,2273))))),2157)))),((((((((50,((((((((((1055,1057),(1067,1092)),(1075,1110)),(((1056,1076),1091),1061)),((((((((1058,1065),1081),(1074,1083)),((1062,1069),(1078,1101))),((1063,1090),(1071,(1094,1098)))),(((1072,1082),((1080,1084),1088)),1073)),(1068,(1085,1115))),1064)),(1066,(1086,1089))),(1059,1060)),(1070,1079)),1093),(1077,1087))),(((651,654),(656,(662,664))),1138)),((((((487,1131),1132),(((((((628,(((1095,(1102,(1106,1112))),(1096,((1099,1100),(((1103,(1104,1108)),1117),1119)))),1097)),(1105,1111)),1128),1113),1107),((1109,1120),1121)),1116)),1124),1118),647)),(((((((498,1129),(((510,1134),1137),1126)),749),(506,648)),(((519,653),666),528)),((((((643,658),(659,663)),(646,655)),652),657),(649,1772))),1203)),((((((((((((482,(490,616)),(((483,((486,489),502)),488),493)),(615,618)),(496,620)),((491,665),((512,625),619))),(623,1114)),622),631),((621,1123),624)),(626,629)),632),(((((((((579,587),590),592),(((((580,(584,588)),581),1611),(((((582,583),585),(593,601)),((594,602),(606,609))),((586,597),(589,591)))),(((595,610),((604,608),640)),(600,603)))),((599,605),(607,611))),((596,612),633)),(613,614)),(598,667)),617))),516),(((251,1778),(((((((((((((((438,(439,440)),444),464),((441,475),443)),(445,448)),((446,454),460)),(((451,467),458),(453,456))),(((455,477),(465,476)),(472,479))),(((452,462),(461,466)),((459,468),(469,470)))),(457,463)),(((442,450),447),471)),(449,473)),((478,((481,485),507)),((480,515),484))),474),((494,(518,750)),1170))),((((431,(661,1880)),(((((1381,1881),1847),((((((((((((1838,1858),(1844,(1848,1851))),((1850,1867),(1852,(1853,(1860,1863))))),1842),((1857,(1871,1877)),1861)),(1855,1868)),(1841,1843)),1845),(1856,1865)),((1846,((1864,1866),1878)),(1862,1873))),1854),((1876,1879),1885))),((((1799,(1859,1869)),1872),1832),((((((((((((1800,1801),1811),1822),((1807,(1817,1826)),(1812,(1821,(1833,1870))))),(1820,(((1823,1875),1840),1835))),((1809,1849),1818)),(((1802,1810),1803),1813)),((1804,(1819,1836)),(1805,1806))),(((1814,1831),1824),((1830,1874),1837))),1808),((1815,1827),(1816,1825))),((1828,1829),(1834,1839))))),(1883,2162))),1189),((((((((((1139,1151),1140),1190),((1145,1147),(1148,1191))),(((((1141,1143),1142),1149),1178),1144)),(1146,1153)),1166),((1173,1219),1183)),(1159,((1177,1536),1527))),1542)))),((((((((((((((((((359,362),(((360,371),378),373)),370),((361,366),((364,369),372))),(((363,410),383),408)),(((365,389),393),(374,((376,392),381)))),(((367,((377,(399,405)),(388,390))),368),((375,(398,400)),((379,386),(384,391))))),(394,406)),((((380,382),(397,403)),((387,404),401)),(407,411))),(396,429)),385),402),((412,1610),433)),(409,((413,415),428))),432),((520,522),(1180,1205))),((((((((((((((((786,788),801),((787,(798,802)),(794,806))),(789,792)),((796,799),((797,(815,822)),803))),(790,((791,816),793))),((((811,820),813),826),(817,819))),((795,800),(805,812))),(804,((809,833),((824,(827,1529)),835)))),807),(808,((810,821),(825,829)))),(814,830)),(831,832)),((818,823),828)),((834,839),845)),(859,860))),(857,874)))),(((((((2,6),29),26),2158),1187),876),(((((((((414,1174),1531),(731,1043)),((423,959),1041)),(842,1033)),949),(1214,((((((1437,1448),1444),1459),(((1455,1457),1461),(1463,1466))),1464),1460))),(774,(((((926,(933,947)),931),937),1053),(935,(1163,((1164,1608),1202)))))),((((((((511,514),529),524),521),(952,957)),(1160,(1162,1884))),(944,946)),((((713,(714,715)),1130),728),2094))))),1939),((((((327,(((((((((((((((((1886,1887),(1889,1892)),(1890,1893)),1894),(1898,1912)),(((1891,1900),(1896,(1904,1930))),1899)),((1901,((1905,1907),1922)),(1919,((1924,1927),(1934,1937))))),(1910,(1926,1928))),(1902,1921)),1915),((((1908,1932),1933),1925),1914)),((1920,1931),((1929,1942),1936))),((1895,1897),1909)),(((1888,1917),1913),((1903,(1911,1918)),1941))),((1906,1935),(1916,1923))),1938),(((2051,((2056,2097),2090)),((2089,2098),(2101,2214))),2066))),((921,1784),1775)),(955,(((((((((((((((1391,1416),1426),(((1392,1393),1403),1396)),1400),(((((1404,1425),(1428,1438)),(1427,(1430,1439))),(1405,1413)),1406)),1419),(1394,(1401,((1409,1453),(1415,1423))))),((1397,1402),((1407,1417),1412))),1414),(1408,1449)),((1395,1399),1418)),1410),((((1411,1432),(((((1452,((1456,1458),1472)),(1465,(1473,1474))),1467),1469),1475)),1422),(1420,(1421,1433)))),(((1424,1434),(1431,(1435,1436))),1429)),(((((1398,1446),1451),((((1440,1450),1443),1441),1442)),1447),1445)))),((((((((((((((((1616,1619),1636),1628),(1652,((1661,1665),1666))),((1627,(1635,1651)),1638)),((1637,((1646,1653),(1654,1659))),(1649,(1650,1669)))),(1633,1664)),((1617,1618),1644)),(1629,1632)),((((1620,(1631,1647)),(1621,1622)),((1645,(1668,1675)),1658)),((((1623,((1642,1660),((1655,1694),1657))),1639),(1624,1630)),(((1626,1656),(1640,1643)),1634)))),1625),(1648,1662)),1641),(1663,1695)),1667),((((((((1670,(1677,(1696,1698))),((1671,1678),((1673,(1692,1693)),1676))),(((((1674,1682),1687),(1680,1690)),1684),(1681,(1683,1689)))),(1672,(((1686,1705),1697),1701))),1691),1688),1704),(((1679,1699),1703),((1685,1700),1702))))),575),(868,1454))),((((((((((179,((227,258),264)),((219,243),222)),244),262),226),((((221,(242,249)),(232,((239,248),(257,261)))),(238,265)),254)),(((((((((((180,203),209),204),((((((((181,(190,(201,(207,215)))),(((182,196),183),192)),(((187,188),191),((193,199),195))),((194,206),(198,200))),((184,186),189)),(205,214)),202),(185,197))),210),(((208,212),213),217)),(211,216)),233),((218,(220,236)),228)),(((((223,229),260),((230,1188),234)),2150),224)),1210)),(((1776,1790),1786),1785)),((((225,((((((231,((237,259),255)),(235,240)),(247,253)),((246,250),(252,263))),241),245)),((571,(934,(963,967))),1545)),((((((((((((((((((531,532),(550,551)),540),556),((534,554),541)),(533,(545,(559,565)))),(539,560)),(536,(((537,548),557),542))),(((535,((538,544),543)),546),(547,563))),(553,558)),((552,567),(555,564))),(549,568)),(561,562)),(566,573)),(569,570)),(577,578)),574),572)),(1193,(1609,1614)))),(256,(420,421)))),((132,164),(((((838,((((841,1787),848),850),(847,851))),1754),1795),1383),((936,962),964)))),(((((((91,100),(((((((((92,95),(93,(((96,106),97),118))),(112,(116,125))),((94,(((101,(120,(130,134))),(107,119)),(102,((115,123),117)))),(103,((105,108),((110,126),129))))),98),(104,113)),(109,111)),99),114)),121),122),124),(127,128)),((131,133),154))),1553);
 276: 1 -827867.1875 -829452.2756 (0,((((((((((((((((((((((((((((((((((1,3),13),4),9),((21,40),74)),((7,15),56)),((11,(24,36)),(22,2103))),(19,71)),(14,62)),(75,312)),1549),(64,(((((((1122,1127),1133),1125),1136),1135),1185),1779))),(52,((55,778),(1171,1175)))),((871,1186),(875,1179))),(775,785)),(((((((((((((((1476,1481),1523),1480),1495),(((((1477,1503),1497),1493),((1478,1479),(1494,1500))),((1483,1496),(1484,1486)))),((((((1482,1485),1488),(1512,1540)),1487),(1489,(1492,1539))),1510)),1499),1491),1490),(1498,1543)),1504),((((((1505,1550),(1516,1518)),1507),(1508,(((1515,1517),1532),(1521,1551)))),1524),1534)),(((((1501,1509),1514),((1506,((1511,1538),1522)),(1513,1526))),1502),1519)),1547),2211)),((((395,1882),1537),968),((854,869),2163))),((((69,(1375,1525)),(((((1023,1040),1044),1031),1152),1161)),((((((314,(2102,2107)),((783,(1753,1773)),2283)),(1757,(1765,1770))),((((((((((((((((((1172,1712),(1720,(1722,1734))),1718),1709),(((1706,(1708,(1716,1717))),((1707,(1711,1715)),1710)),(1713,(1714,(1726,1730))))),(((1723,(1724,1727)),1735),((1728,1752),1729))),1749),((1725,1740),(1737,1744))),((1719,(1721,(1736,1738))),(1739,1741))),1732),1731),1745),(((1733,1743),(1746,1751)),(1742,1783))),1781),1747),1771),((1766,1774),(((1777,1791),1797),1789))),(1756,1782))),((1748,1750),(1762,((1794,1798),1796)))),(576,(((((((((((((((1943,(1944,1974)),1964),1948),1945),(1946,(((((1947,1970),(1950,1960)),(1949,1956)),((1952,(((((1953,((1968,1979),2005)),1959),(1958,1983)),(1973,((1980,1985),1989))),((1971,2000),1972))),((1954,1969),(1962,1966)))),(1951,((1963,1999),1976))))),(1955,(1957,1961))),1982),((1965,1967),((1977,1981),1998))),1978),((1986,2010),(1994,2002))),(1975,1993)),1990),((1984,1987),(((2003,2008),2016),2019))),(((((((1988,(1995,2014)),((1991,(1992,2001)),(1997,2020))),((1996,(2009,2022)),(2007,2018))),((2004,2015),2011)),(2013,2021)),2012),2017)),2006)))),782)),((((((((((30,(49,((497,((500,(505,1544)),508)),(((733,747),742),737)))),417),79),836),840),2149),((1032,1037),1380)),(771,((1035,1051),1548))),(1176,(1552,((1554,(2217,2235)),(((((((2215,(((2224,2226),2230),2233)),2216),(2221,(2227,2228))),(2219,2231)),(((((2218,2236),2222),((2220,2232),2223)),2234),2225)),(2237,(((2238,(2239,2241)),2240),2242))),2229))))),(((((((499,(503,526)),660),644),(((((((((501,509),630),(627,637)),645),((639,650),641)),636),634),638),635)),642),1192),(((953,(956,958)),(1167,1198)),(((((((((((969,1000),974),998),((((((970,984),997),(971,1001)),983),((975,((981,(1002,(((1007,1008),1010),1021))),(985,992))),(978,999))),(976,((977,991),(982,996))))),986),(972,((980,(988,990)),(989,(993,1003))))),987),(((973,979),994),995)),1004),(1025,1047)),1039))))),((((((12,(66,67)),((44,53),68)),(61,1370)),((45,(1054,(1165,(((((((((1194,1215),(1211,1212)),1555),((((((((1196,1216),1204),1225),1206),1221),1201),(1200,1208)),(1207,1217))),1199),((1195,1224),1220)),(((1209,1218),1223),1222)),1197),1213)))),((((((((((((668,669),675),692),690),(683,(687,710))),((673,(699,721)),706)),(((((((((670,672),693),(677,698)),(689,701)),(681,694)),(674,676)),688),(684,744)),(((671,678),((685,((695,708),704)),(703,736))),(((680,754),686),(691,700))))),679),697),(682,((696,707),705))),((702,709),711)),734))),(1048,1535)),(((38,((1759,1769),((((((((2023,2024),2035),(2027,(2039,2065))),2060),((((2030,(2049,(((2064,2082),2282),2069))),2042),(2046,((2052,2054),2083))),2032)),(((((2025,2026),((2029,2059),2034)),(2033,2037)),(((2028,2031),((2055,2058),2073)),((2040,2047),2044))),((2036,2062),(2053,(2061,2063))))),2057),((2038,2041),((2043,2048),(2045,2050)))))),(741,(1168,1940))),(((((855,1763),862),960),1792),(1462,((1764,1788),1793)))))),((((((5,84),1036),(82,(856,858))),((32,((77,80),83)),(54,877))),(((20,85),37),72)),((((((((8,1019),1029),(65,425)),426),((((17,776),18),87),((427,((1005,1018),1049)),1030))),((((51,70),1767),1520),((((136,(((((137,144),151),(((139,150),171),156)),165),140)),143),(424,(((1009,1012),(1011,1017)),1014))),(1006,1013)))),(((((46,(63,176)),((58,(853,1169)),((146,172),310))),(((141,(725,(837,852))),1034),(175,1155))),((73,(135,1050)),(1760,1768))),((138,167),148))),(((((16,43),(33,((495,517),1045))),((866,954),1027)),(((47,720),1016),(((((159,(177,178)),((168,((712,718),724)),169)),(730,((1020,1042),1024))),(716,719)),173))),(((89,740),861),(1154,1181)))))),((((((((10,(((735,753),751),(((843,870),846),849))),(((48,930),(435,1541)),(88,(768,((770,927),932))))),873),59),(((863,((865,951),1605)),940),928)),(((((23,86),147),(867,872)),((90,(864,(1530,1533))),2157)),((81,950),(523,929)))),2279),((((((((((25,39),41),(1046,1052)),(434,925)),(437,1184)),(1157,1182)),((((((((142,155),((153,170),(158,166))),(160,(717,726))),161),152),157),1022),(416,((418,1150),1158)))),((((((27,1373),78),492),727),((((732,743),752),(941,943)),(938,(939,(((1026,1038),1028),2100))))),((948,((965,966),1780)),2105))),(((((((28,76),(31,34)),748),42),504),((((35,((745,746),1156)),((430,513),769)),((((((((755,756),758),(757,((((760,766),762),761),767))),(759,(773,(779,781)))),763),((764,772),765)),(777,784)),961)),945)),((436,844),((525,(527,530)),(((((((((((((878,885),892),((880,884),907)),((((879,881),882),(887,890)),(888,889))),898),(((886,903),910),922)),((891,897),((893,908),(899,900)))),((894,909),915)),((883,902),(911,923))),(((895,(917,(919,942))),(896,916)),(901,(913,918)))),(((904,912),906),905)),(914,920)),924))))),(((330,1546),((((((((((((2164,2165),((2180,(2201,2204)),2181)),(2168,2171)),(2172,2177)),2167),(2169,2178)),(2166,(2170,2176))),2174),(2173,(((2207,2209),(2208,2212)),2210))),2175),((2179,(2200,2205)),((2202,2203),2206))),((2182,2183),(2184,(((2185,2194),(((2187,((2196,2197),2199)),((2190,2193),2198)),2195)),((2186,2192),((2188,2191),2189))))))),((((((((((((((1302,1313),1306),(1311,((1312,1348),1321))),(((((((1303,(1324,1360)),1304),(1322,1330)),1327),((1305,1308),(1310,1320))),1307),(1309,((((((1314,(1315,1319)),(1325,1361)),1329),(((1316,1317),1326),(1333,(1335,1342)))),(1336,1347)),(((1318,(((1332,(1387,1389)),(1384,1385)),(((1364,1366),1388),(1386,1390)))),1345),(((1323,(1344,(1374,1379))),(1339,1371)),(1337,(1362,1602)))))))),(1331,1363)),(1340,((((1352,1359),1378),1356),((1358,1382),1367)))),((1338,1346),(1343,1353))),((1328,(1341,1349)),1334)),((1350,1355),1369)),((1351,(1365,1368)),(1354,1357))),((((((((1377,(((1591,2281),1600),1593)),(1572,1615)),((((1556,(1578,1604)),1558),((1559,1566),1581)),(((((1557,(1564,1607)),1575),1560),(1563,(1568,1612))),(((((1561,1570),1589),(((1569,1584),1573),1574)),((1562,(1577,1579)),1571)),(1565,(1567,(1580,((1595,1613),1601)))))))),((1576,((1582,1590),1585)),1583)),(1587,(((1588,1598),1596),(1597,1603)))),((1592,1594),1599)),1586),1606)),1376),1372),((((1755,1758),1761),((((((((((((2108,(2110,2151)),(((2113,2143),2124),2139)),(2114,(2134,2136))),(((2112,2155),2147),2123)),((((2115,2138),2120),(2118,2122)),(2116,2126))),(((((2109,2111),2119),(2131,2133)),((2125,2156),(2152,2160))),(2130,2161))),2140),(((2127,2141),2153),2142)),((2121,2128),2137)),(((2132,2159),(2144,2148)),(2135,2146))),((2117,2129),(2145,2154))),2213)),((((((((((((((2243,2244),(((2245,2246),2248),2247)),2250),(2249,2252)),(((2264,2268),2269),2278)),2251),(((2260,2261),2276),(2262,2263))),(2253,2256)),(2257,2265)),(((2254,2255),2258),2259)),(2266,2267)),2277),(((2270,2271),(2274,2275)),(2272,2273))),2280))))))),((((((((((((266,267),271),(272,282)),(270,302)),(((((268,(301,303)),273),(((269,275),(276,293)),291)),292),(((274,277),(286,296)),288))),((((278,335),279),(285,(297,298))),((((280,283),300),((287,(295,307)),(289,290))),(281,294)))),(284,308)),(299,((304,309),306))),((((((305,347),((((((((311,333),328),(323,340)),324),346),((((((319,352),(((325,349),338),(342,357))),(((331,334),345),341)),(337,351)),(329,358)),((321,(326,(339,343))),((332,354),(344,356))))),(((316,322),336),348)),(317,320))),350),355),318),313)),((353,(((((((2067,(2081,2092)),((2068,2080),2074)),2076),(2078,(2088,2104))),2072),((((((((2070,2077),2071),(2075,2087)),2093),2079),(2085,(2086,2099))),(2084,(2095,2096))),2091)),2106)),(((((((((((((((((1226,1232),1228),((1237,1243),1250)),(((1247,1252),(1264,(1268,1269))),(1267,(1273,1276)))),((((1227,1231),1233),1230),(((1229,1258),1274),(((((((((1263,1277),(1280,1281)),(1282,(1286,1295))),(((1288,1300),1290),1301)),((((1283,1296),1285),(1287,1291)),1298)),1284),1299),((1292,1297),1294)),(1289,1293))))),1275),((1242,1253),((1257,1271),(1270,(1278,1279))))),1241),((1239,1251),((1248,1266),1256))),(1259,1272)),1240),(1244,(1262,1265))),(1249,1255)),((((1234,(1238,1261)),1260),1235),1236)),1246),1245),1254))),315),(780,((1468,1470),1471)))),1528),(((57,((60,422),419)),((145,174),163)),((((149,((722,1015),739)),162),738),(723,729)))),((((((((((50,((((((((((1055,1057),(1067,1092)),(1075,1110)),(((1056,1076),1091),1061)),(((((((1058,1065),1081),(1074,1083)),((1062,1069),(1078,1101))),((1063,1090),(1071,(1094,1098)))),((1064,1073),((1072,1082),((1080,1084),1088)))),(1068,(1085,1115)))),((1066,1086),1089)),(1059,1060)),(1070,1079)),(1077,1093)),1087)),(((651,654),(656,(662,664))),1138)),((((((487,1131),1132),(((((((628,(((1095,(1102,(1106,1112))),(1096,((1099,1100),(((1103,(1104,1108)),1117),1119)))),1097)),(1105,1111)),1128),1113),1107),((1109,1120),1121)),1116)),1124),1118),647)),(((((((((498,1129),510),(1126,1137)),1134),749),(506,648)),(((519,653),666),528)),(((((643,658),(((646,655),652),(659,663))),657),649),1772)),1203)),(((((((((((482,(490,616)),(((483,((486,489),502)),488),493)),(615,618)),(496,620)),622),((491,665),((512,625),619))),(623,1114)),((621,1123),624)),631),(626,629)),632)),(((((((((579,587),590),(((((580,(584,588)),581),1611),(((582,583),((585,((594,602),(606,609))),(593,601))),((586,597),(589,591)))),((595,((604,640),(608,610))),(600,603)))),((599,605),(607,611))),((596,612),633)),592),(598,667)),(613,614)),617)),516),(((((431,1880),661),(((((1381,1881),1847),(((((((((((((1838,(1848,1851)),(1844,1858)),(1853,(1860,1863))),1852),(1850,1867)),(1842,1861)),((1841,1843),1845)),((1855,1868),(1857,(1871,1877)))),((1856,(1862,1873)),1865)),(1846,1866)),(1864,1878)),1854),((1876,1879),1885))),(((((1799,2162),(1859,1869)),1872),1832),(((((((((((((1800,1801),1811),1822),(1807,(1817,1826))),(1812,(1821,(1833,1870)))),(1820,(((1823,1875),1840),1835))),(((1802,1810),1803),1813)),((1804,(1819,1836)),(1805,1806))),(1809,1849)),(1808,1818)),((1815,1827),(1816,1825))),(1814,(1824,(((1830,1874),1837),1831)))),((1828,1829),(1834,1839))))),1883)),1189),(((((((((((1139,1151),1140),1190),((1145,1147),(1148,1191))),(((((1141,1143),1142),1149),1178),1144)),(1146,1153)),1166),(1173,1183)),(1159,((1177,1536),1527))),1542),1219))),((251,1778),(((((((((((((((438,(439,440)),444),464),((441,475),443)),(445,448)),((446,454),460)),(((451,467),458),(453,456))),(((455,477),479),((465,472),476))),(((452,462),(461,466)),((459,468),(469,470)))),(457,463)),(((442,450),447),471)),(449,473)),((478,((481,485),507)),((480,515),484))),474),((494,(518,750)),1170)))),((((((((((((((((((359,362),(((360,371),378),373)),(361,(((364,369),372),(366,370)))),(((374,((376,392),381)),410),408)),(363,383)),(((365,389),393),(((367,((377,388),((390,399),405))),368),((375,(398,400)),((379,386),(384,391)))))),((((380,382),(397,403)),((387,404),401)),(407,411))),(394,406)),(396,429)),385),402),((412,1610),433)),(409,(413,415))),428),432),((520,522),(1180,1205))),(((((((((((((((((786,788),801),((811,820),813)),(789,792)),((787,(798,802)),(794,806))),((796,799),((797,(815,822)),803))),(790,((791,816),793))),((817,819),826)),((795,(805,812)),800)),(804,((809,833),((824,(827,1529)),835)))),807),(814,830)),((808,(825,829)),(810,821))),(831,832)),((834,839),845)),(818,(823,828))),(859,860))),(857,874)))),(((((((2,6),29),26),2158),1187),876),((((((((414,1174),1531),(731,1043)),((423,959),1041)),(842,949)),1033),(774,((((((926,947),933),931),937),1053),((935,(1163,((1164,1608),1202))),((1214,((((((1437,1448),1444),1459),(((1455,1457),1461),(1463,1466))),1464),1460)),2094))))),((((((((511,514),524),529),521),(952,957)),(1160,(1162,1884))),(944,946)),(((713,(714,715)),1130),728))))),1454),(((327,((921,1784),((((((((((((((1391,1416),1426),(((1392,1393),1403),1396)),(1400,(((((1404,1428),1425),1438),(1427,(1430,1439))),((1405,1413),1406)))),((1397,1402),1419)),(1394,(1401,(((1407,1417),1412),((1409,1453),(1415,1423)))))),1414),(1408,1449)),((1395,1399),1418)),1410),(((1411,(((((1452,(1456,1458)),(1465,(1473,1474))),(1467,1472)),1469),1475)),(1422,1432)),1421)),(1420,1433)),(((1424,1434),(1431,(1435,1436))),1429)),(((((1398,1446),1451),((((1440,1450),1443),1441),1442)),1447),1445)))),868),(((575,955),(((((((((((((((1616,1619),1636),1628),1652),(1638,((1661,1665),1666))),(1633,1664)),((1627,(1635,1651)),(1637,(((1646,1653),(1654,1659)),(1649,(1650,1669)))))),((1617,1618),1644)),(1629,1632)),(((1620,(1631,1647)),(((1621,1622),(1645,(1668,1675))),1658)),((((1623,(1642,1660)),(1639,(1655,(1657,1694)))),(1624,1630)),(((1626,1656),(1640,1643)),1634)))),(1648,1662)),1625),(1663,1695)),(1641,1667)),((((((((1670,(1677,(1696,1698))),((1671,1676),1673)),(1672,((1678,(((1686,1705),1697),1701)),(1692,1693)))),((((1674,1682),(1680,1690)),(1684,1687)),(1681,(1683,1689)))),1691),1704),1688),(((1679,1699),1703),((1685,1700),1702))))),((((((((((((((((((1886,1887),(1889,1892)),1890),1893),1894),(1898,1912)),(((1891,1900),1899),(1896,(1904,1930)))),(1901,((1905,1907),1922))),((1910,(1919,((1924,1927),(1934,1937)))),(1926,1928))),(1902,1921)),1915),(((1908,1932),(1925,1933)),1914)),((1895,1897),1909)),(((1888,1917),1913),((1903,(1911,1918)),1941))),((1906,1935),(1916,1923))),(((1920,1931),(1929,(1942,(((2051,((2056,2097),2090)),((2089,2098),(2101,2214))),2066)))),1936)),1938),1939)))),((132,164),1775)),(256,(420,421))),((((838,(((841,1787),848),((847,851),850))),1754),1795),(((936,962),964),1383))),(((((((((179,((227,258),264)),((219,243),222)),(226,262)),244),((((221,(242,249)),(232,(((239,261),248),257))),(238,265)),254)),(((((((((180,203),209),204),((((((((181,(190,(201,(207,215)))),(((182,196),183),192)),(((187,188),191),((193,199),195))),((194,206),(198,200))),((184,186),189)),(205,214)),202),(185,197))),210),((208,212),213)),((211,216),217)),(((218,(220,236)),228),233)),((((223,229),(260,2150)),((230,1188),234)),224))),1210),((1776,1790),(1785,1786))),(((((225,((((((231,((237,259),255)),(235,240)),(247,253)),((246,250),(252,263))),241),245)),((934,967),963)),(571,1545)),(1193,(1609,1614))),(((((((((((((((((((531,532),(550,551)),540),556),((534,554),541)),(533,(545,(559,565)))),(539,560)),(536,(((537,548),557),542))),(((535,(538,(543,544))),546),(547,563))),(553,558)),((552,567),(555,564))),(549,568)),(561,562)),566),(569,570)),573),(577,578)),574),572)))),((((((((91,114),((((((((92,(95,(116,125))),((93,118),((96,106),97))),112),((94,(((101,(120,(130,134))),(107,119)),(102,((115,123),117)))),(103,((105,(110,126)),(108,129))))),98),(104,113)),(109,111)),99)),100),121),122),(127,128)),124),((131,133),154))),1553);
 277: 3 -830727.25 -829429.0939 (0,((((((((((((((((((((((((((1,3),13),4),9),((7,15),56)),((21,40),74)),((11,(24,36)),(22,2103))),(19,71)),(14,62)),(75,312)),1549),((((52,((55,778),1175)),1171),(64,((((((1122,1127),1133),1125),1136),1135),1779))),1185)),((775,785),((871,1186),(875,1179)))),((((((((((((((1476,(1481,1523)),1480),1495),((1483,1496),(1484,1486))),((((1477,1503),1497),((1478,1479),(1494,1500))),((((((1482,1485),1488),(1512,1540)),1510),(1487,(1489,(1492,1539)))),1493))),1499),1491),1490),(1498,1543)),1504),((((1505,1550),((1507,1518),1516)),(1508,(((1515,1517),1532),(1521,1551)))),1524)),((((((1501,1509),1502),((1506,((1511,1538),1522)),(1513,1526))),1514),1519),1534)),1547),2211)),(((((69,(1375,1525)),(((((1023,1040),1044),1031),1161),1152)),(((((314,(2102,2107)),((783,(1753,1773)),2283)),(1757,(1765,1770))),(((((((((((((((((1172,1712),1709),(1718,(1720,(1722,1734)))),(((1706,1710),((1707,(1711,1715)),(1708,(1716,1717)))),(1713,(1714,(1726,1730))))),(((1723,1724),(1727,1735)),((1728,1752),1729))),1749),((1725,1740),(1737,1744))),((1719,(1721,(1736,1738))),(1739,1741))),1732),1731),1745),(((1733,(1746,1751)),(1743,1747)),(1742,1783))),1781),((1766,(1774,1782)),(((1777,1791),1797),1789))),(1756,1771)),(1762,((1794,1798),1796))),(1748,1750))),(576,(((((((((((((((1943,(1944,1974)),1964),1948),1945),(1946,((((((1947,1970),(1950,1960)),(1949,1956)),((1952,(((((1953,(1959,((1968,1979),(1983,2005)))),1958),(1973,((1980,1985),1989))),2000),(1971,1972))),((1954,1969),(1962,1966)))),((1963,1999),1976)),1951))),1982),(1955,(1957,1961))),((1965,((1977,1981),1998)),1967)),((1978,1986),((1990,2010),(1994,2002)))),(1975,1993)),(1984,1987)),((2003,2008),2016)),2019),(((((((((1988,((1996,(2009,2022)),2018)),(1995,2014)),(1991,(1992,2001))),(1997,2020)),2007),(((2004,2015),2011),2012)),2021),2013),2017)),2006)))),782),(((((395,1537),1882),968),((854,869),2163)),1176))),((((((((((30,(49,((497,((500,(505,1544)),508)),(((733,747),742),737)))),417),79),836),840),(1548,2149)),((1032,1037),1380)),(771,(1035,1051))),(1552,((1554,(2217,2235)),(((((((2215,(((2224,2226),2230),2233)),2216),(2221,(2227,2228))),(2219,2231)),((((2218,2236),2222),((2220,2232),2223)),(2225,2234))),(2237,(((2238,(2239,2241)),2240),2242))),2229)))),(((((((499,(503,526)),660),644),(((((((501,509),630),((627,637),645)),((639,650),641)),636),634),638)),635),642),(((953,(956,958)),((((((((((969,1000),974),((((((970,984),997),(971,1001)),983),((975,((981,(1002,(((1007,1008),1010),1021))),(985,992))),(978,999))),((976,(977,991)),(982,996)))),(986,998)),(972,((980,(988,990)),(989,(993,1003))))),987),(((973,979),994),995)),1004),(1025,1047)),1039)),((1167,1198),1192))))),(((((((12,61),((44,53),68)),66),(67,1370)),((45,(1054,(1165,(((((((((1194,1215),(1211,1212)),1555),((((((((1196,1216),1204),1225),1206),1221),1201),(1200,1208)),(1207,1217))),1199),((1195,1224),1220)),(((1209,1218),1223),1222)),1197),1213)))),(((((((((((668,669),675),(690,692)),((699,721),706)),(683,(687,710))),(((((((((670,672),(693,698)),677),(674,676)),((681,694),(689,701))),688),(684,744)),(((671,678),((685,((695,708),704)),(703,736))),(((680,754),686),(691,700)))),673)),679),697),(682,((696,705),707))),((702,709),711)),734))),(1048,1535)),(((38,((1759,1769),(((((2023,2024),2035),(2027,(2039,2065))),((((((((2025,2026),((2029,2059),2034)),(2033,2037)),(((2028,(2055,2058)),(2031,2073)),((2040,2047),2044))),(((2038,((2043,2048),2050)),2057),(2053,(2061,2063)))),(((2030,((2049,2282),((2064,2082),2069))),((2042,2046),((2052,2054),2083))),2032)),(2036,2062)),2060)),(2041,2045)))),(741,(1168,1940))),(((((855,1763),1792),862),960),(1462,((1764,1788),1793)))))),((((((5,84),1036),(82,(856,858))),((32,((77,80),83)),(54,877))),(((20,85),37),72)),(((((((((8,1019),1029),(65,425)),426),(((17,18),(87,776)),(427,(((1005,1018),1030),1049)))),((((51,70),1767),1520),((((136,(((((137,144),(151,156)),((139,150),171)),165),140)),143),(424,(((1009,1012),(1011,1017)),1014))),(1006,1013)))),(((((((46,(63,176)),(((58,1169),853),((146,172),310))),1155),(((141,(725,(837,852))),1034),175)),148),(138,167)),((73,(135,1050)),(1760,1768)))),(((((16,43),(33,((495,517),1045))),((866,954),1027)),(((47,720),1016),(((((159,(177,178)),173),((168,((712,718),724)),169)),(730,((1020,1042),1024))),(716,719)))),(((89,740),861),(1154,1181)))),(((57,((60,422),419)),((145,174),163)),(((((149,((722,1015),739)),162),729),738),723))))),(((((((10,((735,753),751)),(((48,930),(435,1541)),(88,(768,((770,927),932))))),59),((((843,870),846),849),873)),((863,940),(((865,951),1605),928))),((((23,86),147),(((864,(1530,1533)),2157),(867,872))),(((81,950),(523,929)),90))),((((((((((((25,39),41),(1046,1052)),(434,925)),(437,1184)),(1157,1182)),((((((((142,155),((153,170),(158,166))),(160,(717,726))),161),152),157),1022),(416,((418,1150),1158)))),((948,((965,966),1780)),2105)),(((((27,1373),78),492),727),((((732,743),752),(941,943)),(938,(939,(((1026,1038),1028),2100)))))),1528),(((((((((((((266,267),271),(272,282)),(270,302)),((((((268,(301,303)),273),(276,293)),((269,275),291)),292),((274,(277,(286,296))),288))),((((278,335),279),(285,(297,298))),((((280,283),300),((287,(295,307)),(289,290))),(281,294)))),(284,308)),(299,((304,309),306))),315),((353,(((((((2067,(2081,2092)),2076),2074),(((2068,2080),2078),(2088,2104))),2072),((((((((2070,2077),2071),(2075,2087)),2079),(2085,(2086,2099))),2093),(2084,(2095,2096))),2091)),2106)),(((((((((((((((1226,1232),1228),((1237,1243),1250)),((1247,1252),(((1264,(1268,1269)),1275),(1267,(1273,1276))))),((((1227,1231),1233),1230),(((1229,1258),1274),((((((((((((1263,1277),1295),(1280,1281)),1282),(1286,1298)),((1288,1300),1290)),(((1283,1296),1285),(1287,1291))),1301),1284),1299),((1292,1297),1294)),(1289,1293))))),(1241,(((1242,1253),1271),(1257,(1270,(1278,1279)))))),((1239,1251),((1248,1266),1256))),(1259,1272)),1240),(1244,(1262,1265))),(1249,1255)),(((((1234,1261),1238),1260),1235),1236)),1246),1245),1254))),((((((305,347),((((((((311,333),328),324),346),(323,340)),((((((319,352),(((325,349),338),(342,357))),(((331,334),345),341)),(337,351)),(329,358)),((321,(326,(339,343))),((332,354),(344,356))))),(((316,322),336),348)),(317,320))),350),355),318),313)),(780,((1468,1470),1471))),((((((((((((((((((((1302,1313),1306),((1312,1348),1321)),(1307,1311)),(1309,(1331,1363))),((((1303,(1324,1360)),1304),(1322,1330)),((1305,(1308,1327)),(1310,1320)))),((((1314,(1315,1319)),(1325,1361)),1329),((1316,1317),(1326,(1333,(1335,1342)))))),(1336,1347)),(((1318,(((1332,(1387,1389)),(1384,1385)),(((1364,1366),1388),(1386,1390)))),1345),(((1323,(1344,(1374,1379))),(1339,1371)),(1337,(1362,1602))))),(1340,(((1352,1359),1378),(1356,((1358,1382),1367))))),1355),((1338,1346),(1343,1353))),(1350,1369)),((1328,(1341,1349)),1334)),((1351,(1365,1368)),(1354,1357))),((((((((1376,((1377,1593),((1591,2281),1600))),(1572,1615)),((((1556,1578),(1558,1604)),((1559,1566),1581)),(((((1557,(1564,1607)),1575),1560),(1563,(1568,1612))),(((((1561,1570),1589),(((1569,1584),1573),1574)),((1562,(1577,1579)),1571)),(1565,(1567,(1580,((1595,1613),1601)))))))),((1576,((1582,1590),1585)),1583)),(1587,(((1588,1598),1596),(1597,1603)))),(1586,(1592,1594))),1599),1606)),1372),((((1755,1758),1761),(((((((((((2108,(2110,2151)),(((2113,2143),2124),2139)),(((2112,2155),2147),2123)),((2114,(2134,2136)),((2115,2138),((2116,2126),((2118,2122),2120))))),(2121,2128)),((((((2109,2111),2119),(2131,2133)),2156),(2125,(2152,2160))),(2130,2161))),2140),((((2127,2141),2153),2142),2137)),(((2132,2159),(2144,2148)),(2135,2146))),((2117,2129),(2145,2154))),2213)),((((((((((((2243,2244),(((2245,2246),2248),2247)),2250),(2249,2252)),(((2264,2268),2269),2278)),2251),(((2260,2261),2276),(2262,2263))),((2253,2256),(((((2254,2255),2258),2259),2257),2265))),(2266,2267)),2277),(((2270,2271),(2274,2275)),(2272,2273))),2280))),(1546,(((((((((((((2164,2165),((2180,(2201,2204)),2181)),(2168,2171)),(2172,2177)),2167),(2169,2178)),2166),2174),(2170,2176)),(2173,(((2207,2209),(2208,2212)),2210))),2175),((2179,(2200,2205)),((2202,2203),2206))),((2182,2183),(2184,(((2185,2194),((((2187,((2196,2199),2197)),(2190,2198)),2193),2195)),((2186,2192),((2188,2191),2189)))))))),2279))),((((((((28,76),(31,34)),748),42),504),((((35,((745,746),1156)),((430,513),769)),((((((((755,756),758),(757,(((760,762),761),(766,767)))),(759,(773,(779,781)))),763),((764,772),765)),(777,784)),961)),945)),330),((436,844),(((525,(527,530)),(((((((((((878,885),892),((880,884),907)),((((879,881),882),(887,890)),(888,889))),(((886,903),922),898)),(((891,897),((893,908),(899,900))),910)),((894,909),915)),(((883,923),(902,911)),(((895,(917,(919,942))),(896,916)),(901,(913,918))))),(((904,912),906),905)),914),920)),924)))))),(((((((((50,((((((((((1055,1057),(1067,1092)),(1075,1110)),(((1056,1076),1061),(1070,1091))),(((((((1058,1065),1081),(1074,1083)),((1062,1069),(1078,1101))),(1063,((1071,1098),1090))),((1072,1082),(1073,((1080,1084),1088)))),(1068,((1085,1094),1115)))),1064),(1066,(1086,1089))),(1059,1060)),(1077,1087)),(1079,1093))),(((651,654),(656,(662,664))),1138)),(((((487,1131),1132),((((((((628,(((1095,(1102,(1106,1112))),(1096,((1099,1100),(((1103,(1104,1108)),1117),1119)))),1097)),(1105,1111)),1128),1113),(1107,1121)),(1109,1120)),1116),1124)),1118),647)),(((((((498,1129),(((510,1134),1137),1126)),749),(506,648)),(((519,653),666),528)),(((((643,658),(((646,655),652),(659,663))),657),649),1772)),1203)),((((((((((482,(490,616)),(((483,((486,489),502)),488),493)),(615,618)),(496,620)),((491,665),((512,625),619))),(623,1114)),((621,1123),622)),((626,629),631)),624),632)),(((((((((579,587),590),592),611),((((((580,(584,588)),581),1611),(((((582,583),585),(593,601)),((594,602),(606,609))),((586,597),(589,591)))),((595,((604,(608,610)),640)),(600,603))),((599,605),607))),((596,612),633)),(613,614)),(598,667)),617)),516),(((251,1778),(((((((((((((((438,(439,440)),444),464),((441,475),443)),(445,448)),((446,454),460)),(((451,467),458),(453,456))),(((455,477),479),((465,472),476))),((((442,450),447),471),(457,463))),((452,462),(461,466))),((459,468),(469,470))),(449,473)),((478,((481,485),507)),((480,515),484))),474),((494,(518,750)),1170))),(((((431,1880),661),(((((1381,1881),1847),(((((((((((((1838,(1844,(1848,1851))),1858),(1853,(1860,1863))),1852),(1850,1867)),(1842,1861)),(((1841,1843),1845),(1855,1868))),(1857,(1871,1877))),((1856,(1862,1873)),1865)),(1846,1866)),(1864,1878)),1854),((1876,1879),1885))),(((((1799,2162),(1859,1869)),1872),1832),((((((((((((1800,1801),1811),1822),(1807,(1817,1826))),(1812,(1821,(1833,1870)))),(1820,(((1823,1875),1840),1835))),(((1802,1810),1803),((1804,(1819,1836)),(1805,1806)))),(((1809,1849),1818),1813)),1808),((1815,1827),(1816,1825))),(1814,(1824,(((1830,1837),1874),1831)))),((1828,1829),(1834,1839))))),1883)),1189),((((((((((1139,1151),1140),1190),((1145,1147),(1148,1191))),(((((1141,1143),1142),1149),1178),1144)),(1146,1153)),1166),((1173,1183),1219)),(1159,((1177,1536),1527))),1542)))),((((((((((((((((((359,362),(((360,371),378),373)),370),((361,366),((364,369),372))),((363,383),408)),(((367,((377,388),((390,399),405))),368),((375,(398,400)),((379,384),(386,391))))),((((365,389),393),406),(374,(((376,392),381),410)))),394),((((380,382),(397,403)),((387,404),401)),(407,411))),(396,429)),385),402),((412,1610),433)),(409,((413,415),428))),432),((520,522),(1180,1205))),(((((((((((((((((786,788),801),((811,820),813)),(789,792)),((787,(798,802)),(794,806))),((796,799),((797,(815,822)),803))),(790,((791,816),793))),((817,819),826)),((795,(805,812)),800)),(804,((809,833),((824,(827,1529)),835)))),807),(808,((810,821),(825,829)))),(814,830)),(831,832)),(818,(823,828))),((834,839),845)),(859,860))),(857,874)))),(((((((2,6),29),26),2158),1187),876),((((((414,1174),((423,959),((731,1043),(1041,1531)))),(842,949)),1033),(774,((((((926,947),933),931),937),1053),((935,(1163,((1164,1608),1202))),((1214,((((((1437,1448),1444),1459),(((1455,1457),1461),(1463,1466))),1464),1460)),2094))))),((((((((511,514),529),524),521),(952,957)),(1160,(1162,1884))),(944,946)),((((713,714),715),1130),728))))),((((327,((921,1784),(((((((((((((((1391,1416),1426),(((1392,1393),1403),1396)),(((1400,(1430,1439)),(((((1404,1428),1425),1438),1427),(1405,1413))),1406)),((1394,(1401,((1409,1453),(1415,1423)))),((1407,1417),1412))),((1397,1402),1419)),1414),1408),((1395,1399),(1418,1449))),1410),1421),((1411,(((((1452,((1456,1458),1472)),(1465,1467)),(1473,1474)),1475),1469)),(1422,1432))),(1420,1433)),(((1424,1434),(1431,(1435,1436))),1429)),(((((1398,1446),1451),((((1440,1450),1443),1442),1441)),1447),1445)))),868),(((575,955),(((((((((((((((((((1886,1887),(1889,1892)),1890),1893),1894),(1898,1912)),(((1891,1900),(1896,(1904,1930))),1899)),(1901,((1905,1907),1922))),((1910,(1919,((1924,1927),(1934,1937)))),(1926,1928))),(1902,1921)),1915),(((1908,1932),1933),(1914,1925))),((1895,1897),1909)),(((1888,1917),1913),(((1903,1918),1911),1941))),(((1920,1931),1929),(1936,1942))),((1906,1935),(1916,1923))),1938),(((2051,((2056,2097),2090)),(((2089,2214),2098),2101)),2066)),1939)),((((((((((((((((1616,1619),1636),1628),1652),(1627,(1635,1651))),(1638,1666)),((1637,((1646,1653),(1654,1659))),(1649,(1650,1669)))),(1633,((1661,1665),1664))),((1617,1618),1644)),(1629,1632)),(((1620,(1631,1647)),(((1621,1622),(1645,(1668,1675))),1658)),((((1623,((1642,1660),((1655,1694),1657))),1639),(1624,1630)),(((1626,1656),(1640,1643)),1634)))),(1648,1662)),1625),(1663,1695)),(1641,1667)),(((((((((1670,(1677,(1696,1698))),((1671,1676),1673)),(1678,(1692,1693))),(1672,(((1686,1705),1697),1701))),((((1674,1682),(1680,1690)),(1684,1687)),(1681,(1683,1689)))),1691),1704),1688),(((1679,1699),1703),((1685,1700),1702)))))),1454)),(((132,164),1775),(((((838,((((841,1787),848),850),(847,851))),1754),1795),1383),((936,962),964)))),(256,(420,421))),((((((((179,((227,258),264)),((219,243),222)),(226,262)),244),((((221,(242,249)),(232,(((239,261),248),257))),(238,265)),254)),(((((((((((((180,203),204),209),210),((((181,(190,(201,(207,215)))),((((182,196),183),192),((((187,188),191),195),(193,199)))),(((184,186),189),((194,206),(198,200)))),(202,(205,214)))),(185,197)),213),(208,212)),217),(211,216)),(((218,(220,236)),228),233)),((((223,229),(260,2150)),((230,1188),234)),224)),1210)),((1776,1790),(1785,1786))),((((225,((((((231,((237,259),255)),(235,240)),(247,253)),((246,250),(252,263))),241),245)),((934,967),963)),(571,1545)),((((((((((((((((531,532),540),((550,551),556)),(539,560)),((533,(545,(559,565))),((534,554),541))),(536,((537,548),557))),(542,((552,567),(555,564)))),(((535,((538,544),543)),546),(547,563))),(553,558)),(549,568)),(561,562)),(566,573)),(569,570)),(577,578)),574),(572,(1193,(1609,1614))))))),(((((((91,100),(((((((((92,95),((93,118),((96,106),97))),(112,(116,125))),((94,(((101,(120,(130,134))),(102,((115,123),117))),(107,119))),(103,((105,(110,126)),(108,129))))),98),(104,113)),(109,111)),99),114)),121),122),(127,128)),124),((131,133),154))),1553);
 278: 1 -826026 -829448.2949 (0,((((((((((((((((((((((((((((((((1,3),13),4),9),(21,40)),((7,15),56)),(((11,(24,36)),2103),22)),((19,71),74)),(14,62)),(75,312)),((52,(55,((64,(((1122,1127),(1125,(1135,1136))),1133)),1779))),(1175,1549))),(((((((395,1882),1537),968),2163),(854,869)),((((775,785),778),(871,((875,1179),1186))),(1171,1185))),((((((((((((1476,1481),1523),1480),1495),(((((1477,1503),1497),1493),(((1478,1479),(1494,1500)),1484)),(1483,(1486,1496)))),((((((1482,1485),1488),1512),(1487,1540)),(1489,(1492,1539))),(1499,1510))),1491),1490),(1498,1543)),1504),(((((((1501,1509),1514),1502),((1506,((1511,1538),1522)),(1513,1526))),1519),1534),(((((1505,1550),(1516,1518)),1507),(1508,(((1515,1517),1532),(1521,1551)))),1524))),(1547,1552)))),((((69,(1176,(1375,1525))),(((((1023,1040),1044),1031),1161),1152)),(((((314,(2102,2107)),((783,(1753,1773)),2283)),(1765,1770)),(((((((((((((((((((1172,1712),(1720,(1722,1734))),1718),1709),(((1706,1710),((1707,(1711,1715)),(1708,(1716,1717)))),(1713,(1714,(1726,1730))))),((1723,1724),(1727,1735))),(((1728,1752),1729),1749)),((1725,1740),(1737,1744))),(1719,(1721,(1736,1738)))),(1739,1741)),1732),(((1733,(1746,1751)),(1743,1747)),((1742,1745),1783))),1731),1781),((1766,(((1777,1791),1797),1789)),(1774,1782))),(1756,1771)),1757),(1762,((1794,1798),1796))),(1748,1750))),(576,(((((((((((((((((((1943,(1944,1974)),1964),1948),1945),(1955,(1957,(1961,1982)))),1946),(1951,((1963,1999),1976))),(((1947,1970),(1950,1960)),(1949,1956))),(1952,(((((((((1953,(1968,1979)),1959),(1958,(1983,2005))),((1980,1985),1989)),1973),2000),(1971,1972)),(1954,1969)),(1962,1966)))),((1965,1967),(1977,(1981,1998)))),1975),(1978,(1986,1993))),(1994,2002)),(((1984,2006),1987),((2003,2016),(2008,2019)))),(1990,2010)),2021),((((1988,(1996,(2009,2022))),((1991,(1992,2001)),(2007,2018))),((1995,2014),(1997,2020))),(((2004,2015),2011),2012))),2017),2013)))),782)),((((((((((30,(49,((497,((500,505),(508,1544))),(((733,747),742),737)))),417),79),836),840),2149),((1032,1037),1380)),(771,((1035,1051),1548))),(((((((((2215,(((2224,2226),2230),2233)),2216),(2221,(2227,2228))),(2219,2231)),(2222,2225)),(((2220,2232),2223),(2237,(((2238,(2239,2241)),2240),2242)))),((2218,2236),2234)),2229),(2217,2235))),((((953,956),(958,(1167,1198))),((((((((((969,1000),974),((((((970,984),997),(971,1001)),983),((975,999),((981,(1002,(((1007,1008),1010),1021))),(985,992)))),(976,(((977,991),978),(982,996))))),(986,998)),(972,((980,(988,990)),(989,(993,1003))))),987),(((973,979),994),995)),1004),(1025,1047)),1039)),1192))),(1535,1554)),(((499,(503,526)),(((((((((501,509),630),(627,637)),(636,645)),(635,((639,650),641))),638),634),(642,644)),660)),2211)),(1370,1546)),(((((((5,84),1036),(82,(856,858))),(((20,85),37),72)),(((32,((77,80),83)),(((((((((((((2164,2165),((2180,(2201,2204)),2181)),(2168,2171)),(2172,2177)),(2167,2178)),2169),(2166,(2170,2176))),2174),(2173,(((2207,2209),(2208,2212)),2210))),2175),((2179,(2200,2205)),((2202,2203),2206))),((2182,2183),(2184,(((2185,2194),(((2187,(2193,(2196,2199))),(2190,(2197,2198))),2195)),((2186,2192),((2188,2191),2189)))))),2280)),(54,877))),(((((((((8,1019),1029),(65,425)),426),((((17,18),(87,(776,1030))),(427,((1005,1018),1049))),1013)),((16,43),(1154,1181))),((89,740),861)),(((33,((495,517),1045)),((866,954),1027)),(((47,720),1016),(((((159,(177,178)),((168,((712,718),724)),169)),(730,((1020,1042),1024))),(716,719)),173)))),(((((((((46,(((58,853),1169),((146,172),310))),63),1155),(725,(837,852))),176),((148,1034),175)),141),((((73,1050),135),138),(1760,1768))),((((51,(70,1767)),1520),((((136,(((139,150),171),156)),((137,144),((140,165),151))),143),((424,(((1009,1012),(1011,1017)),1014)),1006))),167)))),(((((((12,((44,53),68)),61),66),67),((45,(1054,(1165,(((((((1194,1215),(1211,1212)),((((((((((1196,1216),1204),1225),1206),1221),1201),(1200,1208)),(1207,1217)),1199),1555)),((1195,1224),1220)),(((1209,1218),1223),1222)),1197),1213)))),(((((((((((668,669),675),(690,692)),(683,(687,710))),((673,(699,721)),706)),((((((670,672),693),(677,698)),((674,676),(((681,694),(689,701)),688))),(684,744)),(((671,678),((685,((695,708),704)),(703,736))),(((680,754),686),(691,700))))),679),697),(682,((696,705),707))),((702,709),711)),734))),1048),(((38,(1168,((1759,1769),(((((2023,2024),2035),(2027,(2039,2065))),(((((((2025,2026),((2029,2059),2034)),((2033,2037),((2040,2047),2044))),(((2028,2031),((2055,2073),2058)),((2038,(2043,2048)),2050))),(((2036,2057),2062),(2053,(2061,2063)))),((((2030,((2049,(2082,2282)),(2064,2069))),2046),(2042,((2052,2054),2083))),2032)),2060)),(2041,2045))))),(741,1940)),((((855,1763),1792),960),(1462,((1764,1788),1793))))))),862),((((((((10,849),(((735,753),((843,870),846)),751)),(((48,930),((770,927),932)),((88,(435,1541)),768))),873),59),(((863,(865,951)),940),(928,1605))),((((23,86),147),((90,(867,872)),(864,(1530,1533)))),((81,(523,950)),929))),2279)),((((((((28,76),(31,34)),748),42),504),(((35,((745,746),1156)),((430,513),769)),((((((((755,756),(758,767)),(757,(((760,766),762),761))),(759,(773,(779,781)))),763),((764,772),765)),(777,784)),961))),(((330,((((((((((((((878,885),892),((880,884),907)),(888,889)),(((((879,881),882),897),887),890)),((((883,902),(911,923)),((894,909),915)),((886,903),910))),(898,922)),((893,900),(899,908))),((((895,(917,(919,942))),(896,916)),(913,918)),901)),((904,912),(905,906))),914),891),920),924)),((525,(527,530)),945)),(436,844))),859)),((((((((((25,39),41),(1046,1052)),(434,925)),938),((149,((722,1015),739)),((162,738),(723,729)))),((((((((((142,153),155),(158,(166,170))),160),(717,726)),161),152),157),1022),((416,((418,1150),1158)),(437,1184)))),(1157,1182)),(((((27,1373),78),492),727),(((((732,743),752),(941,943)),2105),(939,(((1026,1038),1028),2100))))),((((57,((60,422),419)),((145,174),163)),(((315,((1468,1470),1471)),((((((((((((((((((((1302,1313),1306),(1311,((1312,1348),1321))),1307),(1309,(1331,1363))),((((1303,(1324,1360)),1304),(1322,1330)),((1305,(1308,1327)),(1310,1320)))),((((1314,(1315,1319)),(1325,1361)),1329),((1316,1317),(1326,(1333,(1335,1342)))))),(1336,1347)),((((1318,1339),(((1332,(1387,1389)),(1384,1385)),(((1364,1366),1388),(1386,1390)))),((1337,(1362,1602)),(1345,1355))),((1323,1344),(1371,(1374,1379))))),((1340,1346),(((1352,1359),1378),(1356,((1358,1382),1367))))),(1338,(1343,1353))),(1350,1369)),((1328,(1341,1349)),1334)),((1351,(1365,1368)),(1354,1357))),((((((((1377,(((1591,2281),1600),1593)),(1576,((1582,1590),1585))),((1572,1615),1583)),((((1556,1578),1558),((1559,1566),(1581,1604))),((((1557,1575),(1560,(1564,1607))),((1563,1612),1568)),((((1561,1570),(((1569,1584),(1573,1589)),1574)),((1562,(1577,1579)),1571)),(1565,(1567,(1580,((1595,1613),1601)))))))),(1587,(((1588,1598),1596),(1597,1603)))),(1592,1594)),1586),(1599,1606))),1376),1372),(((((((((((2243,2244),(((2245,2246),2248),2247)),2250),(2249,2252)),((2264,2268),2269)),2251),(((2253,2256),(((((2254,2255),2258),2259),2257),2265)),(2266,2267))),2278),(((2260,2261),2276),(2262,2263))),2277),(((2270,2271),(2274,2275)),(2272,2273)))),2213),((((1755,1758),1761),((((((((((2108,(2110,2151)),(2113,(2139,2143))),(2124,2138)),(2114,(2134,2136))),(2112,(2123,2147))),(((2115,2120),(2118,2122)),(2116,2126))),(((((((2109,2111),2119),(2131,2133)),(2125,2156)),(2152,2161)),2130),2160)),(((((2121,2128),(2127,2155)),2141),2153),2142)),(((2117,2129),2154),(((2135,2146),2145),2137))),(((2132,2159),(2144,2148)),2140))),2157))),(((948,(965,966)),1780),1528))),((((((((((((266,267),271),(272,282)),270),((((280,283),300),((287,(295,307)),(289,290))),(281,294))),(((278,335),279),((285,(297,298)),302))),((((((268,(301,303)),273),(276,293)),((269,275),291)),292),(((274,277),(286,296)),288))),308),284),(299,((304,309),306))),(((((((305,347),(350,355)),(((((((311,(328,333)),324),346),(323,340)),((((((319,352),(((325,349),338),(342,357))),(((331,334),345),341)),(337,351)),(329,358)),(((321,356),(326,(339,343))),((332,354),344)))),(((316,322),336),348)),(317,320))),318),313),353),780)),(((((((((((((((1226,1232),1228),((1237,1243),1250)),((1247,1252),(((1264,(1268,1269)),1275),(1267,(1273,1276))))),((((1227,1231),1233),1230),(((1229,1258),1274),(((((((((1263,1277),(1280,1281)),((1282,(1286,1295)),(((1288,1300),1290),1298))),(((1283,1296),1285),(1287,1291))),1284),1301),1299),((1292,1297),1294)),(1289,1293))))),((1242,1253),(1257,(1270,(1278,1279))))),((1239,1251),((1248,1266),1256))),(1259,(1271,1272))),1240),(1241,(1244,(1262,1265)))),(1249,1255)),((((1234,(1238,1261)),1260),1235),1236)),1246),1245),1254))))),(((((((((50,((((((((((1055,1057),(1067,1092)),(1075,1110)),(((1056,1076),1091),1061)),((((((((1058,1065),1081),(1074,1083)),((1062,1069),(1078,1101))),(1063,((1071,1098),1090))),((((1072,1082),1094),((1080,1084),1088)),1073)),(1064,1068)),(1085,1115))),(1066,(1086,1089))),(1059,1060)),(1070,1079)),(1077,1087)),1093)),(((((((487,1131),1116),1118),1124),1132),(((((628,(((1109,1120),1121),1128)),1099),(1095,(((1096,(1100,((1103,1119),((1104,1108),1117)))),(1097,(1105,1111))),(1102,(1106,1112))))),1113),1107)),647)),(((((((498,1129),(((510,1134),1137),1126)),749),(506,648)),(((519,653),528),666)),(((((((643,1772),658),(((646,655),652),659)),663),657),649),((651,((656,(662,664)),1138)),654))),1203)),((((((((((482,(490,616)),(((483,((486,489),502)),488),493)),(615,(618,620))),(491,(496,((512,625),619)))),(623,1114)),((621,1123),622)),665),(624,631)),(626,629)),632)),((((((((((579,587),610),(590,595)),(600,603)),(((((580,(584,588)),581),1611),(((((582,583),585),(593,601)),((594,602),(606,609))),((586,597),(589,591)))),((599,605),(607,611)))),((604,608),640)),((592,(633,667)),(596,612))),(613,614)),598),617)),516),((((((((431,1880),661),2094),2162),(((1381,1881),(1847,1883)),((((1799,(1859,1869)),1872),(((((((((((1800,1801),((1807,(1817,1826)),1811)),1822),1812),((1820,(1821,(1833,1870))),((1823,(1840,1875)),1835))),1818),((((1802,1810),1803),1813),((((1804,(1819,1836)),1805),1806),(1808,(1809,1849))))),((1816,1825),1827)),1815),(1814,(1824,(((1830,1837),1874),1831)))),((1828,1829),(1834,1839)))),(1832,((((((((((((1838,1858),(1844,(1848,1851))),(((1850,(1853,(1860,1863))),1861),(1852,1867))),(1857,(1871,1877))),1855),(1842,1845)),((1841,1843),1868)),((1856,1862),(1865,1873))),1846),((1864,1866),1878)),1854),((1876,1879),1885)))))),1189),(874,1778)),((((((((1139,1140),((1145,(1147,1151)),(1148,1191))),(((((1141,1142),1143),1149),1178),(1144,1190))),(1146,1153)),((1166,1527),(1177,1536))),((1173,1183),1219)),1159),1542))),(((((((((((((((438,(439,440)),444),464),((441,475),443)),(445,448)),((446,454),460)),(((451,467),458),(453,456))),(((455,477),479),((465,472),476))),(((452,462),(461,466)),((459,468),(469,470)))),(457,463)),(((442,450),447),471)),(449,473)),(((478,507),(481,485)),((480,515),484))),474),((494,(518,750)),1170))),((((((((((((((((359,362),((((360,371),378),373),370)),((((361,(366,372)),(364,369)),((363,410),383)),408)),((((367,((377,405),(388,(390,399)))),368),((375,(398,400)),((379,386),(384,391)))),(((((380,382),(397,403)),401),((387,404),(407,411))),394))),(((365,389),393),406)),(374,((376,392),381))),385),(396,429)),402),((412,1610),433)),(409,(413,415))),(428,1205)),432),(520,522)),((((((((((((((((((786,788),801),((811,820),813)),(789,792)),((787,(798,802)),(794,806))),((796,799),((797,(815,822)),803))),(790,((791,816),793))),((795,800),(805,812))),826),(817,819)),(804,(809,(((824,827),1529),835)))),807),((((808,825),(821,833)),810),829)),(814,830)),(831,832)),(818,(823,828))),((834,839),845)),860)),(857,(((((((2067,(2081,2092)),2076),2074),(((2068,2080),2078),(2088,2104))),2072),((((((((2070,2077),2071),(2075,2087)),2093),2079),(2085,(2086,2099))),(2084,(2095,2096))),2091)),2106))))),251),((((((((((((2,6),29),26),2158),1187),876),1214),(1163,((1164,1608),1202))),((((((1437,1448),1444),1459),(((1455,1457),1461),(1463,1466))),1464),1460)),((774,935),(((926,(933,947)),931),937))),((((((414,1174),1531),(731,1043)),((423,959),1041)),1053),((842,1033),949))),((((((((511,514),529),524),521),(952,957)),(1160,(1162,1884))),(944,946)),(((713,(714,715)),1130),728)))),(1180,1939)),(((327,(((921,1784),((((((((((((((1391,1416),1426),(((1392,1393),1403),1396)),(1400,((((1404,1425),(1428,1438)),(1427,(1430,1439))),(1405,1413)))),(1406,1419)),(1394,(1401,((1409,1453),(1415,1423))))),((1397,1402),((1407,1417),1412))),1414),(1408,(1418,1449))),((1395,1399),1410)),(((1411,(((((1452,((1456,1458),1472)),(1465,(1473,1474))),1467),1475),1469)),(1422,1432)),1421)),(1420,1433)),(((1424,1434),(1431,(1435,1436))),1429)),(((((1398,1446),1451),((((1440,1450),1443),1441),1442)),1447),1445))),1775)),(955,((((((((((((((((1616,1619),1636),1628),1652),((1627,(1635,1651)),1638)),(((1637,((1649,(1650,1669)),1654)),((1646,1653),1659)),(((1661,1665),1666),1664))),(((1617,1618),1644),1633)),(1629,1632)),((((1620,(1645,(1668,1675))),(1621,1622)),((1631,1647),1658)),(((1623,((1642,(1660,1694)),(1655,1657))),1639),((1624,1630),(((1626,1656),(1640,1643)),1634))))),1625),(1648,1662)),1641),(1663,1695)),1667),((((((((1670,(1677,(1696,1698))),((1671,1678),((1673,(1692,1693)),1676))),(((((1674,1682),1687),(1680,1690)),1684),(1681,(1683,1689)))),(1672,(((1686,1705),1697),1701))),1691),1688),1704),(((1679,1699),1703),((1685,1700),1702)))),(((((((((((((((1886,1887),(1889,1892)),(1890,1893)),1894),(1898,1912)),(((1891,1900),(1896,(1904,1930))),1899)),(1901,((1905,1907),1922))),((1910,(1919,((1924,1927),(1934,1937)))),(1926,1928))),(1902,1921)),1915),((((1908,1932),1933),1925),1914)),((((1888,1917),1913),((1903,(1911,1918)),1941)),(((1895,1897),1909),((1906,1935),((1916,1923),1942))))),(((1920,1931),1929),1936)),1938),(((2051,((2056,2097),2090)),((2089,2098),(2101,2214))),2066))))),(868,1454))),((132,164),(((((838,((((841,1787),848),850),(847,851))),1754),1795),1383),((936,962),964)))),(256,(420,421))),(((225,((((((231,(237,255)),250),((235,259),240)),((246,(252,263)),(247,253))),241),245)),((571,(934,(963,967))),1545)),(1193,(1609,1614)))),((((((((179,((227,258),264)),((219,243),222)),(226,262)),244),((((221,(242,249)),(232,(((239,261),248),257))),(238,265)),254)),(((((((((180,203),209),204),(((((((181,(190,(201,(207,215)))),(((((182,196),183),192),199),(((187,188),191),(193,195)))),((194,206),(198,200))),((184,186),189)),(205,214)),202),(185,197))),210),((208,212),213)),((211,216),217)),(((218,(220,236)),228),233)),((((223,229),(260,2150)),((230,1188),234)),224))),((575,(((1776,1790),1786),1785)),1210)),(((((((((((((((((531,532),(550,551)),540),((533,(545,(559,565))),(((534,554),541),(556,560)))),539),(536,(((537,548),557),542))),(((535,((538,544),543)),546),(547,563))),(553,558)),((552,567),555)),((549,568),564)),(561,562)),566),(569,570)),573),(577,578)),574),572))),(((((((91,100),(((((((((92,95),(93,(((96,106),97),118))),(112,(116,125))),((94,(101,(((102,(120,(130,134))),((115,123),117)),(107,119)))),(103,((105,108),110)))),(98,(126,129))),(104,113)),(109,111)),99),114)),121),122),(127,128)),124),((131,133),154))),1553);
 279: 2 -847809 -829521.4341 (0,(((((((((((((((((((((((((((1,3),13),4),9),(((7,15),56),((21,40),74))),((11,(24,36)),(22,2103))),(19,71)),(14,62)),312),((64,(((((1122,1127),1133),1125),1136),1135)),1779)),((771,1548),(((((775,785),(778,1171)),(((871,1186),1179),875)),(1175,1549)),((1035,1051),1185)))),(((((((((69,(1757,1762)),(1161,((1794,1798),1796))),(1748,1750)),((((((((((((((1172,1712),1709),(1718,(1720,(1722,1734)))),(((1706,1710),((1707,(1711,1715)),(1708,(1716,1717)))),(1713,(1714,(1726,1730))))),(((1723,(1724,(1727,1752))),1735),(1728,1729))),(((1719,(1721,(1736,1738))),(1739,1741)),(1725,1740))),(1737,1744)),((1731,1749),(1745,1747))),1732),(((1733,1743),(1746,1751)),(1742,1783))),1781),1774),(((1777,1791),1797),1789)),(((1756,1771),1766),1782))),(((((314,(2102,2107)),((783,(1753,1773)),2283)),1765),(576,(((((((((((((((((((((1943,(1944,1974)),1964),1948),1945),(1946,(((((1947,1970),(1950,1960)),(1949,1956)),((1952,(1962,1966)),(((((1953,((1958,1983),1959)),((1968,1979),2005)),(1973,((1980,1985),(1989,2000)))),(1971,1972)),(1954,1969)))),(1951,((1963,1999),1976))))),(1975,1982)),(1955,(1957,1961))),((1965,((1977,1981),1998)),1967)),(1978,1986)),((1984,1993),(1994,2002))),(1987,((2003,2008),(2006,2016)))),(2010,2019)),1990),2021),(((2004,2015),2011),2012)),(((1988,2018),(1996,(2009,2022))),((1991,(1992,2001)),2007))),(1997,2020)),2014),1995),2017),2013))),1770)),(((((1023,1040),1044),1031),1552),((1152,1537),(1375,1525)))),782),((((395,(854,869)),2163),(1176,1882)),968)),((((((((((((1476,1481),1523),1480),(((((((1482,1485),1488),(1512,1540)),1539),1487),1510),(1489,1492))),((((1477,1503),1497),((1478,1479),(1494,1500))),(((1483,(1493,1495)),1496),(1484,1486)))),1499),1491),1490),1498),(1504,(1543,1547))),(((((1505,1550),(1516,1518)),1507),(1508,(((1515,1517),1532),(1521,1551)))),1524)),(((((1501,1509),1538),(1502,1514)),(((1506,1519),(1511,1522)),(1513,1526))),1534)))),((((((((30,(49,((497,((500,(505,1544)),508)),(((733,747),742),737)))),417),836),79),840),2149),((1032,1037),1380)),((52,75),55))),((1192,((1554,2280),(((((((2215,2231),((((2216,(((2224,2226),2230),2233)),(2221,(2227,2228))),2219),2225)),(((2218,2236),2234),(2222,2223))),(2220,2232)),(2237,(((2238,(2239,2241)),2240),2242))),2229),(2217,2235)))),((1546,2211),((((((((((((2164,2165),((2180,(2201,2204)),2181)),(2168,(2171,2177))),2172),2167),(2169,2178)),(2166,(2170,2176))),(2173,2174)),2175),(((2207,2209),(2208,2212)),2210)),(((2182,2187),(2183,((((2184,2195),(((2190,2193),2198),((2196,2197),2199))),((2186,2192),((2188,2189),2191))),(2185,2194)))),(((2202,2203),2206),2205))),(2179,2200))))),(((((((499,(503,526)),660),(((((((501,509),630),(627,637)),645),(635,((639,650),641))),(636,638)),634)),644),642),((843,870),846)),(((953,956),(958,(1167,1198))),((((((((969,1000),974),998),((((((((970,984),997),(971,1001)),983),((975,((981,(1002,(((1007,1008),1010),1021))),(985,992))),(978,999))),(977,991)),((976,986),(982,(987,1047)))),996)),(972,((980,(988,990)),(989,(993,1003))))),(((973,979),994),995)),(1004,1025)),1039)))),(((((((((5,84),82),((((20,85),37),1036),72)),(32,((77,80),83))),((54,(856,858)),877)),960),((89,861),740)),((((((((((8,1019),1029),(65,425)),426),((((17,776),18),87),((427,((1005,1018),1049)),1030))),((16,43),(1154,1181))),(((51,70),1767),1520)),(((136,(((((137,144),(151,156)),((139,150),171)),165),140)),143),((424,(((1009,1012),(1011,1017)),1014)),(1006,1013)))),((((((46,(63,176)),((58,(853,1169)),((146,172),310))),(((141,(725,(837,852))),1034),175)),((138,167),(148,1155))),(1760,1768)),((73,1050),135))),((44,53),68))),((((((12,(66,67)),1370),(((47,720),1016),(((((159,(177,178)),((168,((712,718),724)),169)),((1020,1042),1024)),((716,719),730)),173))),(((45,(1054,(1165,(((((((((1194,1215),1201),((1200,1217),1207)),((((1196,1216),1204),((1208,1212),1225)),(1206,1221))),((((1195,1220),((1209,1218),1223)),1222),1199)),(1211,1224)),1197),1555),1213)))),(((((((((((((668,669),675),(690,692)),(673,(699,721))),(((((((((670,672),(693,698)),677),(674,676)),((681,694),(689,701))),(688,744)),684),(((671,678),((685,(704,708)),(703,736))),(((680,754),686),(691,700)))),((683,687),((695,710),706)))),679),697),((702,709),711)),682),(696,705)),707),734),1535)),(61,1048))),((33,((495,517),1045)),((866,954),1027))),(((38,(1168,((1759,1769),((((((2023,2024),(2035,2039)),2027),2065),((((((((2025,2026),((2033,2037),2059)),((2040,2047),2044)),(2029,2034)),(((2028,2031),((2055,2058),2073)),(((2038,((2043,2048),2050)),2057),2053))),(2036,((2061,2063),2062))),((((2030,(2049,(2064,(2082,2282)))),(2046,2069)),(2042,((2052,2054),2083))),2032)),2060)),(2041,2045))))),(741,1940)),(((((855,1763),1792),((1764,1788),1793)),1462),862))))),(((((((10,849),((735,753),751)),(((48,930),((770,927),932)),((88,768),(435,1541)))),873),(((863,(865,951)),940),(928,1605))),(59,((81,950),(523,929)))),(((23,86),147),((90,(867,872)),(864,(1530,1533)))))),((((57,((60,422),419)),((145,174),163)),(((((149,((722,1015),739)),162),729),738),723)),2279)),1180),((((((((((25,39),41),((1046,1052),1184)),(434,925)),78),27),938),(((((((((((142,153),155),(158,(166,170))),(160,726)),717),161),152),157),1022),(416,((418,1150),1158))),(437,(1157,1182)))),((492,727),(((((732,743),752),(941,943)),1373),(939,(((1026,1038),1028),2100))))),(((((((((28,76),(31,34)),748),42),504),(525,(527,530))),(((((35,((745,746),1156)),((430,513),769)),(((((((755,756),758),(757,((((760,766),762),761),767))),(759,(773,(779,781)))),763),((764,772),765)),(777,784))),945),961)),(((330,844),((((((((((((878,885),892),((880,884),907)),((((((879,881),882),897),887),890),(888,889))),(((886,903),898),(((893,(908,910)),(899,900)),((((895,(917,(919,942))),(896,916)),(913,918)),901)))),((902,911),922)),((894,909),915)),(((904,912),906),905)),(883,923)),914),(891,920)),2105)),924)),436))),((((((((((((((266,267),271),(272,282)),270),292),((277,(286,296)),(288,302))),((((((268,(301,303)),273),(276,293)),291),(269,275)),(274,(((287,(295,307)),300),(289,290))))),((((278,335),279),(285,(297,298))),((280,283),(281,294)))),(284,308)),(299,((304,309),306))),((((((305,347),(350,355)),(317,320)),((((((311,(328,333)),324),346),(323,340)),(((((((319,352),351),((((331,334),341),345),338)),((325,349),(342,357))),337),(329,358)),(((321,356),(326,(339,343))),((332,354),344)))),(((316,322),336),348))),318),313)),(((353,2213),(((((((2067,(2081,2092)),2076),2074),(((2068,2080),2078),(2088,2104))),2072),((((((((2070,2077),2071),(2075,2087)),2093),2079),(2085,(2086,2099))),(2084,(2095,2096))),2091)),2106)),(((((((((((((((1226,1232),1228),((1237,1243),1250)),(((1247,1252),1264),(1267,(((1268,1269),1275),(1273,1276))))),(((((1227,1231),1233),1230),(((1229,1258),1274),((((((((((1263,1277),(1280,1281)),((1282,1295),(1286,1298))),((1288,1300),1290)),(((1283,1296),1285),(1287,1291))),1301),1284),1299),((1292,1297),1294)),(1289,1293)))),1271)),((1242,1253),(1257,(1270,(1278,1279))))),(1241,1262)),(((1239,1251),(1248,1266)),(1259,1272))),(1240,1256)),(1244,1265)),(1249,1255)),(((1234,(1238,(1260,1261))),1235),1236)),1246),1245),1254))),(315,(780,((1468,1470),1471)))),(((948,((965,966),1780)),1528),(((((((((((((((((((1302,1313),1306),(1311,((1312,1348),1321))),1307),(1309,(1331,1363))),((((1303,(1324,1360)),1304),(1322,1330)),((1305,(1308,1327)),(1310,1320)))),((((1314,(1315,1319)),(1325,1361)),1329),(((1316,1317),(1333,(1335,1342))),1326))),(1336,1347)),(((1318,(((1332,(1387,1389)),(1384,1385)),(((1364,1366),1388),(1386,1390)))),(1345,1355)),(((1323,(1344,(1374,1379))),(1339,1371)),(1337,(1362,1602))))),(((1338,(1340,1346)),((((1352,1359),1378),1356),((1358,1382),1367))),(1343,1353))),(1350,1369)),((1328,(1341,1349)),1334)),((1351,(1365,1368)),(1354,1357))),((((((((((1377,(((1591,2281),1600),1593)),1572),(1576,((1582,1590),1585))),1615),((((1556,1578),(1558,1604)),((1559,(1566,1612)),1581)),(((((1557,(1564,1607)),1575),1560),(1563,1568)),(((((1561,1570),1589),(((1569,1584),1573),1574)),((1562,(1577,1579)),1571)),(1565,((1567,1613),(1580,(1595,1601)))))))),(1583,1597)),((1587,((1588,1598),(1596,1603))),1594)),(1592,1599)),1586),1606)),1376),1372),((((((((((2243,2244),(((2245,2246),2248),2247)),2250),(2249,2252)),(((2264,2268),2269),2278)),2251),(((2253,2256),(((((2254,2255),2258),2259),2257),2265)),(2266,2267))),(((2260,2261),2276),(2262,2263))),2277),(((2270,2271),(2274,2275)),(2272,2273)))),(((((((((((2108,2151),2110),2134),(((((2109,2111),2119),(2131,2133)),(2125,2156)),(2152,2161))),(((((2112,2147),2123),2143),((2113,2114),2124)),(2136,(2138,2139)))),(((2115,((2118,2122),2120)),(2116,2126)),2160)),2130),(((2117,2129),((((2135,2145),2154),2137),2153)),((((2121,2128),(2127,2155)),2141),2142))),2146),(((2132,2159),(2144,2148)),2140)),2157)),((1755,1758),1761))))),(((((2,6),29),26),2158),1187)),((((((((((50,(((((((((1055,1057),(1075,1110)),(((1056,1076),1061),(1067,(1091,1092)))),(((((((1058,1065),1081),(1074,1083)),((1062,1069),(1078,1101))),(1063,1090)),((1064,1073),(((1071,(1094,1098)),(1072,1082)),((1080,1084),1088)))),(1068,(1085,1115)))),(1066,(1086,1089))),(1059,1060)),1070),(1077,1087)),(1079,1093))),((651,((656,(662,664)),1138)),654)),((((((487,1131),1116),1118),(647,1132)),1124),((((628,(((((1095,1128),1097),(1102,(1106,1112))),(1096,(1100,((1103,1119),((1104,1108),1117))))),(1099,(1105,1111)))),1113),1107),((1109,1120),1121)))),(((((((498,1129),(((510,1134),1137),1126)),749),(506,648)),(((519,653),666),528)),((((((643,658),(652,663)),(657,659)),(646,655)),649),1772)),1203)),((((((((((((482,493),((483,((486,489),502)),488)),(615,618)),(616,620)),619),((490,((491,665),(512,625))),496)),622),(623,1114)),((621,1123),624)),631),(626,629)),632)),((((((((((((579,587),590),(595,610)),(((((580,(584,588)),581),((586,597),589)),((((582,583),585),(593,601)),((594,602),(606,609)))),((591,1611),(607,611)))),((599,605),603)),600),((604,640),608)),(598,667)),(592,(596,612))),(613,614)),617),633)),516),((((((431,1880),661),1799),(((((((((((((((1800,1801),1811),1822),((1807,(1817,1826)),(1812,(1821,(1833,1870))))),(1820,(((1823,1875),1840),1835))),(((1809,1849),1818),1819)),(((1802,1810),1803),1813)),(1804,((1805,1806),1836))),1808),((1815,1827),(1816,1825))),((1814,1824),(((1830,(1872,1874)),1837),1831))),((1828,1829),(1834,1839))),(1859,1869)),(1832,((((((((1838,1858),(1844,(1848,1851))),(((1850,(1853,(1860,1863))),1861),(1852,1867))),(1857,(1871,1877))),(((1841,1843),1868),((1846,1866),((((1854,((1876,1879),1885)),1856),1865),(1862,1873))))),(1842,1845)),(1855,1878)),1864))),((1847,1881),(1883,2162)))),1189),((((((((((1139,1190),1140),1151),((1145,1147),(1148,1191))),(((((1141,1143),1142),1149),1178),1144)),(1146,1153)),1166),((1173,1183),1219)),(1159,1527)),(((1170,1381),1542),(1177,1536))))),(251,((((((((((((((((438,(439,440)),444),475),464),(441,443)),(445,448)),((446,454),460)),(((451,467),458),(453,456))),(((455,477),479),((465,472),476))),(((452,462),(461,466)),((459,468),(469,470)))),(457,463)),(((442,450),447),471)),(449,473)),((478,((481,485),507)),((480,515),484))),474),(494,(518,750))))),(((((((((((((((((((359,362),(((360,371),378),373)),370),((361,(366,372)),(364,369))),(((363,410),383),408)),(374,((376,392),381))),((((365,389),393),(398,400)),(((367,((377,(388,(390,399))),405)),368),(375,((379,386),(384,391)))))),(394,406)),((((380,382),(397,403)),((387,404),401)),(407,411))),(396,429)),385),402),((412,1610),433)),(409,(413,415))),428),1205),432),(520,522)),((((((((((((((((((786,788),801),((789,792),(811,813))),((787,(798,802)),(794,806))),((796,799),((797,(815,822)),803))),(790,((791,816),793))),((795,800),(805,812))),(820,826)),804),(817,819)),807),((814,830),835)),((808,(825,829)),(810,821))),(809,(824,(827,1529)))),(((823,828),((831,832),833)),((834,839),845))),(859,860)),818),(857,874))))),(((((((414,1174),1531),(731,1043)),((423,959),1041)),(((842,1033),876),949)),(774,((((((926,(933,947)),931),937),935),(1053,(1163,((1164,1608),1202)))),(1214,((((((1437,1448),1444),1459),(((1455,1457),1461),(1463,1466))),1464),1460))))),((((((((511,514),524),529),521),(952,957)),(1778,(1939,2094))),(((713,(714,1130)),715),728)),((944,946),(1160,(1162,1884)))))),(((((((((((179,((227,258),264)),((219,243),222)),(226,262)),244),1210),(((((221,248),(239,(257,(261,265)))),(232,(242,249))),238),254)),(((((((((((180,203),209),204),((((((181,(190,(201,(207,215)))),194),((((((182,196),183),192),199),(198,200)),(((187,188),191),(193,195)))),(((184,186),189),((205,214),206))),202),(185,197))),(210,213)),(208,212)),((211,216),217)),233),((218,(220,236)),228)),(((((((((((((((((531,532),(550,551)),540),((((534,554),541),539),(556,560))),533),(536,(((537,548),557),(542,(559,565))))),((((535,((538,544),543)),546),545),(547,563))),(553,558)),((552,567),555)),((549,568),564)),(561,562)),(569,570)),566),573),(577,578)),574),572)),(((((223,229),260),((230,1188),234)),224),2150))),((1776,1790),(1785,1786))),(((225,(((((((231,(237,255)),((235,259),240)),((252,263),253)),(246,247)),250),241),245)),(571,(934,(963,967)))),((1193,(1609,1614)),1545))),(((256,(420,421)),(868,1454)),(((327,(((((((((((((((((1616,1619),1636),1628),1652),(1627,(1635,1651))),((1638,1666),(1661,1665))),1664),(((1637,(1654,1659)),1649),(1646,1653))),(1633,1644)),(1650,1669)),(1629,1632)),(((((1617,1618),1634),(((1623,(1642,1660)),(1639,((1655,1694),1657))),((1624,1630),(1625,((1626,1643),(1640,1656)))))),1631),(((1620,(1668,1675)),(1621,1622)),((1641,(1645,1647)),1658)))),(1648,1662)),(1663,1695)),1667),((((((((((1670,(1677,((((1686,1705),1697),1701),(1696,1698)))),(((1671,(1678,(1692,1693))),1676),1673)),1672),((((1674,1682),1687),1684),(1681,(1683,1689)))),(1680,1690)),1691),1704),1688),((1685,1700),1702)),((1679,1699),1703))),((((((((((((((((((1886,1887),(1889,1892)),1890),1893),1894),(1898,1912)),(((1891,1900),1899),((1896,(1904,1930)),(1901,((1905,1907),1922))))),((1910,(1919,((1924,1927),(1934,1937)))),(1926,1928))),(1902,1921)),1915),(((1908,(1925,1933)),1914),(1916,1923))),((1895,1897),1909)),(((1888,1917),1913),((1903,(1911,1918)),1941))),((1906,1935),1938)),((1920,1931),1929)),(1932,1936)),1942),((((2051,(((2056,2097),2090),(2089,2098))),2101),2066),2214)))),1775),((((575,955),(((((1398,1446),1451),((((1440,1450),1443),1441),1442)),1447),1445)),((((((((((((((1391,1416),1426),(((1392,1393),1403),1396)),((((1404,1425),(1428,1438)),(1427,(1430,1439))),(1405,1413))),(1406,1419)),(1394,(1401,((1409,1453),(1415,1423))))),((1397,1402),(1400,((1407,1417),1412)))),1414),(1408,1449)),((1395,1399),1418)),1410),(((1411,(((((1452,(1456,1458)),(1465,(1473,1474))),(1467,1472)),1469),1475)),(1422,1432)),1421)),(1420,1433)),(((1424,1434),(1431,(1435,1436))),1429))),(921,1784))))),1383)),((132,164),((((838,((((841,1787),848),850),(847,851))),1754),1795),((936,962),964)))),(((((((((91,100),114),((((((92,95),(93,(((96,106),97),118))),(112,(116,125))),((94,((101,110),((102,(120,(130,134))),(107,119)))),(((103,((115,123),117)),(105,108)),129))),((98,109),(99,111))),(104,113))),126),121),122),124),(127,128)),((131,133),154))),1553);
 280: 1 -816520.875 -829438.6452 (0,((((((((((((((((((((((((((((1,3),13),4),9),(21,40)),((7,15),56)),((19,71),74)),((11,(24,36)),(22,2103))),(14,62)),782),312),((((((69,(1757,1762)),(((((((((((((((1172,1712),(1720,(1722,1734))),1718),1709),((((1706,1710),(1708,(1716,1717))),(1713,(1714,(1726,1730)))),(1707,(1711,1715)))),(((1723,(1724,(1727,1752))),1735),(1728,1729))),(((1719,(1721,(1736,1738))),(1739,1741)),(1725,1740))),(1737,1744)),((1731,1749),1745)),(1732,1781)),((1733,1743),(1746,1751))),(1742,1783)),1747),(((((1756,1771),1766),1782),(((1777,1791),1797),1789)),1774)),((1794,1798),1796))),(1161,(1748,1750))),(576,(((((((((((((((((((((((1943,(1944,1974)),1964),1948),1945),(1946,(((((1947,1970),(1949,1956)),(1950,1960)),(((1952,(((((1953,((1968,1979),2005)),1959),(1958,1983)),(1973,((1980,1985),(1989,2000)))),(1971,1972))),(1954,1969)),(1962,1966))),(1951,((1963,1999),1976))))),(1975,1982)),(1955,(1957,1961))),((1965,((1977,1981),1998)),1967)),1978),(((1984,1993),1986),(1994,2002))),((2003,2008),(2006,2016))),1987),2019),1990),2010),2021),(((2004,2015),2011),2012)),(((1988,2018),(1996,(2009,2022))),((1991,(1992,2001)),2007))),(1997,2020)),2014),1995),2017),2013))),((((314,(2102,2107)),((783,(1753,1773)),2283)),1765),1770)),((((1023,1040),1044),1031),(((1152,1537),1552),(1375,1525))))),(((((((((((30,(49,((497,((500,(505,1544)),508)),(((733,747),742),737)))),417),836),79),840),55),((1032,1037),1380)),2149),(52,75)),(((((64,(((((1122,1127),1133),1125),1136),1135)),1779),(((((775,785),(((871,1186),1179),875)),(778,1171)),(1175,1549)),((1035,1051),1185))),(771,1548)),(((((395,1882),((854,869),2163)),1176),968),((((((((((((1476,1481),1523),1480),((((((1482,1485),1488),(1512,1540)),1487),1510),(1489,(1492,1539)))),(((1477,1503),1497),((((1478,1479),(1494,1500)),(1484,1486)),((1483,(1493,1495)),1496)))),1499),1491),1490),1498),(1504,(1543,1547))),(((((1505,1550),(1516,1518)),1507),(1508,(((1515,1517),1532),(1521,1551)))),1524)),(((((((1501,1538),1509),1502),1514),((1506,(1511,1522)),(1513,1526))),1519),1534))))),((1546,(((((((((((2164,2165),((2180,2204),(2181,2201))),(2168,2171)),(2172,2177)),(2167,(2170,2176))),(2169,2178)),2166),(2173,2174)),(2175,((((2207,2212),2209),2208),2210))),(((2182,2187),(2183,((((2184,2195),(((2190,2193),2199),((2196,2197),2198))),((2186,2192),((2188,2191),2189))),(2185,2194)))),(((2202,2203),2206),2205))),(2179,2200))),2211))),(1192,((1554,2280),(((((((2215,2231),((((2216,(((2224,2226),2230),2233)),(2221,(2227,2228))),2219),2225)),(((2218,2236),2222),(2223,2234))),(2220,2232)),(2237,(((2238,(2239,2241)),2240),2242))),2229),(2217,2235))))),(((((((499,(503,526)),660),(((((((501,509),630),(627,637)),645),(635,((639,650),641))),(636,638)),634)),644),642),((843,870),846)),(((953,956),(958,(1167,1198))),(((((((((((969,1000),974),((982,((987,1047),996)),986)),((((((((970,984),971),(997,1001)),983),((975,((981,(1002,(((1007,1008),1010),1021))),(985,992))),(978,999))),977),(976,991)),998)),(((980,(989,(993,1003))),(988,990)),1025)),972),(973,979)),995),994),1004),1039)))),((((((((5,84),82),((((20,85),37),1036),72)),(32,((77,80),83))),((54,(856,858)),877)),((((33,((495,517),1045)),((866,954),1027)),((89,861),740)),((44,53),68))),1462),((((((12,(66,67)),1370),(((47,720),1016),(((((159,(177,178)),((168,((712,718),724)),169)),(730,((1020,1042),1024))),(716,719)),173))),(((45,(1054,(1165,(((((((1194,((1200,1217),1207)),(((((1196,1216),1204),(1206,1221)),1225),(1201,(1208,1212)))),(1199,(((1209,1218),1223),1222))),((1195,1220),(1211,(1215,1224)))),1197),1555),1213)))),(((((((((((668,669),675),(690,692)),(673,(699,721))),(((((((((670,672),693),(677,698)),(674,676)),((681,694),(689,701))),688),(684,744)),(((671,678),((685,(704,708)),(703,736))),(((680,754),686),(691,700)))),((683,(687,710)),(695,706)))),679),697),(682,((696,707),705))),((702,709),711)),734),1535)),(61,1048))),((38,(1168,((1759,1769),(((((((((2023,2024),2035),(2027,(2039,2065))),2060),(((((2030,(2064,2282)),(2049,2082)),(2046,2069)),(2042,((2052,2054),2083))),2032)),(((((2025,2026),(2029,2034)),(((2033,2037),2059),((2040,2047),2044))),(((2028,2031),((2055,2073),2058)),2053)),((2036,2057),((2061,2063),2062)))),(2038,(2043,2048))),(2045,2050)),2041)))),(741,1940))),((((855,1763),1792),((1764,1788),1793)),(862,960))))),((((((((8,(1019,1029)),(65,425)),426),((((17,776),18),87),(427,(((1005,1018),1030),1049)))),((16,43),(1154,1181))),((51,70),(1520,1767))),(((136,(((((137,144),(151,156)),((139,150),171)),165),140)),143),((424,(((1009,1012),(1011,1017)),1014)),(1006,1013)))),((((((46,(63,176)),(((58,853),(310,1169)),(146,172))),(((141,(175,725)),1034),(837,852))),((138,167),(148,1155))),(1760,1768)),((73,1050),135)))),(((((((10,849),((735,753),751)),(((48,930),((770,927),932)),((88,768),(435,1541)))),((((863,(865,951)),940),(928,1605)),873)),(59,(81,((523,950),929)))),(((23,86),147),((90,(867,872)),(864,(1530,1533))))),2279)),(((57,((60,422),419)),((145,174),163)),(((((149,((722,1015),739)),162),729),738),723))),(((((((((((25,39),41),(1046,1052)),(434,925)),78),(27,1184)),938),(((((((((((142,153),155),(158,(166,170))),160),(717,726)),161),152),157),1022),(416,((418,1150),1158))),(437,(1157,1182)))),((492,727),(((((732,743),752),(941,943)),1373),(939,((1026,(1038,2100)),1028))))),((((((((28,76),(31,34)),748),42),504),(525,(527,530))),(((35,((745,746),1156)),((430,513),769)),(((((((((755,756),(758,767)),(757,761)),(759,(773,(779,781)))),((760,766),762)),763),((764,772),765)),(777,784)),961))),((((330,945),(844,(((((((((((878,885),892),((880,884),907)),(888,889)),(((((((879,881),882),897),887),890),((((893,910),900),(899,908)),((((895,(917,(919,942))),(896,916)),(913,918)),901))),((886,903),898))),((902,911),922)),((894,909),915)),(((904,912),906),905)),(883,923)),914),(891,920)))),436),(924,2105)))),((((((((((((((((266,267),271),(272,282)),(270,302)),292),(((268,(301,303)),273),(((269,275),(276,293)),291))),(((274,277),(286,296)),288)),((((278,279),335),(285,(297,298))),((((280,283),300),((287,(295,307)),(289,290))),(281,294)))),(284,308)),(299,((304,309),306))),(((((305,347),(350,355)),((((((((311,333),328),324),346),(323,340)),(((((((319,352),351),(((325,349),338),(342,357))),(((331,334),345),341)),337),(329,358)),(((321,356),(339,343)),(((326,354),332),344)))),(((316,322),336),348)),(317,320))),318),313)),((353,2213),780)),315),((((((((((((((1226,1232),1228),((1237,1243),1250)),(((1247,1252),(1264,(1268,1269))),((1267,1275),(1273,1276)))),(((((1227,1231),1233),1230),(((1229,1258),1274),((((((((1263,1277),(1280,1281)),(1282,((1286,1298),(((1288,1300),1290),1295)))),(((1283,1296),1285),(1287,(1291,1301)))),1284),1299),((1292,1297),1294)),(1289,1293)))),1271)),((1242,1253),(1257,(1270,(1278,1279))))),(1241,1262)),(1259,1272)),(((1239,1251),(1248,1266)),(1249,1255))),(1240,1256)),(1244,1265)),(((((1234,(1238,1261)),1260),1235),1236),1246)),1254),1245)),(((1468,1470),1471),(((((((2067,(2081,2092)),2076),2074),(((2068,2080),2078),(2088,2104))),2072),((((((((2070,2077),2071),(2075,2087)),2093),2079),(2085,(2086,2099))),(2084,(2095,2096))),2091)),2106))),(((948,((965,966),1780)),1528),((((((((((((((((((1302,1313),1306),(1311,((1312,1348),1321))),1307),(1309,(1331,1363))),((((1303,(1324,1360)),1304),(1322,1330)),((1305,(1308,1327)),(1310,1320)))),((((1314,(1315,1319)),(1325,1361)),1329),((1316,1317),(1326,(1333,(1335,1342)))))),(1336,1347)),(((1318,(((1332,(1387,1389)),(1384,1385)),(((1364,1366),1388),(1386,1390)))),(1345,1355)),((((1323,1371),(1344,1374)),1339),((1337,1379),(1362,1602))))),(((1338,(1340,1346)),((((1352,1359),1378),1356),((1358,1382),1367))),(1343,1353))),(1350,1369)),((1328,(1341,1349)),1334)),((1351,(1365,1368)),(1354,1357))),((((((((((1377,(((1591,2281),1600),1593)),1572),(1576,((1582,1590),1585))),1615),(((((1556,1578),1558),(1604,1612)),((1559,1566),1581)),(((((1557,(1564,1607)),1575),1560),(1563,1568)),(((((1561,1570),1589),(((1569,1584),1573),1574)),((1562,(1577,1579)),1571)),(1565,((1567,1613),(1580,(1595,1601)))))))),(1583,1597)),((1587,((1588,1598),(1596,1603))),1594)),(1592,1599)),1586),1606)),1376),1372),((((1755,1758),1761),(((((((((2108,2151),2110),((((((2109,2111),2119),(2131,2133)),(2125,2156)),2134),(2152,2161))),((((2112,2147),2123),((2113,2143),(2114,2124))),(2136,(2138,2139)))),(((2115,((2118,2122),2120)),(2116,2126)),2160)),2130),((((2117,2129),((((2135,2145),2154),2137),2153)),((((2121,2128),(2127,2155)),2141),2142)),2146)),((2132,2159),(2144,2148))),2140)),2157)),((((((((((2243,2244),(((2245,2246),2248),2247)),2250),(2249,2252)),((2264,2268),2269)),(2251,2278)),(((2253,2256),(((((2254,2255),2258),2259),2257),2265)),(2266,2267))),(((2260,2261),2276),(2262,2263))),2277),(((2270,2271),(2274,2275)),(2272,2273)))))))),((((((((((50,((((((((((1055,1057),(1067,(1091,1092))),(1075,1110)),((1056,1076),1061)),(((((((1058,1065),1081),(1074,1083)),((1062,1069),(1078,1101))),((1064,1073),(((1071,(1094,1098)),(1072,1082)),((1080,1084),1088)))),(1063,1090)),(1068,(1085,1115)))),(1066,(1086,1089))),(1059,1060)),(1070,1079)),(1077,1087)),1093)),(((651,654),(656,(662,664))),1138)),((((((487,1131),1116),1118),(647,1132)),1124),((((628,(((((1095,1128),1097),(1102,(1106,1112))),(1096,(1100,(((1103,(1104,1108)),1117),1119)))),(1099,(1105,1111)))),1113),1107),((1109,1120),1121)))),((((((498,1129),(((510,1134),1137),1126)),749),(506,648)),(((519,653),666),528)),(((((((643,658),657),(659,663)),(646,655)),649),(652,1772)),1203))),(((((((((((482,493),((483,((486,489),502)),488)),(615,618)),(616,620)),((490,496),((491,665),(512,625)))),(619,622)),(623,1114)),((621,1123),624)),631),(626,629)),632)),((((((((((579,587),590),(595,610)),(((((580,(584,588)),581),((586,597),589)),((((582,583),585),(593,601)),((594,602),(606,609)))),((591,1611),(607,611)))),((599,605),603)),(600,667)),((598,608),(604,640))),(592,((596,612),633))),(613,614)),617)),516),(((((431,(661,1880)),1799),(((((((((((((((1800,1801),1811),1822),((1807,(1817,1826)),(1812,(1821,(1833,1870))))),(1820,(((1823,1875),1840),1835))),(((1802,1810),1803),1813)),((1804,(1819,1836)),(1805,1806))),((1809,1849),1818)),1808),((1815,1825),(1816,1827))),(((1814,1832),1824),(((1830,1837),(1872,1874)),1831))),((1828,1829),(1834,1839))),((((((((((((1838,1858),(1844,(1848,1851))),(((1850,(1853,(1860,1863))),1861),(1852,1867))),(1857,(1871,1877))),1855),(((1841,1843),(1868,1873)),1862)),(1842,1845)),(1856,1865)),(1846,1866)),(1854,((1876,1879),1885))),1878),1864)),((1847,1881),(1859,1869))),(1883,2162))),1189),(((((((((((1139,1151),1140),1190),((1145,1147),(1148,1191))),(((((1141,1143),1142),1149),1178),1144)),((1146,1153),1183)),1166),1173),(1159,1527)),(((1170,1381),1542),(1177,1536))),1219))),(251,(((((((((((((((438,(439,440)),444),464),((441,475),443)),(445,448)),((446,454),460)),(((451,467),458),(453,456))),(((455,477),(465,476)),(472,479))),(((452,462),(461,466)),((459,468),(469,470)))),(457,463)),((((442,450),447),471),449)),((478,((481,485),507)),((480,515),484))),473),474),(494,(518,750))))),(((((((((((((((((((359,362),(((360,371),378),373)),370),((361,366),((364,369),372))),(((363,410),383),408)),(374,((376,392),381))),((((365,389),393),(398,400)),(((367,((377,(388,(390,399))),405)),368),(375,((379,386),(384,391)))))),(394,406)),((((380,382),(397,403)),((387,404),401)),(407,411))),(396,429)),385),402),((412,1610),433)),409),(((413,415),1205),428)),432),(520,522)),((((((((((((((((((786,788),801),((789,792),(811,813))),((787,(798,802)),(794,806))),((796,799),((797,(815,822)),803))),((790,791),(793,816))),((795,800),(805,812))),(820,826)),804),(817,819)),807),(814,830)),((808,(821,(825,829))),(810,835))),(809,(824,(827,1529)))),((831,832),833)),((834,839),845)),(818,(823,828))),(859,860))),(857,874)))),((((((2,6),29),26),2158),1187),1180)),(((((((414,1174),1531),(731,1043)),((423,959),1041)),(774,(((842,1033),876),(949,(1214,((((((1437,1448),1444),1459),((1455,1457),(1461,(1463,1466)))),1464),1460)))))),(((((926,(933,947)),931),937),1053),(935,(1163,((1164,1608),1202))))),((((((((511,514),524),529),521),(952,957)),(1160,(1162,1884))),(944,946)),(((713,(714,715)),1130),728)))),((1778,2094),1939)),(((((327,((((((((((((((((1886,1887),(1889,1892)),(1890,1893)),1894),(1898,1912)),(((1891,1900),1899),((1896,(1904,1930)),(1901,((1905,1907),1922))))),((1910,(1919,((1924,1927),(1934,1937)))),(1926,1928))),(1902,1921)),1915),(((1908,(1925,1933)),1914),(1916,1923))),((1895,1897),1909)),(((1888,1917),1913),((1903,(1911,1918)),1941))),((1906,1935),1938)),((1920,1931),1929)),(1932,1936)),((1942,2214),(((2051,(((2056,2097),2090),(2089,2098))),2101),2066)))),(921,1784)),(((((575,(((1398,1446),1451),((((1440,1450),1443),1441),1442))),1447),1445),(((((((((((((1391,1416),1426),(((1392,1393),1403),1396)),(((((1404,1428),1425),1438),(1427,(1430,1439))),(1405,1413))),(1406,1419)),(1394,(1401,((1409,1453),(1415,1423))))),((1397,1402),(1400,((1407,1417),1412)))),1414),(1408,1449)),(((1395,1399),1418),1410)),((1411,(((((1452,(1456,1458)),(1465,(1473,1474))),(1467,1472)),1469),1475)),(1422,1432))),((1420,1433),1421)),(((1424,1434),(1431,(1435,1436))),1429))),955)),1775),((((((((((((((((((1616,1619),1636),1628),1652),(1627,(1635,1651))),((1638,1666),(1661,1665))),1664),(((1637,(1654,1659)),1649),(1646,1653))),(1633,1644)),(1650,1669)),(1629,1632)),(((((1617,1618),1634),(1625,(((1626,1643),1640),1656))),((((1623,((1642,1660),((1655,1694),1657))),1639),(1624,1630)),1631)),(((1620,(1668,1675)),(1621,1622)),1658))),(1648,1662)),(1645,1647)),1641),(1667,1695)),1663),(((((((((1670,(1677,(((((1686,1705),1697),1701),1698),1696))),(((1671,(1678,(1692,1693))),1676),1673)),1672),(((((1674,1682),1687),(1680,1690)),1684),(1681,(1683,1689)))),1691),1704),1688),(((1679,1699),1703),(1685,1700))),1702)))),((((((((((((179,((227,258),264)),((219,243),222)),(226,262)),244),((((221,(242,249)),(232,(((239,261),248),257))),(238,265)),254)),((((((((((180,203),209),204),((((((181,(190,(201,(207,215)))),(((184,186),189),((205,214),206))),((((((182,196),183),192),199),(198,200)),(((187,188),191),(193,195)))),194),202),(185,197))),210),((208,212),213)),((211,216),217)),233),(((218,236),220),228)),(((((((((((((((531,532),(550,551)),540),((533,545),((((534,554),541),539),(556,560)))),(536,(((537,548),557),(542,(559,565))))),(((535,((538,544),543)),546),(547,563))),(553,558)),(((549,568),555),(552,567))),564),(561,562)),(569,570)),566),573),(577,578)),572))),1210),((1776,1790),1786)),((((223,229),(260,2150)),((230,1188),234)),(224,1785))),574),(((225,(((((((231,((237,259),255)),(235,240)),((252,263),253)),241),(246,250)),247),245)),((571,(934,(963,967))),1545)),(1193,(1609,1614)))),((256,(420,421)),(868,1454)))),((132,164),(((((838,((((841,1787),848),850),(847,851))),1754),1795),1383),((936,962),964)))),((((((((91,100),((((((((92,95),(93,(((96,106),97),118))),(112,(116,125))),((94,((((101,(130,134)),110),(102,120)),(107,119))),(((103,((115,123),117)),(105,108)),129))),98),(104,113)),(99,(109,111))),114)),126),121),122),124),(127,128)),((131,133),154))),1553);
 281: 1 -811665 -829456.6027 (0,((((((((((((((((((((((((((((((((1,3),13),4),9),56),((21,40),74)),(7,15)),(((11,2103),(24,36)),22)),(19,71)),(14,62)),(75,312)),(55,(64,((((((1122,1127),1133),1125),1136),1135),1779)))),52),(((((775,785),778),(((871,1186),1179),875)),1171),((1175,1549),1185))),((((((((((((((1476,1481),1523),1480),1495),(((((1477,1503),1497),1493),((1478,1479),(1494,1500))),((1483,1496),(1484,1486)))),(((((((1482,1485),1488),(1512,1540)),1487),(1489,(1492,1539))),1510),1499)),1491),1490),(1498,1543)),1504),(((((1505,1550),(1516,1518)),1507),(1508,(((1515,1517),1532),(1521,1551)))),1524)),((((((1501,1509),1514),1502),((1506,((1511,1538),1522)),(1513,1526))),1519),1534)),1547),2211)),((((395,1882),1537),968),((782,(854,869)),2163))),(((69,(1176,(1375,1525))),(((((1023,1040),1044),1031),1161),1152)),(((((314,(2102,2107)),((783,(1753,1773)),2283)),(1757,(1765,1770))),(((((((((((((((((((1172,1712),(1720,(1722,1734))),1718),1709),((((1706,1710),((1713,(1726,1730)),1714)),(1708,(1716,1717))),(1707,(1711,1715)))),((1723,1724),(1727,1735))),(((1728,1752),1729),1749)),((1725,1740),(1737,1744))),((1719,(1721,(1736,1738))),(1739,1741))),1732),1731),1745),(((1733,1743),(1746,1751)),(1742,1783))),1781),1747),((1766,(1774,1782)),(((1777,1791),1797),1789))),(1756,1771)),(1762,((1794,1798),1796))),(1748,1750))),(576,(((((((((((((((((1943,(1944,1974)),1964),1948),1945),1961),(((1946,(1951,((1963,1999),1976))),(1947,(((1949,1956),1970),(1950,1960)))),((((1952,((((1953,(1959,((1968,1979),(1983,2005)))),1958),(1973,((1980,1985),1989))),((1971,2000),1972))),(1954,1969)),(1962,1966)),(((1965,((1977,1981),1998)),1967),1982)))),1955),1957),(1975,1993)),(1994,2002)),(1978,1986)),(1990,2010)),((2003,2008),2016)),(1984,1987)),2019),2006),((((((((((1988,(1996,(2009,2022))),(1995,2014)),(((2004,2015),2011),2012)),(1997,2020)),(1991,(1992,2001))),2007),2018),2021),2013),2017)))))),((((((((((30,(49,((497,((500,505),(508,1544))),(((733,747),742),737)))),417),79),836),840),2149),((1032,1037),1380)),((1035,1051),1548)),((1554,(2217,2235)),(((((((((2215,(((2224,2226),2230),2233)),2216),(2221,(2227,2228))),(2219,2231)),2225),(2218,(((2220,2232),2236),(2222,2223)))),2234),(2237,(((2238,(2239,2241)),2240),2242))),2229))),(((499,(503,526)),(((((((((501,509),630),(627,637)),645),(635,((639,650),641))),(636,638)),634),(642,644)),660)),((771,((1167,1198),1192)),((953,(956,958)),((((((((969,1000),((((((((970,984),997),(971,1001)),983),((975,((981,(1002,(((1007,1008),1010),1021))),(985,992))),(978,999))),(976,((977,991),(982,996)))),(974,998)),986)),(972,(980,(988,990)))),(987,(989,(993,1003)))),(((973,979),994),995)),(1004,1025)),1047),1039)))))),(((57,((60,422),419)),((145,174),163)),(((((149,((722,1015),739)),162),729),738),723))),1552),((((((((5,84),1036),(82,(856,858))),((((20,85),37),72),877)),(32,((77,80),83))),54),((((((((8,(1019,1029)),(65,425)),426),((((17,776),18),87),((427,((1005,1018),1049)),1030))),((16,43),(1154,1181))),(((33,((495,517),1045)),((866,954),1027)),(((47,720),1016),(((((159,(177,178)),173),((168,((712,718),724)),169)),(730,((1020,1042),1024))),(716,719))))),((89,740),861)),(((((((46,((58,1169),((146,172),310))),(63,853)),(176,1155)),(((141,(725,(837,852))),1034),175)),((138,167),148)),((73,(135,1050)),(1760,1768))),((((51,70),1767),1520),(((136,(((((137,144),(151,156)),((139,150),171)),165),140)),143),((424,(((1009,1012),(1011,1017)),1014)),(1006,1013))))))),(((((((12,61),((44,53),68)),1370),(66,67)),((45,(1054,(1165,((((((((((1194,1215),(1211,1212)),1555),(((((((1196,1216),1204),(1208,1225)),1206),1221),((1200,1217),1201)),1207)),1199),((1195,1224),1220)),((1209,1218),1223)),1222),1197),1213)))),(((((((((((668,669),675),692),690),(683,(687,710))),((673,(699,721)),706)),((((((((670,672),693),(677,698)),(674,676)),((681,694),(689,701))),(688,744)),684),(((671,678),((((685,704),736),(695,708)),703)),(((680,754),686),(691,700))))),679),697),(682,((696,707),(705,734)))),((702,709),711)))),(1048,1535)),(((38,((1759,1769),(((((2023,2024),2027),(2035,(2039,2065))),((((((((2025,2026),2059),(2029,2034)),((2033,2037),((2040,2047),2044))),(((2028,2031),((2055,2073),2058)),2053)),((2036,((2061,2063),2062)),((2038,((2043,2048),2050)),2057))),((((2030,((2049,2282),((2064,2082),2069))),2042),(2046,((2052,2054),2083))),2032)),2060)),(2041,2045)))),(741,(1168,1940))),(((((855,1763),1792),862),960),(1462,((1764,1788),1793))))))),(1528,((1546,(((((((((((2164,2165),((2180,(2201,2204)),2181)),(2168,(2171,2177))),2172),(2167,2178)),2169),(2166,(2170,2176))),(2173,2174)),(2175,(((2207,2209),(2208,2212)),2210))),((2179,2200),(((2202,2203),2206),2205))),((2182,2183),(2184,(((2185,2194),(((2187,((2196,2197),2199)),((2190,2193),2198)),2195)),((2186,2192),((2188,2191),2189))))))),2280))),(((((((10,((735,753),751)),(((48,930),((770,927),932)),((88,(435,1541)),768))),59),(((863,(865,951)),940),(928,1605))),((((843,870),846),849),873)),((((23,86),147),((864,(1530,1533)),(867,872))),(((81,950),(523,929)),90))),2279)),(((((((((((25,39),41),(1046,1052)),(434,925)),(1157,1182)),((27,1373),(78,492))),((((732,743),752),(941,943)),(938,(939,(((1026,1038),1028),2100))))),727),(((((((((((142,153),155),(158,(166,170))),160),(717,726)),161),152),157),1022),((416,((418,1150),1158)),(437,1184))),2105)),(((((((((28,76),(31,34)),748),42),504),(525,(527,530))),(((35,((745,746),1156)),((430,513),769)),((((((((755,756),(758,767)),(757,(((760,766),762),761))),(759,(773,(779,781)))),763),((764,772),765)),(777,784)),961))),(948,((965,966),1780))),(((330,945),(((((((((((((878,885),892),((880,884),907)),((((879,881),882),(887,890)),(888,889))),898),(((886,903),922),910)),((891,897),((893,908),(899,900)))),((894,909),(905,915))),(((883,923),(902,911)),914)),(((895,(917,(919,942))),(896,916)),(901,(913,918)))),((904,912),906)),920),924)),(436,844)))),((((((((((((((((266,267),271),(272,282)),(270,302)),292),((((268,(301,303)),273),(276,293)),((269,275),291))),(((274,277),(286,296)),288)),((((278,279),335),(285,(297,298))),((((280,283),300),((287,(295,307)),(289,290))),(281,294)))),(284,308)),(299,((304,309),306))),((305,((((((((((311,333),328),324),346),(323,340)),((((((319,352),(((325,349),338),(342,357))),(((331,334),345),341)),(337,351)),(329,358)),((321,(326,(339,343))),((332,354),(344,356))))),(((316,322),336),348)),(317,(318,320))),(350,355)),347)),313)),(315,353)),((((((((((((((((1226,1232),1228),((1237,1243),1250)),(((1247,1252),1264),(1267,(((1268,1269),1275),(1273,1276))))),(((((1227,1231),1233),1230),(((1229,1258),1274),(((((((((((1263,1277),(1280,1281)),1298),(1282,(1286,1295))),((1288,1300),1290)),(((1283,1296),1285),(1287,1291))),1301),1284),1299),((1292,1297),1294)),(1289,1293)))),(1242,1253))),(1241,((1257,(1270,(1278,1279))),1271))),((1239,1251),((1248,1266),1256))),(1259,1272)),1240),(1244,(1262,1265))),(1249,1255)),(((1234,(1238,(1260,1261))),1235),1236)),1246),1245),1254),1471)),780),((1468,1470),(((((((2067,(2081,2092)),2076),2074),(((2068,2080),2078),(2088,2104))),2072),((((((((2070,2077),2071),(2075,2087)),2093),2079),(2085,(2086,2099))),(2084,(2095,2096))),2091)),2106))),((((((((((((((((1302,1313),1306),(1311,((1312,1348),1321))),1307),(1309,(1331,1363))),((((1303,(1324,1360)),1304),(1322,1330)),((1305,(1308,1327)),(1310,1320)))),((((1314,(1315,1319)),(1325,1361)),1329),((1316,1317),(1326,(1333,(1335,1342)))))),(1336,1347)),(((1318,(((1332,(1387,1389)),(1384,1385)),(((1364,1366),1388),(1386,1390)))),1345),((((1323,1371),(1344,(1374,1379))),1339),(1337,((1355,1362),1602))))),((((1328,1341),1334),((1338,(1340,1346)),(1343,1353))),(1350,1369))),((((1352,1359),1378),1356),((1358,1382),1367))),(((1349,1354),1357),(1351,(1365,1368)))),(((((((((1377,1593),((1591,2281),1600)),(1576,((1582,1590),1585))),1572),1615),(((((1556,1578),1558),(1581,1604)),(1559,1566)),((((((1557,(1564,1607)),1575),1560),1563),(((((1561,1570),1589),(((1569,1584),1573),1574)),((1562,((1577,1612),1579)),1571)),(1565,(1567,(1580,((1595,1613),1601)))))),1568))),(((1583,1603),1597),((1586,((1587,1596),(1588,1598))),(1592,1594)))),1599),1606)),1376),1372),(((((1755,1758),1761),(((((((((((2108,(2110,2151)),(2113,(2139,2143))),(2124,2138)),(2114,(2134,2136))),(2112,(2123,2147))),((2115,2120),((2116,2126),(2118,2122)))),(((((((2109,2111),2119),(2131,2133)),(2125,2156)),(2152,2161)),2130),2160)),((((((2121,2128),2127),2141),2153),(2142,2155)),2137)),((2117,(2129,(2145,2154))),(2135,2146))),((2132,2159),(2144,2148))),2140)),(2213,(((((((((((2243,2244),(((2245,2246),2248),2247)),2250),(2249,2252)),((2264,2268),2269)),2251),((((2260,2261),2276),(2262,2263)),2278)),((2253,2256),(((((2254,2255),2258),2259),2257),2265))),(2266,2267)),2277),(((2270,2271),(2274,2275)),(2272,2273))))),2157))))),((((((((((50,((((((((((1055,1057),(1067,1092)),(1075,1110)),(((1056,1076),1091),1061)),(((((((1058,1065),(1081,1083)),1074),((1062,1069),(1078,1101))),((1063,1090),(1071,(1094,1098)))),((1064,1073),((1072,1082),((1080,1084),1088)))),(1068,(1085,1115)))),(1066,(1086,1089))),(1059,1060)),(1070,1079)),(1077,1087)),1093)),(((651,654),(656,(662,664))),1138)),((((((487,1131),1132),(((((((628,(((1095,(1102,(1106,1112))),(1096,((1099,1100),(((1103,(1104,1108)),1117),1119)))),1097)),(1105,1111)),1128),1113),1107),((1109,1120),1121)),1116)),1124),1118),647)),(((((((498,1129),(((510,1134),1137),1126)),749),(506,648)),(((519,653),528),666)),((((((643,658),(((646,655),652),659)),663),657),649),1772)),1203)),(((((((((((482,(490,616)),(((483,((486,489),502)),488),493)),(615,618)),(496,620)),622),((491,665),((512,625),619))),(623,1114)),((621,1123),624)),631),(626,629)),632)),(((((((((579,587),590),(((((580,(584,588)),581),1611),(((((582,583),585),(593,601)),((594,602),(606,609))),((586,597),(589,591)))),(((595,610),((604,640),608)),(600,603)))),((599,605),(607,611))),592),((596,612),633)),(613,614)),(598,667)),617)),516),((((431,(661,1880)),(((1381,1881),(1847,(1883,2162))),((((1799,(1859,1869)),1872),(((((((((((((1800,1801),1811),1822),(1807,(1817,1826))),(1812,(1821,(1833,1870)))),(1820,(((1823,1875),1840),1835))),(((1802,1810),1803),1813)),((1804,(1819,1836)),(1805,1806))),((1809,1849),1818)),1808),((1815,1827),(1816,1825))),((1814,1824),(((1830,1837),1874),1831))),((1828,1829),(1834,1839)))),(1832,((((((((((((1838,((1844,(1848,1851)),1858)),((1850,1867),(1852,(1853,(1860,1863))))),1842),((1857,(1871,1877)),1861)),((1841,1843),(1855,1868))),1845),((1862,1873),1865)),1856),(1846,1866)),(1864,1878)),1854),((1876,1879),1885)))))),1189),(((((((((1139,1140),1190),((1145,1147),(1148,1191))),(((((1141,1143),1142),1149),1178),1144)),(1146,1153)),1166),((1151,1219),(1173,1183))),(1159,((1177,1536),1527))),1542))),((251,1778),(((((((((((((((438,(439,440)),444),464),((441,475),443)),(445,448)),((446,454),460)),(((451,467),458),(453,456))),((455,477),((459,468),(469,470)))),(((452,462),(461,466)),(((465,472),476),479))),(457,463)),(((442,450),447),471)),(449,473)),((478,((481,485),507)),((480,515),484))),474),((494,(518,750)),1170)))),(((((((((((((((((359,362),(((360,371),378),373)),((361,(366,370)),(364,(369,372)))),(((365,389),393),((374,((376,392),381)),408))),((363,410),383)),(((367,((377,(399,405)),(388,390))),368),((375,(398,400)),((379,386),(384,391))))),((((380,382),(397,403)),((387,404),401)),(407,411))),(394,406)),(396,429)),385),402),((412,1610),433)),(409,((413,415),428))),432),((520,522),(1180,1205))),((((((((((((((((((786,788),801),(798,802)),(787,806)),((789,792),(794,(811,820)))),(((796,799),813),((797,(815,822)),803))),(790,((791,816),793))),((795,800),(805,812))),(817,826)),((804,((809,(824,(827,1529))),835)),819)),807),833),(808,((810,821),(825,829)))),(814,830)),(831,832)),(818,(823,828))),((834,839),845)),(859,860))),(857,874)))),((((((((((2,6),29),26),2158),1187),876),(((((((926,947),933),931),937),935),(1214,((((((1437,1448),1444),1459),(1460,1464)),((1455,1457),1461)),(1463,1466)))),(1053,(1163,((1164,1608),1202))))),774),((((((414,1174),1531),(731,1043)),((423,959),1041)),949),(842,1033))),((((((((511,514),529),524),521),(952,957)),(1160,(1162,1884))),(944,946)),((((713,(714,1130)),715),728),2094)))),1939),(((327,(((575,(((((((((((((((1886,1887),(1889,1892)),1890),1893),1894),(1898,1912)),(((1891,1900),1899),((1896,(1904,1930)),(1901,((1905,1907),1922))))),(1902,1921)),(1926,1928)),(1910,(1919,((1924,1927),(1934,1937))))),((((1908,1932),1933),1925),1914)),((1920,1931),((1929,1942),1936))),(((((1888,1917),1913),(1915,1938)),((1903,(1911,1918)),1941)),((1895,1897),1909))),((1906,1935),(1916,1923))),(((2051,((2056,2097),2090)),((2089,2098),(2101,2214))),2066))),(((((((((((((((1616,1619),1636),1628),1652),((1627,(1635,1651)),1638)),((1661,1665),1666)),(((1637,((1646,1653),(1654,1659))),(1649,(1650,1669))),1664)),(((1617,1618),1644),1633)),(1629,1632)),((((1620,(1645,(1668,1675))),(1621,1622)),((1631,1647),1658)),(((1623,(1642,1660)),(1639,(1655,(1657,1694)))),((1624,1630),(((1626,1656),(1640,1643)),1634))))),(1648,1662)),1625),(1663,1695)),(1641,1667)),(((((((((1670,(1677,(1696,1698))),((1671,1678),((1673,(1692,1693)),1676))),((((1674,1682),(1680,1690)),(1684,1687)),(1681,(1683,1689)))),(1672,(((1686,1705),1697),1701))),1691),1704),1688),(((1679,1699),1703),(1685,1700))),1702))),955)),(((921,1784),((((((((((((((((1391,1416),1426),(((1392,1393),1403),1396)),(1400,(((((1404,1428),1425),1438),(1427,(1430,1439))),(1405,1413)))),(1406,1419)),(1394,(1401,((1409,1453),(1415,1423))))),(((1397,1402),1408),1414)),((1407,1417),1412)),1449),((1395,1399),1418)),1410),1421),(((1411,(((((1452,((1456,1458),1472)),(1465,(1473,1474))),1467),1475),1469)),1432),1422)),(1420,1433)),(((1424,1434),(1431,(1435,1436))),1429)),(((((1398,1446),1451),((((1440,1450),1443),1441),1442)),1447),1445))),1775)),(868,1454))),((132,164),(((((838,((((841,1787),848),850),(847,851))),1754),1795),1383),((936,962),964)))),(256,(420,421))),(((225,((((((231,((237,259),255)),(235,240)),(247,253)),((246,250),(252,263))),241),245)),((571,(934,(963,967))),1545)),(1193,(1609,1614)))),(((((((((179,((227,258),264)),((219,243),222)),(226,262)),244),((((221,(((239,261),248),257)),(232,(242,249))),(238,265)),254)),((((((((180,203),209),204),((((181,(190,(201,(207,215)))),(((((182,196),183),192),(((187,188),191),((193,199),195))),(((184,186),189),((194,206),(198,200))))),(202,(205,214))),(185,197))),210),((208,212),213)),((211,216),217)),((((218,236),220),228),233))),((((((223,229),260),((230,1188),234)),224),(572,2150)),1210)),((1776,1790),(1785,1786))),(((((((((((((((((531,532),(550,551)),540),556),((534,554),541)),(533,(545,(559,565)))),(539,560)),(536,(((537,548),557),542))),(((535,((538,544),543)),546),(547,563))),(553,558)),(((549,568),555),(552,567))),564),(561,562)),(566,573)),(569,570)),574),(577,578)))),((((((((91,100),((((((((92,95),(93,(((96,106),97),118))),(112,(116,125))),((94,(((101,(120,(130,134))),(107,119)),(102,((115,123),117)))),(103,((105,108),((110,126),129))))),98),(104,113)),(109,(111,114))),99)),121),122),(127,128)),124),((131,133),154)),1553));
 282: 1 -824950 -829445.1005 (0,((((((((((((((((((((((((((((((((1,3),13),4),9),((21,40),74)),((7,15),56)),(((11,2103),(24,36)),22)),(19,71)),(14,62)),(75,312)),(52,(55,((64,(((1122,1127),(1125,(1135,1136))),1133)),1779)))),((((((775,785),778),(((871,1179),1186),875)),1171),(1175,1549)),1185)),(((((((((((((1476,1481),1523),1480),(1489,1495)),(((((1477,1503),1497),1493),((1478,1479),(1494,1500))),((1483,(1486,1496)),1484))),(((((1482,1485),1488),1512),1510),((1487,1540),(1492,1539)))),((1490,1491),1499)),1498),1504),1543),(((((1505,1550),(1516,1518)),1507),(1508,(((1515,1517),1532),(1521,1551)))),1524)),((((((1501,1509),1514),1502),((1506,((1511,1538),1522)),(1513,1526))),1519),1534)),(1547,1552))),((((395,1882),1537),968),((854,869),2163))),((((69,(1176,(1375,1525))),(((((1023,1040),1044),1031),1161),1152)),(((((314,(2102,2107)),((783,(1753,1773)),2283)),(1765,1770)),((((((((((((((((((((1172,1712),(1720,(1722,1734))),1718),1709),(((1706,1710),((1707,(1711,1715)),(1708,(1716,1717)))),(1713,(1714,(1726,1730))))),((1723,(1724,1727)),1735)),(((1728,1752),1729),1749)),((1725,1740),(1737,1744))),(1719,(1721,(1736,1738)))),(1739,1741)),1732),((1742,1745),1783)),((1733,(1746,1751)),(1743,1747))),1731),1781),((1766,(((1777,1791),1797),1789)),1774)),((1756,1771),1782)),1757),(1762,((1794,1798),1796))),(1748,1750))),(576,((((((((((((((((((((1943,(1944,1974)),1964),1948),1945),(1961,1982)),(1955,1957)),1946),(1951,((1963,1999),1976))),(((1947,1970),(1950,1960)),(1949,1956))),(1952,(((((((((1953,((1968,1979),2005)),(1959,1983)),1958),((1980,1985),1989)),1973),2000),(1971,1972)),(1954,1969)),(1962,1966)))),((1965,1967),((1977,1981),1998))),(1975,1993)),(1978,1986)),(1994,2002)),((((1984,2006),1987),(2008,2019)),(2003,2016))),(1990,2010)),2021),(((((1988,(1996,(2009,2022))),(1995,2014)),((1991,(1992,2001)),(1997,2020))),(2007,2018)),(((2004,2015),2011),2012))),2017),2013)))),782)),((((((((((30,(49,((497,((500,505),(508,1544))),(((733,747),742),737)))),417),79),836),840),2149),((1035,1051),1548)),(771,((1032,1037),1380))),(((956,958),(1167,1198)),((((((((((((((969,1000),974),((((((970,984),997),(971,1001)),983),((975,999),((981,(1002,(((1007,1008),1010),1021))),(985,992)))),((976,982),((977,991),978)))),986),998),996),(987,(989,(993,1003)))),(980,(988,990))),972),(((973,979),994),995)),1004),(1025,1047)),1039),1192))),(1554,(((((((((2215,(((2224,2226),2230),2233)),2216),(2221,(2227,2228))),(2219,2231)),(2222,2225)),(((2220,2232),2223),(2237,(((2238,(2239,2241)),2240),2242)))),((2218,2236),2234)),2229),(2217,2235))))),1535),(((((((499,(503,526)),660),(((((((501,509),630),(627,637)),(636,645)),(635,((639,650),641))),638),634)),644),642),2211),953)),1546),(((((((((5,84),1036),(82,(856,858))),(((20,85),37),72)),((32,((77,80),83)),(((((((((((((2164,2165),((2180,(2201,2204)),2181)),(2168,2171)),(2172,2177)),(2167,2178)),2169),((2166,2176),2170)),2174),(2173,(((2207,2209),(2208,2212)),2210))),2175),((2179,2200),(((2202,2203),2206),2205))),((2182,2183),(2184,(((2185,2194),(((2187,((2196,2197),2199)),((2190,2193),2198)),2195)),((2186,2192),((2188,2191),2189)))))),2280))),(54,877)),((((((((8,1019),1029),(65,425)),426),((((17,776),18),(87,1030)),(427,((1005,1018),1049)))),((16,43),(1154,1181))),(((((((((46,63),(((58,1169),853),((146,172),310))),1155),(725,(837,852))),176),((148,1034),175)),141),((((73,1050),135),138),(1760,1768))),((((51,(70,1767)),1520),((((136,((139,156),(150,171))),((137,144),((140,165),151))),143),((424,(((1009,1012),(1011,1017)),1014)),(1006,1013)))),167))),((((33,((495,517),1045)),((866,954),1027)),(((47,720),1016),(((((159,(177,178)),173),((168,((712,718),724)),169)),(730,((1020,1042),1024))),(716,719)))),((89,740),861)))),1370),((((((12,66),((44,53),68)),61),67),(((45,(1054,(1165,(((((((((1194,1215),(1211,1212)),1555),((((((((1196,1216),1204),1225),1206),1221),1201),(1200,1208)),(1207,1217))),((1195,1224),1220)),1199),(((1209,1218),1223),1222)),1197),1213)))),((((((((((((668,669),675),692),690),(683,(687,710))),((673,(699,721)),706)),((((((670,672),693),(677,698)),((674,676),(((681,694),(689,701)),(688,744)))),684),(((671,678),((685,((695,708),704)),(703,736))),(((680,754),686),(691,700))))),679),697),(682,((696,705),707))),((702,709),711)),734)),1048)),(((38,(1168,((1759,1769),(((((2023,2024),2027),(2035,(2039,2065))),(((((((2025,2026),((2029,2059),2034)),((2033,(2040,2047)),(2037,2044))),(((2028,2031),((2055,2058),2073)),2053)),(((2036,2057),((2061,2063),2062)),(2038,((2043,2048),2050)))),((((2030,((2049,(2082,2282)),(2064,2069))),2046),(2042,((2052,2054),2083))),2032)),2060)),(2041,2045))))),(741,1940)),((((855,1763),1792),960),(1462,((1764,1788),1793))))))),((((((((10,849),(((735,753),((843,870),846)),751)),(((48,930),((770,927),932)),((88,768),(435,1541)))),873),59),(((863,((865,951),1605)),940),928)),((((23,86),147),((90,(867,872)),(864,(1530,1533)))),((81,(523,950)),929))),(862,2279))),(((((((((28,76),(31,34)),748),42),504),((525,(527,530)),945)),(((35,((745,746),1156)),((430,513),769)),((((((((755,756),(758,767)),((757,766),((760,762),761))),(759,(773,(779,781)))),763),((764,772),765)),(777,784)),961))),((330,(((((((((((((878,885),892),((880,884),907)),(888,889)),(((((879,881),882),897),887),890)),((((883,923),(902,911)),((894,909),915)),((886,903),910))),(898,922)),((893,908),(899,900))),(891,901)),(((895,(917,(919,942))),(896,916)),(913,918))),((904,912),(905,906))),(914,920)),924)),(436,844))),859)),((((((((((25,39),41),(1046,1052)),(434,925)),938),((149,((722,1015),739)),((162,738),(723,729)))),((((((((((142,153),155),(158,(166,170))),160),(717,726)),161),152),157),1022),((416,((418,1150),1158)),(437,1184)))),(1157,1182)),(((((27,1373),78),492),(727,2105)),((((732,743),752),(941,943)),(939,((1026,(1038,2100)),1028))))),((((57,((60,422),419)),((145,174),163)),(((315,((1468,1470),1471)),(((((((((((((((((((((1302,1313),1306),(1311,((1312,1348),1321))),1307),(1309,(1331,1363))),((((1303,(1324,1360)),1304),(1322,1330)),((1305,(1308,1327)),(1310,1320)))),((((1314,(1315,1319)),(1325,1361)),1329),(((1316,1317),(1333,(1335,1342))),1326))),(1336,1347)),(1318,(1332,((1384,1385),(1387,1389))))),((1323,((1339,1371),(1344,(1374,1379)))),((1337,(1362,1602)),((1345,(((1364,1366),1388),(1386,1390))),1355)))),((1340,1346),(((1352,1359),1378),(1356,((1358,1382),1367))))),(1343,1353)),1338),(1350,1369)),((1328,(1341,1349)),1334)),((1351,(1365,1368)),(1354,1357))),(((((((1377,1593),((1591,2281),1600)),(1572,1615)),(((((1556,1578),1558),((1559,1566),(1581,1604))),(((((1557,(1564,1607)),1575),1560),(1563,(1568,1612))),(((((1561,1570),1589),(((1569,1584),1573),1574)),((1562,(1577,1579)),1571)),(1565,(1567,(1580,((1595,1613),1601))))))),((1576,((1582,1590),1585)),1583))),((1587,1603),1597)),((1586,((1588,1596),1598)),(1592,1594))),(1599,1606))),1376),1372),(((((((((((2243,2244),(((2245,2246),2248),2247)),2250),(2249,2252)),((2264,2268),2269)),2251),(((2253,2256),(((((2254,2255),2258),2259),2257),2265)),(2266,2267))),2278),(((2260,2261),2276),(2262,2263))),2277),(((2270,2271),(2274,2275)),(2272,2273)))),(((((1755,1758),1761),((((((((((2108,(2110,2151)),(2113,(2139,2143))),(2124,2138)),(2114,(2134,2136))),(2112,(2123,2147))),(((2115,2120),(2118,2122)),(2116,2126))),(((((((2109,2111),2119),(2131,2133)),(2125,2156)),(2152,2161)),2130),2160)),(((((2121,2128),(2127,2155)),2141),2153),2142)),(((2117,2129),2154),(((2135,2146),2145),2137))),(((2132,2159),(2144,2148)),2140))),2157),2213))),((948,((965,966),1780)),1528))),(((((((((((266,267),271),(272,282)),270),((((280,283),300),((287,(295,307)),(289,290))),(281,294))),((((((268,(301,303)),273),(276,293)),((269,275),291)),292),(((274,277),(286,296)),288))),((((278,279),335),(285,(297,298))),302)),(284,308)),(299,((304,309),306))),(((((((305,347),(350,355)),(317,320)),(((((((311,333),328),324),346),(323,340)),(((((((((319,352),(((325,349),338),(342,357))),((331,345),(334,341))),351),(329,337)),358),332),(344,354)),((321,356),(326,(339,343))))),(((316,322),336),348))),318),313),780)),((353,(((((((2067,(2081,2092)),2076),2074),(((2068,2080),2078),(2088,2104))),2072),((((((((2070,2077),2071),(2075,2087)),2093),2079),(2085,(2086,2099))),(2084,(2095,2096))),2091)),2106)),(((((((((((((((1226,1232),1228),((1237,1243),1250)),((1247,1252),(((1264,(1268,1269)),1275),(1267,(1273,1276))))),((((1227,1231),1233),1230),(((1229,1258),1274),(((((((((((1263,1277),(1280,1281)),1298),(1282,(1286,1295))),((1288,1300),1290)),(((1283,1296),1285),(1287,1291))),1301),1284),1299),((1292,1297),1294)),(1289,1293))))),((1242,1253),(1257,(1270,(1278,1279))))),((1239,1251),((1248,1266),1256))),(1259,(1271,1272))),1240),(1241,(1244,(1262,1265)))),(1249,1255)),(((((1234,1261),1238),1260),1235),1236)),1246),1245),1254)))))),(((((((((50,((((((((((1055,1057),1110),(((1056,1076),1091),1061)),((1067,1092),1075)),((((((1058,1065),1081),(1074,1083)),((1062,1069),(1078,1101))),(((1063,((1085,1115),1094)),(1071,(1090,1098))),((1072,1082),(1073,((1080,1084),1088))))),(1064,1068))),(1066,(1086,1089))),(1059,1060)),(1070,1079)),(1077,1087)),1093)),(((((((487,1131),1116),1118),1124),1132),(((((628,(((1109,1120),1121),1128)),1099),((1095,(1102,(1106,1112))),(((1096,(1100,((1103,1119),((1104,1108),1117)))),(1105,1111)),1097))),1113),1107)),647)),(((((((498,1129),(((510,1134),1137),1126)),749),(506,648)),(((519,653),528),666)),((((((643,1772),658),(((646,655),652),(659,663))),657),649),(((651,654),(656,(662,664))),1138))),1203)),(((((((((((482,493),((483,((486,489),502)),488)),(615,618)),(490,(616,620))),(491,(496,((512,625),619)))),((623,665),1114)),622),((621,1123),624)),631),(626,629)),632)),((((((((((((579,587),590),(595,610)),((599,605),(607,611))),((((580,(584,588)),581),1611),(((((582,583),585),(593,601)),((594,602),(606,609))),((586,597),(589,591))))),(600,603)),((604,608),640)),((596,612),633)),592),(598,667)),(613,614)),617)),516),(((((((431,1880),661),2094),((((1381,1881),(1847,1883)),((((1799,(1859,1869)),1872),((((((((((1800,1801),((1807,(1817,1826)),1811)),1822),1812),((1820,(1821,(1833,1870))),((1823,(1840,1875)),1835))),1818),((((1802,1810),1803),1813),((((1804,(1819,1836)),1805),1806),(1808,(1809,1849))))),((1815,1827),(1816,1825))),(1814,(1824,(((1830,1837),1874),1831)))),((1828,1829),(1834,1839)))),(1832,(((((((((((1838,1858),(1844,(1848,1851))),(((1850,(1853,(1860,1863))),1861),(1852,1867))),(1857,(1871,1877))),(1855,1868)),((1841,1843),(1842,1845))),((1856,1862),(1865,1873))),(1846,1866)),(1864,1878)),1854),((1876,1879),1885))))),2162)),1189),(874,1778)),(((((((((1139,1140),1190),((1145,(1147,1151)),(1148,1191))),(((((1141,1143),1142),1149),1178),1144)),(1146,1153)),1166),((1173,1183),1219)),(1159,((1177,1536),1527))),1542))),(((((((((((((((438,(439,440)),444),464),((441,475),443)),(445,448)),((446,454),460)),(((451,467),458),(453,456))),(((455,477),479),((465,472),476))),(((452,462),(461,466)),((459,468),(469,470)))),(457,463)),(((442,450),447),471)),(449,473)),((478,((481,485),507)),((480,515),484))),474),((494,(518,750)),1170))),(((((((((((((((((359,362),(((360,371),378),373)),370),((361,366),((364,369),372))),((((363,410),383),((((367,((377,405),(388,(390,399)))),368),(375,(((379,(398,400)),(384,391)),386))),((((380,382),(397,403)),401),((387,404),(407,411))))),408)),394),(((365,389),393),406)),(374,((376,392),381))),385),(396,429)),402),((412,1610),433)),(409,(413,415))),428),(432,1205)),(520,522)),((((((((((((((((((((786,788),801),((811,820),813)),(789,792)),((787,(798,802)),(794,806))),((796,799),((797,(815,822)),803))),(790,((791,816),793))),((795,(805,812)),800)),826),(817,819)),804),807),((((808,825),(821,833)),810),829)),((809,(824,(827,1529))),835)),(814,830)),(831,832)),(823,828)),((834,839),845)),(818,860)),857)))),(251,1180)),(((((((((2,6),29),26),2158),1187),876),((1163,(1164,1608)),1202)),(((((((414,1531),1174),(731,1043)),((423,959),1041)),1053),((842,1033),949)),(((774,935),(((926,(933,947)),931),937)),(1214,((((((1437,1448),1444),1459),(((1455,1457),1461),(1463,1466))),1464),1460))))),((((((((511,514),529),524),521),(952,957)),(1160,(1162,1884))),(944,946)),(((713,(714,715)),1130),728)))),1939),((((327,(((921,1784),(((((((((((((((1391,1416),1426),(((1392,1393),1403),1396)),(1400,((((1404,1425),(1428,1438)),(1427,(1430,1439))),(1405,1413)))),(1406,1419)),(1394,(1401,((1409,1453),(1415,1423))))),((1397,1402),((1407,1417),1412))),1414),(1408,1449)),((1395,1399),1418)),1410),(((1411,(((((1452,((1456,1458),1472)),(1465,(1473,1474))),1467),1469),1475)),(1422,1432)),1421)),(1420,1433)),(((1424,1434),(1431,(1435,1436))),1429)),(((((1398,1446),1451),((((1440,1450),1443),1442),1441)),1447),1445))),1775)),955),((((((((((((((((1616,1619),1636),1628),1652),((1627,(1635,1651)),1638)),((1633,(((1661,1665),1666),1664)),((1637,((1649,(1650,1669)),1654)),((1646,1653),1659)))),((1617,1618),1644)),(1629,1632)),((((1620,(1645,(1668,1675))),(1621,1622)),((1631,1647),1658)),(((1623,((1642,(1660,1694)),(1655,1657))),1639),((1624,1630),(((1626,1656),(1640,1643)),1634))))),(((1641,1667),(1663,1695)),(1648,1662))),1625),(((((((1670,(1677,(1696,1698))),((1671,1678),((1673,(1692,1693)),1676))),(1672,(((1686,1705),1697),1701))),(((1674,1682),(1684,1687)),(1680,1690))),((1681,(1683,1689)),1691)),1688),1704)),((1679,1699),1703)),(1685,1700)),1702),((((((((((((((((1886,1887),(1889,1892)),(1890,1894)),1893),(1898,1912)),(((1891,1900),1899),(1896,(1904,1930)))),(1901,((1905,1907),1922))),(((1902,1921),1925),(1926,1928))),(1910,(1919,((1924,1927),(1934,1937))))),(((1908,1932),1933),1914)),((1895,1897),1909)),((((1888,1917),1913),((1903,(1911,1918)),1941)),1915)),(((1920,1931),1929),1936)),(((1906,1935),1942),(1916,1923))),1938),(((2051,((2056,2097),2090)),((2089,2098),(2101,2214))),2066)))),(868,1454))),((132,164),(((((((838,(847,851)),850),((841,1787),848)),1754),1795),1383),((936,962),964)))),(256,(420,421))),((((((((((179,((227,258),264)),(((219,243),222),262)),226),244),((((221,(242,249)),(232,(((239,261),248),257))),(238,265)),254)),(((((((((180,203),209),204),((((((181,(190,(201,(207,215)))),(((((182,196),183),192),199),(((187,188),191),(193,195)))),((194,206),(198,200))),(((184,186),189),(205,214))),202),(185,197))),210),((208,212),213)),((211,216),217)),(((218,(220,236)),228),233)),((((223,229),(260,2150)),((230,1188),234)),224))),1210),(((1776,1790),1786),1785)),575),(((225,((((((231,(237,255)),250),((235,259),240)),((246,(252,263)),(247,253))),241),245)),((571,(934,(963,967))),1545)),(((((((((((((((((531,532),(550,551)),540),((533,(545,(559,565))),(((534,554),541),(556,560)))),539),(536,(((537,548),557),542))),(((535,((538,544),543)),546),(547,563))),(553,558)),((552,567),555)),((549,568),564)),(561,562)),566),(569,570)),573),(577,578)),574),(572,(1193,(1609,1614))))))),(((((((91,100),(((((((((92,(93,112)),(95,(116,125))),(((96,106),97),118)),((94,(101,(((102,((115,123),(120,(130,134)))),117),(107,119)))),(103,((105,108),110)))),(98,(126,129))),(104,113)),(109,111)),99),114)),121),122),124),(127,128)),((131,133),154))),1553);
 283: 1 -798403.5 -829358.4406 (0,((((((((((((((((((((((((((((((1,3),13),4),9),((21,40),74)),((7,15),56)),((11,(24,36)),(22,2103))),(19,71)),(14,62)),(75,312)),(((52,(55,((778,1171),1175))),(64,((((((1122,1127),1133),1125),1136),1135),1779))),1185)),(((775,785),1549),(871,((875,1179),1186)))),(((((((((((((((1476,1481),1523),1480),1495),(((((1477,1503),1497),1493),((1478,1479),(1494,1500))),((1483,1496),(1484,1486)))),(((((((1482,1485),1488),(1512,1540)),1487),(1492,1539)),1489),1510)),1499),1491),1490),(1498,1543)),1504),((((((1505,1550),((1507,1518),1516)),((1515,1517),1532)),1508),(1521,1551)),1524)),((((((1501,1509),1502),((1506,((1511,1538),1522)),(1513,1526))),1514),1519),1534)),1547),2211)),(((((69,(1375,1525)),(((((1023,1040),1044),1031),1152),1161)),(((((314,(2102,2107)),((783,(1753,1773)),2283)),(1757,(1765,1770))),(((((((((((((((((((1172,1712),(1720,(1722,1734))),1718),1709),(((1706,1710),((1707,(1711,1715)),(1708,(1716,1717)))),(1713,(1714,(1726,1730))))),(((1723,1724),(1727,1735)),((1728,1752),1729))),1749),((1725,1740),(1737,1744))),((1719,(1721,(1736,1738))),(1739,1741))),1732),1731),1745),(((1733,1743),(1746,1751)),(1742,1783))),1781),1747),((1766,(1774,1782)),(((1777,1791),1797),1789))),(1756,1771)),(1762,((1794,1798),1796))),(1748,1750))),(576,(((((((((((((((1943,(1944,1974)),1964),1948),1945),(1946,((((((1947,1970),(1950,1960)),(1949,1956)),((1952,((((1953,(1959,((1968,1979),(1983,2005)))),1958),(1973,((1980,1985),1989))),((1971,2000),1972))),((1954,1969),(1962,1966)))),((1963,1999),1976)),1951))),1982),(1955,(1957,1961))),((1965,((1977,1981),1998)),1967)),((1978,1986),((1990,2010),(1994,2002)))),(1975,1993)),(1984,1987)),((2003,2008),2016)),2019),((((((1988,(1995,2014)),((1991,(1992,2001)),(1997,2020))),((1996,(2009,2022)),(2007,2018))),(((2004,2015),2011),2012)),(2013,2021)),2017)),2006)))),782),(((((395,1537),1882),968),((854,869),2163)),1176))),((((((((((30,(49,((497,((500,(505,1544)),508)),(((733,747),742),737)))),417),79),836),840),(1548,2149)),(1035,1051)),(771,((1032,1037),1380))),(1552,((1554,(2217,2235)),(((((((2215,(((2224,2226),2230),2233)),2216),(2221,(2227,2228))),(2219,2231)),(((((2218,2236),2222),((2220,2232),2223)),2234),2225)),(2237,(((2238,(2239,2241)),2240),2242))),2229)))),(((((((499,(503,526)),660),644),((((((((501,509),630),((627,637),645)),((639,650),641)),636),634),638),635)),642),1192),(((953,(956,958)),((((((((((969,1000),974),((((((970,984),997),(971,1001)),983),((975,((981,(1002,(((1007,1008),1010),1021))),(985,992))),(978,999))),(976,((977,991),(982,996))))),(986,998)),(972,((980,(988,990)),(989,(993,1003))))),987),(((973,979),994),995)),1004),(1025,1047)),1039)),(1167,1198))))),(((((((12,61),((44,53),68)),66),(67,1370)),((45,(1054,(1165,(((((((((1194,1215),(1211,1212)),1555),((((((((1196,1216),1204),1225),1206),1221),1201),(1200,1208)),(1207,1217))),1199),((1195,1224),1220)),(((1209,1218),1223),1222)),1197),1213)))),((((((((((((668,669),675),692),690),(683,(687,710))),((673,(699,721)),706)),((((((((((670,672),693),(677,698)),(689,701)),(681,694)),(674,676)),688),(684,744)),(671,678)),((((680,754),686),(691,700)),(((685,704),(703,736)),(695,708))))),679),697),(682,((696,705),707))),((702,709),711)),734))),(1048,1535)),(((38,((1759,1769),(((((2023,2024),2035),(2027,(2039,2065))),(((((((2025,2026),((2029,2059),2034)),(((2028,(2055,2058)),(2031,2073)),((2040,2047),2044))),(2033,2037)),(((2036,2062),(2053,(2061,2063))),((2038,((2043,2048),2050)),2057))),(((2030,(2049,(((2064,2082),2282),2069))),(2042,(2046,((2052,2054),2083)))),2032)),2060)),(2041,2045)))),(741,(1168,1940))),(((((855,1763),1792),862),960),(1462,((1764,1788),1793)))))),((((((5,84),1036),(82,(856,858))),((32,((77,80),83)),(54,877))),(((20,85),37),72)),((((((((8,1019),1029),(65,425)),426),((((17,776),18),87),(427,(((1005,1018),1030),1049)))),(((51,70),(1520,1767)),(((136,(((((137,144),(((139,150),171),156)),151),165),140)),143),((424,(((1009,1012),(1011,1017)),1014)),(1006,1013))))),((((((46,(63,176)),(((58,1169),853),((146,172),310))),1155),(((141,(725,(837,852))),1034),175)),((138,167),148)),(((73,1050),135),(1760,1768)))),(((((16,43),(33,((495,517),1045))),((866,954),1027)),(((47,720),1016),(((((159,(177,178)),173),((168,((712,718),724)),169)),(730,((1020,1042),1024))),(716,719)))),(((89,740),861),(1154,1181)))))),((((((((10,((735,753),751)),(((48,930),(435,1541)),(88,(768,((770,927),932))))),59),((((843,870),846),849),873)),((863,940),(((865,951),1605),928))),((((23,86),147),((90,(867,872)),((864,(1530,1533)),2157))),((81,950),(523,929)))),2279),(((((((((((25,39),41),(1046,1052)),(434,925)),(437,1184)),(1157,1182)),((((((((142,155),((153,170),(158,166))),(160,(717,726))),161),152),157),1022),(416,((418,1150),1158)))),((948,((965,966),1780)),2105)),(((((27,1373),78),492),727),((((732,743),752),(941,943)),(938,(939,(((1026,1038),1028),2100)))))),((((((((28,76),(31,34)),748),42),504),((((35,((745,746),1156)),((430,513),769)),((((((((755,756),758),(757,((((760,766),762),761),767))),(759,(773,(779,781)))),763),((764,772),765)),(777,784)),945)),961)),330),((436,844),(((525,(527,530)),(((((((((((878,885),892),((880,884),907)),((((879,881),882),(887,890)),(888,889))),(((886,903),910),(898,922))),((891,897),((893,908),(899,900)))),((894,909),915)),((883,902),(911,923))),(((895,(917,(919,942))),(896,916)),(901,(913,918)))),(((904,912),906),905)),(914,920))),924)))),((((((((((((((((((((1302,1313),1306),(1311,((1312,1348),1321))),1307),(1309,(1331,1363))),((((1303,(1324,1360)),1304),(1322,1330)),((1305,(1308,1327)),(1310,1320)))),((((1314,(1315,1319)),(1325,1361)),1329),((1316,1317),(1326,(1333,(1335,1342)))))),(1336,1347)),(((1318,(((1332,(1387,1389)),(1384,1385)),(((1364,1366),1388),(1386,1390)))),1345),(((1323,(1344,(1374,1379))),(1339,1371)),(1337,(1362,1602))))),(1340,(((1352,1359),1378),(1356,((1358,1382),1367))))),1355),((1338,1346),(1343,1353))),(1350,1369)),((1328,(1341,1349)),1334)),((1351,(1365,1368)),(1354,1357))),((((((((1377,1593),((1591,2281),1600)),(1572,1615)),((((1556,1578),(1558,1604)),((1559,1566),1581)),(((((1557,(1564,1607)),1575),1560),(1563,(1568,1612))),(((((1561,1570),1589),(((1569,1584),1573),1574)),((1562,(1577,1579)),1571)),(1565,(1567,(1580,((1595,1613),1601)))))))),((1576,((1582,1590),1585)),1583)),(1587,(((1588,1598),1596),(1597,1603)))),(1586,(1592,1594))),(1599,1606))),1376),1372),((((1755,1758),1761),(((((((((((2108,(2110,2151)),2139),((2113,2143),2124)),((2114,(2134,2136)),(2115,2138))),(((2112,2155),2147),2123)),((2116,2126),((2118,2122),2120))),((((((2109,2111),2119),(2131,2133)),2152),((2125,2156),2160)),(2130,2161))),(((2121,2128),2137),(((2127,2141),2153),2142))),((((2132,2159),(2144,2148)),2140),(2135,2146))),((2117,2129),(2145,2154))),2213)),((((((((((((2243,2244),(((2245,2246),2248),2247)),2250),(2249,2252)),(((2264,2268),2269),2278)),2251),(((2260,2261),2276),(2262,2263))),((2253,2256),(((((2254,2255),2258),2259),2257),2265))),(2266,2267)),2277),(((2270,2271),(2274,2275)),(2272,2273))),2280))),(1546,((((((((((((2164,2165),((2180,(2201,2204)),2181)),(2168,2171)),(2172,2177)),2167),(2169,2178)),(2166,(2170,2176))),2174),(2173,(((2207,2209),(2208,2212)),2210))),2175),((2179,(2200,2205)),((2202,2203),2206))),((2182,2183),(2184,(((2185,2194),(((2187,((2196,2199),2197)),((2190,2193),2198)),2195)),((2186,2192),((2188,2191),2189))))))))))),((((((((((((266,267),271),(272,282)),(270,302)),(((((((268,(301,303)),273),(276,293)),((269,275),291)),292),(((274,277),(286,296)),288)),308)),((((278,279),335),(285,(297,298))),((((280,283),300),((287,(295,307)),(289,290))),(281,294)))),284),(299,((304,309),306))),((((((305,347),((((((((311,333),328),324),346),(323,340)),((((((319,352),(((325,349),338),(342,357))),(((331,334),345),341)),(337,351)),(329,358)),((321,(326,(339,343))),((332,354),(344,356))))),(((316,322),336),348)),(317,320))),350),355),318),313)),((353,(((((((2067,(2081,2092)),2076),2074),(((2068,2080),2078),(2088,2104))),2072),((((((((2070,2077),2071),(2075,2087)),2093),2079),(2085,(2086,2099))),(2084,(2095,2096))),2091)),2106)),(((((((((((((((1226,1232),1228),((1237,1243),1250)),((1247,1252),(((1264,(1268,1269)),1275),(1267,(1273,1276))))),((((1227,1231),1233),1230),(((1229,1258),1274),(((((((((((1263,1277),(1280,1281)),(1286,1295)),1282),(((1288,1300),1290),1298)),(((1283,1296),1285),(1287,1291))),1301),1284),1299),((1292,1297),1294)),(1289,1293))))),(1241,(((1242,1253),1271),(1257,(1270,(1278,1279)))))),((1239,1251),((1248,1266),1256))),(1259,1272)),1240),(1244,(1262,1265))),(1249,1255)),(((1234,(1238,(1260,1261))),1235),1236)),1246),1245),1254))),315),(780,((1468,1470),1471)))),1528),(((57,((60,422),419)),((145,174),163)),((((149,((722,1015),739)),162),(729,738)),723))),(((((((((50,((((((((((1055,1057),(1067,1092)),(1075,1110)),(((1056,1076),1091),1061)),((((((((1058,1065),1081),(1074,1083)),((1062,1069),(1078,1101))),((1063,1090),(1071,(1094,1098)))),(((1072,1082),((1080,1084),1088)),1073)),(1068,(1085,1115))),1064)),(1066,(1086,1089))),(1059,1060)),(1070,1079)),(1077,1087)),1093)),(((651,654),(656,(662,664))),1138)),((((((487,1131),1132),(((((((628,(((1095,(1102,(1106,1112))),(1096,((1099,1100),(((1103,(1104,1108)),1117),1119)))),1097)),(1105,1111)),1128),1113),1107),((1109,1120),1121)),1116)),1124),1118),647)),(((((((498,1129),(((510,1134),1137),1126)),749),(506,648)),(((519,653),666),528)),((((643,658),(((646,655),652),(659,663))),657),(649,1772))),1203)),(((((((((((482,(490,616)),(((483,((486,489),502)),488),493)),(615,618)),(496,620)),((491,665),((512,625),619))),(623,1114)),622),631),((621,1123),624)),(626,629)),632)),((((((((579,587),590),592),((((((580,(584,588)),581),1611),(((((582,583),585),(593,601)),((594,602),(606,609))),((586,597),(589,591)))),((595,((604,640),(608,610))),(600,603))),((599,605),(607,611)))),((596,612),633)),(613,614)),(598,667)),617)),516),(((251,1778),(((((((((((((((438,(439,440)),444),464),((441,475),443)),(445,448)),((446,454),460)),(((451,467),458),(453,456))),(((455,477),479),((465,472),476))),(((452,462),(461,466)),((459,468),(469,470)))),(457,463)),(((442,450),447),471)),(449,473)),((478,((481,485),507)),((480,515),484))),474),((494,(518,750)),1170))),(((((431,1880),661),(((((1381,1881),1847),(((((((((((((((1838,1858),(1844,(1848,1851))),(1853,(1860,1863))),(1852,1867)),1850),1842),1861),((1841,1843),1845)),(1855,1868)),(1857,(1871,1877))),((1856,(1862,1873)),1865)),(1846,1866)),(1864,1878)),1854),((1876,1879),1885))),(((((1799,2162),(1859,1869)),1872),1832),(((((((((((((1800,1801),1811),1822),(1807,(1817,1826))),(1812,(1821,(1833,1870)))),(1820,(((1823,1875),1840),1835))),(((1802,1810),1803),1813)),((1804,(1819,1836)),(1805,1806))),((1809,1849),1818)),1808),((1815,1827),(1816,1825))),(1814,(1824,(((1830,1837),1874),1831)))),((1828,1829),(1834,1839))))),1883)),1189),((((((((((1139,1151),1140),1190),((1145,1147),(1148,1191))),(((((1141,1143),1142),1149),1178),1144)),(1146,1153)),1166),((1173,1183),1219)),(1159,((1177,1536),1527))),1542)))),((((((((((((((((((359,362),(((360,371),378),373)),370),((361,366),((364,369),372))),((374,(((376,392),381),410)),408)),(363,383)),(((365,389),393),(((367,((377,(399,405)),(388,390))),368),((375,(398,400)),((379,386),(384,391)))))),((((380,382),(397,403)),((387,404),401)),(407,411))),(394,406)),(396,429)),385),402),((412,1610),433)),(409,((413,415),428))),432),((520,522),(1180,1205))),((((((((((((((((((786,788),801),((811,820),813)),(789,792)),((787,(794,806)),(798,802))),((796,799),((797,(815,822)),803))),(790,((791,816),793))),((817,819),826)),((795,(805,812)),800)),(804,((809,833),((824,(827,1529)),835)))),807),(808,((810,821),(825,829)))),(814,830)),(831,832)),(818,(823,828))),((834,839),845)),860),859)),(857,874)))),(((((((2,6),29),26),2158),1187),876),((((((((414,1174),1531),(731,1043)),((423,959),1041)),(842,949)),1033),(774,(((((((926,947),933),931),937),1053),((935,(1163,((1164,1608),1202))),(1214,((((((1437,1448),1444),1459),(((1455,1457),1461),(1463,1466))),1464),1460)))),2094))),((((((((511,514),524),529),521),(952,957)),(1160,(1162,1884))),(944,946)),(((713,(714,715)),1130),728))))),1454),(((((327,(((((1398,1446),1451),((((1440,1450),1443),1441),1442)),1447),1445)),((((((((((((1391,1416),1426),(((1392,1393),1403),1396)),((1400,(((((1404,1428),1425),1438),(1427,(1430,1439))),(1405,1413))),1406)),(((1394,(1401,((1409,1453),(1415,1423)))),((1407,1417),1412)),((1397,1402),1419))),1414),(1408,1449)),((1395,1399),1418)),1410),(((1411,(((((1452,((1456,1458),1472)),(1465,(1473,1474))),1467),1475),1469)),(1422,1432)),1421)),(1420,1433)),(((1424,1434),(1431,(1435,1436))),1429))),(921,1784)),868),(((575,955),((((((((((((((((1616,1619),1636),1628),1652),(1638,((1661,1665),1666))),(1627,(1635,1651))),((1637,((1646,1653),(1654,1659))),(1649,(1650,1669)))),(1633,1664)),((1617,1618),1644)),(1629,1632)),(((1620,(1631,1647)),(((1621,1622),(1645,(1668,1675))),1658)),(((((1623,(1642,1660)),((1655,1694),1657)),1639),(1624,1630)),(((1626,1656),(1640,1643)),1634)))),(1648,1662)),1625),(1663,1695)),(1641,1667)),(((((((((1670,(1677,(1696,1698))),((1671,1676),1673)),(1678,(1692,1693))),(1672,(((1686,1705),1697),1701))),((((1674,1682),(1680,1690)),(1684,1687)),(1681,(1683,1689)))),1691),1688),1704),(((1679,1699),1703),((1685,1700),1702))))),(((((((((((((((((((1886,1887),(1889,1892)),1890),1893),1894),(1898,1912)),(((1891,1900),(1896,(1904,1930))),1899)),(1901,((1905,1907),1922))),((1910,(1919,((1924,1927),(1934,1937)))),(1926,1928))),(1902,1921)),1915),(((1908,1932),(1925,1933)),1914)),((1895,1897),1909)),(((1888,1917),1913),((1903,(1911,1918)),1941))),((1906,1935),(1916,1923))),(((1920,1931),1929),(1936,1942))),1938),(((2051,((2056,2097),2090)),((2089,2098),(2101,2214))),2066)),1939)))),((132,164),1775)),(256,(420,421))),(((((838,((((841,1787),848),850),(847,851))),1754),1795),1383),((936,962),964))),((((((((179,((227,258),264)),((219,243),222)),(226,262)),244),((((221,(242,249)),(232,(((239,261),248),257))),(238,265)),254)),((((((((((180,203),209),204),(((((181,(190,(201,(207,215)))),(((((182,196),183),192),(((187,188),191),((193,199),195))),(((184,186),189),((194,206),(198,200))))),(205,214)),202),(185,197))),210),(((208,212),213),217)),(211,216)),(((218,(220,236)),228),233)),((((223,229),(260,2150)),((230,1188),234)),224)),1210)),((1776,1790),(1785,1786))),(((((225,((((((231,((237,259),255)),(235,240)),(247,253)),((246,250),(252,263))),241),245)),(934,(963,967))),(571,1545)),(1193,(1609,1614))),(((((((((((((((((((531,532),(550,551)),540),556),((534,554),541)),(533,(545,(559,565)))),(539,560)),(536,(((537,548),557),542))),(((535,((538,544),543)),546),(547,563))),(553,558)),((552,567),(555,564))),(549,568)),(561,562)),566),(569,570)),573),(577,578)),574),572)))),(((((((91,100),(((((((((92,95),((93,118),((96,106),97))),(112,(116,125))),((94,(((101,(120,(130,134))),(107,119)),(102,((115,123),117)))),(103,((105,108),((110,126),129))))),98),(104,113)),(109,111)),99),114)),121),122),(127,128)),124),((131,133),154))),1553);
 284: 1 -828541.375 -829435.8569 (0,((((((((((((((((((((((((((((1,3),13),4),9),(21,40)),((7,15),56)),((19,71),74)),((11,(24,36)),(22,2103))),(14,62)),782),312),((((((69,(1757,1762)),(((((((((((((((1172,1712),(1720,(1722,1734))),1718),1709),((((1706,1710),(1708,(1716,1717))),(1713,(1714,(1726,1730)))),(1707,(1711,1715)))),(((1723,(1724,(1727,1752))),1735),(1728,1729))),(((1719,(1721,(1736,1738))),(1739,1741)),(1725,1740))),(1737,1744)),((1731,1749),1745)),(1732,1781)),((1733,1743),(1746,1751))),(1742,1783)),1747),((((1756,1771),1766),1782),(1774,(((1777,1791),1797),1789)))),((1794,1798),1796))),(1161,(1748,1750))),(576,(((((((((((((((((((((((1943,(1944,1974)),1964),1948),1945),(1946,(((((1947,1970),(1949,1956)),(1950,1960)),(((1952,(((((1953,((1968,1979),2005)),1959),(1958,1983)),(1973,((1980,1985),(1989,2000)))),(1971,1972))),(1954,1969)),(1962,1966))),(1951,((1963,1999),1976))))),(1975,1982)),(1955,(1957,1961))),((1965,((1977,1981),1998)),1967)),1978),(((1984,1993),1986),(1994,2002))),((2003,2008),(2006,2016))),1987),2019),1990),2010),2021),(((2004,2015),2011),2012)),(((1988,2018),(1996,(2009,2022))),((1991,(1992,2001)),2007))),(1997,2020)),2014),1995),2017),2013))),((((314,(2102,2107)),((783,(1753,1773)),2283)),1765),1770)),((((1023,1040),1044),1031),(((1152,1537),1552),(1375,1525))))),(((((((((((30,(49,((497,((500,(505,1544)),508)),(((733,747),742),737)))),417),836),79),840),55),((1032,1037),1380)),2149),(52,75)),(((((64,(((((1122,1127),1133),1125),1136),1135)),1779),(((((775,785),(((871,1186),1179),875)),(778,1171)),(1175,1549)),((1035,1051),1185))),(771,1548)),(((((395,1882),((854,869),2163)),1176),968),((((((((((((1476,1481),1523),1480),((((((1482,1485),1488),(1512,1540)),1487),1510),(1489,(1492,1539)))),(((1477,1503),1497),((((1478,1479),(1494,1500)),(1484,1486)),((1483,(1493,1495)),1496)))),1499),1491),1490),1498),(1504,(1543,1547))),(((((1505,1550),(1516,1518)),1507),(1508,(((1515,1517),1532),(1521,1551)))),1524)),(((((((1501,1538),1509),1502),1514),((1506,(1511,1522)),(1513,1526))),1519),1534))))),((1546,(((((((((((2164,2165),((2180,2204),(2181,2201))),(2168,2171)),(2172,2177)),(2167,(2170,2176))),(2169,2178)),2166),(2173,2174)),(2175,((((2207,2212),2209),2208),2210))),(((2182,2187),(2183,((((2184,2195),(((2190,2193),2199),((2196,2197),2198))),((2186,2192),((2188,2191),2189))),(2185,2194)))),(((2202,2203),2206),2205))),(2179,2200))),2211))),(1192,(1554,((((((((2215,2231),((((2216,(((2224,2226),2230),2233)),(2221,(2227,2228))),2219),2225)),(((2218,2236),2222),(2223,2234))),(2220,2232)),(2237,(((2238,(2239,2241)),2240),2242))),2229),(2217,2235)),2280)))),(((((((499,(503,526)),660),(((((((501,509),630),(627,637)),645),(635,((639,650),641))),(636,638)),634)),644),642),((843,870),846)),(((953,956),(958,(1167,1198))),(((((((((((969,1000),974),((982,((987,1047),996)),986)),((((((((970,984),971),(997,1001)),983),((975,((981,(1002,(((1007,1008),1010),1021))),(985,992))),(978,999))),977),(976,991)),998)),(((980,(988,990)),(989,(993,1003))),1025)),972),(973,979)),995),994),1004),1039)))),((((((((5,84),82),((((20,85),37),1036),72)),(32,((77,80),83))),((54,(856,858)),877)),((((33,((495,517),1045)),((866,954),1027)),((89,861),740)),((44,53),68))),1462),(((((12,(66,67)),1370),(((47,720),1016),(((((159,(177,178)),((168,((712,718),724)),169)),(730,((1020,1042),1024))),(716,719)),173))),(((45,(1054,(1165,(((((((1194,((1200,1217),1207)),(((((1196,1216),1204),(1206,1221)),1225),(1201,(1208,1212)))),(1199,(((1209,1218),1223),1222))),((1195,1220),(1211,(1215,1224)))),1197),1555),1213)))),(((((((((((668,669),675),(690,692)),(673,(699,721))),(((((((((670,672),693),(677,698)),(674,676)),((681,694),(689,701))),688),(684,744)),(((671,678),((685,(704,708)),(703,736))),(((680,754),686),(691,700)))),((683,(687,710)),(695,706)))),679),697),(682,((696,707),705))),((702,709),711)),734),1535)),(61,1048))),(((38,(1168,((1759,1769),(((((((((2023,2024),2035),(2027,(2039,2065))),2060),(((((2030,(2064,2282)),(2049,2082)),(2046,2069)),(2042,((2052,2054),2083))),2032)),(((((2025,2026),(2029,2034)),(((2033,2037),2059),((2040,2047),2044))),(((2028,2031),((2055,2073),2058)),2053)),((2036,2057),((2061,2063),2062)))),(2038,(2043,2048))),(2045,2050)),2041)))),(741,1940)),((((855,1763),1792),((1764,1788),1793)),(862,960)))))),((((((((8,(1019,1029)),(65,425)),426),((((17,776),18),87),(427,(((1005,1018),1030),1049)))),((16,43),(1154,1181))),((51,70),(1520,1767))),(((136,(((((137,144),(151,156)),((139,150),171)),165),140)),143),((424,(((1009,1012),(1011,1017)),1014)),(1006,1013)))),((((((46,(63,176)),(((58,853),(310,1169)),(146,172))),(((141,(175,725)),1034),(837,852))),((138,167),(148,1155))),(1760,1768)),((73,1050),135)))),(((((((10,849),((735,753),751)),(((48,930),((770,927),932)),((88,768),(435,1541)))),((((863,(865,951)),940),(928,1605)),873)),(59,(81,((523,950),929)))),(((23,86),147),((90,(867,872)),(864,(1530,1533))))),2279)),(((57,((60,422),419)),((145,174),163)),(((((149,((722,1015),739)),162),729),738),723))),(((((((((((25,39),41),(1046,1052)),(434,925)),78),(27,1184)),938),(((((((((((142,153),155),(158,(166,170))),160),(717,726)),161),152),157),1022),(416,((418,1150),1158))),(437,(1157,1182)))),((492,727),(((((732,743),752),(941,943)),1373),(939,((1026,(1038,2100)),1028))))),((((((((28,76),(31,34)),748),42),504),(525,(527,530))),(((35,((745,746),1156)),((430,513),769)),(((((((((755,756),(758,767)),(757,761)),(759,(773,(779,781)))),((760,766),762)),763),((764,772),765)),(777,784)),961))),((((330,945),(844,(((((((((((878,885),892),((880,884),907)),(888,889)),(((((((879,881),882),897),887),890),((((893,910),900),(899,908)),((((895,(917,(919,942))),(896,916)),(913,918)),901))),((886,903),898))),((902,911),922)),((894,909),915)),(((904,912),906),905)),(883,923)),914),(891,920)))),436),(924,2105)))),((((((((((((((((266,267),271),(272,282)),(270,302)),292),(((268,(301,303)),273),(((269,275),(276,293)),291))),(((274,277),(286,296)),288)),((((278,279),335),(285,(297,298))),((((280,283),300),((287,(295,307)),(289,290))),(281,294)))),(284,308)),(299,((304,309),306))),(((((305,347),(350,355)),((((((((311,333),328),324),346),(323,340)),(((((((319,352),351),(((325,349),338),(342,357))),(((331,334),345),341)),337),(329,358)),(((321,356),(339,343)),(((326,354),332),344)))),(((316,322),336),348)),(317,320))),318),313)),((353,2213),780)),315),((((((((((((((1226,1232),1228),((1237,1243),1250)),(((1247,1252),(1264,(1268,1269))),((1267,1275),(1273,1276)))),(((((1227,1231),1233),1230),(((1229,1258),1274),((((((((1263,1277),(1280,1281)),(1282,((1286,1298),(((1288,1300),1290),1295)))),(((1283,1296),1285),(1287,(1291,1301)))),1284),1299),((1292,1297),1294)),(1289,1293)))),1271)),((1242,1253),(1257,(1270,(1278,1279))))),(1241,1262)),(1259,1272)),(((1239,1251),(1248,1266)),(1249,1255))),(1240,1256)),(1244,1265)),(((((1234,(1238,1261)),1260),1235),1236),1246)),1254),1245)),(((1468,1470),1471),(((((((2067,(2081,2092)),2076),2074),(((2068,2080),2078),(2088,2104))),2072),((((((((2070,2077),2071),(2075,2087)),2093),2079),(2085,(2086,2099))),(2084,(2095,2096))),2091)),2106))),(((948,((965,966),1780)),1528),((((((((((((((((((1302,1313),1306),(1311,((1312,1348),1321))),1307),(1309,(1331,1363))),((((1303,(1324,1360)),1304),(1322,1330)),((1305,(1308,1327)),(1310,1320)))),((((1314,(1315,1319)),(1325,1361)),1329),((1316,1317),(1326,(1333,(1335,1342)))))),(1336,1347)),(((1318,(((1332,(1387,1389)),(1384,1385)),(((1364,1366),1388),(1386,1390)))),(1345,1355)),((((1323,1371),(1344,1374)),1339),((1337,1379),(1362,1602))))),(((1338,(1340,1346)),((((1352,1359),1378),1356),((1358,1382),1367))),(1343,1353))),(1350,1369)),((1328,(1341,1349)),1334)),((1351,(1365,1368)),(1354,1357))),((((((((((1377,(((1591,2281),1600),1593)),1572),(1576,((1582,1590),1585))),1615),(((((1556,1578),1558),(1604,1612)),((1559,1566),1581)),(((((1557,(1564,1607)),1575),1560),(1563,1568)),(((((1561,1570),1589),(((1569,1584),1573),1574)),((1562,(1577,1579)),1571)),(1565,((1567,1613),(1580,(1595,1601)))))))),(1583,1597)),((1587,((1588,1598),(1596,1603))),1594)),(1592,1599)),1586),1606)),1376),1372),((((1755,1758),1761),(((((((((2108,2151),2110),((((((2109,2111),2119),(2131,2133)),(2125,2156)),2134),(2152,2161))),((((2112,2147),2123),((2113,2143),(2114,2124))),(2136,(2138,2139)))),(((2115,((2118,2122),2120)),(2116,2126)),2160)),2130),((((2117,2129),((((2135,2145),2154),2137),2153)),((((2121,2128),(2127,2155)),2141),2142)),2146)),((2132,2159),(2144,2148))),2140)),2157)),((((((((((2243,2244),(((2245,2246),2248),2247)),2250),(2249,2252)),((2264,2268),2269)),(2251,2278)),(((2253,2256),(((((2254,2255),2258),2259),2257),2265)),(2266,2267))),(((2260,2261),2276),(2262,2263))),2277),(((2270,2271),(2274,2275)),(2272,2273)))))))),((((((((((50,((((((((((1055,1057),(1067,(1091,1092))),(1075,1110)),((1056,1076),1061)),(((((((1058,1065),1081),(1074,1083)),((1062,1069),(1078,1101))),((1064,1073),(((1071,(1094,1098)),(1072,1082)),((1080,1084),1088)))),(1063,1090)),(1068,(1085,1115)))),(1066,(1086,1089))),(1059,1060)),(1070,1079)),(1077,1087)),1093)),(((651,654),(656,(662,664))),1138)),((((((487,1131),1116),1118),(647,1132)),1124),((((628,(((((1095,1128),1097),(1102,(1106,1112))),(1096,(1100,(((1103,(1104,1108)),1117),1119)))),(1099,(1105,1111)))),1113),1107),((1109,1120),1121)))),((((((498,1129),(((510,1134),1137),1126)),749),(506,648)),(((519,653),666),528)),(((((((643,658),657),(659,663)),(646,655)),649),(652,1772)),1203))),(((((((((((482,493),((483,((486,489),502)),488)),(615,618)),(616,620)),((490,496),((491,665),(512,625)))),(619,622)),(623,1114)),((621,1123),624)),631),(626,629)),632)),((((((((((579,587),590),(595,610)),(((((580,(584,588)),581),((586,597),589)),((((582,583),585),(593,601)),((594,602),(606,609)))),((591,1611),(607,611)))),((599,605),603)),(600,667)),((598,608),(604,640))),(592,((596,612),633))),(613,614)),617)),516),(((((431,(661,1880)),1799),(((((((((((((((1800,1801),1811),1822),((1807,(1817,1826)),(1812,(1821,(1833,1870))))),(1820,(((1823,1875),1840),1835))),(((1802,1810),1803),1813)),((1804,(1819,1836)),(1805,1806))),((1809,1849),1818)),1808),((1815,1825),(1816,1827))),(((1814,1832),1824),(((1830,1837),(1872,1874)),1831))),((1828,1829),(1834,1839))),((((((((((((1838,1858),(1844,(1848,1851))),(((1850,(1853,(1860,1863))),1861),(1852,1867))),(1857,(1871,1877))),1855),(((1841,1843),(1868,1873)),1862)),(1842,1845)),(1856,1865)),(1846,1866)),(1854,((1876,1879),1885))),1878),1864)),((1847,1881),(1859,1869))),(1883,2162))),1189),(((((((((((1139,1151),1140),1190),((1145,1147),(1148,1191))),(((((1141,1143),1142),1149),1178),1144)),((1146,1153),1183)),1166),1173),(1159,1527)),(((1170,1381),1542),(1177,1536))),1219))),(251,(((((((((((((((438,(439,440)),444),464),((441,475),443)),(445,448)),((446,454),460)),(((451,467),458),(453,456))),(((455,477),(465,476)),(472,479))),(((452,462),(461,466)),((459,468),(469,470)))),(457,463)),((((442,450),447),471),449)),((478,((481,485),507)),((480,515),484))),473),474),(494,(518,750))))),(((((((((((((((((((359,362),(((360,371),378),373)),370),((361,366),((364,369),372))),(((363,410),383),408)),(374,((376,392),381))),((((365,389),393),(398,400)),(((367,((377,(388,(390,399))),405)),368),(375,((379,386),(384,391)))))),(394,406)),((((380,382),(397,403)),((387,404),401)),(407,411))),(396,429)),385),402),((412,1610),433)),409),(((413,415),1205),428)),432),(520,522)),((((((((((((((((((786,788),801),((789,792),(811,813))),((787,(798,802)),(794,806))),((796,799),((797,(815,822)),803))),((790,791),(793,816))),((795,800),(805,812))),(820,826)),804),(817,819)),807),(814,830)),((808,(821,(825,829))),(810,835))),(809,(824,(827,1529)))),((831,832),833)),((834,839),845)),(818,(823,828))),(859,860))),(857,874)))),((((((2,6),29),26),2158),1187),1180)),(((((((414,1174),1531),(731,1043)),((423,959),1041)),((774,((842,1033),876)),(949,(1214,((((((1437,1448),1444),1459),((1455,1457),(1461,(1463,1466)))),1464),1460))))),(((((926,(933,947)),931),937),1053),(935,(1163,((1164,1608),1202))))),((((((((511,514),524),529),521),(952,957)),(1160,(1162,1884))),(944,946)),(((713,(714,715)),1130),728)))),((1778,2094),1939)),(((((327,((((((((((((((((1886,1887),(1889,1892)),(1890,1893)),1894),(1898,1912)),(((1891,1900),1899),((1896,(1904,1930)),(1901,((1905,1907),1922))))),((1910,(1919,((1924,1927),(1934,1937)))),(1926,1928))),(1902,1921)),1915),(((1908,(1925,1933)),1914),(1916,1923))),((1895,1897),1909)),(((1888,1917),1913),((1903,(1911,1918)),1941))),((1906,1935),1938)),((1920,1931),1929)),(1932,1936)),((1942,2214),(((2051,(((2056,2097),2090),(2089,2098))),2101),2066)))),(921,1784)),(((((575,(((1398,1446),1451),((((1440,1450),1443),1441),1442))),1447),1445),(((((((((((((1391,1416),1426),(((1392,1393),1403),1396)),(((((1404,1428),1425),1438),(1427,(1430,1439))),(1405,1413))),(1406,1419)),(1394,(1401,((1409,1453),(1415,1423))))),((1397,1402),(1400,((1407,1417),1412)))),1414),(1408,1449)),(((1395,1399),1418),1410)),((1411,(((((1452,(1456,1458)),(1465,(1473,1474))),(1467,1472)),1469),1475)),(1422,1432))),((1420,1433),1421)),(((1424,1434),(1431,(1435,1436))),1429))),955)),1775),((((((((((((((((((1616,1619),1636),1628),1652),(1627,(1635,1651))),((1638,1666),(1661,1665))),1664),(((1637,(1654,1659)),1649),(1646,1653))),(1633,1644)),(1650,1669)),(1629,1632)),(((((1617,1618),1634),(1625,(((1626,1643),1640),1656))),((((1623,((1642,1660),((1655,1694),1657))),1639),(1624,1630)),1631)),(((1620,(1668,1675)),(1621,1622)),1658))),(1648,1662)),(1645,1647)),1641),(1667,1695)),1663),(((((((((1670,(1677,(((((1686,1705),1697),1701),1698),1696))),(((1671,(1678,(1692,1693))),1676),1673)),1672),(((((1674,1682),1687),(1680,1690)),1684),(1681,(1683,1689)))),1691),1704),1688),(((1679,1699),1703),(1685,1700))),1702)))),((((((((((((179,((227,258),264)),((219,243),222)),(226,262)),244),((((221,(242,249)),(232,(((239,261),248),257))),(238,265)),254)),((((((((((180,203),209),204),((((((181,(190,(201,(207,215)))),(((184,186),189),((205,214),206))),((((((182,196),183),192),199),(198,200)),(((187,188),191),(193,195)))),194),202),(185,197))),210),((208,212),213)),((211,216),217)),233),(((218,236),220),228)),(((((((((((((((531,532),(550,551)),540),((533,545),((((534,554),541),539),(556,560)))),(536,(((537,548),557),(542,(559,565))))),(((535,((538,544),543)),546),(547,563))),(553,558)),(((549,568),555),(552,567))),564),(561,562)),(569,570)),566),573),(577,578)),572))),1210),((1776,1790),1786)),((((223,229),(260,2150)),((230,1188),234)),(224,1785))),574),(((225,(((((((231,((237,259),255)),(235,240)),((252,263),253)),241),(246,250)),247),245)),((571,(934,(963,967))),1545)),(1193,(1609,1614)))),((256,(420,421)),(868,1454)))),((132,164),(((((838,((((841,1787),848),850),(847,851))),1754),1795),1383),((936,962),964)))),((((((((91,100),((((((((92,95),(93,(((96,106),97),118))),(112,(116,125))),((94,((((101,(130,134)),110),(102,120)),(107,119))),(((103,((115,123),117)),(105,108)),129))),98),(104,113)),(99,(109,111))),114)),126),121),122),124),(127,128)),((131,133),154))),1553);
 285: 1 -836677 -829423.3387 (0,(((((((((((((((((((((((((((((1,3),13),4),9),(21,40)),((7,15),56)),(((11,(24,36)),(22,2103)),(19,71))),74),(14,62)),312),((64,(((((1122,1127),1133),1125),1136),1135)),1779)),(771,(((((775,785),(778,1171)),(((871,1186),1179),875)),(1175,1549)),(((1035,1051),1548),1185)))),(((((((((69,(1757,1762)),((((((((((((((((1172,1709),((1712,(1720,(1722,1734))),1718)),((((1706,1710),((1707,1711),(1708,(1716,1717)))),((1713,(1714,(1726,1730))),1715)),(1723,(1724,(1727,1752))))),((1728,1729),(1735,1749))),(((1719,(1721,(1736,1738))),(1739,1741)),(1725,1740))),(1737,1744)),1732),1731),1745),(((1733,1743),(1746,1751)),(1742,1783))),1781),1747),(((1777,1791),1797),1789)),1774),(((1756,1771),1782),1766)),((1794,1798),1796))),(1161,(1748,1750))),((((314,(2102,2107)),((783,(1753,1773)),2283)),1765),(576,((((((((((((((((((((((1943,(1944,1974)),1964),1948),1945),(1946,(((((1947,1970),(1950,1960)),(1949,1956)),((1952,(1962,1966)),((((((1953,((1968,1979),2005)),1959),(1958,1983)),(1973,((1980,1985),(1989,2000)))),(1971,1972)),(1954,1969)))),(1951,((1963,1999),1976))))),(1975,1982)),(1955,(1957,1961))),((1965,((1977,1981),1998)),1967)),(1994,2002)),(1978,1986)),((1984,1987),(1993,(2006,2016)))),(2003,2008)),(2010,2019)),1990),2021),(((2004,2015),2011),2012)),(((1988,2018),(1996,(2009,2022))),((1991,(1992,2001)),2007))),(1997,2020)),2014),1995),2017),2013)))),1770),(((((1023,1040),1044),1031),1552),((1152,1537),(1375,1525)))),782),((((395,1882),((854,869),2163)),1176),968)),(((((((((((1476,1481),1523),1480),((((1477,1503),1497),((1478,1479),(1494,1500))),(((1483,1496),(1484,1486)),(1493,1495)))),(((((((1482,1485),1488),(1512,1540)),1539),1510),(1487,1492)),(1489,1499))),1491),1490),1498),(1504,(1543,1547))),(((((1505,1550),(1516,1518)),1507),(1508,(((1515,1517),1532),(1521,1551)))),1524)),(((((((1501,1538),1509),1502),1514),((1506,(1511,1522)),(1513,1526))),1519),1534)))),((((((((30,(49,((497,((500,(505,1544)),508)),(((733,747),742),737)))),417),79),836),840),2149),((1032,1037),1380)),((52,75),55))),((1192,((1554,2280),((((((2215,(((2216,(((2221,2233),(2227,2228)),((2224,2226),2230))),(2219,2231)),2225)),((2220,2232),(2222,2223))),((2218,2236),2234)),(2237,(((2238,(2239,2241)),2240),2242))),2229),(2217,2235)))),((1546,(((((((((((2164,2165),((2180,(2201,2204)),2181)),(2168,2171)),(2172,2177)),2167),(2169,2178)),(2166,(2170,2176))),(2173,2174)),(2175,(((2207,2209),2208),(2210,2212)))),((2179,2200),(((2202,2203),2206),2205))),((2182,2187),(2183,((((2184,2195),(((2190,2193),2198),((2196,2197),2199))),((2186,2192),((2188,2191),2189))),(2185,2194)))))),2211))),((((499,(503,526)),(((((((((501,509),630),(627,637)),(636,645)),(635,((639,650),641))),638),634),(642,644)),660)),((843,870),846)),(((953,(956,958)),(1167,1198)),(((((((((969,1000),974),((((((((970,984),997),(971,1001)),983),((975,((981,(1002,(((1007,1008),1010),1021))),(985,992))),(978,999))),976),(977,991)),((982,(987,1047)),996))),(986,998)),(((980,(989,(993,1003))),(988,990)),1025)),972),(((973,979),994),995)),1004),1039)))),(((((((((5,1036),((20,85),37)),(((32,((77,80),83)),72),82)),((54,(856,858)),877)),84),((33,((495,517),1045)),((866,954),1027))),((44,(53,68)),((89,740),861))),((((12,(66,67)),1370),(((47,720),1016),(((((159,(177,178)),((168,((712,718),724)),169)),(730,((1020,1042),1024))),(716,719)),173))),(((45,(1054,(1165,((((((((1194,1215),((1200,1217),1207)),(((((1196,1216),1204),(1206,1221)),1225),(1201,(1208,1212)))),((((1195,1223),(1209,1218)),(1220,1222)),1199)),(1211,1224)),1197),1555),1213)))),(((((((((((668,669),675),(690,692)),(699,721)),(((((((((670,672),(693,698)),677),(674,676)),((681,694),(689,701))),(688,744)),684),(((671,678),((685,(704,708)),(703,736))),((((680,754),700),686),691))),(((673,695),706),(683,(687,710))))),679),697),(682,((696,705),707))),((702,709),711)),734),1535)),(61,1048)))),(((38,(1168,((1759,1769),(((((2023,2024),2035),(2027,(2039,2065))),(((((((2025,2026),((2029,2059),2034)),((2033,2037),((2040,2047),2044))),(((2028,2031),((2055,2058),2073)),2053)),((2036,((2061,2063),2062)),(2038,(((2043,2048),2050),(2057,2083))))),((((2030,(2049,(2064,(2082,2282)))),((2046,2069),(2052,2054))),2042),2032)),2060)),(2041,2045))))),(741,1940)),(((((855,1763),1792),862),960),(1462,((1764,1788),1793)))))),((((((((((8,1019),1029),(65,425)),426),((((17,776),18),87),(427,(((1005,1018),1030),1049)))),(((16,43),(1154,1181)),((51,70),1767))),(((136,(((((137,144),(151,156)),((139,150),171)),165),140)),143),((424,(((1009,1012),(1011,1017)),1014)),(1006,1013)))),1520),((((((46,1034),(63,176)),(141,(725,(837,852)))),175),((((58,853),(310,1169)),(146,172)),((138,167),(148,1155)))),(((73,1050),135),(1760,1768)))),(((57,((60,422),419)),((145,174),163)),(((((149,((722,1015),739)),162),729),738),723)))),(((((((10,849),((735,753),751)),(((48,930),((770,927),932)),((88,768),(435,1541)))),((((863,(865,951)),940),(928,1605)),873)),(59,((81,950),(523,929)))),(((23,86),147),((90,(867,872)),(864,(1530,1533))))),2279)),(((((((((((((266,267),271),(272,282)),270),((((((268,(301,303)),273),(276,293)),((269,275),291)),292),(274,((277,(288,302)),(286,296))))),((((278,335),279),(285,(297,298))),((((280,283),300),((287,(295,307)),(289,290))),(281,294)))),(284,308)),(299,((304,309),306))),((((((305,347),(350,355)),(317,320)),(((((((311,333),328),324),346),(323,340)),(((((((319,352),351),((((331,334),345),341),(342,357))),((325,338),349)),337),(329,358)),(((321,356),(326,(339,343))),(332,(344,354))))),(((316,322),336),348))),318),313)),(315,(353,2213))),(((((((((((((((1226,1228),1232),(1267,(((1268,1269),1275),(1273,1276)))),(((1237,1243),1250),((1247,1252),1264))),(((((1227,1231),1233),1230),(((1229,1258),1274),(((((((((1263,1277),(1280,1281)),(1282,((1286,1298),(((1288,1300),1290),1295)))),(((1283,1296),1285),(1287,1291))),1301),1284),1299),((1292,1297),1294)),(1289,1293)))),((1242,1253),1271))),(1257,(1270,(1278,1279)))),(1241,1262)),((((1239,1251),(1248,1266)),(1249,1255)),(1259,1272))),(1240,1256)),(1244,1265)),((((1234,1238),(1260,1261)),1235),1236)),1246),1254),1245),((((((2067,(2081,2092)),2076),(((((((((2070,2077),2071),(2075,2087)),2093),2079),(2085,(2086,2099))),(2084,(2095,2096))),2091),2072)),(((2068,2080),2078),(2088,2104))),2074),2106))),(780,((1468,1470),1471))),(((948,((965,966),1780)),1528),(((((((((((((((((1302,1313),1306),(1311,((1312,1348),1321))),1307),(1309,(1331,1363))),((((1303,(1324,1360)),1304),(1322,1330)),((1305,(1308,1327)),(1310,1320)))),(((((1314,(1315,1319)),(1325,1361)),(1316,1326)),(1329,(1333,(1335,1342)))),1317)),(1336,1347)),(((1318,(((1332,(1387,1389)),(1384,1385)),(((1364,1366),1388),(1386,1390)))),(1345,1355)),((((1323,(1344,1374)),1371),(1339,1379)),(1337,(1362,1602))))),(((1338,(1340,1346)),((((1352,1359),1378),1356),((1358,1382),1367))),(1343,1353))),(1350,1369)),((1328,(1341,1349)),1334)),((1351,(1365,1368)),(1354,1357))),(((((((1377,(((1591,2281),1593),1600)),(1572,1615)),(1576,((1582,1590),1585))),((((1556,1578),((1558,1581),(1604,1612))),(1559,1566)),(((((1557,(1564,1607)),1575),1560),(1563,1568)),(((((1561,1570),1589),(((1569,1584),1573),1574)),(((1562,(1577,1579)),1571),1594)),(1565,((1567,1613),(1580,(1595,1601)))))))),(1587,((1588,1598),(1596,1603)))),(1583,1597)),((1586,(1592,1599)),1606))),1376),1372),(((((1755,1758),1761),((((((((((2108,2151),2110),((((((2109,2111),2119),(2131,2133)),(2125,2156)),2134),(2152,2161))),(((((2112,2147),2123),2143),((2113,2114),2124)),(2136,(2138,2139)))),(((2115,((2118,2122),2120)),(2116,2126)),2160)),2130),((((2117,2129),2154),((2135,2145),2137)),(((((2121,2128),(2127,2155)),2141),2153),2142))),2146),((2132,2159),(2144,2148))),2140)),(((((((((((2243,2244),(((2245,2246),2248),2247)),2250),(2249,2252)),((2264,2268),2269)),2251),((((2260,2261),2276),(2262,2263)),2278)),((2253,2256),(((((2254,2255),2258),2259),2257),2265))),(2266,2267)),2277),(((2270,2271),(2274,2275)),(2272,2273)))),2157))))),((((((((((25,39),41),((1046,1052),1184)),(434,925)),78),27),938),(((((((((((142,153),155),(158,(166,170))),(717,726)),160),161),152),157),1022),((((416,1150),1158),418),437)),(1157,1182))),((492,727),(((((732,743),752),(941,943)),1373),(939,(((1026,1038),1028),2100))))),((((((((28,76),(31,34)),748),42),504),(525,(527,530))),(((((35,((745,746),1156)),((430,513),769)),((((((((755,756),(758,767)),((757,766),((760,762),761))),(759,(773,(779,781)))),763),764),(765,772)),(777,784))),945),961)),((((330,844),((((((((((((878,885),892),((880,884),907)),((((((879,881),882),897),887),890),(888,889))),(((886,903),898),(((893,(908,910)),(899,900)),((((895,(917,(919,942))),(896,916)),(913,918)),901)))),((902,911),922)),915),(((904,912),906),905)),(883,(894,909))),914),(920,923)),891)),(924,2105)),436)))),(((((((((50,(((((((((((1055,1057),1110),((1075,1092),1091)),(((1056,1076),1066),1061)),1067),((((((((1058,1065),1081),(1074,1083)),((1062,1069),(1078,1101))),(1063,1090)),((1064,1073),(((1071,(1094,1098)),(1072,1082)),((1080,1084),1088)))),(1068,(1085,1115))),(1086,1089))),(1059,1060)),1070),1079),(1077,1087)),1093)),(((651,654),(656,(662,664))),1138)),((((((487,1131),1116),1118),(647,1132)),1124),((((628,(((((1095,1128),1097),(1102,(1106,1112))),(1096,(1100,((1103,1119),((1104,1108),1117))))),(1099,(1105,1111)))),1113),1107),((1109,1120),1121)))),((((((498,1129),(((510,1134),1137),1126)),749),(506,648)),(((519,653),528),666)),((((643,658),(((646,655),652),(659,663))),657),(649,1772)))),(((((((((((((482,493),((483,((486,489),502)),488)),(615,618)),(616,620)),619),((490,((491,665),(512,625))),496)),622),(623,1114)),((621,1123),624)),631),(626,629)),632),((((((((((((579,587),590),(595,610)),((((((((580,(584,588)),581),589),(586,597)),((591,1611),607)),(((582,583),585),(593,601))),((594,602),(606,609))),611)),((599,605),603)),600),((604,608),640)),((592,633),((596,612),614))),(598,667)),613),617),1203))),516),((((((431,1880),661),1799),(((((((((((((((1800,1801),1811),1822),((1807,(1817,1826)),(1812,(1821,(1833,1870))))),(1820,(((1823,1875),1840),1835))),((1809,1849),1818)),(((1802,1810),1803),1813)),((1804,(1819,1836)),(1805,1806))),1808),((1815,1827),(1816,1825))),((1814,1824),(((1830,(1872,1874)),1837),1831))),((1828,1829),(1834,1839))),(1832,((((((((((((1838,1858),(1844,(1848,1851))),((((1850,(1853,(1860,1863))),1861),(1852,1867)),(1857,(1871,1877)))),1842),(1845,1855)),((1841,1843),1868)),((1862,1873),1865)),1856),(1846,1866)),(1854,((1876,1879),1885))),1878),1864))),((1847,1881),(1859,1869))),(1883,2162))),1189),((((((((((((1139,1151),1140),1190),((1145,1147),(1148,1191))),(((((1141,1143),1142),1149),1178),1144)),(1146,1153)),1166),1173),1183),(1159,1527)),(((1170,1381),(1177,1536)),1542)),1219))),(251,(((((((((((((((438,(439,440)),444),464),((441,475),443)),(445,448)),((446,454),460)),(((451,467),458),(453,456))),(457,463)),(((455,477),476),((465,472),479))),((((452,466),461),462),((459,468),(469,470)))),((((442,450),447),471),449)),((478,((481,485),507)),((480,515),484))),473),474),(494,(518,750))))),((((((((((((((((((359,362),(((360,371),378),373)),370),((361,366),((364,369),372))),(((363,410),383),408)),(374,((376,392),381))),((((365,389),393),(398,400)),(((367,((377,(388,(390,399))),405)),368),(375,((379,386),(384,391)))))),(394,406)),((((380,382),(397,403)),((387,404),401)),(407,411))),(396,429)),385),402),((412,1610),433)),(409,((413,415),428))),(432,1205)),(520,522)),((((((((((((((((((786,788),801),((789,792),(794,(811,813)))),((787,(798,802)),806)),((796,799),((797,(815,822)),803))),((790,791),(793,816))),((795,800),(805,812))),(820,826)),804),(817,819)),807),((809,833),(824,(827,1529)))),(((808,(821,825)),829),(810,835))),(814,830)),(831,832)),((834,839),845)),(818,(823,828))),(859,860))),(857,874)))),1180),(((((((414,1174),1531),(731,1043)),((423,959),1041)),(((842,1033),876),949)),(774,((((((926,(933,947)),931),937),935),((((((1437,1448),1444),1459),(1460,1464)),((1455,1457),1461)),(1463,1466))),((1053,(1163,((1164,1608),1202))),1214)))),((((((((511,514),524),529),521),(952,957)),(1160,(1162,1884))),(944,946)),(((713,(714,715)),1130),728)))),((((((2,6),29),26),2158),1187),((1778,2094),1939))),((((327,(((((((1616,1619),1636),1628),(((((((((((((1617,1618),1634),((((1623,(1642,1660)),((1639,1694),(1655,1657))),(1624,1630)),1631)),(((1620,(1668,1675)),(1621,1622)),((1641,(1645,1647)),1658))),(1625,((1626,1643),(1640,1656)))),((1648,1662),(1663,1695))),(1629,1632)),(1650,1669)),(1633,1644)),(((1661,1665),1666),1664)),(1637,(((1646,1653),(1654,1659)),1649))),((1627,(1635,1651)),1638)),1652)),1667),((((((((1670,(1677,((((1686,1705),1697),1701),(1696,1698)))),(((1671,(1678,(1692,1693))),1676),1673)),1672),((((1674,1682),1687),(1680,1690)),1684)),((1681,(1683,1689)),1691)),1704),1688),(((1679,1699),1703),((1685,1700),1702)))),(((((((((((((((((1886,1887),(1889,1892)),1890),1893),1894),(1898,1912)),(1902,(1915,1921))),(((1891,1900),1899),((1896,(1904,1930)),(1901,((1905,1907),1922))))),(1910,(1926,1928))),((1916,1923),(1919,((1924,1927),(1934,1937))))),((1908,1933),(1914,1925))),((((1888,1917),1913),(((1903,1918),1911),1941)),((1895,1897),1909))),((1906,1935),1938)),(1920,(1929,1942))),1931),(1932,1936)),((((2051,(((2056,2097),2090),(2089,2098))),2101),2066),2214)))),1775),(((((575,955),(((((1398,1446),1451),((((1440,1450),1443),1441),1442)),1447),1445)),((((((((((((1391,1416),1426),(((1392,1393),1403),1396)),((((1404,1425),(1428,1438)),(1427,(1430,1439))),(1405,1413))),(1406,1419)),(1394,(1401,((1409,1453),(1415,1423))))),((1397,1402),(1400,((1407,1417),1412)))),(1408,1414)),(((1395,1399),(1418,1449)),1410)),((1411,(((((1452,(1456,1458)),(1465,(1473,1474))),(1467,1472)),1469),1475)),(1422,1432))),((1420,1433),1421)),(((1424,1434),(1431,(1435,1436))),1429))),(921,1784)),868)),1454)),(((((((((((179,((227,258),264)),((219,243),222)),(226,262)),244),1210),((((221,(242,249)),(232,((239,248),((257,261),265)))),238),254)),((1776,1790),(1785,1786))),((((((((((180,203),209),204),((((((181,(190,(201,(207,215)))),194),(((184,186),189),((205,214),206))),((((((182,196),183),192),199),(198,200)),(((187,191),195),(188,193)))),202),(185,197))),210),((208,212),213)),((211,216),217)),233),(((218,236),220),228)),((((((((((((((((531,532),(550,551)),540),((533,545),((((534,554),541),539),(556,560)))),(536,(((537,548),557),(542,(559,565))))),(((535,((538,544),543)),546),(547,563))),(553,558)),((552,567),555)),((549,568),564)),(561,562)),566),(569,570)),573),(577,578)),574),572))),(((((223,229),260),((230,1188),234)),2150),224)),(((225,((((((((231,(237,255)),250),((235,259),240)),((252,263),253)),246),247),241),245)),(571,(934,(963,967)))),((1193,(1609,1614)),1545))),(256,(420,421)))),((132,164),(((((838,((((841,1787),848),850),(847,851))),1754),1795),1383),((936,962),964)))),(((((((((91,100),114),((((((92,95),(93,(((96,106),97),118))),(112,(116,125))),((94,((101,110),((102,(120,(130,134))),(107,119)))),((103,((115,123),117)),(105,108)))),(((98,99),(109,111)),(104,113))),129)),126),121),122),124),(127,128)),((131,133),154))),1553);
 286: 1 -819630.1875 -829431.4506 (0,(((((((((((((((((((((((((((((((1,3),13),4),9),(((7,15),56),((21,40),74))),(((11,2103),(24,36)),22)),(19,71)),(14,62)),(75,312)),(55,((64,(((((1122,1127),1133),1125),1136),1135)),1779))),52),(((((775,785),(871,((875,1179),1186))),(778,1171)),1185),(1175,1549))),(((((((((((((1476,1481),1523),1480),1495),((((1477,1497),(1493,1503)),((1478,1479),(1494,1500))),((1483,1496),(1484,1486)))),((((((1482,1485),1488),1512),(1487,1540)),1510),(1489,(1492,1539)))),1499),1491),1490),(1498,1543)),1504),(((((((1501,1509),1514),1502),((1506,((1511,1538),1522)),(1513,1526))),1519),1534),(((((1505,1550),(1516,1518)),1507),(1508,(((1515,1517),1532),(1521,1551)))),1524))),(1547,1552))),(((395,1882),968),(854,869))),(((((((((((30,(49,((497,((500,505),(508,1544))),(((733,747),742),737)))),417),79),836),840),2149),((1032,1037),1380)),(771,((1035,1051),1548))),(((1554,(2217,2235)),(((((((((2215,(((2224,2226),2230),2233)),2216),(2221,(2227,2228))),(2219,2231)),2225),(((2218,((2220,2232),2236)),2222),2223)),2234),(2237,(((2238,(2239,2241)),2240),2242))),2229)),2163)),((((499,(503,526)),((((((((((501,509),630),(627,637)),(636,645)),((639,650),641)),634),638),635),(642,644)),660)),1192),(((953,956),(958,(1167,1198))),(((((((((((969,1000),974),998),((((((970,984),997),(971,1001)),983),((975,((981,(1002,(((1007,1008),1010),1021))),(985,992))),(978,999))),(976,((977,991),(982,996))))),986),(972,((980,(988,990)),(989,(993,1003))))),987),(((973,979),994),995)),1004),(1025,1047)),1039)))),2211)),((((69,(1176,((1375,1525),1537))),(((((1023,1040),1044),1031),1152),1161)),(((((314,(2102,2107)),((783,(1753,1773)),2283)),(1765,1770)),((((((((((((((((((((((1172,1712),(1720,(1722,1734))),1718),1709),(((1706,1710),((1707,(1711,1715)),(1708,(1716,1717)))),(1713,(1714,(1726,1730))))),(((1723,(1724,1727)),1735),((1728,1752),1729))),1737),1749),(1725,1740)),1744),((1719,(1721,(1736,1738))),(1739,1741))),1732),1731),1745),(((1733,1743),(1746,1751)),(1742,1783))),1747),1781),((1766,(1774,1782)),(((1777,1791),1797),1789))),1757),((1756,1771),((1794,1796),1798))),1762),(1748,1750))),(576,((((((((((((((((1943,(1944,1974)),1964),1948),1945),(1961,1982)),((((1946,(1951,((1963,1999),1976))),(((1952,(((((1953,(1959,((1968,1979),(1983,2005)))),1958),(1973,((1980,1985),1989))),2000),(1971,1972))),(1954,1969)),(1962,1966))),(((1947,1970),(1949,1956)),(1950,1960))),(1955,1957))),((1965,((1977,1981),1998)),1967)),(1975,1993)),(1978,1986)),1994),((1990,2010),2002)),(2003,2016)),(1984,1987)),2006),(2008,2019)),(((((((1988,(1996,(2009,2022))),(1995,2014)),(((1991,(1992,2001)),(2007,2018)),(1997,2020))),(((2004,2015),2011),2012)),2021),2013),2017))))),782)),(1048,1535)),(((((12,((44,53),68)),61),1370),(66,67)),((45,(1054,(1165,((((((((((1194,1215),(1211,1212)),1555),((((((((1196,1216),1204),(1208,1225)),1206),1221),1201),1200),(1207,1217))),1199),((1195,1224),1220)),((1209,1218),1223)),1222),1197),1213)))),((((((((((((668,669),675),692),690),(683,(687,710))),((673,(699,721)),706)),(((((((((670,672),693),(677,698)),(689,701)),(681,694)),(674,676)),688),(684,744)),(((671,678),((685,((695,708),704)),(703,736))),(((680,754),686),(691,700))))),679),697),(682,((696,705),707))),((702,709),711)),734)))),((((38,((1759,1769),(((((2023,2024),2035),(2027,(2039,2065))),(((((((2025,2026),((2029,2059),2034)),((2033,2037),((2040,2047),2044))),((2028,2031),((2055,2073),2058))),(((2036,2062),(2053,(2061,2063))),((2038,((2043,2048),2050)),2057))),((((2030,((2049,2282),(2064,(2069,2082)))),2046),(2042,((2052,2054),2083))),2032)),2060)),(2041,2045)))),(1462,((1764,1788),1793))),(741,(1168,1940))),((((855,1763),1792),862),960))),(((((((5,84),82),((856,858),1036)),(((20,85),37),72)),((32,((77,80),83)),(54,2280))),877),(1546,((((((((((((2164,2165),((2180,(2201,2204)),2181)),(2168,2171)),(2172,2177)),(2167,2178)),2169),(2166,(2170,2176))),2174),(2173,(((2207,2209),(2208,2212)),2210))),2175),((2179,(2200,2205)),((2202,2203),2206))),((2182,2183),(2184,(((2185,2194),(((2187,((2196,2197),2199)),((2190,2193),2198)),2195)),((2186,2192),((2188,2191),2189))))))))),(((((((((8,1019),1029),(65,425)),426),((((17,776),18),87),(427,(((1005,1018),1030),1049)))),(((16,43),(1154,1181)),1767)),(((51,70),1520),((136,(((((137,144),151),165),140),(((139,150),171),(143,156)))),((424,(((1009,1012),(1011,1017)),1014)),(1006,1013))))),((((((((46,(63,176)),(((58,1169),853),((146,172),310))),1155),(725,(837,852))),(175,1034)),141),(((73,1050),135),(1760,1768))),((138,167),148))),((((33,((495,517),1045)),((866,954),1027)),(((47,720),1016),(((((159,(177,178)),173),((168,((712,718),724)),169)),(730,((1020,1042),1024))),(716,719)))),((89,740),861)))),(((((((10,((735,753),751)),(((48,930),(435,1541)),(88,(768,((770,927),932))))),59),(((863,(865,951)),940),(928,1605))),((((843,870),846),849),873)),((((23,86),147),((90,(867,872)),(864,(1530,1533)))),(81,((523,950),929)))),2279)),(((((((((((((266,267),271),(272,282)),(270,302)),((((278,335),279),(285,(297,298))),((((280,283),300),((287,(295,307)),(289,290))),(281,294)))),((((((268,(301,303)),273),(276,293)),((269,275),291)),292),(((274,277),(286,296)),288))),308),284),(299,((304,309),306))),((((((305,347),(350,355)),((((((((311,333),328),324),346),(323,340)),((((((319,352),(((325,349),338),(342,357))),(((331,334),345),341)),(337,351)),(329,358)),((321,(326,(339,343))),((332,354),(344,356))))),(((316,322),336),348)),(317,320))),318),313),780)),(315,((1468,1470),1471))),((353,(((((((2067,(2081,2092)),2076),2074),(((2068,2080),2078),(2088,2104))),2072),((((((((2070,2077),2071),(2075,2087)),2093),2079),(2085,(2086,2099))),(2084,(2095,2096))),2091)),2106)),(((((((((((((((1226,1232),1228),((1237,1243),1250)),((1247,1252),(((1264,(1268,1269)),1275),(1267,(1273,1276))))),((((1227,1231),1233),1230),(((1229,1258),1274),((((((((((1263,1277),(1280,1281)),((1282,1295),(1286,1298))),((1288,1300),1290)),(((1283,1296),1285),(1287,1291))),1301),1284),1299),((1292,1297),1294)),(1289,1293))))),(1241,(((1242,1253),1271),(1257,(1270,(1278,1279)))))),((1239,1251),((1248,1266),1256))),(1259,1272)),1240),(1244,(1262,1265))),(1249,1255)),(((1234,(1238,(1260,1261))),1235),1236)),1246),1245),1254))),(((948,((965,966),1780)),1528),((((((((((((((((((1302,1313),1306),(1311,((1312,1348),1321))),1307),(1309,(1331,1363))),((((1303,(1324,1360)),1304),(1322,1330)),((1305,(1308,1327)),(1310,1320)))),((((1314,(1315,1319)),(1325,1361)),1329),((1316,1317),(1326,(1333,(1335,1342)))))),(1336,1347)),(((1318,(((1332,(1387,1389)),(1384,1385)),(((1364,1366),1388),(1386,1390)))),(((1337,(1362,1602)),1345),1355)),(1323,((1339,1371),(1344,(1374,1379)))))),(((1338,(1340,1346)),(((1352,1359),1378),(1356,((1358,1382),1367)))),(1343,1353))),(1350,1369)),((1328,(1341,1349)),1334)),((1351,(1365,1368)),(1354,1357))),(((((((((((1377,1593),((1591,2281),1600)),1572),(1576,((1582,1590),1585))),(((((1556,1578),1558),(1581,1604)),(1559,1566)),(((((1557,(1564,1607)),1575),1560),(1563,(1568,1612))),(((((1561,1570),1589),(((1569,1584),1573),1574)),((1562,(1577,1579)),(((1567,((1595,1601),1613)),1580),1571))),1565)))),1615),1583),(1587,(((1588,1598),1596),(1597,1603)))),(1592,1594)),1586),(1599,1606))),1376),1372),((((((((2243,2244),(((2245,2246),2248),2247)),(2249,2252)),2250),((2251,(((2253,2256),(((((2254,2255),2258),2259),2257),2265)),(2266,2267))),(((2264,2268),2269),2278))),(((2260,2261),2276),(2262,2263))),2277),(((2270,2271),(2274,2275)),(2272,2273)))),(((((1755,1758),1761),(((((((((((2108,(2110,2151)),(2113,(2139,2143))),(2124,2138)),(2114,(2134,2136))),((2112,2155),(2123,2147))),((2115,((2118,2120),2122)),(2116,2126))),(((((2109,2111),2119),(2131,2133)),(2125,2156)),(2152,2161))),(2130,2160)),(((((2121,2128),2127),2141),2153),2142)),(((2117,2129),2154),(((2135,2145),2137),2146))),(((2132,2159),(2144,2148)),2140))),2157),2213))))),(((((((((25,39),41),(1046,1052)),(434,925)),(1157,1182)),((((((((((142,153),155),(158,(166,170))),160),(717,726)),161),152),157),1022),((416,((418,1150),1158)),(437,1184)))),(((((27,1373),78),492),727),(((((732,743),752),(941,943)),(938,(939,(((1026,1038),1028),2100)))),2105))),(((((((28,76),(31,34)),748),42),504),(((35,((745,746),1156)),((430,513),769)),((((((((755,756),(758,767)),(757,(((760,766),762),761))),(759,(773,(779,781)))),763),((764,772),765)),(777,784)),961))),(((330,(((((((((((((878,885),892),(880,884)),(((((879,881),882),897),(890,907)),(888,889))),(887,910)),(((886,903),922),898)),((893,900),(899,908))),((891,905),((894,909),915))),((883,902),(911,923))),(((895,(917,(919,942))),(896,916)),(901,(912,(913,918))))),(904,906)),(914,920)),924)),((525,(527,530)),945)),(436,844)))),(((57,((60,422),419)),((145,174),163)),(((149,((722,1015),739)),((162,738),729)),723)))),((((((((((50,((((((((((1055,1057),(1067,1092)),(1075,1110)),(((1056,1076),1091),1061)),((((((((1058,1065),1081),(1074,1083)),((1062,1069),(1078,1101))),((1063,1090),(1071,(1094,1098)))),(((1072,1082),((1080,1084),1088)),1073)),(1068,(1085,1115))),1064)),(1066,(1086,1089))),(1059,1060)),(1070,1079)),(1077,1087)),1093)),(((651,654),(656,(662,664))),1138)),(((((487,1131),1116),(((((628,(((1095,(1106,1112)),(1097,(1102,(1105,1111)))),(1096,((1099,1100),(((1103,(1104,1108)),1117),1119))))),1128),1113),1107),((1109,1120),1121))),(1118,(1124,1132))),647)),(((((((498,1129),(((510,1134),1137),1126)),749),(506,648)),(((519,653),666),528)),(((((643,658),(((646,655),652),(659,663))),657),649),1772)),1203)),(((((((((((482,(490,616)),(((483,((486,489),502)),488),493)),(615,618)),(496,620)),((491,665),((512,625),619))),(623,1114)),622),((621,1123),624)),631),(626,629)),632)),((((((((((((579,587),590),(595,610)),((599,605),(607,611))),((((580,(584,588)),581),1611),(((((582,583),585),(593,601)),((594,602),(606,609))),(((586,597),591),589)))),(600,603)),((604,608),640)),((596,612),633)),592),(598,667)),(613,614)),617)),516),(((((431,1880),661),((((1381,1881),(1847,1883)),((((((((((((1838,(1857,(1871,1877))),(1861,1867)),(((1844,1858),(1848,1851)),((1850,(1853,(1860,1863))),1852))),1842),(1855,1868)),(1841,1843)),1845),((1856,(1862,1873)),1865)),(1846,1866)),(1854,((1876,1879),1885))),1878),1864)),((((1799,2162),(1859,1869)),1832),(((((((((((((1800,1801),1811),1822),(1807,(1817,1826))),(1812,(1821,(1833,1870)))),(1820,(((1823,1875),1840),1835))),((1809,1849),1818)),(((1802,1810),1803),1813)),((1804,(1819,1836)),(1805,1806))),1808),((1815,1827),(1816,1825))),(1814,(1824,(((1830,1837),1874),1831)))),((1828,1829),((1834,1872),1839)))))),1189),((((((((((1139,1151),1140),1190),((1145,1147),(1148,1191))),((1144,1178),(1146,1153))),(1141,((1142,1143),1149))),1166),((1173,1183),1219)),(1159,((1177,1536),1527))),1542))),((251,1778),(((((((((((438,444),(439,440)),((((((441,475),443),464),(445,448)),((446,454),460)),(((451,467),458),(453,456)))),(((455,477),((465,476),479)),472)),(((452,462),(461,466)),((459,468),(469,470)))),(457,463)),(((442,450),447),471)),(449,473)),((478,((481,485),507)),((480,515),484))),474),((494,(518,750)),1170)))),(((((((((((((((((((359,362),(((360,371),378),373)),370),((361,366),((364,369),372))),(((363,410),383),408)),(((365,389),393),(374,((376,392),381)))),(((367,((377,(388,(390,399))),405)),368),((375,(379,(384,391))),(386,(398,400))))),394),((((380,382),(397,403)),((387,404),401)),(407,411))),406),(396,429)),385),402),((412,1610),433)),(409,((413,415),428))),432),((520,522),(1180,1205))),((((((((((((((((((786,788),801),((811,820),813)),(789,792)),((787,(798,802)),(794,806))),((796,799),((797,(815,822)),803))),((790,(791,816)),793)),((795,800),(805,812))),826),(817,819)),(804,((809,833),((824,(827,1529)),835)))),807),(808,((810,821),(825,829)))),((814,832),830)),831),(818,(823,828))),((834,839),845)),(859,860))),((857,874),2094)))),(((((((414,1531),1174),(((423,959),1041),(731,1043))),(842,1033)),949),(((713,(714,715)),1130),728)),(((((((511,514),529),524),521),(952,957)),(1160,(1162,1884))),(944,946)))),((((((((2,6),29),26),2158),1187),876),((((((926,(933,947)),931),937),935),(1214,((((((1437,1448),1444),1459),(((1455,1457),1461),(1463,1466))),1464),1460))),(1053,(1163,((1164,1608),1202))))),774)),((((((((((179,((227,258),264)),((219,243),222)),(226,262)),244),((((221,(242,249)),(232,(((239,261),248),257))),(238,265)),254)),(((((((((180,203),209),204),(((((181,(190,(201,(207,215)))),(((((182,196),183),192),(((187,188),191),((193,199),195))),(((184,186),189),((194,206),(198,200))))),(205,214)),202),(185,197))),210),(((208,212),213),217)),(211,216)),(((218,(220,236)),228),233)),(((((223,229),(260,2150)),((230,1188),234)),224),1210))),(((1776,1790),1786),1785)),(((((225,(((((((231,250),(237,255)),((235,259),240)),((246,(252,263)),253)),247),241),245)),(934,(963,967))),((571,572),1545)),(((((((((((((((((531,532),(550,551)),540),(556,560)),(((534,554),541),539)),(533,(545,(559,565)))),(536,(((537,548),557),542))),(((535,((538,544),543)),546),(547,563))),(553,558)),((552,567),555)),((549,568),564)),(561,562)),566),(569,570)),573),(577,578)),574)),(1193,(1609,1614)))),(((256,(420,421)),575),(868,1454))),((327,(((921,1784),((955,(((((1398,1446),1451),((((1440,1450),1443),1441),1442)),1447),1445)),(((((((((((((1391,1416),1426),(((1392,1393),1403),1396)),((1400,(((((1404,1428),1425),1438),(1427,(1430,1439))),(1405,1413))),1406)),((1397,1402),1419)),((1394,(1401,((1409,1453),(1415,1423)))),((1407,1417),1412))),1414),(1408,1449)),((1395,1399),1418)),1410),(((1411,(((((1452,((1456,1458),1472)),(1465,(1473,1474))),1467),1469),1475)),(1422,1432)),1421)),(1420,1433)),(((1424,1434),(1431,(1435,1436))),1429)))),1775)),(((((((((((((((1616,1619),1636),1628),(1652,((1661,1665),1666))),((1627,(1635,1651)),1638)),(((1637,((1646,1653),(1654,1659))),(1649,(1650,1669))),1664)),(((1617,1618),1644),1633)),(1629,1632)),((((1620,(1645,(1668,1675))),((1621,1622),(1631,1647))),1658),(((1623,((1642,1660),((1655,1694),1657))),1639),((1624,1630),(((1626,1656),(1640,1643)),1634))))),(1648,1662)),1625),(1641,1667)),(1663,1695)),((((((((1670,(1677,(1696,1698))),((1671,1678),((1673,(1692,1693)),1676))),(((((1674,1682),1687),(1680,1690)),1684),(1681,(1683,1689)))),(1672,(((1686,1705),1697),1701))),1691),1688),1704),(((1679,1699),1703),((1685,1700),1702)))),((((((((((((((((((1886,1887),(1889,1892)),1890),1893),1894),1922),(1898,1912)),(((1891,1900),1899),(1896,(1904,1930)))),(1901,(1905,1907))),((1910,(1919,((1924,1927),(1934,1937)))),(1926,1928))),(1902,1921)),1915),(((1908,1932),(1925,1933)),1914)),(((1920,1931),1929),1936)),((((1888,1917),1913),1938),(1903,(1911,1918)))),((1895,1897),1909)),(((1906,1935),((1916,1923),1942)),1941)),(((2051,((2056,2097),2090)),(((2089,2214),2098),2101)),2066)))))),(((((838,((((841,1787),848),850),(847,851))),1754),1795),1383),((936,962),964))),((132,164),1939)),(((((((91,100),(((((((((92,95),(93,(((96,97),106),118))),(112,(116,125))),((94,(101,(((102,(120,(130,134))),(((115,123),117),119)),107))),(103,((105,108),110)))),(98,(126,129))),(104,113)),(109,111)),99),114)),121),122),124),(127,128)),((131,133),154))),1553);
 287: 2 -836453.5 -829408.5118 (0,((((((((((((((((((((((((((((1,3),13),4),9),(((7,15),56),((21,40),74))),((11,(24,36)),(22,2103))),(19,71)),(14,62)),(75,312)),(((((52,(55,778)),1175),1171),(64,((((((1122,1127),1133),1125),1136),1135),1779))),1185)),(((((((((((((((1476,1481),1523),1480),1495),((1483,1496),(1484,1486))),(((((1477,1503),1497),((1478,1479),(1494,1500))),1493),(((((((1482,1485),1488),(1512,1540)),1510),(1492,1539)),1487),(1489,1499)))),1491),1490),1504),1498),1543),(((((1505,(1516,1518)),1507),(1508,1550)),(((1515,1517),1532),(1521,1551))),1524)),(((((1501,1509),1502),1514),(((1506,1519),((1511,1538),1522)),(1513,1526))),1534)),1547),2211)),((775,(785,1549)),((871,1186),(875,1179)))),(((((69,(1375,1525)),(((((1023,1040),1044),1031),1161),1152)),(((((314,(2102,2107)),((783,(1753,1773)),2283)),(1757,(1765,1770))),(((((((((((((((((((1172,1712),(1720,(1722,1734))),1718),1709),(((1706,1710),((1707,(1711,1715)),(1708,(1716,1717)))),(1713,(1714,(1726,1730))))),((1723,1724),(1727,1735))),(((1728,1752),(1729,1740)),1749)),(1725,(1737,1744))),((1719,(1721,(1736,1738))),(1739,1741))),1732),1731),1745),(((1733,1743),(1746,1751)),(1742,1783))),1781),1747),((1766,(1774,1782)),(((1777,1791),1797),1789))),(1756,1771)),(1762,((1794,1798),1796))),(1748,1750))),(576,(((((((((((((((1943,(1944,1974)),1964),1948),1945),(1946,(((((1947,1970),(1950,1960)),(1949,1956)),(((1952,(((((1953,(1959,((1968,1979),(1983,2005)))),1958),(1973,((1980,1985),1989))),2000),(1971,1972))),(1954,1969)),(1962,1966))),(1951,((1963,1999),1976))))),(1955,(1957,1961))),1982),((1965,((1977,1981),1998)),1967)),1975),(1994,2002)),(1978,1986)),(1990,2010)),((1984,1987),((1993,((2003,2008),2016)),2019))),(((((((1988,(1995,2014)),((1991,(1992,2001)),(1997,2020))),((1996,(2009,2022)),(2007,2018))),((2004,2015),2011)),(2013,2021)),2012),2017)),2006)))),782),((((((395,1537),1882),968),(854,869)),2163),1176))),((((((((((30,(49,((497,((500,(505,1544)),508)),(((733,747),742),737)))),417),79),836),840),2149),((1032,1037),1380)),(771,((1035,1051),1548))),(1552,((1554,(2217,2235)),(((((((((2215,(((2224,2226),2230),2233)),2216),(2221,(2227,2228))),(2219,2231)),2225),(((2218,2236),2222),((2220,2232),2223))),2234),(2237,(((2238,(2239,2241)),2240),2242))),2229)))),(((((((499,(503,526)),660),644),(((((((((501,509),630),(627,637)),645),((639,650),641)),636),634),638),635)),642),1192),(((953,(956,958)),(1167,1198)),(((((((((((((969,1000),974),998),((((((970,984),997),(971,1001)),983),((975,((981,(1002,(((1007,1008),1010),1021))),(985,992))),(978,999))),(976,((977,991),(982,996))))),986),987),(980,(988,990))),972),(989,(993,1003))),(((973,979),994),995)),1004),(1025,1047)),1039))))),(((((((((12,66),((44,53),68)),61),67),((45,(1054,(1165,(((((((((1194,1215),(1211,1212)),1555),((((((((1196,1216),1204),1225),1206),1221),1201),(1200,1208)),(1207,1217))),1199),((1195,1224),1220)),(((1209,1218),1223),1222)),1197),1213)))),((((((((((((668,669),675),690),(683,692)),(687,710)),((673,(699,721)),706)),(((((((((670,672),693),(677,698)),(689,701)),(681,694)),(674,676)),688),(684,744)),(((671,678),((685,((695,708),704)),(703,736))),(((680,754),686),(691,700))))),679),697),(682,((696,705),707))),((702,709),711)),734))),(1048,1535)),(((38,((1759,1769),(((((2023,2024),2035),(2027,(2039,2065))),(((((2025,2026),(2033,2037)),((((2028,(2055,2058)),(2031,2073)),((2029,2059),2034)),((2040,2047),2044))),((2036,((2057,2062),2060)),((2038,((2043,2048),2050)),(2053,(2061,2063))))),((((2030,(2049,(2064,(2082,2282)))),2042),(2046,((2052,2054),2083))),(2032,2069)))),(2041,2045)))),(741,(1168,1940))),(((((855,1763),1792),862),960),((1764,1788),1793)))),856),1370)),((((((5,84),1036),(82,858)),((32,((77,80),83)),(54,877))),(((20,85),37),72)),((((((((8,1019),1029),(65,425)),426),((((17,776),18),87),(427,(((1005,1018),1030),1049)))),(((51,70),(1520,1767)),((((136,(((((137,144),(((139,150),171),156)),151),165),140)),143),(424,(((1009,1012),(1011,1017)),1014))),(1006,1013)))),(((((46,(63,176)),((58,(853,1169)),((146,172),310))),(((141,(725,(837,852))),1034),175)),148),((((73,1050),135),(1760,1768)),((138,167),1155)))),(((((16,43),(33,((495,517),1045))),1027),((((47,720),1016),(((((159,(177,178)),173),((168,((712,718),724)),169)),(730,((1020,1042),1024))),(716,719))),(866,954))),(((89,740),861),(1154,1181)))))),1462),((((((((10,((735,753),751)),(((48,930),(435,1541)),(88,(768,((770,927),932))))),59),(((863,(865,951)),940),(928,1605))),((((843,870),846),849),873)),((((23,86),147),((90,(867,872)),((864,(1530,1533)),2157))),((81,950),(523,929)))),2279),(((((((((((25,39),41),(1046,1052)),(434,925)),(437,1184)),(1157,1182)),((((((((142,155),((153,170),(158,166))),(160,(717,726))),161),152),157),1022),(416,((418,1150),1158)))),(((((27,1373),78),492),727),((((732,743),752),(941,943)),(938,(939,(((1026,1038),1028),2100)))))),(948,((965,966),1780))),((((((((28,76),(31,34)),748),42),504),(((((35,((745,746),1156)),((430,513),769)),(((((((755,756),758),(757,((((760,766),762),761),767))),(759,(773,(779,781)))),763),((764,772),765)),(777,784))),945),961)),330),((436,844),(((525,(527,530)),((((((((((((878,885),892),((880,884),907)),(((((879,881),882),(887,890)),(888,(897,898))),889)),(((886,903),910),922)),(891,((893,908),(899,900)))),((894,909),915)),((883,902),(911,923))),(((895,(917,(919,942))),(896,916)),(901,(913,918)))),(((904,912),906),905)),(914,920)),924)),2105)))),((((((((((((266,267),271),(272,282)),(270,302)),((((((268,(301,303)),273),(276,293)),((269,275),291)),292),(((274,277),(286,296)),288))),((((278,335),279),(285,(297,298))),((((280,283),300),((287,(295,307)),(289,290))),(281,294)))),(284,308)),(299,((304,309),306))),(((((305,347),((((((((311,333),328),324),346),(323,340)),((((((319,352),(((325,349),338),(342,357))),(((331,334),345),341)),(337,351)),(329,358)),((321,(326,(339,343))),((332,354),(344,356))))),(((316,322),336),348)),(317,320))),350),355),(313,318))),(315,353)),((((((((((((((((1226,1232),1228),((1237,1243),1250)),((1247,1252),(((1264,(1268,1269)),1275),(1267,(1273,1276))))),((((1227,1231),1233),1230),(((1229,1258),1274),((((((((((1263,1277),(1280,1281)),((1282,1295),(1286,1298))),((1288,1300),1290)),(((1283,1296),1285),(1287,1291))),1301),1284),1299),((1292,1297),1294)),(1289,1293))))),(1241,(((1242,1253),1271),(1257,(1270,(1278,1279)))))),((1239,1251),((1248,1266),1256))),(1259,1272)),1240),(1244,(1262,1265))),(1249,1255)),(((((1234,1261),1238),1260),1235),1236)),1246),1245),1254),(((((((2067,(2081,2092)),2076),2074),(((2068,2080),2078),(2088,2104))),2072),((((((((2070,2077),2071),(2075,2087)),2093),2079),(2085,(2086,2099))),(2084,(2095,2096))),2091)),2106))),((((((((((((((((((1302,1313),1306),(1311,((1312,1348),1321))),1307),(1309,(1331,1363))),((((1303,(1324,1360)),1304),(1322,1330)),((1305,(1308,1327)),(1310,1320)))),((((1314,(1315,1319)),(1325,1361)),1329),(((1316,1317),1326),(1333,(1335,1342))))),(1336,1347)),(((1318,(((1332,(1387,1389)),(1384,1385)),(((1364,1366),1388),(1386,1390)))),1345),(((1323,(1344,(1374,1379))),(1339,1371)),(1337,(1362,1602))))),(((1338,1346),(1343,1353)),((1340,(((1352,1359),1378),1356)),((1358,1382),1367)))),((1350,1355),1369)),((1328,(1341,1349)),1334)),((1351,(1365,1368)),(1354,1357))),((((((1377,1593),((1591,2281),1600)),(1572,1615)),(((((1556,1578),(1558,1604)),((1559,1566),1581)),(((((1557,(1564,1607)),1575),1560),(1563,(1568,1612))),(((((1561,1570),1589),(((1569,1584),1573),1574)),((1562,(1577,1579)),1571)),(1565,(1567,(1580,((1595,1613),1601))))))),(((1576,((1582,1590),1585)),1583),((1586,(1592,1594)),(1587,(((1588,1598),1596),(1597,1603))))))),1599),1606)),1376),1372),((((1755,1758),1761),(((((((((((2108,(2110,2151)),(2115,(2138,2139))),(((2113,2143),2124),(2114,(2134,2136)))),((2112,2155),(2123,2147))),((2116,2126),((2118,2122),2120))),(((((2109,2111),2119),(2131,2133)),((2125,2156),2160)),(2152,2161))),2130),((((2121,2128),2137),(((2132,2159),(2144,2148)),(2135,2146))),(((2127,2141),2153),2142))),((2117,2129),(2145,2154))),2140),2213)),((((((((((((2243,2244),(((2245,2246),2248),2247)),2250),(2249,2252)),(((2264,2268),2269),2278)),2251),(((2260,2261),2276),(2262,2263))),((2253,2256),(((((2254,2255),2258),2259),2257),2265))),(2266,2267)),2277),(((2270,2271),(2274,2275)),(2272,2273))),2280))),(1546,((((((((((((2164,2165),((2180,(2201,2204)),2181)),(2168,2171)),(2172,2177)),2167),(2169,2178)),(2166,(2170,2176))),2174),(2173,(((2207,2209),2208),(2210,2212)))),2175),((2179,(2200,2205)),((2202,2203),2206))),((2182,2183),(2184,(((2185,2194),(((2187,((2196,2197),2199)),((2190,2193),2198)),2195)),((2186,2192),((2188,2191),2189)))))))))))),(((57,((60,422),419)),((145,174),163)),(((((149,((722,1015),739)),162),729),738),723))),((780,((1468,1470),1471)),1528)),(((((((((50,(((((((((1055,1057),(1067,1092)),(1075,1110)),(((1056,1076),1091),1061)),((((((((1058,1065),1081),(1074,1083)),((1062,1069),(1078,1101))),((1063,1090),(1071,(1094,1098)))),(((1072,1082),((1080,1084),1088)),1073)),(1068,(1085,1115))),(1064,(1066,(1086,1089))))),(1059,1060)),(1070,1079)),(1077,1087)),1093)),(((651,654),(656,(662,664))),1138)),((((((487,1131),1116),((((((628,(((1095,(1102,(1106,1112))),(1096,((1099,1100),(((1103,(1104,1108)),1117),1119)))),1097)),(1105,1111)),1128),1113),1107),((1109,1120),1121))),(1124,1132)),1118),647)),((((((498,1129),(((510,1134),1137),1126)),749),(506,648)),(((519,653),666),528)),1203)),(((((643,658),(((646,655),652),(659,663))),657),649),1772)),(((((((((((((482,493),((483,((486,489),502)),488)),(615,618)),(490,616)),(496,620)),((491,665),((512,625),619))),(623,1114)),622),((621,1123),624)),631),(626,629)),632),((((((((579,587),((((((580,(584,588)),581),(((((582,583),601),(585,593)),589),((586,597),591))),1611),(((((594,602),(606,609)),595),((604,640),(608,610))),(600,603))),590)),((599,605),(607,611))),592),((596,612),633)),(613,614)),(598,667)),617))),516),(((251,1778),(((((((((((((((438,(439,440)),444),464),((441,475),443)),(445,448)),((446,454),460)),(((451,467),458),(453,456))),(((455,477),479),((465,472),476))),(((452,462),(461,466)),((459,468),(469,470)))),(457,463)),(((442,450),447),471)),(449,473)),((478,((481,485),507)),((480,515),484))),474),((494,(518,750)),1170))),((((431,(661,1880)),(((((1381,1881),1847),(((((((((((((1838,1858),((1844,1853),(1848,1851))),(1852,1867)),(1850,(1860,1863))),(1842,1861)),(((1841,1843),1845),(1855,1868))),(1857,(1871,1877))),(1862,1873)),(1865,1878)),1856),(1846,1866)),(1854,((1876,1879),1885))),1864)),(((((1799,(1859,1869)),2162),1872),1832),((((((((((((1800,1801),1811),1822),((1807,(1817,1826)),(1812,(1821,(1833,1870))))),(1820,(((1823,1875),1840),1835))),(((1802,1810),1803),1813)),((1804,(1819,1836)),(1805,1806))),((1809,1849),1818)),(1814,(1824,(((1830,1837),1874),1831)))),1808),((1815,1827),(1816,1825))),((1828,1829),(1834,1839))))),1883)),1189),((((((((((1139,1151),1140),1190),((1145,1147),(1148,1191))),(((((1141,1143),1142),1149),1178),1144)),(1146,1153)),1166),((1173,1183),1219)),(1159,((1177,1536),1527))),1542)))),(((((((((((((((((359,362),((((360,371),378),373),370)),((361,366),((364,369),372))),(363,383)),((374,(((376,392),381),410)),408)),(((365,389),393),(((367,((377,(388,(390,399))),405)),368),((375,(398,400)),((379,386),(384,391)))))),((((380,382),(397,403)),((387,404),401)),(407,411))),(394,406)),(396,429)),385),402),((412,1610),433)),(409,((413,415),428))),432),((520,522),(1180,1205))),((((((((((((((((((786,788),801),((811,820),813)),(789,792)),((787,(798,802)),(794,806))),((796,799),((797,(815,822)),803))),(790,((791,816),793))),((795,800),(805,812))),826),(817,819)),(804,(809,833))),807),((((808,(821,825)),829),810),((824,(827,1529)),835))),(814,830)),(831,832)),(818,(823,828))),((834,839),845)),(859,860))),(857,874)))),(((((((2,6),29),26),2158),1187),876),(((((((414,1531),1174),(((423,959),1041),(731,1043))),(842,1033)),949),(774,((((((926,(933,947)),931),937),2094),1053),((935,(1163,((1164,1608),1202))),(1214,((((((1437,1448),1444),1459),(((1455,1457),1461),(1463,1466))),1464),1460)))))),((((((((511,514),524),529),521),(952,957)),(1160,(1162,1884))),(944,946)),(((713,(714,715)),1130),728))))),(((327,(575,((955,(((((((((((((((((((1886,1887),(1889,1892)),1890),1893),1894),(1896,(1904,1930))),(((1891,1900),1899),(1898,1912))),(1901,((1905,1907),1922))),((1910,(1919,((1924,1927),(1934,1937)))),(1926,1928))),(1902,1921)),1915),((((1908,1932),1933),1925),1914)),((1895,1897),1909)),(((1888,1917),1913),((1903,(1911,1918)),1941))),(((1920,1931),1929),(1936,1942))),((1906,1935),(1916,1923))),1938),(((2051,(((2056,2097),2090),(2089,2098))),(2101,2214)),2066)),1939)),(((((((((((((((1616,1619),1636),1628),((1638,1666),(1661,1665))),(1633,1664)),(((((1627,(1635,1651)),1652),(1649,(1650,1669))),1637),((1646,1653),(1654,1659)))),1644),(1617,1618)),(1629,1632)),((((1620,(1631,1647)),(((1621,1622),(1645,(1668,1675))),1658)),(((1623,((1642,1660),((1655,1694),1657))),1639),((1624,1630),((1626,1656),(1640,1643))))),1634)),(1648,1662)),1625),(1663,1695)),(1641,1667)),(((((((((1670,(1677,(1696,1698))),((1671,1676),1673)),(1678,(1692,1693))),(1672,(((1686,1705),1697),1701))),(((1674,1682),(1680,1690)),(1684,1687))),((1681,(1683,1689)),1691)),1704),1688),(((1679,1699),1703),((1685,1700),1702))))))),((921,1784),(((((((((((((1391,1416),1426),(((1392,1393),1403),1396)),(((1400,(1430,1439)),((((1404,1425),(1428,1438)),1427),(1405,1413))),1406)),(((1394,(1401,((1409,1453),(1415,1423)))),((1407,1417),1412)),((1397,1402),1419))),1414),(1408,1449)),((1395,1399),1418)),1410),(((1411,(((((1452,((1456,1458),1472)),(1465,(1473,1474))),1467),1475),1469)),(1422,1432)),1421)),(1420,1433)),(((1424,1434),(1431,(1435,1436))),1429)),(((((1398,1446),1451),((((1440,1450),1443),1441),1442)),1447),1445)))),(868,1454))),((132,164),1775)),(256,(420,421))),(((((838,((((841,1787),848),850),(847,851))),1754),1795),1383),((936,962),964))),((((((((179,((227,258),264)),((219,243),222)),(226,262)),244),((((221,(242,249)),(232,(((239,261),248),257))),(238,265)),254)),((((((((((180,203),209),204),((((181,(190,(201,(207,215)))),(((((182,196),183),192),(((187,188),191),((193,199),195))),(((184,186),189),((194,206),(198,200))))),(202,(205,214))),(185,197))),210),((208,212),213)),((211,216),217)),(((218,(220,236)),228),233)),((((223,229),(260,2150)),((230,1188),234)),224)),1210)),((1776,1790),(1785,1786))),(((((225,((((((231,((237,259),255)),(235,240)),(247,253)),((246,250),(252,263))),241),245)),((934,967),963)),571),((1193,(1609,1614)),1545)),(((((((((((((((((531,532),(550,551)),540),556),((534,554),541)),(533,(545,(559,565)))),(539,560)),(536,(((537,548),557),542))),(((535,((538,544),543)),546),(547,563))),(553,558)),((552,567),(555,564))),(549,568)),(561,562)),((566,573),574)),(569,570)),(577,578)),572)))),(((((((91,100),(((((((((92,95),((93,118),((96,106),97))),(112,(116,125))),((94,(((101,(120,(130,134))),(102,((115,123),117))),(107,119))),(103,((105,108),((110,126),129))))),98),(104,113)),(109,111)),99),114)),121),122),(127,128)),124),((131,133),154))),1553);
 288: 1 -826977.5 -829447.9921 (0,((((((((((((((((((((((((((((((((1,3),13),4),9),((21,40),74)),((7,15),56)),(((11,2103),(24,36)),22)),(19,71)),(14,62)),(75,312)),(52,(55,((64,(((1122,1127),(1125,(1135,1136))),1133)),1779)))),((((((775,785),778),(((871,1179),1186),875)),1171),(1175,1549)),1185)),(((((((((((((1476,1481),1523),1480),(1489,1495)),(((((1477,1503),1497),1493),((1478,1479),(1494,1500))),((1483,(1486,1496)),1484))),(((((1482,1485),1488),1512),1510),((1487,1540),(1492,1539)))),((1490,1491),1499)),1498),1504),1543),(((((1505,1550),(1516,1518)),1507),(1508,(((1515,1517),1532),(1521,1551)))),1524)),((((((1501,1509),1514),1502),((1506,((1511,1538),1522)),(1513,1526))),1519),1534)),(1547,1552))),((((395,1882),1537),968),((854,869),2163))),((((69,(1176,(1375,1525))),(((((1023,1040),1044),1031),1161),1152)),(((((314,(2102,2107)),((783,(1753,1773)),2283)),(1765,1770)),((((((((((((((((((((1172,1712),(1720,(1722,1734))),1718),1709),(((1706,1710),((1707,(1711,1715)),(1708,(1716,1717)))),(1713,(1714,(1726,1730))))),((1723,(1724,1727)),1735)),(((1728,1752),1729),1749)),((1725,1740),(1737,1744))),(1719,(1721,(1736,1738)))),(1739,1741)),1732),((1742,1745),1783)),((1733,(1746,1751)),(1743,1747))),1731),1781),((1766,(((1777,1791),1797),1789)),1774)),((1756,1771),1782)),1757),(1762,((1794,1798),1796))),(1748,1750))),(576,((((((((((((((((((((1943,(1944,1974)),1964),1948),1945),(1961,1982)),(1955,1957)),1946),(1951,((1963,1999),1976))),(((1947,1970),(1950,1960)),(1949,1956))),(1952,(((((((((1953,((1968,1979),2005)),(1959,1983)),1958),((1980,1985),1989)),1973),2000),(1971,1972)),(1954,1969)),(1962,1966)))),((1965,1967),((1977,1981),1998))),(1975,1993)),(1978,1986)),(1994,2002)),((((1984,2006),1987),(2008,2019)),(2003,2016))),(1990,2010)),2021),(((((1988,(1996,(2009,2022))),(1995,2014)),((1991,(1992,2001)),(1997,2020))),(2007,2018)),(((2004,2015),2011),2012))),2017),2013)))),782)),((((((((((30,(49,((497,((500,505),(508,1544))),(((733,747),742),737)))),417),79),836),840),2149),((1035,1051),1548)),(771,((1032,1037),1380))),(((956,958),(1167,1198)),((((((((((((((969,1000),974),((((((970,984),997),(971,1001)),983),((975,999),((981,(1002,(((1007,1008),1010),1021))),(985,992)))),((976,982),((977,991),978)))),986),998),996),(987,(989,(993,1003)))),(980,(988,990))),972),(((973,979),994),995)),1004),(1025,1047)),1039),1192))),(1554,(((((((((2215,(((2224,2226),2230),2233)),2216),(2221,(2227,2228))),(2219,2231)),(2222,2225)),(((2220,2232),2223),(2237,(((2238,(2239,2241)),2240),2242)))),((2218,2236),2234)),2229),(2217,2235))))),1535),(((((((499,(503,526)),660),(((((((501,509),630),(627,637)),(636,645)),(635,((639,650),641))),638),634)),644),642),2211),953)),1546),(((((((((5,84),1036),(82,(856,858))),(((20,85),37),72)),((32,((77,80),83)),(((((((((((((2164,2165),((2180,(2201,2204)),2181)),(2168,2171)),(2172,2177)),(2167,2178)),2169),((2166,2176),2170)),2174),(2173,(((2207,2209),(2208,2212)),2210))),2175),((2179,2200),(((2202,2203),2206),2205))),((2182,2183),(2184,(((2185,2194),(((2187,((2196,2197),2199)),((2190,2193),2198)),2195)),((2186,2192),((2188,2191),2189)))))),2280))),(54,877)),((((((((8,1019),1029),(65,425)),426),((((17,776),18),(87,1030)),(427,((1005,1018),1049)))),((16,43),(1154,1181))),(((((((((46,63),(((58,1169),853),((146,172),310))),1155),(725,(837,852))),176),((148,1034),175)),141),((((73,1050),135),138),(1760,1768))),((((51,(70,1767)),1520),((((136,((139,156),(150,171))),((137,144),((140,165),151))),143),((424,(((1009,1012),(1011,1017)),1014)),(1006,1013)))),167))),((((33,((495,517),1045)),((866,954),1027)),(((47,720),1016),(((((159,(177,178)),173),((168,((712,718),724)),169)),(730,((1020,1042),1024))),(716,719)))),((89,740),861)))),1370),((((((12,66),((44,53),68)),61),67),(((45,(1054,(1165,(((((((((1194,1215),(1211,1212)),1555),((((((((1196,1216),1204),1225),1206),1221),1201),(1200,1208)),(1207,1217))),((1195,1224),1220)),1199),(((1209,1218),1223),1222)),1197),1213)))),((((((((((((668,669),675),692),690),(683,(687,710))),((673,(699,721)),706)),((((((670,672),693),(677,698)),((674,676),(((681,694),(689,701)),(688,744)))),684),(((671,678),((685,((695,708),704)),(703,736))),(((680,754),686),(691,700))))),679),697),(682,((696,705),707))),((702,709),711)),734)),1048)),(((38,(1168,((1759,1769),(((((2023,2024),2027),(2035,(2039,2065))),(((((((2025,2026),((2029,2059),2034)),((2033,(2040,2047)),(2037,2044))),(((2028,2031),((2055,2058),2073)),2053)),(((2036,2057),((2061,2063),2062)),(2038,((2043,2048),2050)))),((((2030,((2049,(2082,2282)),(2064,2069))),2046),(2042,((2052,2054),2083))),2032)),2060)),(2041,2045))))),(741,1940)),((((855,1763),1792),960),(1462,((1764,1788),1793))))))),((((((((10,849),(((735,753),((843,870),846)),751)),(((48,930),((770,927),932)),((88,768),(435,1541)))),873),59),(((863,((865,951),1605)),940),928)),((((23,86),147),((90,(867,872)),(864,(1530,1533)))),((81,(523,950)),929))),(862,2279))),(((((((((28,76),(31,34)),748),42),504),((525,(527,530)),945)),(((35,((745,746),1156)),((430,513),769)),((((((((755,756),(758,767)),((757,766),((760,762),761))),(759,(773,(779,781)))),763),((764,772),765)),(777,784)),961))),((330,(((((((((((((878,885),892),((880,884),907)),(888,889)),(((((879,881),882),897),887),890)),((((883,923),(902,911)),((894,909),915)),((886,903),910))),(898,922)),((893,908),(899,900))),(891,901)),(((895,(917,(919,942))),(896,916)),(913,918))),((904,912),(905,906))),(914,920)),924)),(436,844))),859)),((((((((((25,39),41),(1046,1052)),(434,925)),938),((149,((722,1015),739)),((162,738),(723,729)))),((((((((((142,153),155),(158,(166,170))),160),(717,726)),161),152),157),1022),((416,((418,1150),1158)),(437,1184)))),(1157,1182)),(((((27,1373),78),492),(727,2105)),((((732,743),752),(941,943)),(939,((1026,(1038,2100)),1028))))),((((57,((60,422),419)),((145,174),163)),(((315,((1468,1470),1471)),(((((((((((((((((((((1302,1313),1306),(1311,((1312,1348),1321))),1307),(1309,(1331,1363))),((((1303,(1324,1360)),1304),(1322,1330)),((1305,(1308,1327)),(1310,1320)))),((((1314,(1315,1319)),(1325,1361)),1329),(((1316,1317),(1333,(1335,1342))),1326))),(1336,1347)),(1318,(1332,((1384,1385),(1387,1389))))),((1323,((1339,1371),(1344,(1374,1379)))),((1337,(1362,1602)),((1345,(((1364,1366),1388),(1386,1390))),1355)))),((1340,1346),(((1352,1359),1378),(1356,((1358,1382),1367))))),(1343,1353)),1338),(1350,1369)),((1328,(1341,1349)),1334)),((1351,(1365,1368)),(1354,1357))),(((((((1377,1593),((1591,2281),1600)),(1572,1615)),(((((1556,1578),1558),((1559,1566),(1581,1604))),(((((1557,(1564,1607)),1575),1560),(1563,(1568,1612))),(((((1561,1570),1589),(((1569,1584),1573),1574)),((1562,(1577,1579)),1571)),(1565,(1567,(1580,((1595,1613),1601))))))),((1576,((1582,1590),1585)),1583))),((1587,1603),1597)),((1586,((1588,1596),1598)),(1592,1594))),(1599,1606))),1376),1372),(((((((((((2243,2244),(((2245,2246),2248),2247)),2250),(2249,2252)),((2264,2268),2269)),2251),(((2253,2256),(((((2254,2255),2258),2259),2257),2265)),(2266,2267))),2278),(((2260,2261),2276),(2262,2263))),2277),(((2270,2271),(2274,2275)),(2272,2273)))),(((((1755,1758),1761),(((((((((2108,(2110,2151)),(2113,(2139,2143))),(2124,2138)),(2114,(2134,2136))),(2112,(2123,2147))),(((2115,2120),(2118,2122)),(2116,2126))),((((((((2109,2111),2119),(2131,2133)),(2125,2156)),(2152,2161)),2130),2160),(((((2121,2128),(2127,2155)),2141),2153),2142))),(((2117,2129),2154),(((2135,2146),2145),2137))),(((2132,2159),(2144,2148)),2140))),2157),2213))),((948,((965,966),1780)),1528))),(((((((((((266,267),271),(272,282)),270),((((280,283),300),((287,(295,307)),(289,290))),(281,294))),((((((268,(301,303)),273),(276,293)),((269,275),291)),292),(((274,277),(286,296)),288))),((((278,279),335),(285,(297,298))),302)),(284,308)),(299,((304,309),306))),(((((((305,347),(350,355)),(317,320)),(((((((311,333),328),324),346),(323,340)),(((((((((319,352),(((325,349),338),(342,357))),((331,345),(334,341))),351),(329,337)),358),332),(344,354)),((321,356),(326,(339,343))))),(((316,322),336),348))),318),313),780)),((353,(((((((2067,(2081,2092)),2076),2074),(((2068,2080),2078),(2088,2104))),2072),((((((((2070,2077),2071),(2075,2087)),2093),2079),(2085,(2086,2099))),(2084,(2095,2096))),2091)),2106)),(((((((((((((((1226,1232),1228),((1237,1243),1250)),((1247,1252),(((1264,(1268,1269)),1275),(1267,(1273,1276))))),((((1227,1231),1233),1230),(((1229,1258),1274),(((((((((((1263,1277),(1280,1281)),1298),(1282,(1286,1295))),((1288,1300),1290)),(((1283,1296),1285),(1287,1291))),1301),1284),1299),((1292,1297),1294)),(1289,1293))))),((1242,1253),(1257,(1270,(1278,1279))))),((1239,1251),((1248,1266),1256))),(1259,(1271,1272))),1240),(1241,(1244,(1262,1265)))),(1249,1255)),(((((1234,1261),1238),1260),1235),1236)),1246),1245),1254)))))),(((((((((50,((((((((((1055,1057),1110),(((1056,1076),1091),1061)),((1067,1092),1075)),((((((1058,1065),1081),(1074,1083)),((1062,1069),(1078,1101))),(((1063,((1085,1115),1094)),(1071,(1090,1098))),((1072,1082),(1073,((1080,1084),1088))))),(1064,1068))),(1066,(1086,1089))),(1059,1060)),(1070,1079)),(1077,1087)),1093)),(((((((487,1131),1116),1118),1124),1132),(((((628,(((1109,1120),1121),1128)),1099),((1095,(1102,(1106,1112))),((1096,(1100,((1103,1119),((1104,1108),1117)))),(1097,(1105,1111))))),1113),1107)),647)),(((((((498,1129),(((510,1134),1137),1126)),749),(506,648)),(((519,653),528),666)),((((((643,1772),658),(((646,655),652),(659,663))),657),649),(((651,654),(656,(662,664))),1138))),1203)),(((((((((((482,493),((483,((486,489),502)),488)),(615,618)),(490,(616,620))),(491,(496,((512,625),619)))),((623,665),1114)),622),((621,1123),624)),631),(626,629)),632)),((((((((((((579,587),590),(595,610)),((599,605),(607,611))),((((580,(584,588)),581),1611),(((((582,583),585),(593,601)),((594,602),(606,609))),((586,597),(589,591))))),(600,603)),((604,608),640)),((596,612),633)),592),(598,667)),(613,614)),617)),516),(((((((431,1880),661),2094),((((1381,1881),(1847,1883)),((((1799,(1859,1869)),1872),((((((((((1800,1801),((1807,(1817,1826)),1811)),1822),1812),((1820,(1821,(1833,1870))),((1823,(1840,1875)),1835))),1818),((((1802,1810),1803),1813),((((1804,(1819,1836)),1805),1806),(1808,(1809,1849))))),((1815,1827),(1816,1825))),(1814,(1824,(((1830,1837),1874),1831)))),((1828,1829),(1834,1839)))),(1832,(((((((((((1838,1858),(1844,(1848,1851))),(((1850,(1853,(1860,1863))),1861),(1852,1867))),(1857,(1871,1877))),(1855,1868)),((1841,1843),(1842,1845))),((1856,1862),(1865,1873))),(1846,1866)),(1864,1878)),1854),((1876,1879),1885))))),2162)),1189),(874,1778)),(((((((((1139,1140),1190),((1145,(1147,1151)),(1148,1191))),(((((1141,1143),1142),1149),1178),1144)),(1146,1153)),1166),((1173,1183),1219)),(1159,((1177,1536),1527))),1542))),(((((((((((((((438,(439,440)),444),464),((441,475),443)),(445,448)),((446,454),460)),(((451,467),458),(453,456))),(((455,477),479),((465,472),476))),(((452,462),(461,466)),((459,468),(469,470)))),(457,463)),(((442,450),447),471)),(449,473)),((478,((481,485),507)),((480,515),484))),474),((494,(518,750)),1170))),(((((((((((((((((359,362),(((360,371),378),373)),370),((361,366),((364,369),372))),((((363,410),383),((((367,((377,405),(388,(390,399)))),368),(375,(((379,(398,400)),(384,391)),386))),((((380,382),(397,403)),401),((387,404),(407,411))))),408)),394),(((365,389),393),406)),(374,((376,392),381))),385),(396,429)),402),((412,1610),433)),(409,(413,415))),428),(432,1205)),(520,522)),((((((((((((((((((((786,788),801),((811,820),813)),(789,792)),((787,(798,802)),(794,806))),((796,799),((797,(815,822)),803))),(790,((791,816),793))),((795,(805,812)),800)),826),(817,819)),804),807),((((808,825),(821,833)),810),829)),((809,(824,(827,1529))),835)),(814,830)),(831,832)),(823,828)),((834,839),845)),(818,860)),857)))),(251,1180)),(((((((((2,6),29),26),2158),1187),876),((1163,(1164,1608)),1202)),(((((((414,1531),1174),(731,1043)),((423,959),1041)),1053),((842,1033),949)),(((774,935),(((926,(933,947)),931),937)),(1214,((((((1437,1448),1444),1459),(((1455,1457),1461),(1463,1466))),1464),1460))))),((((((((511,514),529),524),521),(952,957)),(1160,(1162,1884))),(944,946)),(((713,(714,715)),1130),728)))),1939),((((327,(((921,1784),(((((((((((((((1391,1416),1426),(((1392,1393),1403),1396)),(1400,((((1404,1425),(1428,1438)),(1427,(1430,1439))),(1405,1413)))),(1406,1419)),(1394,(1401,((1409,1453),(1415,1423))))),((1397,1402),((1407,1417),1412))),1414),(1408,1449)),((1395,1399),1418)),1410),(((1411,(((((1452,((1456,1458),1472)),(1465,(1473,1474))),1467),1469),1475)),(1422,1432)),1421)),(1420,1433)),(((1424,1434),(1431,(1435,1436))),1429)),(((((1398,1446),1451),((((1440,1450),1443),1442),1441)),1447),1445))),1775)),955),((((((((((((((((1616,1619),1636),1628),1652),((1627,(1635,1651)),1638)),((1633,(((1661,1665),1666),1664)),((1637,((1649,(1650,1669)),1654)),((1646,1653),1659)))),((1617,1618),1644)),(1629,1632)),((((1620,(1645,(1668,1675))),(1621,1622)),((1631,1647),1658)),(((1623,((1642,(1660,1694)),(1655,1657))),1639),((1624,1630),(((1626,1656),(1640,1643)),1634))))),(((1641,1667),(1663,1695)),(1648,1662))),1625),(((((((1670,(1677,(1696,1698))),((1671,1678),((1673,(1692,1693)),1676))),(1672,(((1686,1705),1697),1701))),(((1674,1682),(1684,1687)),(1680,1690))),((1681,(1683,1689)),1691)),1688),1704)),((1679,1699),1703)),(1685,1700)),1702),((((((((((((((((1886,1887),(1889,1892)),(1890,1894)),1893),(1898,1912)),(((1891,1900),1899),(1896,(1904,1930)))),(1901,((1905,1907),1922))),(((1902,1921),1925),(1926,1928))),(1910,(1919,((1924,1927),(1934,1937))))),(((1908,1932),1933),1914)),((1895,1897),1909)),((((1888,1917),1913),((1903,(1911,1918)),1941)),1915)),(((1920,1931),1929),1936)),(((1906,1935),1942),(1916,1923))),1938),(((2051,((2056,2097),2090)),((2089,2098),(2101,2214))),2066)))),(868,1454))),((132,164),(((((((838,(847,851)),850),((841,1787),848)),1754),1795),1383),((936,962),964)))),(256,(420,421))),((((((((((179,((227,258),264)),(((219,243),222),262)),226),244),((((221,(242,249)),(232,(((239,261),248),257))),(238,265)),254)),(((((((((180,203),209),204),((((((181,(190,(201,(207,215)))),(((((182,196),183),192),199),(((187,188),191),(193,195)))),((194,206),(198,200))),(((184,186),189),(205,214))),202),(185,197))),210),((208,212),213)),((211,216),217)),(((218,(220,236)),228),233)),((((223,229),(260,2150)),((230,1188),234)),224))),1210),(((1776,1790),1786),1785)),575),(((225,((((((231,(237,255)),250),((235,259),240)),((246,(252,263)),(247,253))),241),245)),((571,(934,(963,967))),1545)),(((((((((((((((((531,532),(550,551)),540),((533,(545,(559,565))),(((534,554),541),(556,560)))),539),(536,(((537,548),557),542))),(((535,((538,544),543)),546),(547,563))),(553,558)),((552,567),555)),((549,568),564)),(561,562)),566),(569,570)),573),(577,578)),574),(572,(1193,(1609,1614))))))),(((((((91,100),(((((((((92,(93,112)),(95,(116,125))),(((96,106),97),118)),((94,(101,(((102,((115,123),(120,(130,134)))),117),(107,119)))),(103,((105,108),110)))),(98,(126,129))),(104,113)),(109,111)),99),114)),121),122),124),(127,128)),((131,133),154))),1553);
 289: 3 -824236 -829488.0802 (0,(((((((((((((((((((((((((((((1,3),13),4),9),(((7,15),56),((21,40),74))),((11,(24,36)),(22,2103))),(19,71)),(14,62)),312),((64,(((((1122,1127),1133),1125),1136),1135)),1779)),(((771,785),((1035,1051),1548)),(((775,(778,1171)),(((871,1186),1179),875)),((1175,1549),1185)))),((((((((69,(1757,1762)),(1161,((1794,1798),1796))),((576,((((((((((((((((((((((1943,(1944,1974)),1964),1948),1945),(1946,((((((1947,1970),(1950,1960)),(1949,1956)),((1952,(1962,1966)),((((((1953,((1968,1979),2005)),1959),(1958,1983)),(1973,((1980,1985),(1989,2000)))),(1971,1972)),(1954,1969)))),(1963,1999)),(1951,1976)))),(1975,1982)),(1955,(1957,1961))),((1965,((1977,1981),1998)),1967)),(1978,1986)),((1993,2002),1994)),((1984,2006),1987)),((2003,2008),2016)),(2010,2019)),1990),2021),(((2004,2015),2011),2012)),((1988,((1996,(2009,2022)),2018)),((1991,(1992,2001)),2007))),(1997,2020)),2014),1995),2017),2013)),(1748,1750))),(((314,(2102,2107)),(((((((((((((((1172,1709),((1712,(1720,(1722,1734))),1718)),(((1706,1710),((1707,(1711,1715)),(1708,(1716,1717)))),(1713,(1714,(1726,1730))))),((1723,(1724,(1727,1752))),1735)),((1728,1729),1749)),(1725,1740)),((1719,(1721,(1736,1738))),(1739,1741))),(1737,1744)),1732),((1742,1745),1783)),((1733,1743),(1746,1751))),(1731,1781)),1747),(((1777,1791),1797),1789)),((((1756,1771),1766),1782),1774))),(((783,(1753,1773)),2283),1765))),((((((1023,1040),1044),1031),1552),((1375,1525),1537)),1152)),(782,1770)),(((((395,1882),(854,869)),2163),1176),968)),((((((((((((1476,1481),1523),1480),((((((1482,1485),1488),(1512,1540)),(1487,(1492,1539))),1510),1489)),((((1477,1503),1497),((1478,1479),(1494,1500))),(((1483,1496),(1484,1486)),(1493,1495)))),1499),1491),1490),1498),(1504,(1543,1547))),(((((1505,1550),(1516,1518)),1507),(1508,(((1515,1517),1532),(1521,1551)))),1524)),((((((1501,1509),1538),(1502,1514)),((1506,(1511,1522)),(1513,1526))),1519),1534)))),(((((((((30,(49,((497,((500,505),(508,1544))),(((733,747),742),737)))),417),836),79),840),2149),((1032,1037),1380)),((52,75),55)),2211)),((1192,((1554,2280),((((((2215,2231),((((2216,(((2221,2233),(2227,2228)),((2224,2226),2230))),2219),2225),(((2218,2236),2234),2229))),(2222,2223)),(2220,2232)),(2237,((2238,(2239,(2240,2242))),2241))),(2217,2235)))),(1546,((((((((((((2164,2165),((2180,(2201,2204)),2181)),(2168,(2171,2177))),2172),2167),(2169,2178)),(2166,(2170,2176))),(2173,2174)),(2175,(((2207,2209),2208),(2210,2212)))),((((2182,2183),((((2184,2195),(((2190,2193),2198),((2196,2197),2199))),((2186,2192),((2188,2191),2189))),(2185,2194))),2187),(((2202,2203),2206),2205))),2179),2200)))),((((499,(503,526)),((((((((((501,509),630),(627,637)),645),(635,((639,650),641))),636),638),634),(642,644)),660)),((843,870),846)),(((953,956),(958,(1167,1198))),(((((((((969,1000),974),((((((970,984),997),(971,1001)),983),((975,((981,(1002,(((1007,1008),1010),1021))),(985,992))),(978,999))),(976,((977,991),((982,(987,1047)),996))))),(986,998)),(((980,(989,(993,1003))),(988,990)),1025)),972),(((973,979),994),995)),1004),1039)))),((((((((5,1036),(((20,85),37),72)),((32,((77,80),83)),82)),((54,(856,858)),877)),(((44,53),68),84)),((89,861),740)),(((38,(1168,((1759,1769),(((((2023,2024),2035),(2027,(2039,2065))),(((((((2025,2026),((2029,2059),2034)),((2033,2037),((2040,2047),2044))),(((2028,2058),(2031,(2055,2073))),2053)),((2036,((2061,2063),2062)),((2038,((2043,2048),2050)),2057))),(((((2030,(2064,2282)),(2049,2082)),(2046,2069)),(2042,((2052,2054),2083))),2032)),2060)),(2041,2045))))),(741,1940)),(((((855,1763),1792),862),960),(1462,((1764,1788),1793))))),(((((12,(66,67)),1370),(((47,720),1016),(((((159,(177,178)),((168,((712,718),724)),169)),(730,((1020,1042),1024))),(716,719)),173))),(((45,(1054,(1165,((((((((1194,1215),((1200,1217),1207)),(((((1196,1216),1204),(1206,1221)),1225),(1201,(1208,1212)))),((((1195,1220),((1209,1218),1223)),1222),1199)),(1211,1224)),1197),1555),1213)))),(((((((((((668,669),675),(690,692)),(699,721)),(((((((((670,672),(677,698)),693),(674,676)),((681,694),(689,701))),(688,744)),684),(((671,678),((685,(704,708)),(703,736))),((((680,754),700),686),691))),(((673,695),706),(683,(687,710))))),679),697),(682,((696,705),707))),((702,709),711)),734),1535)),(61,1048))),((33,((495,517),1045)),((866,954),1027))))),(((((((((8,1019),1029),(65,425)),426),((((17,776),18),87),((427,((1005,1018),1049)),1030))),((16,43),(1154,1181))),((51,70),(1520,1767))),(((136,(((((137,144),(151,156)),((139,150),171)),165),140)),143),((424,(((1009,1012),(1011,1017)),1014)),(1006,1013)))),((((((46,1034),(63,176)),(141,(725,(837,852)))),175),((((58,853),(310,1169)),(146,172)),((138,167),(148,1155)))),(((73,1050),135),(1760,1768))))),((((((((10,849),((735,753),751)),(((48,930),((770,927),932)),((88,768),(435,1541)))),873),(((863,(865,951)),940),(928,1605))),(59,((81,950),(523,929)))),(((23,86),147),((90,(867,872)),(864,(1530,1533))))),2279)),(((57,((60,422),419)),((145,174),163)),(((((149,((722,1015),739)),162),729),738),723))),(((((((((((25,39),41),(1046,1052)),(434,925)),1184),78),(1157,1182)),((((((((((142,153),155),(158,(166,170))),160),(717,726)),161),152),157),1022),((416,((418,1150),1158)),437))),((27,(492,727)),(((((732,743),752),(941,943)),1373),(938,(939,(((1026,1038),1028),2100)))))),((((((((28,76),(31,34)),748),42),504),(525,(527,530))),((((35,((745,746),1156)),((430,513),769)),((((((((755,756),(758,767)),((757,766),((760,762),761))),(759,(773,(779,781)))),763),((764,772),765)),(777,784)),961)),945)),((((330,844),(((((((((((878,885),892),((880,884),907)),((((((879,881),882),897),887),890),(888,889))),(((886,903),898),((((893,900),899),(908,910)),((((895,(917,(919,942))),(896,916)),(913,918)),901)))),((902,911),922)),((894,909),915)),(883,(((904,912),906),905))),(914,(920,923))),891),2105)),924),436))),(((((((((((((((((266,267),271),(272,282)),270),((277,(286,296)),(288,302))),((((((268,(301,303)),273),(276,293)),((269,275),291)),292),274)),((((278,279),335),(285,(297,298))),(281,294))),((280,283),(287,(295,307)))),(289,290)),300),(284,308)),(299,((304,309),306))),((((((305,347),(350,355)),((((((((311,333),328),324),346),(323,340)),(((((((319,352),351),(((325,349),338),(342,357))),(((331,334),345),341)),337),(329,358)),(((321,356),(326,(339,343))),((332,354),344)))),(((316,322),336),348)),(317,320))),318),313),(353,2213))),315),(((((((((((((((1226,1232),1228),((1237,1243),1250)),(((1247,1252),1264),(1267,(((1268,1269),1275),(1273,1276))))),(((((1227,1231),1233),1230),(((1229,1258),1274),(((((((((1263,1277),(1280,1281)),(1282,((1286,1298),(((1288,1300),1290),1295)))),(((1283,1296),1285),(1287,1291))),1284),1301),1299),((1292,1297),1294)),(1289,1293)))),((1242,1253),1271))),(1257,(1270,(1278,1279)))),(1241,1262)),(((1239,1251),(1248,1266)),(1259,1272))),(1240,1256)),1244),((1249,1255),1265)),((((1234,(1238,1261)),1260),1235),1236)),1246),1254),1245)),((780,((1468,1470),1471)),(((((((2067,(2081,2092)),2076),2074),(((2068,2080),2078),(2088,2104))),2072),((((((((2070,2077),2071),(2075,2087)),2093),2079),(2085,(2086,2099))),(2084,(2095,2096))),2091)),2106))),(((948,((965,966),1780)),1528),((((((((((((((((((1302,1313),1306),(1311,((1312,1348),1321))),1307),(1309,(1331,1363))),((((1303,(1324,1360)),1304),(1322,1330)),((1305,(1308,1327)),(1310,1320)))),((((1314,(1315,1319)),(1325,1361)),(1329,1347)),(((1316,1317),(1333,(1335,1342))),1326))),1336),(((1318,(((1332,(1387,1389)),(1384,1385)),(((1364,1366),1388),(1386,1390)))),(((1337,(1362,1602)),1345),1355)),((((1323,1371),1379),(1344,1374)),1339))),(((1338,(1340,1346)),((((1352,1359),1378),1356),((1358,1382),1367))),(1343,1353))),(1350,1369)),((1328,(1341,1349)),1334)),((1351,(1365,1368)),(1354,1357))),((((((((1377,1593),((1591,2281),1600)),1572),1615),(((((1556,1578),1558),(1581,(1604,1612))),(1559,1566)),(((((1557,(1564,1607)),1575),1560),(1563,1568)),((((1561,1570),((((1569,1584),1573),(1574,1594)),1589)),((1562,(1577,1579)),1571)),(1565,((1567,1613),(1580,(1595,1601)))))))),(((1576,((1582,1585),1590)),1587),((1583,1597),(1586,(((1588,1603),1596),1598))))),(1592,1599)),1606)),1376),1372),(((((((((((2243,2244),(((2245,2246),2248),2247)),2250),(2249,2252)),(((2264,2268),2269),2278)),2251),(((2260,2261),2276),(2262,2263))),((2253,2256),(((((2254,2255),2258),2259),2257),2265))),(2266,2267)),2277),(((2270,2271),(2272,2273)),(2274,2275)))),((((1755,1758),1761),((((((((((2108,2151),2110),2134),((((2109,2111),2119),(2131,2133)),((2125,2156),2160))),(((2115,(2118,2122)),(2116,2126)),2120)),((((2112,(2123,2147)),(2113,(2114,2124))),(2136,((2138,2139),2143))),(2152,2161))),2130),((((2121,2128),(2127,2155)),(2141,2153)),2142)),(((2117,2129),2154),(((2135,2145),2137),2146))),(((2132,2159),(2144,2148)),2140))),2157)))))),(((((((50,((((((((1055,1057),1059),(1067,(1091,1092))),(((((1056,1076),1061),1066),(1075,1110)),((((((((1058,1065),1081),(1074,1083)),((1062,1069),(1078,1101))),((1064,1073),(((1071,(1094,1098)),(1072,1082)),((1080,1084),1088)))),(1063,1090)),(1068,(1085,1115))),(1086,1089)))),1060),(1070,1079)),1093),(1077,1087))),(((651,654),(656,(662,664))),1138)),((((((487,1131),1116),1118),(647,1132)),1124),((((628,((((1095,1128),(1097,(1102,(1106,1112)))),(1096,(1100,((1103,1119),((1104,1108),1117))))),(1099,(1105,1111)))),1113),1107),((1109,1120),1121)))),((((((((((((482,493),((483,((486,489),502)),488)),(615,618)),(616,620)),((490,496),((491,665),(512,625)))),(619,622)),(623,1114)),((621,1123),624)),631),(626,629)),632),(((((((498,1129),(((510,1134),1137),1126)),749),(506,648)),(((519,653),528),666)),((((643,658),(((646,655),652),(659,663))),657),(649,1772))),((((((((((((((579,587),610),(590,595)),611),(((((((580,(584,588)),581),589),(586,597)),((591,1611),607)),(((582,583),585),(593,601))),((594,602),(606,609)))),((599,605),603)),600),((604,608),640)),(((596,612),633),614)),592),(598,667)),613),617),1203)))),((((((431,1880),661),1799),((((((((((((((1800,1801),1811),1822),((1807,(1817,1826)),(1812,(1821,(1833,1870))))),(1820,(((1823,1875),1840),1835))),((1809,1849),1818)),((((1802,1810),1803),1813),((1815,1827),(1816,1825)))),((1804,(1819,1836)),(1805,1806))),1808),((1814,1824),(((1830,(1872,1874)),1837),1831))),((1828,1829),(1834,1839))),(1832,((((((((((1838,((1844,(1848,1851)),1858)),(((1850,1867),1861),(1852,(1853,(1860,1863))))),(1857,(1871,1877))),(1842,(1845,1855))),((1841,1843),1868)),((1856,(1862,1873)),1865)),(1846,1866)),(1854,((1876,1879),1885))),1878),1864))),((1847,1881),(1859,1869))),(1883,2162))),1189),(((((((((((1139,1140),1190),1151),(1145,1147)),(1148,1191)),(((((1141,1143),1142),1149),1178),1144)),(1146,1153)),(1166,1527)),((1173,1183),1219)),1159),(((1170,1381),1542),(1177,1536))))),((251,(((((((((((((((438,(439,440)),444),464),((441,475),443)),(445,448)),((446,454),460)),(((451,467),458),(453,456))),((457,463),472)),((455,477),((465,476),479))),(((452,462),(461,466)),((459,468),(469,470)))),((((442,450),447),471),449)),(473,(478,((481,485),507)))),((480,515),484)),474),(494,(518,750)))),516)),((((((((((((((((((((359,362),(((360,371),378),373)),370),((361,(366,372)),(364,369))),(((363,410),383),408)),(374,((376,392),381))),((((365,389),393),(398,400)),(((367,((377,(388,(390,399))),405)),368),(375,((379,386),(384,391)))))),(394,406)),((((380,382),(397,403)),((387,404),401)),(407,411))),(396,429)),385),((412,1610),433)),402),(409,(413,415))),428),1205),432),(520,522)),((((((((((((((((((786,788),801),((789,792),(794,(811,813)))),((787,806),(798,802))),((796,799),((797,(815,822)),803))),(790,((791,816),793))),((795,800),(805,812))),(820,826)),804),(817,819)),807),(814,830)),(((808,(821,825)),829),(810,835))),((809,833),(824,(827,1529)))),(831,832)),((834,839),845)),(818,(823,828))),(859,860))),(857,874)))),1180),(((((((((414,1174),1531),(731,1043)),((423,959),1041)),(((842,1033),876),949)),1214),(774,(((((926,(933,947)),931),937),(1053,((((((1437,1448),1444),1459),(((1455,1457),1461),(1463,1466))),1464),1460))),(935,(1163,((1164,1608),1202)))))),((((((((511,514),524),529),521),(952,957)),(1778,(1939,2094))),(((713,(714,715)),1130),728)),1160)),((944,946),(1162,1884)))),(((((2,6),29),26),2158),1187)),(((327,(((((((1616,1619),1636),1628),((((((((((((1617,1618),1634),((((1623,(1642,1660)),((1639,1694),(1655,1657))),(1624,1630)),1631)),((1620,(1668,1675)),((1641,(1645,1647)),1658))),((1626,1656),(1640,1643))),((1621,1622),1625)),(1629,((1648,1662),(1663,1695)))),(1632,(1650,1669))),(1633,1644)),(((1627,(1635,1651)),(1637,(((1646,1653),(1654,1659)),1649))),1664)),(1638,((1661,1665),1666))),1652)),1667),((((((((1670,(1677,((((1686,1705),1697),1701),(1696,1698)))),(((1671,(1678,(1692,1693))),1676),1673)),1672),((((1674,1682),1687),(1680,1690)),1684)),((1681,(1683,1689)),1691)),1704),1688),(((1679,1699),1703),((1685,1700),1702)))),((((((((((((((((((1886,1887),(1889,1892)),1890),1893),1894),(1898,1912)),((1891,1900),(((1896,(1904,1930)),1901),(1899,((1905,1907),1922))))),(1910,((((1916,1923),((1924,1927),(1934,1937))),1919),(1926,1928)))),(1902,1921)),1915),((1908,(1925,1933)),1914)),((1895,1897),1909)),(((1888,1917),1913),(((1903,1918),1911),1941))),((1906,1935),1938)),(1920,(1929,1942))),1931),(1932,1936)),((((2051,((2056,2097),2090)),((2089,2098),2101)),2066),2214)))),(((575,955),(((((((((((((1391,1416),1426),(((1392,1393),1403),1396)),(((((1404,1428),1425),1438),(1427,(1430,1439))),(1405,1413))),(1406,1419)),(1394,(1401,((1409,1453),(1415,1423))))),((1397,1402),(1400,((1407,1417),1412)))),(1408,1414)),(((1395,1399),(1418,1449)),1410)),((1411,(((((1452,(1456,1458)),(1465,(1473,1474))),(1472,1475)),1467),1469)),(1422,1432))),((1420,1433),1421)),(((1424,1434),(1431,(1435,1436))),1429)),(((((1398,1446),1451),((((1440,1450),1443),1442),1441)),1447),1445))),(921,1784))),(868,1454))),1775),(((((((((((179,((227,258),264)),((219,243),222)),(226,262)),244),((((221,(242,249)),(232,((239,248),((257,261),265)))),238),254)),((((((((((180,203),204),209),((((((181,(190,(201,(207,215)))),194),(((184,186),189),((205,214),206))),((((((182,196),183),192),199),(198,200)),(((187,191),195),(188,193)))),202),(185,197))),(210,213)),((208,212),217)),(211,216)),233),((218,(220,236)),228)),((((((((((((((((531,532),(550,551)),540),((533,545),((((534,554),541),539),(556,560)))),(536,(((537,548),557),(542,(559,565))))),(((535,((538,544),543)),546),(547,563))),(553,558)),((552,567),555)),((549,568),564)),(561,562)),(569,570)),566),573),(577,578)),574),572))),1210),((1776,1790),(1785,1786))),(((((223,229),260),((230,1188),234)),224),2150)),(((225,(((((((231,250),(237,255)),((235,259),240)),((246,(252,263)),253)),247),241),245)),((571,(934,(963,967))),1545)),(1193,(1609,1614)))),(256,(420,421)))),((132,164),(((((838,((((841,1787),848),850),(847,851))),1754),1795),1383),((936,962),964)))),(((((((((91,100),114),(((((92,((94,95),116)),((93,118),((96,106),97))),112),(((((101,110),(102,(120,(130,134)))),(107,119)),(113,125)),(((103,((115,123),117)),(105,108)),129))),(((98,99),(109,111)),104))),126),121),122),(127,128)),124),((131,133),154))),1553);
 290: 2 -813930.1875 -829415.7168 (0,((((((((((((((((((((((((((((((1,3),13),4),9),(21,40)),((7,15),56)),((((11,2103),(24,36)),22),74)),(19,71)),(14,62)),(75,312)),(64,((((((1122,1127),1133),1125),1136),1135),1779))),(52,(55,((778,1171),1175)))),((((775,785),1549),(871,((875,1179),1186))),1185)),(((((((((((((((1476,1481),1523),1480),1495),(((((1477,1503),1497),1493),((1478,1479),(1494,1500))),((1483,1496),(1484,1486)))),((((((1482,1485),1488),(1512,1540)),1487),(1489,(1492,1539))),1510)),1499),1491),1490),(1498,1543)),1504),(((((1505,1550),(1516,1518)),1507),(1508,(((1515,1517),1532),(1521,1551)))),1524)),((((((1501,1509),1514),(1502,((1511,1538),1522))),(1506,(1513,1526))),1519),1534)),1547),2211)),(((((69,(1375,1525)),(((((1023,1040),1044),1152),1031),1161)),(((((314,(2102,2107)),((783,(1753,1773)),2283)),(1765,1770)),(((((((((((((((((((1172,1712),(1720,(1722,1734))),1718),1709),(((1706,1710),((1707,(1711,1715)),(1708,(1716,1717)))),(1713,(1714,(1726,1730))))),((1723,1724),(1727,1735))),(((1728,1752),1729),1749)),((1725,1740),(1737,1744))),((1719,(1721,(1736,1738))),(1739,1741))),(1731,1745)),1732),(((1733,1743),(1746,1751)),1742)),(1747,1783)),1781),((1766,(((1777,1791),1797),1789)),(1774,1782))),1757),((1756,1771),(1794,(1796,1798)))),1762),(1748,1750))),(576,((((((((((((((((1943,(1944,1974)),1964),1948),1945),(1946,(((((1947,1970),(1950,1960)),(1949,1956)),(((1952,(((((1953,(1959,((1968,1979),(1983,2005)))),1958),(1973,((1980,1985),1989))),2000),(1971,1972))),(1954,1969)),(1962,1966))),(1951,((1963,1999),1976))))),(1955,(1957,1961))),1982),((1965,((1977,1981),1998)),1967)),1978),((1986,2010),(1994,2002))),(1975,1993)),1990),(((2003,2008),2016),2019)),(1987,((((((1988,((1996,(2009,2022)),(2007,2018))),(1995,2014)),((1991,(1992,2001)),(1997,2020))),(((2004,2015),2011),2012)),(2013,2017)),2021))),1984),2006)))),782),(((((395,1537),1882),968),((854,869),1176)),2163))),((((((((((30,(49,((497,((500,505),(508,1544))),(((733,747),742),737)))),417),79),836),840),2149),((1032,1037),1380)),(771,((1035,1051),1548))),(1552,((1554,(2217,2235)),(((((((((2215,(((2224,2226),2230),2233)),2216),(2221,(2227,2228))),(2219,2231)),2225),(((2218,2236),2222),((2220,2232),2223))),2234),(2237,(((2238,(2239,2241)),2240),2242))),2229)))),(((953,956),(958,(1167,1198))),((((((((((969,1000),974),((((((970,984),997),(971,1001)),983),((975,((981,(1002,(((1007,1008),1010),1021))),(985,992))),(978,999))),(976,((977,991),(982,996))))),(986,998)),(972,((980,(988,990)),(989,(993,1003))))),987),(((973,979),994),995)),1004),(1025,1047)),1039)))),((499,(503,526)),((((((((((501,509),630),((627,637),645)),((639,650),641)),636),634),638),635),(642,644)),660))),(((((((12,((44,53),68)),61),66),(67,1370)),((45,(1054,(1165,(((((((((1194,1215),(1211,1212)),1555),(((((((1196,1216),1204),1225),1206),1221),((1200,1208),1201)),(1207,1217))),1199),((1195,1224),1220)),(((1209,1218),1223),1222)),1197),1213)))),(((((((((((668,669),675),(690,692)),683),((673,(699,721)),706)),((((((((((670,672),693),(677,698)),(689,701)),(681,694)),(674,676)),688),(((680,754),(686,(691,700))),(((685,704),(703,736)),(695,708)))),((671,678),(684,744))),(687,710))),679),697),(682,((696,705),707))),((702,709),711)),734))),(1048,1535)),(((38,((1759,1769),(((((2023,2024),2035),(2027,(2039,2065))),(((((((2025,2026),((2029,2059),2034)),((2033,2037),2057)),(((2028,(2055,2058)),(2031,2073)),((2040,2047),2044))),(((2036,2062),(2053,(2061,2063))),(2038,((2043,2048),2050)))),(((2030,(2049,(((2064,2082),2282),2069))),((2042,2083),(2046,(2052,2054)))),2032)),2060)),(2041,2045)))),(741,(1168,1940))),(((((855,1763),1792),862),960),(1462,((1764,1788),1793)))))),(((((((5,84),1036),(82,(856,858))),((32,((77,80),83)),(54,877))),(((20,85),37),72)),(((((((((8,1019),1029),(65,425)),426),((((17,776),18),87),((427,((1005,1018),1049)),1030))),(((51,(70,1767)),1520),((((136,(((139,150),171),156)),((137,144),((140,165),151))),143),((424,(((1009,1012),(1011,1017)),1014)),(1006,1013))))),((((((((46,(63,176)),(((58,853),1169),((146,172),310))),1155),(((141,(725,(837,852))),1034),175)),148),(138,167)),((73,(135,1050)),(1760,1768))),(1154,1181))),((((16,43),(33,((495,517),1045))),((866,954),1027)),(((47,720),1016),(((((159,(177,178)),173),((168,((712,718),724)),169)),(730,((1020,1042),1024))),(716,719))))),((89,740),861))),1192)),((((((((10,((735,753),751)),(((48,930),(435,1541)),(88,(768,((770,927),932))))),59),((((843,870),846),849),873)),((863,940),(((865,951),1605),928))),((((23,86),147),((90,(867,872)),((864,(1530,1533)),2157))),((81,950),(523,929)))),2279),(((((((((((25,39),41),(1046,1052)),(434,925)),(1157,1182)),((((((((((142,153),155),(158,(166,170))),160),(717,726)),161),152),157),1022),((416,((418,1150),1158)),(437,1184)))),(((((27,1373),78),492),727),((((732,743),752),(941,943)),(938,(939,(((1026,1038),1028),2100)))))),2105),(((((((((28,76),(31,34)),748),42),504),(525,(527,530))),(((((35,((745,746),1156)),((430,513),769)),(((((((((755,756),(758,767)),773),757),(((760,766),(762,(779,781))),761)),759),763),((764,772),765)),(777,784))),945),961)),(330,(948,((965,966),1780)))),((436,844),((((((((((((878,885),892),((880,884),907)),(((((879,881),882),888),889),(887,890))),(((886,903),922),(898,910))),((891,897),((893,908),(899,900)))),((894,909),915)),((883,902),(911,923))),(((904,912),906),905)),(((895,(917,(919,942))),(896,916)),(901,(913,918)))),(914,920)),924)))),1528),((((((((((((266,267),271),(272,282)),(270,302)),(((((((268,(301,303)),273),(276,293)),((269,275),291)),292),(((274,277),(286,296)),288)),308)),((((278,279),335),(285,(297,298))),((((280,283),300),((287,(295,307)),(289,290))),(281,294)))),284),(299,((304,309),306))),(((((305,347),(350,355)),((((((((311,333),328),324),346),(323,340)),(((((319,((((331,334),341),345),352)),(((325,349),338),(342,357))),(337,351)),(329,358)),((321,(326,(339,343))),((332,354),(344,356))))),(((316,322),336),348)),(317,320))),318),313)),((353,(((((((2067,(2081,2092)),2076),2074),(((2068,2080),2078),(2088,2104))),2072),((((((((2070,2077),2071),(2075,2087)),2093),2079),(2085,(2086,2099))),(2084,(2095,2096))),2091)),2106)),(((((((((((((((1226,1232),1228),((1237,1243),1250)),(((1247,1252),(1264,(1268,1269))),((1267,1275),(1273,1276)))),((((1227,1231),1233),1230),(((1229,1258),1274),(((((((((((1263,1277),(1280,1281)),1298),(1282,(1286,1295))),((1288,1300),1290)),(((1283,1296),1285),(1287,1291))),1301),1284),1299),((1292,1297),1294)),(1289,1293))))),((1241,((1257,(1270,(1278,1279))),1271)),(1242,1253))),((1239,1251),((1248,1266),1256))),(1259,1272)),1240),(1244,(1262,1265))),(1249,1255)),((((1234,1238),(1260,1261)),1235),1236)),1246),1245),1254))),(315,(780,((1468,1470),1471)))),(((((((((((((((((((1302,1313),1306),(1311,((1312,1348),1321))),1307),(1309,(1331,1363))),((((1303,(1324,1360)),1304),(1322,1330)),((1305,(1308,1327)),(1310,1320)))),((((1314,(1315,1319)),(1325,1361)),1329),((1316,1317),(1326,(1333,(1335,1342)))))),(1336,1347)),(((1318,(((1332,(1387,1389)),(1384,1385)),(((1364,1366),1388),(1386,1390)))),1345),((((1323,(1344,(1374,1379))),1371),1339),(1337,(1362,1602))))),((1340,((1352,1359),1378)),((1355,1356),((1358,1382),1367)))),((1338,1346),(1343,1353))),(1350,1369)),((1328,(1341,1349)),1334)),((1351,(1365,1368)),(1354,1357))),(((((((((1377,1593),((1591,1600),2281)),(1572,1615)),(((((1556,1578),1558),(1581,1604)),(1559,1566)),(((((1557,(1564,1607)),1575),1560),(1563,(1568,1612))),(((((1561,1570),1589),(((1569,1584),1573),1574)),((1562,(1577,1579)),1571)),(1565,((1567,1613),(1580,(1595,1601)))))))),((1576,((1582,1590),1585)),1583)),(1587,(((1588,1598),1596),(1597,1603)))),(1586,(1592,1594))),1599),1606)),1376),1372),((((1755,1758),1761),((((((((((2108,(2110,2151)),(2113,(2139,2143))),(2124,2138)),(2114,(2134,2136))),(2112,(2123,2147))),((2115,2120),((2116,2126),(2118,2122)))),(((((((2109,2111),2119),(2131,2133)),(2125,2156)),(2152,2161)),2130),2160)),((((2132,2159),(2144,2148)),2140),(2135,2146))),((((((2121,2128),2127),2141),2153),(2142,2155)),2137)),((2117,(2129,2213)),(2145,2154)))),((((((((((((2243,2244),(((2245,2246),2248),2247)),2250),(2249,2252)),(((2264,2268),2269),2278)),2251),(((2260,2261),2276),(2262,2263))),((2253,2256),(((((2254,2255),2258),2259),2257),2265))),(2266,2267)),2277),(((2270,2271),(2274,2275)),(2272,2273))),2280))),(1546,((((((((((((2164,2165),((2180,(2201,2204)),2181)),(2168,2171)),(2172,2177)),2167),(2169,2178)),(2166,(2170,2176))),2174),(2173,(((2207,2209),(2208,2212)),2210))),2175),((2179,2200),(((2202,2203),2206),2205))),((2182,2183),(2184,(((2185,2194),(((2187,((2196,2197),2199)),((2190,2193),2198)),2195)),((2186,2192),((2188,2191),2189)))))))))))),(((57,((60,422),419)),((145,174),163)),(((149,((722,1015),739)),((162,738),729)),723))),(((((((((50,((((((((((1055,1057),(1067,1092)),(1075,1110)),(((1056,1076),1091),1061)),((((((((1058,1065),1081),(1074,1083)),((1062,1069),(1078,1101))),((1063,1090),(1071,(1094,1098)))),(((1072,1082),((1080,1084),1088)),1073)),(1068,(1085,1115))),1064)),(1066,(1086,1089))),(1059,1060)),(1070,1079)),(1077,1087)),1093)),(((651,654),(656,(662,664))),1138)),((((((487,1131),1132),((((((628,(((1095,(1102,(1106,1112))),(1096,((1099,1100),(((1103,(1104,1108)),1117),1119)))),1097)),(1105,1111)),1128),1113),1107),(((1109,1120),1121),1116))),1124),1118),647)),(((((((498,1129),(((510,1134),1137),1126)),749),(506,648)),((519,(528,653)),666)),(((((((643,658),((646,655),659)),652),663),657),649),1772)),1203)),(((((((((((482,(490,616)),(((483,((486,489),502)),488),493)),(615,618)),(496,620)),((491,665),((512,625),619))),(623,1114)),622),((621,1123),624)),631),(626,629)),632)),((((((((579,587),590),592),((((((((580,(584,588)),581),589),((586,597),591)),((((582,583),585),(593,601)),((594,602),(606,609)))),(((595,610),((604,608),640)),(600,603))),1611),((599,605),(607,611)))),((596,612),633)),(613,614)),(598,667)),617)),516),((((251,1778),1189),(((((((((((((((438,(439,440)),444),464),((441,475),443)),(445,448)),((446,454),460)),(((451,467),458),(453,456))),((459,468),(469,470))),((((452,462),461),466),(((455,477),((465,472),476)),479))),(457,463)),(((442,450),447),471)),(449,473)),((478,((481,485),507)),((480,515),484))),474),((494,(518,750)),1170))),(((431,(661,1880)),(((((1381,1881),1847),(((((((1838,(((1844,1858),(1853,(1860,1863))),(1848,1851))),((1850,1867),1852)),((1855,1868),(1857,(1871,1877)))),(((1841,1843),1845),(1842,1861))),((1856,(1862,1873)),1865)),((1864,1878),((1876,1879),1885))),((1846,1866),1854))),(((((1799,(1859,1869)),1872),1815),((((((((((((1800,1801),1811),1822),((1807,(1817,1826)),(1812,(1821,(1833,1870))))),(1820,(((1823,1875),1840),1835))),(((1809,1849),1818),((1814,1831),1824))),(((1802,1810),1803),1813)),((1804,(1819,1836)),(1805,1806))),1808),((1816,1825),1827)),((1830,1874),1837)),((1828,1829),(1834,1839)))),1832)),(1883,2162))),((((((((((1139,1151),1140),1190),((1145,1147),(1148,1191))),(((((1141,1143),1142),1149),1178),1144)),(1146,1153)),1166),((1173,1183),1219)),1542),(1159,((1177,1536),1527)))))),(((((((((((((((((((359,362),(((360,371),378),373)),370),((361,366),((364,369),372))),408),(363,383)),(374,(((376,392),381),410))),((((365,389),393),406),(((367,((377,(399,405)),(388,390))),368),((375,(398,400)),((379,386),(384,391)))))),394),((((380,382),(397,403)),((387,404),401)),(407,411))),(396,429)),385),402),((412,1610),433)),(409,((413,415),428))),432),((520,522),(1180,1205))),((((((((((((((((((786,788),801),((811,820),813)),(789,792)),((787,(798,802)),(794,806))),((796,799),((797,(815,822)),803))),((790,791),(793,816))),((795,800),(805,812))),826),(817,819)),(804,((809,833),(((824,827),1529),835)))),807),(808,((810,821),(825,829)))),(814,830)),(831,832)),(818,(823,828))),((834,839),845)),(859,860))),(857,874)))),(((((((((2,6),29),26),2158),1187),876),((((((926,(933,947)),931),937),935),(1214,((((((1437,1448),1444),1459),(((1455,1457),1461),(1463,1466))),1464),1460))),(1053,(1163,((1164,1608),1202))))),774),(((((((414,1174),1531),(((423,959),1041),(731,1043))),(842,949)),1033),((((713,(714,715)),1130),728),2094)),(((((((511,514),529),524),521),(952,957)),(1160,(1162,1884))),(944,946))))),(((575,955),(((((((((((((((((1886,1887),(1889,1892)),1893),1890),1894),(1898,1912)),(((1891,1900),1899),((1896,(1904,1930)),(1901,((1905,1907),1922))))),((1910,(1919,((1924,1927),(1934,1937)))),(1926,1928))),(1902,1921)),1915),((((1908,1932),1933),1925),1914)),((((1888,1917),1913),((1903,(1911,1918)),1941)),((1895,1897),1909))),(((1920,1931),(1929,1942)),1936)),((1906,1935),(1916,1923))),1938),(((2051,((2056,2097),2090)),((2089,2098),(2101,2214))),2066)),1939)),((((((((((((((1616,1619),1636),1628),(1652,((1661,1665),1666))),((1627,(1635,1651)),1638)),(((1637,((1646,1653),(1654,1659))),(1649,(1650,1669))),1664)),(((1617,1618),1644),1633)),(1629,1632)),(((1620,(1631,1647)),(((1621,1622),(1645,(1668,1675))),1658)),((((1623,((1642,1660),((1655,1694),1657))),1639),(1624,1630)),(((1626,1656),(1640,1643)),1634)))),(1648,1662)),1625),(1663,1695)),(1641,1667)),(((((((((1670,(1677,(1696,1698))),((1671,1676),1673)),(1678,(1692,1693))),(1672,(((1686,1705),1697),1701))),((((1674,1682),(1680,1690)),(1684,1687)),(1681,(1683,1689)))),1691),1704),1688),(((1679,1699),1703),((1685,1700),1702)))))),(868,1454)),((((132,164),1775),((921,1784),((((((((((((((1391,1416),1426),(((1392,1393),1403),1396)),(1400,((((1404,1425),(1428,1438)),(1427,(1430,1439))),((1405,1413),1406)))),((1397,1402),1419)),(1394,(1401,(((1407,1417),1412),((1409,1453),(1415,1423)))))),1414),(1408,1449)),((1395,1399),1418)),1410),((1411,(((((1452,(1456,1458)),(1465,(1473,1474))),(1467,1472)),1469),1475)),(1422,1432))),((1420,1433),1421)),(((1424,1434),(1431,(1435,1436))),1429)),(((((1398,1446),1451),((((1440,1450),1443),1441),1442)),1447),1445)))),327)),(((((838,((((841,1787),848),850),(847,851))),1754),1795),1383),((936,962),964))),(256,(420,421))),((((((179,((227,258),264)),(((219,243),222),((226,262),244))),((((221,(242,249)),(232,(((239,261),248),257))),(238,265)),254)),(((((((((180,203),209),204),((((181,((190,(201,(207,215))),(205,214))),((((184,186),189),((185,197),202)),((194,206),(198,200)))),(((187,188),191),((193,199),195))),(((182,196),183),192))),210),((208,212),213)),((211,216),217)),((((218,236),220),228),233)),((((223,229),(260,2150)),((230,1188),234)),(224,574)))),((1776,1790),(1785,1786))),(((((225,((((((231,((237,259),255)),(235,240)),(247,253)),((246,250),(252,263))),241),245)),((934,967),963)),571),(1545,(1609,1614))),(((((((((((((((((((531,532),(550,551)),540),556),((534,554),541)),(533,(545,(559,565)))),(539,560)),(536,(((537,548),557),542))),(((535,((538,544),543)),546),(547,563))),(553,558)),((552,567),(555,564))),(549,568)),(561,562)),566),(569,570)),573),(577,578)),572),(1193,1210))))),(((((((91,100),(((((((92,95),((93,118),((96,106),97))),(112,(116,125))),((94,((((101,(120,(130,134))),102),((115,123),117)),(107,119))),(103,((105,110),(108,(126,129)))))),98),(104,113)),(99,(109,(111,114))))),121),122),(127,128)),124),((131,133),154))),1553);
 291: 2 -837393.5625 -829432.8414 (0,((((((((((((((((((((((((((((((1,3),13),4),9),((21,40),74)),((7,15),56)),(((11,2103),(24,36)),22)),(19,71)),(14,62)),(75,312)),(55,((64,(((((1122,1127),1133),1125),1136),1135)),1779))),52),((((775,785),(((871,1186),1179),875)),(778,1171)),((1175,1549),1185))),(((((((((((((((1476,1481),1523),1480),1495),((1483,1496),(1484,1486))),((((1477,1503),1497),((1478,1479),(1494,1500))),((((((1482,1485),1488),(1512,1540)),1510),(1487,(1489,(1492,1539)))),1493))),1499),1491),1490),(1498,1543)),1504),(((((1505,1550),(1516,1518)),1507),(1508,(((1515,1517),1532),(1521,1551)))),1524)),((((((1501,1509),1514),(1502,(1506,((1511,1538),1522)))),(1513,1526)),1519),1534)),1547),2211)),(((((69,(1375,1525)),(((((1023,1040),1044),1031),1161),1152)),(((((314,(2102,2107)),((783,(1753,1773)),2283)),(1757,(1765,1770))),((((((((((((((((((1172,1712),(1720,(1722,1734))),1718),1709),((((1706,1710),(1708,(1716,1717))),(1707,(1711,1715))),(1713,(1714,(1726,1730))))),((1723,1724),(1727,1735))),(((1728,1752),1729),1749)),((1725,1740),(1737,1744))),((1719,(1721,(1736,1738))),(1739,1741))),1732),1731),1745),(((1733,(1746,1751)),1743),1742)),(1747,1783)),1781),((1766,(((1777,1791),1797),1789)),(1774,1782))),((1756,1771),(1762,((1794,1798),1796)))),(1748,1750))),(576,(((((((((((((((((1943,(1944,1974)),1964),1948),1945),(1946,(((((1947,1970),(1949,1956)),(1950,1960)),(((1952,(((((1953,(1959,((1968,1979),(1983,2005)))),1958),(1973,((1980,1985),1989))),2000),(1971,1972))),(1954,1969)),(1962,1966))),(1951,((1963,1999),1976))))),1982),(1955,(1957,1961))),((1965,((1977,1981),1998)),1967)),(1975,1993)),(1994,2002)),(1978,1986)),(1990,2010)),((2003,2008),2016)),(1984,1987)),2019),2006),(((((((((1988,(1996,(2009,2022))),(1995,2014)),((1991,(1992,2001)),(1997,2020))),2018),2007),(((2004,2015),2011),2012)),2021),2013),2017))))),782),(((((395,1537),1882),968),((854,869),2163)),1176))),(((((((((((30,(49,((497,((500,505),(508,1544))),(((733,747),742),737)))),417),836),79),840),2149),((1032,1037),1380)),(771,((1035,1051),1548))),(((953,956),(958,(1167,1198))),(((((((((((969,1000),974),((((((970,984),997),(971,1001)),983),((975,((981,(1002,(((1007,1008),1010),1021))),(985,992))),(978,999))),(976,((977,991),(982,996))))),(986,998)),(972,((980,(988,990)),(989,(993,1003))))),987),(((973,979),994),995)),1004),(1025,1047)),1039),1192))),((((499,(503,526)),(((((((((501,509),630),((627,637),645)),((639,650),641)),634),(636,638)),635),(642,644)),660)),1554),((((((((((2215,(((2224,2226),2230),2233)),2216),(2221,(2227,2228))),(2219,2231)),2225),(((2218,((2220,2232),2236)),2222),2223)),2234),(2237,(((2238,(2239,2241)),2240),2242))),2229),(2217,2235)))),1552)),(((((((12,((44,53),68)),61),1370),(66,67)),((45,(1054,(1165,((((((((((1194,1215),(1211,1212)),1555),((((((((1196,1216),1204),(1208,1225)),1206),1221),1201),1200),(1207,1217))),1199),((1195,1224),1220)),((1209,1218),1223)),1222),1197),1213)))),((((((((((((668,669),675),692),690),(683,(687,710))),((673,(699,721)),706)),((((((((670,672),(677,698)),693),(674,676)),((681,694),(689,701))),688),(684,744)),(((671,678),((685,((695,708),704)),(703,736))),(((680,754),686),(691,700))))),679),697),(682,((696,705),707))),((702,709),711)),734))),(1048,1535)),(((38,((1759,1769),(((((2023,2024),2035),(2027,(2039,2065))),(((((((2025,2026),((2029,2059),2034)),(2033,2037)),(((2028,2031),(2044,((2047,2058),(2055,2073)))),2040)),(((2036,2062),(2053,(2061,2063))),((2038,((2043,2048),2050)),2057))),(((2030,((2049,2282),((2064,2082),2069))),(2042,(2046,((2052,2054),2083)))),2032)),2060)),(2041,2045)))),(741,(1168,1940))),(((((855,1763),1792),862),960),(1462,((1764,1788),1793)))))),(((((5,84),1036),(82,(856,858))),(((((20,85),37),72),(54,877)),(32,((77,80),83)))),(((((((((8,1019),1029),(65,425)),426),((((17,776),18),87),(427,(((1005,1018),1030),1049)))),((16,43),(1154,1181))),((((51,70),1767),1520),(((136,(((((137,144),(((139,150),171),156)),151),165),140)),143),((424,(((1009,1012),(1011,1017)),1014)),(1006,1013))))),((((((46,(63,176)),(((58,1169),853),((146,172),310))),((725,(837,852)),1155)),((141,175),1034)),((138,167),148)),((73,(135,1050)),(1760,1768)))),(((((33,((495,517),1045)),(954,1027)),866),(((47,720),1016),(((((159,(177,178)),173),((168,((712,718),724)),169)),(730,((1020,1042),1024))),(716,719)))),((89,740),861))))),((1546,((((((((((((2164,2165),((2180,(2201,2204)),2181)),(2168,2171)),(2172,2177)),2167),(2169,2178)),(2166,(2170,2176))),2174),(2173,(((2207,2209),2208),(2210,2212)))),2175),((2179,(2200,2205)),((2202,2203),2206))),((2182,2183),(((((2184,2195),(((2190,2193),2198),((2196,2197),2199))),((2186,2192),((2188,2189),2191))),(2185,2194)),2187)))),(2279,2280))),(((((10,((735,753),751)),(((48,930),(435,1541)),(88,(768,((770,927),932))))),(59,(((863,(865,951)),940),(928,1605)))),((((843,870),846),849),873)),((((23,86),147),((90,(867,872)),(864,(1530,1533)))),(81,((523,950),929))))),(((57,((60,422),419)),((145,174),163)),(((149,((722,1015),739)),((162,738),729)),723))),((((((((((25,39),41),(1046,1052)),(434,925)),(1157,1182)),((((((((((142,153),155),(158,(166,170))),160),(717,726)),161),152),157),1022),((416,((418,1150),1158)),(437,1184)))),(((27,(((732,743),752),(941,943))),(938,(939,(((1026,1038),1028),2100)))),(((78,492),1373),(727,2105)))),((((((((28,76),(31,34)),748),42),504),(525,(527,530))),((((35,((745,746),1156)),((430,513),769)),((((((((755,756),(758,767)),(757,(((760,766),762),761))),(759,763)),(773,(779,781))),((764,772),765)),(777,784)),961)),945)),(948,((965,966),1780)))),(((330,844),((((((((((((((878,885),892),((880,884),907)),890),(((879,881),882),(888,889))),887),(((886,903),910),(898,922))),((((883,923),(902,911)),((894,909),(905,915))),((904,912),906))),((((895,(917,(919,942))),(896,916)),(913,918)),901)),((893,908),(899,900))),897),891),(914,920)),924)),436)),1528)),(((((((((((((((266,267),271),(272,282)),(270,302)),292),((((268,(301,303)),273),(276,293)),((269,275),291))),(((274,277),(286,296)),288)),308),((((278,279),335),(285,(297,298))),((((280,283),300),((287,(295,307)),(289,290))),(281,294)))),284),(299,((304,309),306))),((305,((((((((((311,(328,333)),324),346),323),(((((((319,352),(((325,349),338),(342,357))),(((331,334),345),341)),(337,351)),(329,358)),343),(321,(((332,339),354),(344,356))))),340),326),347),(350,355)),(((((316,322),336),348),320),317))),(313,318))),((353,(((((((2067,(2081,2092)),2076),2074),(((2068,2080),2078),(2088,2104))),2072),((((((((2070,2077),2071),(2075,2087)),2093),2079),(2085,(2086,2099))),(2084,(2095,2096))),2091)),2106)),((((((((((((((((1226,1232),1228),((1237,1243),1250)),((1247,1252),(((1264,(1268,1269)),1275),(1267,(1273,1276))))),((((1227,1231),1233),1230),(((1229,1258),1274),((((((((((1263,1277),(1280,1281)),((1282,1295),(1286,1298))),((1288,1300),1290)),(((1283,1296),1285),(1287,1291))),1301),1284),1299),((1292,1297),1294)),(1289,1293))))),((1242,1253),((1257,1271),(1270,(1278,1279))))),1241),((1239,1251),((1248,1266),1256))),(1259,1272)),1240),(1244,(1262,1265))),(1249,1255)),((((1234,1238),(1260,1261)),1235),1236)),1246),1245),1254))),((315,((1468,1470),1471)),780)),(((((((((((((((((1302,1313),1306),(1311,((1312,1348),1321))),1307),(1309,(1331,1363))),(((((1303,(1324,1360)),1304),(1322,1330)),(((1305,1308),1327),1320)),1310)),((((1314,(1315,1319)),(1325,1361)),1329),(((1316,1317),1326),(1333,(1335,1342))))),(1336,1347)),(((1318,(((1332,(1387,1389)),(1384,1385)),(((1364,1366),1388),(1386,1390)))),1345),((((1323,1371),(1344,(1374,1379))),1339),((1337,(1362,1602)),1355)))),(((1338,(1340,1346)),((((1352,1359),1378),1356),((1358,1382),1367))),(1343,1353))),(1350,1369)),((1328,(1341,1349)),1334)),((1351,(1365,1368)),(1354,1357))),((((((((((1377,(((1591,2281),1600),1593)),1572),(1576,((1582,1590),1585))),1615),((((1556,1578),1558),((1559,1566),(1581,1604))),(((((1557,(1564,1607)),1575),1560),(1563,(1568,1612))),(((((1561,1570),1589),(((1569,1584),1573),1574)),((1562,(1577,1579)),1571)),(1565,(1567,(1580,((1595,1613),1601)))))))),1583),(1587,(((1588,1598),1596),(1597,1603)))),(1592,1594)),1586),(1599,1606))),1376),1372),(((((1755,1758),1761),((((((((((((2108,(2110,2151)),(2113,(2139,2143))),(2134,2136)),(2124,2138)),2114),(2112,(2123,2147))),((2115,2120),((2116,2126),(2118,2122)))),((((((2109,2111),2156),2119),(2131,2133)),(2125,(2152,2161))),(2130,2160))),2146),(((2117,(2129,(2145,2154))),2135),((((((2121,2128),2127),2141),2153),(2142,2155)),2137))),((2132,2159),(2144,2148))),2140)),(2213,(((((((((((2243,2244),(((2245,2246),2248),2247)),2250),(2249,2252)),(((2260,2261),2276),(2262,2263))),((2264,2268),2269)),(2251,2278)),((2253,2256),(((((2254,2255),2258),2259),2257),2265))),(2266,2267)),2277),(((2270,2271),(2274,2275)),(2272,2273))))),2157)))),((((((((50,((((((((((1055,1057),(1067,1092)),(1075,1110)),(((1056,1076),1091),1061)),((((((((1058,1065),1081),(1074,1083)),((1062,1069),(1078,1101))),((1063,1090),(1071,(1094,1098)))),(((1072,1082),((1080,1084),1088)),1073)),(1068,(1085,1115))),1064)),(1066,(1086,1089))),(1059,1060)),(1070,1079)),1093),(1077,1087))),(((651,654),(656,(662,664))),1138)),((((((487,1131),1132),(((((((628,(((1095,(1102,(1106,1112))),(1096,((1099,1100),(((1103,(1104,1108)),1117),1119)))),1097)),(1105,1111)),1128),1113),1107),((1109,1120),1121)),1116)),1124),1118),647)),(((((((498,1129),(((510,1134),1137),1126)),749),(506,648)),(((519,653),666),528)),((((((643,658),(659,663)),(646,655)),652),657),(649,1772))),1203)),((((((((((((482,(490,616)),(((483,((486,489),502)),488),493)),(615,618)),(496,620)),((491,665),((512,625),619))),(623,1114)),622),631),((621,1123),624)),(626,629)),632),(((((((((579,587),590),592),(((((580,(584,588)),581),1611),(((((582,583),585),(593,601)),((594,602),(606,609))),((586,597),(589,591)))),(((595,610),((604,608),640)),(600,603)))),((599,605),(607,611))),((596,612),633)),(613,614)),(598,667)),617))),516),(((251,1778),(((((((((((((((438,(439,440)),444),464),((441,475),443)),(445,448)),((446,454),460)),(((451,467),458),(453,456))),(((455,477),(465,476)),(472,479))),(((452,462),(461,466)),((459,468),(469,470)))),(457,463)),(((442,450),447),471)),(449,473)),((478,((481,485),507)),((480,515),484))),474),((494,(518,750)),1170))),((((431,(661,1880)),(((((1381,1881),1847),((((((((((((1838,1858),(1844,(1848,1851))),((1850,1867),(1852,(1853,(1860,1863))))),1842),((1857,(1871,1877)),1861)),(1855,1868)),(1841,1843)),1845),(1856,1865)),((1846,((1864,1866),1878)),(1862,1873))),1854),((1876,1879),1885))),((((1799,(1859,1869)),1872),1832),((((((((((((1800,1801),1811),1822),((1807,(1817,1826)),(1812,(1821,(1833,1870))))),(1820,(((1823,1875),1840),1835))),((1809,1849),1818)),(((1802,1810),1803),1813)),((1804,(1819,1836)),(1805,1806))),(((1814,1831),1824),((1830,1874),1837))),1808),((1815,1827),(1816,1825))),((1828,1829),(1834,1839))))),(1883,2162))),1189),((((((((((1139,1151),1140),1190),((1145,1147),(1148,1191))),(((((1141,1143),1142),1149),1178),1144)),(1146,1153)),1166),((1173,1219),1183)),(1159,((1177,1536),1527))),1542)))),((((((((((((((((((359,362),(((360,371),378),373)),370),((361,366),((364,369),372))),(((363,410),383),408)),(((365,389),393),(374,((376,392),381)))),(((367,((377,(399,405)),(388,390))),368),((375,(398,400)),((379,386),(384,391))))),(394,406)),((((380,382),(397,403)),((387,404),401)),(407,411))),(396,429)),385),402),((412,1610),433)),(409,((413,415),428))),432),((520,522),(1180,1205))),((((((((((((((((786,788),801),((787,(798,802)),(794,806))),(789,792)),((796,799),((797,(815,822)),803))),(790,((791,816),793))),((((811,820),813),826),(817,819))),((795,800),(805,812))),(804,((809,833),((824,(827,1529)),835)))),807),(808,((810,821),(825,829)))),(814,830)),(831,832)),(818,(823,828))),((834,839),845)),(859,860))),(857,874)))),(((((((2,6),29),26),2158),1187),876),(((((((((414,1174),1531),(731,1043)),((423,959),1041)),(842,1033)),949),(1214,((((((1437,1448),1444),1459),(((1455,1457),1461),(1463,1466))),1464),1460))),(774,(((((926,(933,947)),931),937),1053),(935,(1163,((1164,1608),1202)))))),((((((((511,514),529),524),521),(952,957)),(1160,(1162,1884))),(944,946)),((((713,(714,715)),1130),728),2094))))),1939),((((((327,(((((((((((((((((1886,1887),(1889,1892)),(1890,1893)),1894),(1898,1912)),(((1891,1900),(1896,(1904,1930))),1899)),((1901,((1905,1907),1922)),(1919,((1924,1927),(1934,1937))))),(1910,(1926,1928))),(1902,1921)),1915),((((1908,1932),1933),1925),1914)),((1920,1931),((1929,1942),1936))),((1895,1897),1909)),(((1888,1917),1913),((1903,(1911,1918)),1941))),((1906,1935),(1916,1923))),1938),(((2051,((2056,2097),2090)),((2089,2098),(2101,2214))),2066))),((921,1784),1775)),(955,(((((((((((((((1391,1416),1426),(((1392,1393),1403),1396)),1400),(((((1404,1425),(1428,1438)),(1427,(1430,1439))),(1405,1413)),1406)),1419),(1394,(1401,((1409,1453),(1415,1423))))),((1397,1402),((1407,1417),1412))),1414),(1408,1449)),((1395,1399),1418)),1410),((((1411,1432),(((((1452,((1456,1458),1472)),(1465,(1473,1474))),1467),1469),1475)),1422),(1420,(1421,1433)))),(((1424,1434),(1431,(1435,1436))),1429)),(((((1398,1446),1451),((((1440,1450),1443),1441),1442)),1447),1445)))),((((((((((((((((1616,1619),1636),1628),(1652,((1661,1665),1666))),((1627,(1635,1651)),1638)),((1637,((1646,1653),(1654,1659))),(1649,(1650,1669)))),(1633,1664)),((1617,1618),1644)),(1629,1632)),((((1620,(1631,1647)),(1621,1622)),((1645,(1668,1675)),1658)),((((1623,((1642,1660),((1655,1694),1657))),1639),(1624,1630)),(((1626,1656),(1640,1643)),1634)))),1625),(1648,1662)),1641),(1663,1695)),1667),((((((((1670,(1677,(1696,1698))),((1671,1678),((1673,(1692,1693)),1676))),(((((1674,1682),1687),(1680,1690)),1684),(1681,(1683,1689)))),(1672,(((1686,1705),1697),1701))),1691),1688),1704),(((1679,1699),1703),((1685,1700),1702))))),575),(868,1454))),((((((((((179,((227,258),264)),((219,243),222)),244),262),226),((((221,(242,249)),(232,((239,248),(257,261)))),(238,265)),254)),(((((((((((180,203),209),204),((((((((181,(190,(201,(207,215)))),(((182,196),183),192)),(((187,188),191),((193,199),195))),((194,206),(198,200))),((184,186),189)),(205,214)),202),(185,197))),210),(((208,212),213),217)),(211,216)),233),((218,(220,236)),228)),(((((223,229),260),((230,1188),234)),2150),224)),1210)),(((1776,1790),1786),1785)),((((225,((((((231,((237,259),255)),(235,240)),(247,253)),((246,250),(252,263))),241),245)),((571,(934,(963,967))),1545)),((((((((((((((((((531,532),(550,551)),540),556),((534,554),541)),(533,(545,(559,565)))),(539,560)),(536,(((537,548),557),542))),(((535,((538,544),543)),546),(547,563))),(553,558)),((552,567),(555,564))),(549,568)),(561,562)),(566,573)),(569,570)),(577,578)),574),572)),(1193,(1609,1614)))),(256,(420,421)))),((132,164),(((((838,((((841,1787),848),850),(847,851))),1754),1795),1383),((936,962),964)))),(((((((91,100),(((((((((92,95),(93,(((96,106),97),118))),(112,(116,125))),((94,(((101,(120,(130,134))),(107,119)),(102,((115,123),117)))),(103,((105,108),((110,126),129))))),98),(104,113)),(109,111)),99),114)),121),122),124),(127,128)),((131,133),154))),1553);
 292: 1 -818967.875 -829502.1932 (0,(((((((((((((((((((((((((((((1,3),13),4),9),((21,40),74)),((7,15),56)),(((11,2103),(24,36)),22)),(19,71)),(14,62)),(75,312)),(52,(55,((64,(((1122,1127),(1125,(1135,1136))),1133)),1779)))),(((((775,785),778),(((871,1186),1179),875)),1171),((1175,1549),1185))),(((((((((((((((1476,1481),1523),1480),(((((1482,1485),1488),(1512,1540)),1487),(1489,(1492,1539)))),((((1477,1503),1497),(((1478,1479),(1494,1500)),1484)),((1483,(1486,1496)),(1493,1495)))),1510),1499),1491),1490),(1498,1543)),1504),(((((1505,1550),(1516,1518)),1507),(1508,(((1515,1517),1532),(1521,1551)))),1524)),((((((1501,1509),1514),1502),((1506,((1511,1538),1522)),(1513,1526))),1519),1534)),(1547,1552)),2211)),(((69,((((((314,(2102,2107)),((783,(1753,1773)),2283)),(1765,1770)),(576,((((((((((((((((((((((1943,(1944,1974)),1964),1948),1945),(1961,1982)),(1955,1957)),1946),(1951,((1963,1999),1976))),(((1947,1970),(1950,1960)),(1949,1956))),(1952,((((((1953,(1959,((1968,1979),(1983,2005)))),1958),(1973,((1980,1985),(1989,2000)))),(1971,1972)),(1954,1969)),(1962,1966)))),((1965,1967),(1977,(1981,1998)))),1994),(1975,1993)),(1978,1986)),(((1984,2006),1987),((2003,2008),2016))),(2002,2019)),2010),1990),2021),(((((1988,((1996,(2009,2022)),(2007,2018))),(1991,(1992,2001))),(1995,2014)),(1997,2020)),(((2004,2015),2011),2012))),2017),2013))),((((((((((((((((((((1172,1712),(1720,(1722,1734))),1718),1709),(((1706,1710),((1707,(1711,1715)),(1708,(1716,1717)))),(1713,(1714,(1726,1730))))),((1723,(1724,1727)),1735)),(((1728,1752),1729),1749)),((1725,1740),(1737,1744))),(1719,(1721,(1736,1738)))),(1739,1741)),1732),((1742,1745),1783)),((1733,(1746,1751)),(1743,1747))),1731),1781),((1766,(1774,1782)),(((1777,1791),1797),1789))),(1756,1771)),1757),(1762,((1794,1798),1796))),(1748,1750))),(((((1023,1040),1044),1031),1152),1161))),782),(((((395,1882),2163),(854,869)),968),(1176,((1375,1525),1537))))),((((((((((30,(49,((497,((500,505),(508,1544))),(((733,747),742),737)))),417),79),836),840),2149),((1032,1037),1380)),(771,(((1035,1051),1548),1554))),(((((((2215,(((2224,2226),2230),2233)),2216),(2221,(2227,2228))),((2219,(2231,(2237,(((2238,(2239,2241)),2240),2242)))),(2222,2225))),(((2218,2236),2234),((2220,2232),2223))),2229),(2217,2235))),(((((((((499,(503,526)),660),638),(((((501,509),630),(627,637)),(636,645)),(635,((639,650),641)))),634),644),642),1192),(((953,956),(958,(1167,1198))),(((((((((((969,1000),974),((((((970,984),997),(971,1001)),983),((975,((981,(1002,(((1007,1008),1010),1021))),(985,992))),999)),(976,(((977,991),978),(982,996))))),(986,998)),(987,(989,(993,1003)))),(980,(988,990))),972),(((973,979),994),995)),1004),(1025,1047)),1039))))),1535),(862,1370)),(((((((12,66),((44,53),68)),61),67),((45,(1054,(1165,(((((((((1194,1215),(1211,1212)),1555),((((((((1196,1216),1204),1225),1206),1221),1201),(1200,1208)),(1207,1217))),1199),((1195,1224),1220)),(((1209,1218),1223),1222)),1197),1213)))),((((((((((((668,669),675),692),690),(683,(687,710))),((673,(699,721)),706)),((((((((670,672),(677,698)),693),(674,676)),((681,694),(689,701))),(688,744)),684),(((671,678),((685,((695,708),704)),(703,736))),(((680,754),686),(691,700))))),679),697),(682,((696,705),707))),((702,709),711)),734))),1048),(((38,((1759,1769),((((((2023,2024),(2027,2060)),(2039,2065)),2035),(((((((2025,2026),((2029,2059),2034)),((2033,2037),((2040,2047),2044))),(2028,2031)),((((2036,2057),2062),(2038,((2043,2048),2050))),((2053,(2061,2063)),((2055,2058),2073)))),2032),((2030,(2049,(((2064,2082),2282),2069))),(2042,(2046,((2052,2054),2083)))))),(2041,2045)))),(741,(1168,1940))),((((855,1763),1792),960),(1462,((1764,1788),1793)))))),((((((5,84),1036),((20,85),37)),72),((((32,((77,80),83)),2280),((((((((((((2164,2165),((2180,(2201,2204)),2181)),(2168,2171)),(2172,2177)),(2167,2178)),2169),(2166,(2170,2176))),2174),(2173,((((2207,2212),2209),2208),2210))),2175),((2179,(2200,2205)),((2202,2203),2206))),((2182,2183),(2184,(((2185,2194),(((2187,((2196,2197),2199)),((2190,2193),2198)),2195)),((2186,2192),((2188,2191),2189))))))),(((54,(856,858)),877),82))),(((((((((8,1019),1029),(65,425)),426),((((17,776),18),87),(427,(((1005,1018),1030),1049)))),((16,43),(1154,1181))),(((51,70),(1520,1767)),((((136,(((139,150),171),156)),((137,144),((140,165),151))),143),((424,(((1009,1012),(1011,1017)),1014)),(1006,1013))))),(((((((46,63),((58,(853,1169)),((146,172),310))),(176,1155)),(((141,(725,(837,852))),1034),175)),(73,148)),((135,1050),(1760,1768))),(138,167))),((((33,((495,517),1045)),((866,954),1027)),(((47,720),1016),(((((159,(177,178)),173),((168,((712,718),724)),169)),(730,((1020,1042),1024))),(716,719)))),((89,740),861))))),((((((((10,849),(((735,753),((843,870),846)),751)),(((48,930),((770,927),932)),((88,768),(435,1541)))),873),59),((863,940),(((865,951),1605),928))),((((23,86),147),((90,(867,872)),(864,(1530,1533)))),(81,((523,950),929)))),(1546,2279))),((((((((((25,39),41),(1046,1052)),(434,925)),78),938),((149,((722,1015),739)),((162,738),(723,729)))),(((((((((((142,153),155),(158,(166,170))),160),(717,726)),161),152),157),1022),((416,((418,1150),1158)),1184)),(437,(1157,1182)))),((27,((((732,743),752),(941,943)),(939,(((1026,1038),1028),2100)))),(492,1373))),((((((((28,76),(31,34)),748),42),504),((525,(527,530)),945)),(((35,((745,746),1156)),((430,513),769)),((((((((755,756),(758,767)),(757,(((760,766),762),761))),(759,(773,(779,781)))),763),((764,772),765)),(777,784)),961))),(436,844)))),(((((57,((60,422),419)),((145,174),163)),(((315,((1468,1470),1471)),((((((((((((((((((1302,1313),1306),(1311,((1312,1348),1321))),1307),(1309,(1331,1363))),(((((1303,(1324,1360)),1304),(1322,1330)),((1305,(1308,1327)),1320)),1310)),((((1314,(1315,1319)),(1325,1361)),1329),(((1316,1317),(1326,1333)),(1335,1342)))),(1336,1347)),(((1318,(((1332,(1387,1389)),(1384,1385)),(((1364,1366),1388),(1386,1390)))),(1345,1355)),(((((1323,1371),1379),(1344,1374)),1339),(1337,(1362,1602))))),(((1338,(1340,1346)),((((1352,1359),1378),1356),((1358,1382),1367))),(1343,1353))),(1350,1369)),((1328,(1341,1349)),1334)),((1351,(1365,1368)),(1354,1357))),(((((((((((1377,1593),((1591,2281),1600)),1572),(1576,((1582,1590),1585))),((((1556,1578),1558),((1559,1566),(1581,1604))),(((((1557,(1564,1607)),1575),1560),(1563,(1568,1612))),(((((1561,1570),1589),(((1567,((1595,1613),1601)),1580),(((1569,(1573,1574)),1584),1579))),((1562,1577),1571)),1565)))),1615),1583),(1587,(((1588,1598),1596),(1597,1603)))),((1592,1594),1599)),1586),1606)),1376),1372),(((((((((2243,2244),(((2245,2246),2248),2247)),2250),(2249,2252)),((2251,(((2253,2256),(((((2254,2255),2258),2259),2257),2265)),(2266,2267))),((2264,2268),2269))),2278),(((2260,2261),2276),(2262,2263))),2277),(((2270,2271),(2274,2275)),(2272,2273)))),(((1755,1758),1761),((((((((((((2108,(2110,2151)),(2113,(2139,2143))),(2124,2138)),(2114,(2134,2136))),(2112,(2123,2147))),(((2115,(2118,2122)),(2116,2126)),2120)),((((((((2109,2111),2119),(2131,2133)),2156),2125),(2152,2161)),2130),2160)),(((((2121,2128),2127),2141),2153),(2142,2155))),((2117,2129),((((2135,2146),2145),2137),2154))),(((2132,2159),(2144,2148)),2140)),2157),2213)))),((948,((965,966),1780)),1528))),(((((((((((((266,267),271),(272,282)),(270,302)),(299,((304,309),306))),(((((268,(301,303)),273),(276,293)),((269,275),291)),(((274,(277,296)),286),288))),292),(((((278,279),335),(285,(297,298))),(281,294)),(((280,283),300),((287,(295,307)),(289,290))))),284),308),((353,(((((((2067,(2081,2092)),2076),2074),(((2068,2080),2078),(2088,2104))),2072),((((((((2070,2077),2071),(2075,2087)),2093),2079),(2085,(2086,2099))),(2084,(2095,2096))),2091)),2106)),((((((((((((((1226,1232),1228),((1237,1243),1250)),((1247,1252),(((1264,(1268,1269)),1275),(1267,(1273,1276))))),((((1227,1231),1233),1230),(((1229,1258),1274),(((((((((1263,1277),(1280,1281)),((((1283,1296),1285),(1287,1291)),1298)),((1282,1295),1286)),(((1288,1300),1290),1301)),1284),1299),((1292,1297),1294)),(1289,1293))))),(((1242,1253),1271),(1257,(1270,(1278,1279))))),((1239,1251),((1248,1266),1256))),(1240,(1259,1272))),(1241,(1244,(1262,1265)))),(1249,1255)),((((1234,1238),(1260,1261)),1235),1236)),1246),1254),1245))),(((305,((((((((((311,333),328),324),346),(323,340)),(((((((319,352),351),(((325,349),338),(342,357))),(((331,334),345),341)),337),(329,358)),(((321,356),(326,(339,343))),((332,354),344)))),(((316,322),336),348)),(317,320)),(350,355)),347)),(313,318)),780)),727)),(330,(((((((((((((((878,885),892),((880,884),907)),(888,889)),((((879,881),882),897),890)),(((((883,923),(902,911)),(894,909)),915),887)),((886,903),910)),(898,922)),((893,908),(899,900))),(891,901)),(((895,(917,(919,942))),(896,916)),(913,918))),((904,912),(905,906))),(914,920)),924),2105)))),(((((((((50,(((((((((((1055,1057),(((1056,1076),1091),1061)),((1067,1092),1075)),1110),(((((((1058,1065),1081),(1074,1083)),((1062,1069),(1078,1101))),((1063,1094),((1071,1098),1090))),((1072,1082),(1073,((1080,1084),1088)))),(1068,(1085,1115)))),(1064,(1066,(1086,1089)))),(1059,1060)),1070),1079),(1077,1087)),1093)),(((((((487,1131),1116),1118),1124),1132),(((((628,(((1109,1120),1121),1128)),1099),(((1095,(1106,1112)),(1097,(1102,(1105,1111)))),(1096,(1100,((1103,1119),((1104,1108),1117)))))),1113),1107)),647)),(((((((498,1129),(((510,1134),1137),1126)),749),(506,648)),(((519,653),528),666)),((((((643,658),(((646,655),652),659)),(663,1772)),657),649),((651,((656,(662,664)),1138)),654))),1203)),(((((((((((482,(490,616)),(((483,((486,489),502)),488),493)),(615,618)),(496,620)),(491,((512,625),619))),((623,665),1114)),622),((621,1123),624)),631),(626,629)),632)),((((((((((((579,587),590),(595,610)),((599,605),(607,611))),((((580,(584,588)),581),1611),(((((582,583),585),(593,601)),((594,602),(606,609))),((586,597),(589,591))))),(600,603)),((604,640),608)),((596,612),633)),592),(598,667)),(613,614)),617)),516),(((((((431,1880),661),((((1381,1881),(1847,1883)),((((1799,(1859,1869)),1872),(((((((((((1800,1801),1811),(1807,(1817,1826))),1822),1812),((1820,(1821,(1833,1870))),((1823,(1840,1875)),1835))),((((1802,1810),1803),1813),(1814,(1824,(((1830,1874),1837),1831))))),((((1804,(1819,1836)),1805),1806),1808)),((1809,1849),1818)),((1815,1827),(1816,1825))),((1828,1829),(1834,1839)))),(1832,(((((((((((1838,1858),(1844,(1848,1851))),(1857,(1871,1877))),((((1850,(1853,(1860,1863))),1861),1855),(1852,1867))),((1841,1843),1868)),(1842,1845)),((1856,(1862,1873)),1865)),1846),((1864,1866),1878)),1854),((1876,1879),1885))))),2162)),1189),874),((((((((((1139,1140),1151),(1145,1147)),(1148,1191)),(((((1141,1143),1142),1149),1178),(1144,1190))),(1146,1153)),((1166,1527),(1177,1536))),((1173,1183),1219)),1159),1542)),(1778,2094))),(251,((((((((((((((((438,(439,440)),444),464),((441,475),443)),(445,448)),((446,454),460)),(((451,467),458),(453,456))),(((455,477),476),((465,472),479))),((459,468),(469,470))),(((452,466),461),462)),(457,463)),(((442,450),447),471)),(449,473)),((478,((481,485),507)),((480,515),484))),474),((494,(518,750)),1170)))),(((((((((((((((((359,(((360,371),373),(362,378))),370),((361,366),((364,369),372))),(((363,410),383),408)),((((367,((377,(388,(390,399))),405)),368),((375,(398,400)),((379,386),(384,391)))),((((380,382),(397,403)),((387,404),401)),(407,411)))),394),(((365,389),393),406)),(374,((376,392),381))),385),(396,429)),402),(412,433)),((409,1610),((413,415),428))),432),((520,522),(1180,1205))),((((((((((((((((((((786,788),801),((811,820),813)),(789,792)),((787,(798,802)),(794,806))),((796,799),((797,(815,822)),803))),(790,((791,816),793))),((795,800),(805,812))),826),(817,819)),(804,(809,((824,(827,1529)),835)))),807),833),(((808,(821,825)),829),810)),(814,830)),831),(818,(823,828))),((834,839),845)),832),(859,860))),857))),((((((((2,6),29),26),2158),1187),876),((((774,935),(((926,(933,947)),931),937)),(1214,((((((1437,1448),1444),1459),(((1455,1457),1461),(1463,1466))),1464),1460))),(1053,(1163,((1164,1608),1202))))),(((((((414,1174),1531),(((423,959),1041),(731,1043))),949),(842,1033)),(((713,(714,715)),1130),728)),(((((((511,514),524),529),521),(952,957)),(1160,(1162,1884))),(944,946))))),1939),((((327,(1775,((((((((((((((((((1886,1887),(1889,1892)),1890),1893),1894),((1891,1900),(1896,(1904,1930)))),((1898,1912),1899)),(1901,((1905,1907),1922))),((1924,1927),(1934,1937))),((1910,1919),(1926,1928))),((1902,1921),1925)),1915),(((1908,1932),1933),1914)),(((1895,1897),1909),(((1903,(1911,1918)),1941),((1920,1931),(1929,1936))))),((1888,1917),1913)),((1906,(1935,1942)),(1916,1923))),1938),((((2051,(((2056,2097),2090),(2089,2098))),2101),2066),2214)))),((921,1784),(((((((((((((((((1391,1416),1426),1400),(((1392,1393),1403),1396)),1430),((((1404,1425),(1428,1438)),(1427,1439)),(1405,1413))),(1406,1419)),(1394,(1401,((1409,1453),(1415,1423))))),((1397,1402),((1407,1417),1412))),1414),(1408,1449)),((1395,1399),1418)),1410),(((1411,(((((1452,((1456,1458),1472)),(1465,(1473,1474))),1467),1475),1469)),(1422,1432)),1421)),(1420,1433)),(((1424,1434),(1431,(1435,1436))),1429)),(((((1398,1446),1451),((((1440,1450),1443),1442),1441)),1447),1445)))),(955,((((((((((((1616,1619),1636),1628),1652),1638),(((1627,(1635,1651)),((1637,((1649,(1650,1669)),1654)),((1646,1653),1659))),(((1661,1665),1666),1664))),(((1617,1618),1644),1633)),(1629,1632)),((((1620,(1645,(1668,1675))),(1621,1622)),((1631,1647),1658)),(((1623,((1642,(1660,1694)),(1655,1657))),1639),((1624,1630),(((1626,1643),(1640,1656)),1634))))),(((1641,1667),(1663,1695)),(1648,1662))),1625),((((((((1670,(1677,(1696,1698))),((1671,1678),((1673,(1692,1693)),1676))),(1672,(((1686,1705),1697),1701))),(((((1674,1682),1687),(1680,1690)),1684),(1681,(1683,1689)))),1691),1688),1704),(((1679,1699),1703),((1685,1700),1702)))))),(868,1454))),(((132,164),(256,(420,421))),(((((838,((((841,1787),848),850),(847,851))),1754),1795),1383),((936,962),964)))),(((((((179,((227,258),264)),(((219,243),222),((226,262),244))),((((221,(242,249)),(232,(((239,261),248),257))),(238,265)),254)),(((((((((((180,203),209),204),(((((((181,(190,(201,(207,215)))),(((((182,196),183),192),199),(((187,188),191),(193,195)))),((194,206),(198,200))),((184,186),189)),(205,214)),202),(185,197))),210),((208,212),213)),((211,216),217)),233),((218,(220,236)),228)),(((((223,229),260),((230,1188),234)),2150),224)),1210)),(575,((1776,1790),(1785,1786)))),((((((((((((((((531,532),(550,551)),540),((533,(545,(559,565))),(((534,554),541),(556,560)))),539),(536,(((537,548),557),542))),(((535,((538,544),543)),546),(547,563))),(553,558)),((552,567),555)),((549,568),564)),(561,562)),(569,570)),566),573),574),(577,578))),(((225,(((((((231,250),((237,259),255)),(235,240)),((246,(252,263)),253)),247),241),245)),((571,(934,(963,967))),1545)),(572,(1193,(1609,1614)))))),(((((((91,100),(((((((((92,95),(93,(((96,106),97),118))),(112,(116,125))),((94,((101,((115,123),117)),((102,(120,(130,134))),(107,119)))),(103,((105,108),110)))),(98,(126,129))),(104,113)),(109,111)),99),114)),121),122),124),(127,128)),((131,133),154))),1553);
 293: 1 -826562.9375 -829680.7928 (0,(((((((((((((((((((((((1,3),13),4),9),(21,40)),((7,15),56)),(((11,(24,36)),(22,2103)),74)),(19,71)),(14,62)),312),((865,951),1779)),52),((((775,785),(778,1171)),((875,1179),1186)),1175)),(((((10,849),((48,(928,930)),((770,927),932))),((88,768),435)),((735,753),(751,1549))),(59,(64,(((1122,1127),(1125,(1135,1136))),1133))))),((((((23,873),(((414,1174),1531),((423,1041),(731,1043)))),147),((81,((864,871),950)),((86,523),929))),((90,(1530,1533)),1185)),(863,(867,872)))),(((((((((25,39),41),((1046,1052),1184)),(434,925)),1373),(78,938)),(939,(((1026,1038),1028),2100))),(27,(((732,743),752),(941,943)))),(492,727))),((((((5,84),82),72),((32,((77,80),83)),((44,53),68))),(((54,877),(856,858)),(740,861))),((((((((((((8,1019),1029),(65,425)),426),((((17,776),18),(87,1030)),(427,((1005,1018),1049)))),((((16,43),((51,70),308)),1767),(1154,1181))),((((136,(((((137,139),150),(151,156)),165),(140,144))),171),143),((424,(((1009,1012),(1011,1017)),1014)),(1006,1013)))),(((((58,(((146,172),310),(148,1169))),((138,167),1155)),(((((63,853),(725,(837,852))),1034),141),175)),((73,(135,1050)),(1760,1768))),(176,1520))),2279),(((((((12,(66,67)),89),(46,(61,1048))),(((47,720),1016),((((((159,(177,178)),(168,169)),((712,718),724)),(730,((1020,1042),1024))),(716,719)),173))),((45,(1054,(1165,((((((((1194,1201),((1200,1217),1207)),((((1196,1216),1204),(1208,1225)),(1206,1221))),((((1195,1223),(1209,1218)),(1220,1222)),1199)),((1211,1212),(1215,1224))),1197),1555),1213)))),(((((((((668,(669,675)),(690,692)),(682,696)),(((((((((((670,672),(677,698)),693),(674,676)),((((671,678),((685,(704,708)),(703,736))),(673,695)),705)),((680,686),(691,700))),(688,754)),(684,744)),(681,694)),((683,(687,710)),706)),679)),((689,701),697)),((699,721),707)),((702,709),711)),734),1535))),1541),(((38,(((((926,(933,947)),931),937),935),1168)),(((((((1759,1769),2045),2041),(((((((2025,2026),(2029,2034)),(((2033,2037),2059),((2040,2047),2044))),(((2028,2031),((2055,2058),2073)),2053)),(((2036,2063),(2061,2062)),(2038,2057))),(((2030,(2049,((2064,2082),2069))),(2042,(2046,((2052,2054),2083)))),2032)),(2035,((2043,2048),(2050,2282))))),((2023,2024),(2027,2060))),2039),2065)),(((741,((1764,1788),1793)),1192),1940)))),((((((20,85),37),(960,1036)),((33,((495,517),1045)),((866,954),1027))),(844,862)),(((((((((((30,(49,((497,((500,(505,1544)),508)),(((733,747),742),737)))),417),79),836),840),2149),((843,870),846)),((55,75),(1032,1037))),(((771,((1035,1051),(1548,1554))),774),((2163,2280),(((((((2215,(2216,(((2224,2226),2230),2233))),(2222,2225)),((2219,((2220,2232),(2237,(((2238,(2239,2241)),2240),2242)))),(2223,2231))),(2221,(2227,2228))),((2218,2236),2234)),2229),(2217,2235))))),(((953,(956,958)),((((((((((((969,1000),974),(982,986)),((((((970,984),(971,1001)),983),976),((975,((981,(998,(1002,(((1007,1008),1010),1021)))),(985,992))),(978,999))),(977,991))),997),(987,996)),((980,(988,990)),(989,(993,1003)))),972),(((973,979),994),995)),1004),(1025,1047)),1039)),1198)),(((57,((60,422),419)),((145,174),163)),(((((149,((722,1015),739)),162),729),738),723))))),(((((69,(((((1023,1040),1044),1031),1152),((1375,1525),1537))),((((((314,(((1777,1791),1797),1789)),(((((((((((((((1172,1712),(1724,1734)),(1718,(1720,1722))),((1706,(1713,(1714,(1726,1730)))),(((1707,(1711,1715)),(1708,(1716,1717))),(1710,((1727,(1735,1749)),((1728,1752),1729)))))),1709),1737),(1725,1740)),(1723,1744)),(1719,(1721,((1736,1738),1783)))),(1739,1741)),((((1733,1792),(1746,1751)),(1743,1747)),(1742,1745))),1732),1731),1781),1774)),(((1756,1771),1766),1782)),(2102,2107)),(855,1763)),(((((576,783),(1753,1773)),2283),((1748,1750),1765)),(((1161,(1757,1762)),1770),(((1794,1796),1798),((((((((((((1943,(1944,1974)),1964),1948),1945),(((((((1946,(1951,((1963,1999),1976))),(1947,1970)),((1949,1956),(1950,1960))),(((1952,((((1953,(1959,((1968,1979),(1983,2005)))),1958),(1973,((1980,1985),1989))),2000)),(1954,1969)),((1962,(1971,1972)),1966))),((1965,((1977,1981),1998)),1967)),1957),(1955,1975))),(1961,1982)),1994),(1978,1986)),(((((1984,1993),2002),(((((((((1988,((1996,(2009,2022)),(2007,2018))),(1991,(1992,2001))),(1995,2014)),(1997,2020)),(((2004,2015),2011),2012)),(2013,2017)),2021),1990),2010)),1987),2019)),(2003,2008)),2016),2006)))))),782),(((395,(854,869)),(1176,1882)),968)),(((((((((((1476,1481),1523),1480),((((1477,1503),1497),((1478,1479),(1494,1500))),(((1483,1496),(1484,1486)),(1493,1495)))),((((((1482,1485),1488),(1512,1539)),1510),((1487,1540),1492)),(1489,1499))),(1490,(1498,1543))),1491),1504),(((((1505,1550),(1516,1518)),1507),(1508,(((1515,1517),1532),(1521,1551)))),1524)),(((((1501,1509),1514),1502),(((1506,1519),((1511,1538),1522)),(1513,1526))),1534)),(1547,1552)))))),(((499,(503,526)),(((((((((501,509),630),(627,637)),645),(635,((639,650),641))),(636,638)),634),(642,644)),660)),1380)),((((((((((((2,6),29),26),2158),876),((842,1187),949)),(((((((511,514),524),529),521),(952,957)),1033),(((713,(714,715)),1130),728))),((944,946),1160)),((1053,(1162,1884)),(((1163,1214),1202),(1164,1608)))),((((((132,164),(((936,962),964),(1383,1795))),(((((((((179,((227,258),264)),((219,243),222)),(226,262)),244),1210),(((((221,(((239,261),248),257)),(232,242)),249),(238,265)),254)),((((((((((180,203),204),209),((((((181,(190,(201,(207,215)))),(((((182,196),183),192),199),(((187,188),191),(193,195)))),((194,206),(198,200))),(((184,186),189),(205,214))),202),(185,197))),210),((208,212),213)),((211,216),217)),233),((218,(220,236)),228)),(((((223,229),260),((230,1188),234)),2150),224))),((((((((((((((((531,532),(550,551)),540),((533,(545,(559,565))),((((534,554),541),539),(556,560)))),(536,(((537,548),557),542))),(((535,((538,544),543)),546),(547,563))),(553,558)),((552,567),555)),((549,568),564)),(561,562)),(569,570)),566),573),574),(577,578)),575)),(((((225,((((((231,((237,259),255)),(240,((241,247),253))),252),(246,250)),235),245)),263),((571,572),((934,963),967))),1785),((1193,(1609,1614)),1545)))),(((256,(420,421)),(868,1454)),((((((((((((((((1616,1619),1636),1628),(1652,(1661,1665))),((1627,(1635,1651)),1638)),(((1637,(1654,1659)),(1649,1666)),((1646,1653),1664))),(1633,1644)),(1650,1669)),(1629,1632)),((((((1617,1618),1634),(1625,((((1626,1643),1658),1640),1656))),1631),(((1623,((1642,(1660,1694)),(1655,1657))),1639),(1624,1630))),((1620,(1668,1675)),(1621,1622)))),(1648,1662)),(1645,1647)),1641),(1667,1695)),1663),(((((((((1670,(1677,((((1686,1705),1697),1701),(1696,1698)))),(((1671,(1678,(1692,1693))),1676),1673)),(((((1674,1682),1687),(1680,1690)),1684),(1681,(1683,1689)))),1672),1691),1704),1688),(((1679,1699),1703),(1685,1700))),1702)))),(((((((327,(((((((((((((((((((1886,1887),(1889,1892)),(1890,1894)),1893),(1898,1912)),(((1891,1900),1899),((1896,(1904,1930)),(1901,((1905,1907),1922))))),(((1902,1921),1925),(1926,1928))),(1910,(1919,((1924,1927),(1934,1937))))),1915),((1908,1914),((1916,1923),1933))),1938),((1888,1917),1913)),((1895,1897),1909)),((1903,(1911,1918)),1941)),(1906,1935)),((1920,1931),1929)),1942),(1932,1936)),(((2051,((2056,2097),2090)),((2089,2098),2101)),2066))),(921,1784)),(((((((((((((((1391,1416),1426),(((1392,1393),1403),1396)),((1400,(1427,(1430,1439))),(((1404,1425),(1428,1438)),(1405,1413)))),(1406,1419)),((1394,1401),((1397,1402),(((1407,1417),1412),((1409,1453),(1415,1423)))))),1414),1408),((1395,1399),(1418,1449))),1410),1421),(((1411,1432),(((1452,(1456,1458)),(1465,(1473,1474))),(((1467,1475),1472),1469))),1422)),(1420,1433)),(((1424,1434),(1431,(1435,1436))),1429)),((((1398,1446),(((((1440,1450),1443),1451),1441),1442)),1447),1445))),1775),(955,1553)),(((948,(965,966)),2213),(1528,((1755,1758),1761)))),((((838,1780),(847,851)),850),((841,1787),848)))),(1462,1939))),(((((((((50,((((((((((1055,1057),(1067,(1091,1092))),(1075,1110)),((1056,1076),1061)),((((((((1058,1065),1081),(1074,1083)),((1062,1069),(1078,1101))),((1063,1090),(1071,(1094,1098)))),(((1072,1082),((1080,1084),1088)),1073)),(1068,(1085,1115))),1064)),(1066,(1086,1089))),(1059,1060)),(1070,1079)),1093),(1077,1087))),(((651,654),(656,(662,664))),1138)),(((((487,1131),1116),1118),(((((((((((628,((1109,1121),1120)),1099),1128),(1095,1097)),(1102,(1106,1112))),(1096,(1100,(((1103,1104),1117),1119)))),((1105,1111),1108)),1113),1107),1132),1124)),647)),((((((498,1129),(((510,1134),1137),1126)),749),(506,648)),(((519,653),666),528)),((((((643,1772),658),(((646,655),652),659)),663),657),649))),1203),((((((((((((482,(490,616)),((483,((486,489),502)),488)),493),(615,618)),(620,1114)),496),((491,(512,625)),((619,623),665))),622),((621,1123),624)),631),(626,629)),632)),((((((((((((579,587),610),(590,595)),603),((((580,(584,588)),581),1611),(((((582,583),585),(593,601)),((594,602),(606,609))),((586,597),589)))),((599,605),(607,611))),(591,600)),((604,640),608)),((592,(598,667)),(596,612))),(613,614)),617),633)),(((431,(661,1880)),(((((((((((((((((1800,1801),1811),((1817,1826),1822)),1807),1812),((1820,(1821,(1833,1870))),(((1823,1875),1840),1835))),(((1802,1810),1803),1813)),((1804,1819),((1805,1806),1836))),((1809,1849),1818)),1808),((1815,1827),(1816,1825))),(1814,((1824,(1834,1839)),(((1830,1837),(1872,1874)),1831)))),(1828,1829)),((((((((((((1838,((1844,(1848,1851)),1858)),((1850,(1853,(1860,1863))),(1852,1867))),1843),((1855,1861),(1857,(1871,1877)))),(1841,1868)),(1842,1845)),((1862,1873),1865)),1856),(1846,1866)),(1864,1878)),1854),((1876,1879),1885))),1832),((1847,1881),(1859,1869))),1883)),(((857,874),2162),1799))),((((((251,(1778,(2094,2214))),1189),((((((((((((((438,(439,440)),444),464),((441,475),443)),(445,448)),((((446,454),455),(465,476)),(458,460))),((451,467),(453,456))),(457,463)),((((452,462),(461,466)),(472,(477,479))),((459,468),(469,470)))),(449,473)),(((442,450),447),471)),((478,507),(481,485))),((480,515),484)),474)),((494,(518,750)),((1170,1381),(1177,1536)))),516),(((((((((1139,1140),1190),(1145,(1147,1151))),((1144,1178),((1146,1153),(1148,1191)))),(1141,((1142,1143),1149))),1166),((1173,1183),1219)),(1159,1527)),1542)))),((((((((((((((266,267),271),(272,282)),274),((((((268,(301,303)),273),((269,275),291)),((270,302),(276,293))),292),288)),((((280,283),300),(287,(295,307))),(286,(296,(299,((304,309),306)))))),(((277,(289,290)),284),(281,294))),((278,279),335)),((285,(305,((((((((((311,333),328),(323,324)),(346,348)),(((((((319,352),351),(((331,334),345),341)),((325,338),((342,357),349))),337),(329,358)),(((321,356),(326,(339,343))),((332,354),344)))),((316,322),336)),((317,340),350)),347),355),320))),(297,298))),315),((353,(((((((2067,(2081,2092)),2076),2074),(((2068,2080),2078),(2088,2104))),2072),(((((((((2070,2077),2071),(2075,2087)),2079),2093),(2085,(2086,2099))),(2084,2096)),2095),2091)),2106)),((((((((((((((1226,1232),1228),((1237,1243),1250)),(((1247,1252),1264),(1267,(((1268,1269),1275),(1273,1276))))),((((1227,1231),1233),1230),(((1229,1258),1274),(((((((((1263,1277),(1280,1281)),((1282,1295),(1286,1298))),((1288,1300),1290)),((((1283,1296),1285),(1287,1291)),1301)),1284),1299),((1292,1297),1294)),(1289,1293))))),(((1242,1253),1271),(1257,(1270,(1278,1279))))),(1241,1262)),(1251,1272)),((1239,1259),1240)),((1248,1266),1256)),(1244,1265)),(1249,1255)),(((((1234,(1238,1261)),1260),1235),1236),1246)),(1245,1254)))),1471),(((313,318),(1468,1470)),780)),((((((((((((((((((((359,362),(((360,371),378),373)),370),364),361),(366,(369,372))),(363,383)),408),(374,(((376,392),381),410))),((((365,389),393),(398,400)),(((367,((377,(388,(390,399))),405)),368),(375,((379,386),(384,391)))))),(394,406)),((((380,382),(397,403)),((387,404),401)),(407,411))),(396,429)),385),402),((412,1610),433)),(409,(((413,415),1205),428))),432),(((((((((((((((((((786,788),801),((789,792),(811,813))),((787,(798,802)),(794,806))),((796,799),((797,(815,822)),803))),(790,((791,816),793))),((795,800),(805,812))),(820,826)),804),(817,819)),807),(((809,833),(824,(827,1529))),835)),(814,830)),(((808,821),(825,829)),810)),(831,832)),(818,(823,828))),((834,839),845)),860),859)),((520,(522,2105)),1605))))),(((((((((28,76),(31,34)),748),42),504),(((35,((745,746),1156)),((430,513),769)),((((((((755,756),758),(757,((((760,766),762),761),767))),(759,(773,(779,781)))),763),((764,772),765)),(777,784)),961))),((525,(527,530)),((((((((((((((((878,885),892),(880,884)),898),(888,(889,907))),(((879,881),882),890)),(((883,(902,911)),(909,923)),(894,922))),(((887,897),(891,905)),915)),((893,(908,910)),(899,900))),(((895,(917,(919,942))),(896,916)),901)),(((886,903),(904,912)),906)),914),(913,918)),924),920),940))),(436,945)),1167)),((((((330,((((((((((2164,2165),((2180,(2201,2204)),2181)),(2168,2171)),2172),(((2166,2167),2178),(2169,(2170,2176)))),(2173,(2174,(2177,((2207,2209),(2208,2212)))))),2175),(2182,((((2183,2199),((((2184,2195),(2190,2198)),((2186,2192),((2188,2191),2189))),(2185,2194))),(2193,(2196,2197))),2187))),(((2202,2203),2206),(2205,2210))),(2179,2200))),1546),(1776,1790)),(((((((((((((2108,(2110,2151)),(2113,(2139,2143))),(2124,2138)),(2114,(2134,2136))),(2112,(2123,2147))),(((((2115,2146),(2118,2122)),2116),2126),2120)),((((((2109,2111),2119),2131),((2125,2160),2156)),(2152,2161)),2130)),(((((2121,2128),(2127,2155)),2141),2153),2142)),(2117,(((2135,2145),2137),2154))),(((2132,2159),(2144,2148)),2140)),2133),2129),2211)),((((((((((((((((((1302,1313),1306),(1311,((1312,1348),1321))),1307),(1309,(1331,1363))),((((1303,(1324,1360)),1304),(1322,1330)),((1305,(1308,1327)),(1310,1320)))),((((1314,(1315,1319)),(1325,1361)),1329),((1316,1317),(1326,(1333,(1335,1342)))))),1374),(1336,1347)),(((1318,(((1332,(1387,1389)),(1384,1385)),(((1364,1366),1388),(1386,1390)))),((1337,((1355,1362),1602)),1345)),(((1323,1371),1344),1339))),((((1328,(1341,1349)),1334),((1338,1346),(1343,1353))),1350)),(1340,(((1352,1359),1356),((1358,1382),1367)))),(((1351,(1365,1368)),((1354,1378),1357)),1379)),(((((((((1556,1604),1578),1558),(1559,1566)),(((((1557,(1564,1607)),(1560,1575)),1568),(((((1561,1570),1589),(((1569,1573),(1584,1601)),(1574,1595))),(1562,1571)),((1563,(1567,1580)),1565))),((1577,(1579,(1612,1613))),1598))),(((1572,1615),(((1591,2281),1600),1593)),(1576,((1582,1590),1585)))),1587),((1588,(1596,1603)),(1594,1606))),(((1581,1597),1583),(1586,(1592,1599))))),1376),1372),(((((((((((2243,2244),(((2245,2246),2248),2247)),2250),(2249,2252)),(((2264,2268),2269),2278)),2251),(((2260,2261),2276),(2262,2263))),((2253,2256),(((((2254,2255),2258),2259),2257),2265))),(2266,2267)),2277),(((2270,2271),(2274,2275)),(2272,2273)))),(1369,1377))),2157)),((((((((142,(((153,170),155),(158,166))),((160,161),(717,726))),157),152),1022),(((416,1150),418),(437,1158))),((959,1180),(1157,1182))),1370)),(((((((((((91,100),((((((92,95),((93,118),((96,106),97))),112),((94,(((101,(120,(130,134))),(107,119)),(102,110))),(((103,((115,123),117)),(105,108)),129))),(98,((113,116),125))),(104,109))),99),114),111),126),121),(122,124)),(127,128)),((131,133),154)),(1754,1786))),((((((1437,1448),1444),1459),(((1455,1457),1461),(1463,1466))),1464),1460));
```
