## Supplementary Dataset for "Kinetoplastid kinetochore proteins KKT14-KKT15 are divergent Bub1/BubR1-Bub3 proteins": BP_KOGs_eukarya_5_2_select.mafft_merge.add_unknown.gappyout.drop.iqtree_modelfinder.ckp (part 7 of 87)

```
 294: 4 -810802.25 -829426.8174 (0,(((((((((((((((((((((((((((1,3),13),4),9),(((7,15),56),((21,40),74))),((11,(24,36)),(22,2103))),(19,71)),(14,62)),(75,312)),(52,((55,1171),(64,((((((1122,1127),1133),1125),1136),1135),1779))))),((((((395,1882),1537),968),((854,869),2163)),(((775,785),778),((871,((875,1179),1186)),1185))),((1175,1549),(((((((((((((((1476,1481),1523),1480),1495),(((((1477,1503),1497),1493),((1478,1479),(1494,1500))),((1483,1496),(1484,1486)))),((((((1482,1485),1488),1512),((1492,1539),1510)),(1487,1540)),1489)),1499),1491),1490),1498),1504),1543),(((((1505,1550),(1516,1518)),1507),(1508,(((1515,1517),1532),(1521,1551)))),1524)),((((((1501,1509),1514),(1502,(1506,(((1511,1538),2211),1522)))),(1513,1526)),1519),1534)),1547)))),((((69,(1176,(1375,1525))),(((((1023,1040),1044),1031),1152),1161)),(((((314,(2102,2107)),((783,(1753,1773)),2283)),(1757,(1765,1770))),(((((((((((((((((((1172,1712),(1720,(1722,1734))),1718),1709),(((1706,1710),((1707,1711),(1708,(1716,1717)))),((1713,(1714,(1726,1730))),1715))),((1723,1724),(1727,1735))),(((1728,1752),1729),1749)),((1725,1740),(1737,1744))),(1719,(1721,(1736,1738)))),(1739,1741)),1732),(1742,1745)),(1731,((1733,(1746,1751)),1743))),(1747,1783)),1781),((1766,(1774,1782)),(((1777,1791),1797),1789))),(1756,1771)),(1762,((1794,1798),1796))),(1748,1750))),(576,(((((((((((((((((1943,(1944,1974)),1964),1948),1945),(1946,(((((1947,1970),(1950,1960)),(1949,1956)),((1952,((((1953,(1959,((1968,1979),(1983,2005)))),1958),(1973,((1980,1985),1989))),((1971,2000),1972))),((1954,1969),(1962,1966)))),(1951,((1963,1999),1976))))),1982),(1955,(1957,1961))),((1965,((1977,1981),1998)),1967)),(1975,1993)),(1994,2002)),(1978,1986)),(1990,2010)),((2003,2008),2016)),(1984,1987)),2019),2006),((((((((1988,(1996,(2009,2022))),(1995,2014)),((1991,(1992,2001)),(1997,2020))),(2007,2018)),(((2004,2012),2015),2011)),2021),2013),2017))))),782)),(((((((((((30,(49,((497,((500,505),(508,1544))),(((733,747),742),737)))),417),79),836),840),2149),((1032,1037),1380)),(771,((1035,1051),1548))),((((953,956),(958,(1167,1198))),((((((((((969,1000),974),((((((970,984),997),(971,1001)),983),((975,((981,(1002,(((1007,1008),1010),1021))),(985,992))),(978,999))),(976,((977,991),(982,996))))),(986,998)),(972,((980,(988,990)),(989,(993,1003))))),987),(((973,979),994),995)),1004),(1025,1047)),1039)),1192)),((((499,(((((((((((501,509),630),((627,637),645)),((639,650),641)),636),634),638),635),642),644),660)),503),526),((1554,(2217,2235)),((((((((2215,(((2224,2226),2230),2233)),2216),(2221,(2227,2228))),(2219,2231)),2225),((2218,(((2220,2232),2236),2222)),(2223,2234))),(2237,(((2238,(2239,2241)),2240),2242))),2229)))),1552)),(((((((12,((44,53),68)),61),1370),(66,67)),((45,(1054,(1165,((((((((((1194,1215),(1211,1212)),1555),((((((((1196,1216),1204),(1208,1225)),1206),1221),1201),1200),(1207,1217))),1199),((1195,1224),1220)),((1209,1218),1223)),1222),1197),1213)))),((((((((((((668,669),675),692),690),(683,(687,710))),((673,(699,721)),706)),(((((((((670,672),693),(677,698)),(689,701)),(681,694)),(674,676)),688),(684,744)),(((671,678),((685,((695,708),704)),(703,736))),(((680,754),686),(691,700))))),679),697),(682,((696,705),707))),((702,709),711)),734))),(1048,1535)),(((38,((1759,1769),(((((((2023,2024),2027),2060),(2039,2065)),2035),((((((2025,2026),((2029,2059),2034)),(((2028,2031),((2055,2073),2058)),((2040,2047),2044))),(2033,2037)),(((2036,2062),(2053,(2061,2063))),((2038,((2043,2048),2050)),2057))),(((2030,((2049,2282),((2064,2082),2069))),(2042,(2046,((2052,2054),2083)))),2032))),(2041,2045)))),(741,(1168,1940))),(((((855,1763),1792),862),960),(1462,((1764,1788),1793)))))),((((((5,84),1036),(82,(856,858))),((32,((77,80),83)),(54,877))),(((20,85),37),72)),(((((((((8,(1019,1029)),(65,425)),426),((((17,776),18),87),(427,(((1005,1018),1030),1049)))),(16,43)),(1154,1181)),((((33,((495,517),1045)),(954,1027)),866),(((47,720),1016),(((((159,(177,178)),173),((168,((712,718),724)),169)),(730,((1020,1042),1024))),(716,719))))),((89,740),861)),(((((((46,63),((58,(853,1169)),((146,172),310))),(176,1155)),(((141,(725,(837,852))),1034),175)),((73,(135,1050)),(1760,1768))),(((138,1520),167),148)),(((51,70),1767),(((136,(((((137,144),(((139,150),171),156)),151),165),140)),143),((424,(((1009,1012),(1011,1017)),1014)),(1006,1013)))))))),(((((((10,((735,753),751)),(((48,930),(768,((770,927),932))),(88,(435,1541)))),59),((863,940),(((865,951),1605),928))),((((843,870),846),849),873)),((((23,86),147),((90,(867,872)),(864,(1530,1533)))),((81,950),(523,929)))),2279)),(((((((((((((((((1302,1313),1306),(1311,((1312,1348),1321))),1307),(1309,(1331,1363))),((((1303,(1324,1360)),1304),(1322,1330)),((1305,(1308,1327)),(1310,1320)))),((((1314,(1315,1319)),(1325,1361)),1329),((1316,1317),(1326,(1333,(1335,1342)))))),(1336,1347)),(((1318,(((1332,(1387,1389)),(1384,1385)),(((1364,1366),1388),(1386,1390)))),(((1337,(1362,1602)),1345),1355)),((((1323,1371),(1344,(1374,1379))),1339),1369))),((((1328,(1341,1349)),1334),((1338,1346),(1343,1353))),1350)),(1340,(((1352,1359),1378),(1356,((1358,1382),1367))))),((1351,(1365,1368)),(1354,1357))),(((((((((((1377,1593),((1591,2281),1600)),(1576,((1582,1590),1585))),1572),((((1556,1578),1558),((1559,1566),(1581,1604))),(((((1557,(1564,1607)),1575),1560),(1563,(1568,1612))),(((((1561,1570),1589),(((1569,1584),1573),1574)),((1562,(1577,1579)),1571)),(1565,(1567,(1580,((1595,1613),1601)))))))),1615),1583),(1587,(((1588,1596),(1597,1603)),1598))),(1592,1594)),1586),(1599,1606))),1376),1372),(((((((1755,1758),1761),(((((((((((2108,(2110,2151)),(2113,(2139,2143))),(2124,2138)),(2114,(2134,2136))),(2112,(2123,2147))),((2115,2120),((2116,2126),(2118,2122)))),(((((((2109,2111),2119),(2131,2133)),(2125,2156)),(2152,2161)),2130),2160)),((((((2121,2128),2127),2141),2153),(2142,2155)),2137)),((2117,(2129,(2145,2154))),(2135,2146))),((2132,2159),(2144,2148))),2140)),2280),(((((((((((2243,2244),(((2245,2246),2248),2247)),2250),(2249,2252)),(((2260,2261),2276),(2262,2263))),((2264,2268),2269)),(2251,2278)),((2253,2256),(((((2254,2255),2258),2259),2257),2265))),(2266,2267)),2277),(((2270,2271),(2274,2275)),(2272,2273)))),2213),2157)),(1546,(((((((((((2164,2165),((2180,(2201,2204)),2181)),(2168,2171)),(2172,2177)),2167),(2169,(2170,2176))),(2166,2178)),(2173,2174)),(2175,(((2207,2209),2208),(2210,2212)))),((2179,(2200,2205)),((2202,2203),2206))),(((2182,2184),(((2185,2194),(((2187,((2196,2197),2199)),((2190,2193),2198)),2195)),((2186,2192),((2188,2191),2189)))),2183))))),((((((((((25,39),41),(1046,1052)),(434,925)),(437,1184)),(1157,1182)),((((((((((142,153),155),(158,(166,170))),(717,726)),160),161),152),157),1022),(416,((418,1150),1158)))),(((((27,1373),78),492),(727,2105)),((((732,743),752),(941,943)),(938,(939,(((1026,1038),1028),2100)))))),((((57,((60,422),419)),((145,174),163)),(((((149,((722,1015),739)),162),729),738),723)),((948,(965,966)),1780))),((((((((28,76),(31,34)),748),42),504),(525,(527,530))),((((35,((745,746),1156)),((430,513),769)),(((((((((755,756),(758,767)),757),(759,(773,(779,781)))),(((760,766),762),761)),763),((764,772),765)),(777,784)),961)),945)),((330,(((((((((((((878,885),892),((880,884),907)),((((879,881),882),888),889)),(887,(890,910))),(((886,903),922),898)),((891,897),((893,908),(899,900)))),(((894,909),915),905)),((((895,(917,(919,942))),(896,916)),(901,(913,918))),(902,((904,912),906)))),(883,(911,923))),914),920),924)),(436,844))))),(((((((((((((266,267),271),(272,282)),(270,302)),(((((((268,(301,303)),273),(276,293)),((269,275),291)),292),(((274,277),(286,296)),288)),308)),((((278,279),335),(285,(297,298))),((((280,283),300),((287,(295,307)),(289,290))),(281,294)))),284),(299,((304,309),306))),(((((305,347),(350,355)),((((((((311,333),328),324),346),(323,340)),((((((319,352),(((325,349),338),(342,357))),(((331,334),345),341)),(337,351)),(329,358)),(((321,326),(332,354)),((339,343),(344,356))))),(((316,322),336),348)),(317,320))),318),313)),315),((353,(((((((2067,(2081,2092)),2076),2074),(((2068,2080),2078),(2088,2104))),2072),((((((2070,2077),(((2075,2087),2079),2093)),2071),(2085,(2086,2099))),(2084,(2095,2096))),2091)),2106)),(((((((((((((((1226,1232),1228),((1237,1243),1250)),((1247,1252),(((1264,(1268,1269)),1275),(1267,(1273,1276))))),(((((1227,1231),1233),1230),(((1229,1258),1274),((((((((((1263,1277),(1280,1281)),((1282,1295),(1286,1298))),((1288,1300),1290)),(((1283,1296),1285),(1287,1291))),1301),1284),1299),((1292,1297),1294)),(1289,1293)))),((1242,1253),1271))),(1241,(1257,(1270,(1278,1279))))),((1239,1251),((1248,1266),1256))),(1259,1272)),1240),(1244,(1262,1265))),(1249,1255)),((((1234,1238),(1260,1261)),1235),1236)),1246),1245),1254))),(780,((1468,1470),1471))),1528)),((((((((((50,((((((((((((1055,1057),(1067,1092)),(1075,1110)),(((1056,1076),1091),1061)),((((((1058,1065),1081),(1074,1083)),((1062,1069),(1078,1101))),((1063,1090),(1071,(1094,1098)))),(((1072,1082),((1080,1084),1088)),1073))),1064),(1068,(1085,1115))),(1086,1089)),(1066,1070)),(1059,1060)),(1077,1087)),(1079,1093))),(((651,654),(656,(662,664))),1138)),((((((487,1131),1132),((((((628,(((1095,(1102,(1106,1112))),(1096,((1099,1100),(((1103,(1104,1108)),1117),1119)))),1097)),(1105,1111)),1128),1113),1107),(((1109,1120),1121),1116))),1124),1118),647)),(((((((498,1129),(((510,1134),1137),1126)),749),(506,648)),(((519,653),528),666)),(((((643,658),(((646,655),652),(659,663))),657),649),1772)),1203)),(((((((((((482,(490,616)),(((483,((486,489),502)),488),493)),(615,618)),(496,620)),((491,665),((512,625),619))),(623,1114)),622),((621,1123),624)),631),(626,629)),632)),(((((((((((579,587),590),((595,610),((604,640),608))),(600,603)),((((580,(584,588)),581),1611),(((((582,583),585),(593,601)),((594,602),(606,609))),((586,597),(589,591))))),((599,605),(607,611))),592),((596,612),633)),(613,614)),(598,667)),617)),516),((((431,(661,1880)),(((((1381,1881),1847),((((((((((((((1838,1858),(1844,(1848,1851))),((1850,(1853,(1860,1863))),(1852,1867))),1842),((1857,(1871,1877)),1861)),(1855,1868)),((1841,1843),1845)),(1862,1873)),1846),1865),(1856,1866)),(1864,1878)),1854),((1876,1879),1885))),((((1799,(1859,1869)),1872),1832),((((((((((((1800,1801),1811),1822),((1807,(1817,1826)),(1812,(1821,(1833,1870))))),(1820,(((1823,1875),1840),1835))),((1809,1849),1818)),(((1802,1810),1803),1813)),((1804,(1819,1836)),(1805,1806))),1808),((1815,1827),(1816,1825))),((1814,1824),(((1830,1874),1837),1831))),((1828,1829),(1834,1839))))),(1883,2162))),1189),(((((((((1139,1151),1140),(1145,1147)),(((((((1141,1143),1142),1149),1178),1144),(1148,1191)),((1146,1153),1190))),1166),((1173,1183),1219)),1159),1542),((1177,1536),1527)))),((251,1778),(((((((((((((((438,(439,440)),444),464),((441,475),443)),(445,448)),((446,454),460)),(((451,467),458),(453,456))),(((455,477),479),((465,472),476))),(((452,462),(461,466)),((459,468),(469,470)))),(457,463)),(((442,450),447),471)),(449,473)),((478,((481,485),507)),((480,515),484))),474),((494,(518,750)),1170)))),((((((((((((((((((((359,362),(((360,371),378),373)),370),((361,366),(364,(369,372)))),((374,((376,392),381)),408)),(363,410)),(((367,((377,(399,405)),(388,390))),368),((375,(398,400)),((379,386),(384,391))))),(((365,389),393),383)),((((380,382),401),(397,403)),(387,404))),(407,411)),(394,406)),(396,429)),385),402),((412,1610),433)),(409,((413,415),428))),432),((520,522),(1180,1205))),(((((((((((((((((((786,788),801),((811,820),813)),(789,792)),((787,(798,802)),(794,806))),((796,799),((797,(815,822)),803))),(790,((791,816),793))),(817,819)),((795,805),800)),826),812),(804,((809,833),((824,(827,1529)),835)))),807),(808,((810,821),(825,829)))),(814,830)),(831,832)),(818,(823,828))),((834,839),845)),(859,860))),(857,874)))),(((((((((((2,6),29),26),2158),1187),876),(1214,((((((1437,1448),1444),1459),(((1455,1457),1461),(1463,1466))),1464),1460))),(((((926,(933,947)),931),937),935),(1053,(1163,((1164,1608),1202))))),774),(((((((414,1174),1531),(731,1043)),((423,959),1041)),949),(842,1033)),((((713,(714,715)),1130),728),2094))),(((((((511,514),529),524),521),(952,957)),(1160,(1162,1884))),(944,946)))),1939),(((256,(420,421)),575),(868,1454))),(((327,1775),((921,1784),(((((((((((((1391,1416),1426),(((1392,1393),1403),1396)),((1400,(((((1404,1425),(1428,1438)),1427),(1430,1439)),(1405,1413))),1406)),(((1394,(1401,((1409,1453),(1415,1423)))),((1407,1417),1412)),((1397,1402),1419))),1414),(1408,1449)),((1395,1399),1418)),1410),(((1411,(((((1452,((1456,1458),1472)),(1465,1467)),(1473,1474)),1475),1469)),(1422,1432)),1421)),(1420,1433)),(((1424,1434),(1431,(1435,1436))),1429)),(((((1398,1446),1451),((((1440,1450),1443),1441),1442)),1447),1445)))),(955,(((((((((((((((1616,1619),1636),1628),(1652,((1661,1665),1666))),((1627,(1635,1651)),1638)),(((1637,((1646,1653),(1654,1659))),(1649,(1650,1669))),1664)),(((1617,1618),1644),1633)),(1629,1632)),((((1620,(1645,(1668,1675))),((1621,1622),(1631,1647))),1658),(((1623,((1642,1660),((1655,1694),1657))),1639),((1624,1630),(((1626,1643),(1640,1656)),1634))))),(1648,1662)),1625),(1641,1667)),(1663,1695)),((((((((1670,(1677,(1696,1698))),((1671,1678),((1673,(1692,1693)),1676))),(((((1674,1682),1687),(1680,1690)),1684),(1681,(1683,1689)))),(1672,(((1686,1705),1697),1701))),1691),1688),1704),(((1679,1699),1703),((1685,1700),1702)))),(((((((((((((((((1886,1887),(1889,1892)),1890),1893),1894),(1898,1912)),(((1891,1900),1899),((1896,(1904,1930)),(1901,((1905,1907),1922))))),((1910,(1919,((1924,1927),(1934,1937)))),(1926,1928))),(1902,1921)),1915),(((1908,1932),(1925,1933)),1914)),((1895,1897),1909)),(((1888,1917),1913),((1903,(1911,1918)),1941))),(((1920,1931),1929),(1936,1942))),((1906,1935),(1916,1923))),1938),(((2051,(((2056,2097),2090),(2089,2098))),(2101,2214)),2066)))))),((132,164),(((((838,((((841,1787),848),850),(847,851))),1754),1795),1383),((936,962),964)))),((((((((179,((227,258),264)),((219,243),222)),(226,262)),244),((((221,(((239,261),248),257)),(232,(242,249))),(238,265)),254)),((((((((((180,203),209),204),(((((((181,(184,186)),(((187,188),191),((193,199),195))),((194,206),(198,200))),(((((182,196),183),192),189),(190,(201,(207,215))))),(205,214)),202),(185,197))),210),(((208,212),213),217)),(211,216)),(((218,(220,236)),228),233)),(((((223,229),260),((230,1188),234)),2150),224)),1210)),((1776,1790),(1785,1786))),(((((225,((((((231,((237,259),255)),(235,240)),(247,253)),((246,250),(252,263))),241),245)),((934,967),963)),(571,1545)),(1193,(1609,1614))),(((((((((((((((((((531,532),(550,551)),540),556),((534,554),541)),(533,(545,(559,565)))),(539,560)),(536,(((537,548),557),542))),(((535,((538,544),543)),546),(547,563))),(553,558)),((552,567),(555,564))),(549,568)),(561,562)),566),(569,570)),573),(577,578)),574),572)))),(((((((91,100),((((((((92,95),(93,(((96,97),106),118))),(112,(116,125))),((94,(((101,(120,(130,134))),(102,((115,123),117))),(107,119))),(98,(103,((105,108),((110,126),129)))))),(104,113)),(109,111)),99),114)),121),122),124),(127,128)),((131,133),154))),1553);
 295: 1 -806917 -829414.8298 (0,(((((((((((((((((((((((((((1,3),13),4),9),(21,40)),((7,15),56)),(((11,(24,36)),(22,2103)),74)),(19,71)),(14,62)),312),((((64,(((((1122,1127),1133),1125),1136),1135)),1779),(((((775,785),(((871,1186),1179),875)),(778,1171)),(1175,1549)),((1035,1051),1185))),(771,1548))),(((((((((69,(1757,1762)),(1161,((1794,1798),1796))),(((((((((((((((1172,1712),(1720,(1722,1734))),1718),1709),(((1706,1710),((1707,(1711,1715)),(1708,(1716,1717)))),((1713,1730),(1714,1726)))),(((1723,(1724,(1727,1752))),1735),(1728,1729))),(((1719,(1721,(1736,1738))),(1739,1741)),(1725,1740))),(1737,1744)),(((1733,1743),(1746,1751)),(1742,1783))),((1731,1749),1745)),(1732,1747)),1781),(((1777,1791),1797),1789)),1774),(((1756,1771),1766),1782))),(1748,1750)),(((((314,(2102,2107)),((783,(1753,1773)),2283)),1765),(576,((((((((((((((((((((((1943,(1944,1974)),1964),1948),1945),(1946,(((((1947,1970),(1950,1960)),(1949,1956)),((1952,(1962,1966)),((((((1953,((1968,1979),2005)),1959),(1958,1983)),(1973,((1980,1985),(1989,2000)))),(1971,1972)),(1954,1969)))),(1951,((1963,1999),1976))))),(1975,1982)),(1955,(1957,1961))),((1965,((1977,1981),1998)),1967)),(1978,1986)),(1994,2002)),(1984,1993)),(1987,((2003,2008),(2006,2016)))),(2010,2019)),1990),2021),(((2004,2015),2011),2012)),((1988,((1996,(2009,2022)),2018)),((1991,(1992,2001)),2007))),(1997,2020)),2014),1995),2017),2013))),1770)),(((((1023,1040),1044),1031),1552),((1152,1537),(1375,1525)))),782),((((395,1882),((854,869),2163)),1176),968)),((((((((((((1476,1481),1523),1480),(((((((1482,1485),1488),(1512,1540)),1539),(1487,1492)),1510),1489)),((((1477,1503),1497),((1478,1479),(1494,1500))),(((1483,(1493,1495)),1496),(1484,1486)))),1499),1491),1490),1498),(1504,(1543,1547))),(((((1505,1550),(1516,1518)),1507),(1508,(((1515,1517),1532),(1521,1551)))),1524)),(((((((1501,1509),1538),1514),1502),((1506,(1511,1522)),(1513,1526))),1519),1534)))),((((((((30,(49,((497,((500,(505,1544)),508)),(((733,747),742),737)))),417),79),836),840),2149),((1032,1037),1380)),((52,75),55))),((1192,(1554,((((((2215,2231),((((((2216,((2221,2233),((2224,2226),2230))),(2227,2228)),2225),2219),(((2218,2236),2234),(2222,2223))),(2220,2232))),(2237,(((2238,(2239,2241)),2240),2242))),2229),(2217,2235)),2280))),((1546,2211),((((((((((((2164,2165),((2180,(2201,2204)),2181)),(2168,(2171,2177))),2172),2167),(2169,2178)),(2166,(2170,2176))),(2173,2174)),(2175,(((2207,2209),(2208,2212)),2210))),(((2182,2183),(((((2184,2195),(((2190,2193),2198),((2196,2197),2199))),((2186,2192),((2188,2191),2189))),(2185,2194)),2187)),(((2202,2203),2206),2205))),2179),2200)))),(((((((499,(503,526)),660),644),(((((((501,509),630),(627,637)),645),(635,((639,650),641))),(636,638)),634)),642),((843,870),846)),(((953,956),(958,(1167,1198))),((((((((969,1000),974),(((((((((970,984),997),(971,1001)),983),((975,((981,(1002,(((1007,1008),1010),1021))),(985,992))),(978,999))),(977,991)),976),((982,(987,1047)),986)),996)),998),(972,((980,(988,990)),(989,(993,1003))))),(((973,979),994),995)),(1004,1025)),1039)))),(((((((((5,84),82),((((20,85),37),1036),72)),((54,(856,858)),877)),((89,861),740)),((32,((77,80),83)),((44,53),68))),((38,(1168,((1759,1769),(((((2023,2024),2035),(2027,(2039,2065))),((((((((2025,2026),((2033,2037),2059)),((2040,2047),2044)),(2029,2034)),(((2028,2031),((2055,2058),2073)),2053)),((2036,((2061,2063),2062)),((2038,((2043,2048),2050)),2057))),((((2030,(2049,((2064,2282),2082))),(2046,2069)),(2042,((2052,2054),2083))),2032)),2060)),(2041,2045))))),(741,1940))),(((((12,(66,67)),1370),(((47,720),1016),(((((159,(177,178)),((168,((712,718),724)),169)),(730,((1020,1042),1024))),(716,719)),173))),(((45,(1054,(1165,((((((((1194,1215),((1200,1217),1207)),(((((1196,1216),1204),(1206,1221)),1225),(1201,(1208,1212)))),((((1195,1220),((1209,1218),1223)),1222),1199)),(1211,1224)),1197),1555),1213)))),(((((((((((668,669),675),(690,692)),(673,(699,721))),(((((((((670,672),693),(677,698)),(674,676)),((681,694),(689,701))),(688,744)),684),(((671,678),((685,(704,708)),(703,736))),(((680,754),686),(691,700)))),((683,(687,710)),(695,706)))),679),697),(682,((696,707),705))),((702,709),711)),734),1535)),(61,1048))),((33,((495,517),1045)),((866,954),1027)))),(((((855,1763),1792),862),960),(1462,((1764,1788),1793))))),(((((((8,(1019,1029)),(65,425)),426),((((17,776),18),87),((427,((1005,1018),1049)),1030))),((16,43),(1154,1181))),((((51,70),1767),1520),(((136,(((((137,144),(151,156)),((139,150),171)),165),140)),143),((424,(((1009,1012),(1011,1017)),1014)),(1006,1013))))),(((((46,(63,176)),(((58,853),(310,1169)),(146,172))),(((141,(725,(837,852))),1034),175)),((138,167),(148,1155))),(((73,1050),135),(1760,1768))))),(((((((10,849),((735,753),751)),(((48,930),((770,927),932)),((88,(435,1541)),768))),873),(((863,(865,951)),940),(928,1605))),(59,((81,950),(523,929)))),(((23,86),147),((90,(867,872)),(864,(1530,1533)))))),((((((((((((25,39),41),(1046,1052)),(434,925)),1184),78),27),938),(((((((((((142,153),155),(158,(166,170))),(160,726)),717),161),152),157),1022),(416,((418,1150),1158))),(437,(1157,1182)))),((492,727),(((((732,743),752),(941,943)),1373),(939,(((1026,1038),1028),2100))))),(((((((((28,76),(31,34)),748),42),504),(525,(527,530))),(((((35,((745,746),1156)),((430,513),769)),(((((((755,756),(758,767)),((757,766),((760,762),761))),(759,(773,(779,781)))),763),((764,772),765)),(777,784))),945),961)),((330,844),(((((((((((((878,885),892),((880,884),907)),((((((879,881),882),897),887),890),(888,889))),(((886,903),898),((((893,910),900),(899,908)),((((895,(917,(919,942))),(896,916)),(913,918)),901)))),((902,911),922)),((894,909),915)),(((904,912),906),905)),(883,923)),914),(891,920)),2105),924))),436)),1180)),(((((57,((60,422),419)),((145,174),163)),(((149,((722,1015),739)),((162,738),729)),723)),2279),(((((((((((((((266,267),271),(272,282)),270),292),((277,(286,296)),(288,302))),(((((268,(301,303)),273),(276,293)),((269,275),291)),274)),((((278,279),335),(285,(297,298))),((((280,283),300),((287,(295,307)),(289,290))),(281,294)))),(284,308)),(299,((304,309),306))),((((((305,347),(350,355)),(317,320)),(((((((311,333),328),324),346),(323,340)),(((((((319,352),351),(((331,334),345),341)),((325,338),((342,357),349))),337),(329,358)),(((321,356),(326,(339,343))),(332,(344,354))))),(((316,322),336),348))),318),313)),(315,(353,2213))),(((((((((((((((1226,1232),1228),((1237,1243),1250)),(((1247,1252),1264),(1267,(((1268,1269),1275),(1273,1276))))),(((((1227,1231),1233),1230),(((1229,1258),1274),((((((((1263,1277),(1280,1281)),(1282,((1286,1298),(((1288,1300),1290),1295)))),((((1283,1296),1285),(1287,1291)),1301)),1284),1299),((1292,1297),1294)),(1289,1293)))),1271)),((1242,1253),(1257,(1270,(1278,1279))))),(1241,1262)),(((1239,1251),(1248,1266)),(1259,1272))),(1240,1256)),(1244,1265)),(1249,1255)),((((1234,1238),(1260,1261)),1235),1236)),1246),1245),1254)),((780,((1468,1470),1471)),(((((((2067,(2081,2092)),2076),2074),(((2068,2080),2078),(2088,2104))),2072),((((((((2070,2077),2071),(2075,2087)),2093),2079),(2085,(2086,2099))),(2084,(2095,2096))),2091)),2106))),(((948,((965,966),1780)),1528),((((((((((((((((((1302,1313),1306),(1311,((1312,1348),1321))),1307),(1309,(1331,1363))),((((1303,(1324,1360)),1304),(1322,1330)),((1305,(1308,1327)),(1310,1320)))),((((1314,(1315,1319)),(1325,1361)),1329),((1316,1317),(1326,(1333,(1335,1342)))))),(1336,1347)),(((1318,(((1332,(1387,1389)),(1384,1385)),(((1364,1366),1388),(1386,1390)))),(1345,1355)),((((1323,1371),(1344,(1374,1379))),1339),(1337,(1362,1602))))),(((1338,(1340,1346)),((((1352,1359),1378),1356),((1358,1382),1367))),(1343,1353))),(1350,1369)),((1328,(1341,1349)),1334)),(((1351,1357),(1365,1368)),1354)),(((((((((((1377,1593),((1591,2281),1600)),1572),(1576,((1582,1590),1585))),1615),(((((1556,1578),1558),(1604,1612)),((1559,1566),1581)),(((((1557,(1564,1607)),1575),1560),(1563,1568)),(((((1561,1570),1589),(((1569,1584),1573),1574)),((1562,(1577,1579)),1571)),(1565,((1567,1613),(1580,(1595,1601)))))))),(1583,1597)),((1587,((1588,1598),(1596,1603))),1594)),(1592,1599)),1586),1606)),1376),1372),((((((((((2243,2244),(((2245,2246),2248),2247)),2250),(2249,2252)),(((2264,2268),2269),2278)),2251),(((2253,2256),(((((2254,2255),2258),2259),2257),2265)),(2266,2267))),(((2260,2261),2276),(2262,2263))),2277),(((2270,2271),(2274,2275)),(2272,2273)))),((((1755,1758),1761),(((((((((2108,2151),2110),((((((2109,2111),2119),(2131,2133)),(2125,2156)),2134),(2152,2161))),((((2112,2147),2123),((2113,2143),(2114,2124))),(2136,(2138,2139)))),(((2115,((2118,2120),2122)),(2116,2126)),2160)),2130),(((2117,2129),((((2135,2145),2154),2137),2153)),((((2121,2128),(2127,2155)),2141),2142))),2146),(((2132,2159),(2144,2148)),2140))),2157)))))),((((((((((50,((((((((((1055,1057),(1067,(1091,1092))),(1075,1110)),((1056,1076),1061)),(((((((1058,1065),1081),(1074,1083)),((1062,1069),(1078,1101))),((1064,1073),(((1071,(1094,1098)),(1072,1082)),((1080,1084),1088)))),(1063,1090)),(1068,(1085,1115)))),(1066,(1086,1089))),(1059,1060)),1070),(1077,1087)),(1079,1093))),(((651,654),(656,(662,664))),1138)),((((((487,1131),1116),1118),(647,1132)),1124),((((628,(((((1095,1128),1097),(1102,(1106,1112))),(1096,(1100,((1103,1119),((1104,1108),1117))))),(1099,(1105,1111)))),1113),1107),((1109,1120),1121)))),(((((((498,1129),(((510,1134),1137),1126)),749),(506,648)),(((519,653),666),528)),1203),((((((643,658),652),(657,(659,663))),(646,655)),649),1772))),((((((((((((482,493),((483,((486,489),502)),488)),(615,618)),(616,620)),619),((490,((491,665),(512,625))),496)),622),(623,1114)),((621,1123),624)),631),(626,629)),632)),(((((((((((579,587),590),(595,610)),(((((580,(584,588)),581),((586,597),589)),((((582,583),585),(593,601)),((594,602),(606,609)))),((591,1611),(607,611)))),((599,605),603)),600),((604,640),608)),(598,667)),(592,((596,612),633))),(613,614)),617)),516),(((((431,(661,1880)),1799),(((((((((((((((1800,1801),1811),1822),((1807,(1817,1826)),(1812,(1821,(1833,1870))))),(1820,(((1823,1875),1840),1835))),((1809,1849),1818)),(((1802,1810),1803),1813)),((1804,(1819,1836)),(1805,1806))),1808),((1815,1827),(1816,1825))),((1814,1824),(((1830,1837),(1872,1874)),1831))),((1828,1829),(1834,1839))),(1832,((((((((((1838,((1844,(1848,1851)),1858)),(((1850,(1853,(1860,1863))),1861),(1852,1867))),(1857,(1871,1877))),(1842,(1845,1855))),((1841,1843),1868)),((1862,1873),1865)),((1846,1866),1856)),(1854,((1876,1879),1885))),1878),1864))),((1847,1881),(1859,1869))),(1883,2162))),1189),((((((((((((1139,1151),1140),1190),1147),1145),(1148,1191)),(((((1141,1143),1142),1149),1178),1144)),(1146,1153)),1166),((1173,1183),1219)),(1159,1527)),(((1170,1381),1542),(1177,1536))))),(251,(((((((((((((((438,(439,440)),444),464),((441,475),443)),(445,448)),((446,454),460)),(((451,467),458),(453,456))),(((455,477),476),((465,472),479))),((((452,466),461),462),((459,468),(469,470)))),(457,463)),((((442,450),447),471),449)),((478,((481,485),507)),((480,515),484))),473),474),(494,(518,750))))),(((((((((((((((((((359,362),(((360,371),378),373)),370),((361,366),((364,369),372))),(((363,410),383),408)),(374,((376,392),381))),((((365,389),393),(398,400)),(((367,((377,(388,(390,399))),405)),368),(375,((379,386),(384,391)))))),(394,406)),((((380,382),(397,403)),((387,404),401)),(407,411))),(396,429)),385),402),((412,1610),433)),(409,(413,415))),(428,1205)),432),(520,522)),((((((((((((((((((786,788),801),((789,792),(811,813))),((787,(798,802)),(794,806))),((796,799),((797,(815,822)),803))),(790,((791,816),793))),((795,800),(805,812))),(820,826)),804),(817,819)),807),(814,830)),(((808,(821,825)),829),(810,835))),((809,833),(824,(827,1529)))),(831,832)),((834,839),845)),(818,(823,828))),(859,860))),(857,874)))),(((((((414,1174),1531),(731,1043)),((423,959),1041)),(((842,1033),876),949)),(774,((((((926,(933,947)),931),937),935),(1053,(1163,((1164,1608),1202)))),(1214,((((((1437,1448),1444),1459),(((1455,1457),1461),(1463,1466))),1464),1460))))),(((((((((511,514),524),529),521),(952,957)),((1778,2094),1939)),(((713,(714,715)),1130),728)),(944,946)),(1160,(1162,1884))))),(((((2,6),29),26),2158),1187)),((((327,(((((((((((((((((1616,1619),1636),1628),1652),(1627,(1635,1651))),((1638,1666),(1661,1665))),1664),(((1637,(1654,1659)),1649),(1646,1653))),(1633,1644)),(1650,1669)),(1629,1632)),((((((1617,1618),1634),(1625,((1626,1643),(1640,1656)))),1631),(((1623,(1642,1660)),(1639,((1655,1694),1657))),(1624,1630))),(((1620,(1668,1675)),(1621,1622)),((1641,(1645,1647)),1658)))),(1648,1662)),(1663,1695)),1667),(((((((((1670,(1677,((((1686,1705),1697),1701),(1696,1698)))),(((1671,(1678,(1692,1693))),1676),1673)),1672),((((1674,1682),1687),(1680,1690)),1684)),(1681,(1683,1689))),1691),1704),1688),(((1679,1699),1703),((1685,1700),1702)))),(((((((((((((((((1886,1887),(1889,1892)),1890),1893),1894),(1898,1912)),(((1891,1900),1899),((1896,(1904,1930)),(1901,((1905,1907),1922))))),((1910,(1919,((1924,1927),(1934,1937)))),(1926,1928))),(1902,1921)),1915),(((1908,(1925,1933)),1914),(1916,1923))),((1895,1897),1909)),(((1888,1917),1913),((1903,(1911,1918)),1941))),((1906,1935),1938)),((1920,1931),(1929,1942))),(1932,1936)),((((2051,((2056,2097),2090)),((2089,2098),2101)),2066),2214)))),1775),(((575,955),(((((((((((((((1391,1416),1426),(((1392,1393),1403),1396)),((((1404,1425),(1428,1438)),(1427,(1430,1439))),(1405,1413))),(1406,1419)),(1394,(1401,((1409,1453),(1415,1423))))),((1397,1402),(1400,((1407,1417),1412)))),1414),(1408,1449)),((1395,1399),1418)),1410),((1411,(((((1452,(1456,1458)),(1465,(1473,1474))),(1467,1472)),1469),1475)),(1422,1432))),((1420,1433),1421)),(((1424,1434),(1431,(1435,1436))),1429)),(((((1398,1446),1451),((((1440,1450),1443),1441),1442)),1447),1445))),(921,1784))),(868,1454))),(((((((((((179,((227,258),264)),((219,243),222)),(226,262)),244),1210),((((221,(242,249)),(232,((239,248),((257,261),265)))),238),254)),((((((((((180,203),204),209),((((((181,(190,(201,(207,215)))),(((184,186),189),((205,214),206))),((((((182,196),183),192),199),(198,200)),(((187,188),191),(193,195)))),194),202),(185,197))),(210,213)),(208,212)),((211,216),217)),233),(((218,236),220),228)),(((((((((((((((((531,532),(550,551)),540),((((534,554),541),539),(556,560))),(533,545)),(536,(((537,548),557),(542,(559,565))))),(((535,((538,544),543)),546),(547,563))),(553,558)),((552,567),555)),((549,568),564)),(561,562)),(569,570)),566),573),(577,578)),574),572))),((1776,1790),(1785,1786))),(((((223,229),260),((230,1188),234)),2150),224)),(((225,(((((((231,(237,255)),((235,259),240)),((252,263),253)),(246,247)),250),241),245)),(571,(934,(963,967)))),((1193,(1609,1614)),1545))),(256,(420,421)))),((132,164),(((((838,(((841,848),850),(847,851))),(1754,1787)),1795),1383),((936,962),964)))),((((((((91,100),(((((((92,95),(93,(((96,106),97),118))),(112,(116,125))),((94,((101,110),((102,(120,(130,134))),(107,119)))),(((103,((115,123),117)),(105,108)),129))),(104,113)),((98,99),(109,111))),114)),126),121),122),124),(127,128)),((131,133),154))),1553);
 296: 1 -854255.75 -829380.6504 (0,((((((((((((((((((((((((((((1,3),13),4),9),(21,40)),((7,15),56)),((11,(24,36)),(22,2103))),((19,71),74)),(14,62)),(75,312)),(((((52,(55,((778,1171),1175))),2211),(64,((((((1122,1127),1133),1125),1136),1135),1779))),(1185,(((((((((((((((1476,1481),1523),1480),1495),((((((1482,1485),1488),(1512,1540)),1487),(1489,(1492,1539))),1510)),((1483,1496),(1484,1486))),(((1477,1503),1497),1493)),((1478,1479),(1494,1500))),1499),1491),1490),(1498,1543)),1504),(((((((1501,1509),1514),1502),((1506,((1511,1538),1522)),(1513,1526))),1519),1534),((((1505,1550),((1507,1518),1516)),(1508,(((1515,1517),1532),(1521,1551)))),1524))),1547))),(((775,785),1549),((871,(875,1179)),1186)))),(((((69,1161),(((((1023,1040),1044),1031),1152),(1375,1525))),(((((314,(2102,2107)),((783,(1753,1773)),2283)),(1757,(1765,1770))),(((((((((((((((1172,1712),(1720,(1722,1734))),(((((((1706,1710),((1713,(1726,1730)),1714)),(1708,(1716,1717))),(1707,(1711,1715))),((1723,(1724,(1727,1735))),((1728,1752),1729))),1718),((1709,(1725,1740)),(1737,1744)))),1749),(1719,(1721,(1736,1738)))),(1739,1741)),1732),(1731,1781)),1745),(((1733,1743),(1746,1751)),(1742,1783))),1747),(1766,((1774,1782),(((1777,1791),1797),1789)))),(1756,1771)),(1762,((1794,1798),1796))),(1748,1750))),(576,(((((((((((((((((1943,(1944,1974)),1964),1948),1945),(1946,((((((1947,1970),(1950,1960)),(1949,1956)),((1952,((((1953,(1959,((1968,1979),(1983,2005)))),1958),(1973,((1980,1985),1989))),((1971,2000),1972))),((1954,1969),(1962,1966)))),(1963,1999)),(1951,1976)))),1982),(1955,1961)),((1965,((1977,1981),1998)),1967)),(1957,(1978,1986))),(1975,1993)),(1994,2002)),(1990,2010)),((2003,2008),2016)),(1984,1987)),2019),((((((((1988,(1996,(2009,2022))),(1995,2014)),((1991,(1992,2001)),(1997,2020))),(2007,2018)),(((2004,2015),2011),2012)),2021),2013),2017)),2006)))),782),((((((395,1537),1882),968),(854,869)),2163),1176))),(((((((((((30,(49,((497,((500,(505,1544)),508)),(((733,747),742),737)))),417),79),836),840),(1548,2149)),(1035,1051)),(771,((1032,1037),1380))),(1552,((1554,(2217,2235)),((((((2215,(((2224,2226),2230),2233)),2216),(2221,(2227,2228))),((((((2218,2236),2222),((2220,2232),2223)),2234),2225),(2219,2231))),(2237,(((2238,(2239,2241)),2240),2242))),2229)))),(((953,(956,958)),(1167,1198)),(((((((((969,1000),974),((((((970,984),997),(971,1001)),983),((975,((981,(1002,(((1007,1008),1010),1021))),(985,992))),((976,((977,991),(982,996))),(978,999)))),998)),986),((972,((973,979),994)),(((980,995),((988,990),1003)),(989,993)))),987),1004),(1025,1047)),1039))),(((((((499,(503,526)),660),644),(((((((501,509),630),(627,637)),(636,645)),((639,650),641)),634),638)),642),635),1192))),(((((((12,61),((44,53),68)),66),(67,1370)),((45,(1054,(1165,(((((((((1194,1215),(1211,1212)),1555),((((((1196,1216),1204),1225),((1201,1221),1206)),(1200,1208)),(1207,1217))),1199),((1195,1224),1220)),(((1209,1218),1223),1222)),1197),1213)))),(((((((((((668,669),675),(690,692)),(683,(687,710))),((673,(699,721)),706)),((((((((((670,672),693),(677,698)),(689,701)),(681,694)),(674,676)),688),(684,744)),(671,678)),((((680,754),686),(691,700)),(((685,704),(703,736)),(695,708))))),679),697),(682,((696,707),705))),((702,709),711)),734))),(1048,1535)),(((38,((1759,1769),(((((2023,2024),2035),(2027,(2039,2065))),((((((2025,2026),(((2033,2037),2057),(2038,((2043,2048),2050)))),((((2028,(2055,2058)),(2031,2073)),((2029,2059),2034)),((2040,2047),2044))),((2036,2062),(2053,(2061,2063)))),((((2030,(2049,(((2064,2082),2282),2069))),2042),(2046,((2052,2054),2083))),2032)),2060)),(2041,2045)))),(741,(1168,1940))),(((((855,1763),1792),862),960),(1462,((1764,1788),1793)))))),((((((5,84),1036),(82,(856,858))),((32,((77,80),83)),(54,877))),(((20,85),37),72)),(((((((((8,1019),1029),(65,425)),426),((((17,776),18),(87,1030)),(427,((1005,1018),1049)))),((((51,70),1520),1767),((((136,(((((137,144),(((139,150),171),156)),151),165),140)),143),(((424,(1009,1012)),1014),(1011,1017))),(1006,1013)))),((((((46,(63,176)),(((58,1169),853),((146,172),310))),1155),(((141,(725,(837,852))),1034),175)),((138,167),148)),(((73,(135,1050)),(1760,1768)),(1154,1181)))),((((16,43),(33,((495,517),1045))),((866,954),1027)),(((47,720),1016),(((((159,(177,178)),173),((168,((712,718),724)),169)),(730,((1020,1042),1024))),(716,719))))),((89,740),861)))),(((((((10,(((735,753),751),(((843,870),846),(849,950)))),873),(((48,930),(435,1541)),(88,(768,((770,927),932))))),59),(((863,((865,951),1605)),940),928)),((((23,86),147),((90,(867,872)),((864,(1530,1533)),2157))),(81,(523,929)))),2279)),((((((((((((((((((((1302,1313),1306),(1311,((1312,1348),1321))),1307),(1309,(1331,1363))),((((1303,(1324,1360)),1304),(1322,1330)),((1305,(1308,1327)),(1310,1320)))),(((1314,(1315,1319)),(1325,1361)),((((1316,1317),1326),(1333,(1335,1342))),1329))),(1336,1347)),1318),(((1332,(1387,1389)),(1384,1385)),(((1364,1366),1388),(1386,1390)))),((((1323,1371),(1344,(1374,1379))),1339),(1337,(1362,1602)))),1345),(((1328,(1341,1349)),1334),((1338,1346),(1343,1353)))),(((1340,(((1352,1359),1378),1356)),((1358,1382),1367)),((1350,1355),1369))),((1351,(1365,1368)),(1354,1357))),(((((((((1377,1593),((1591,2281),1600)),(1572,1615)),(((((1556,1578),1558),(1581,1604)),(1559,1566)),(((((1557,(1564,1607)),1575),1560),(1563,(1568,1612))),(((((1561,1570),1589),(((1569,1584),1573),1574)),((1562,(1577,1579)),1571)),(1565,(1567,(1580,((1595,1613),1601)))))))),((1576,((1582,1590),1585)),1583)),(1587,(((1588,1598),1603),(1596,1597)))),(1592,1594)),1586),(1599,1606))),1376),1372),(((((1755,1758),1761),((((((((((2108,(2110,2151)),2139),((2113,2143),2124)),((2114,(2134,2136)),(2115,2138))),(((2112,2155),2147),2123)),((2116,2126),((2118,2122),2120))),((((((2109,2111),2119),(2131,2133)),2152),((2125,2156),2160)),(2130,2161))),((((((2121,2128),2127),2141),2153),2142),2137)),((2117,(2129,(2145,2154))),(2135,2146))),(((2132,2159),(2144,2148)),2140))),((((((((((((2243,2244),(((2245,2246),2248),2247)),2250),(2249,2252)),(((2264,2268),2269),2278)),2251),(((2260,2261),2276),(2262,2263))),(((2253,2256),(2257,2265)),(((2254,2255),2258),2259))),(2266,2267)),2277),(((2270,2271),(2274,2275)),(2272,2273))),2280)),2213)),(1546,((((((((((((2164,2165),((2180,(2201,2204)),2181)),(2168,2171)),(2172,2177)),2167),(2169,2178)),(2166,(2170,2176))),2174),(2173,(((2207,2209),(2208,2212)),2210))),2175),((2179,(2200,2205)),((2202,2203),2206))),((2182,2183),(2184,(((2185,2194),(((2187,((2196,2197),2199)),((2190,2193),2198)),2195)),((2186,2192),((2188,2191),2189))))))))),((((((((((25,39),41),(434,925)),(1046,1052)),1184),(1157,1182)),((((((((142,155),((153,170),(158,166))),(160,(717,726))),161),152),157),1022),((416,((418,1150),1158)),437))),(330,((948,((965,966),1780)),2105))),(((((27,1373),78),492),727),((((732,743),752),(941,943)),(938,(939,(((1026,1038),1028),2100)))))),(((((((28,76),(31,34)),748),42),504),((((35,((745,746),1156)),((430,513),769)),((((((((755,756),758),(757,((((760,766),762),761),767))),(759,(773,(779,781)))),763),((764,772),765)),(777,784)),945)),961)),((436,844),((525,(527,530)),((((((((((((878,885),892),((880,884),907)),((((879,881),882),(887,890)),(888,889))),(((886,903),910),(898,922))),((891,897),((893,908),(899,900)))),((((883,923),(902,911)),(894,909)),915)),(((895,(917,(919,942))),(896,916)),(901,(913,918)))),(((904,912),906),905)),914),920),924)))))),((((((((((((266,267),271),(272,282)),(270,302)),(((((((268,(301,303)),273),(276,293)),((269,275),291)),292),(((274,277),(286,296)),288)),308)),((((278,279),335),(285,(297,298))),((((280,283),300),((287,(295,307)),(289,290))),(281,294)))),284),(299,((304,309),306))),((((((305,347),((((((((311,333),328),324),346),(323,340)),((((((319,352),(((325,349),338),(342,357))),(((331,334),345),341)),(337,351)),(329,358)),((321,(326,(339,343))),((332,354),(344,356))))),(((316,322),336),348)),(317,320))),350),355),318),313)),315),((353,(((((((2067,(2081,2092)),2076),2074),(((2068,2080),2078),(2088,2104))),2072),((((((((2070,2077),2071),(2075,2087)),2093),2079),(2085,(2086,2099))),(2084,(2095,2096))),2091)),2106)),((((((((((((((((1226,1232),1228),((1237,1243),1250)),((1247,1252),(((1264,(1268,1269)),1275),(1267,(1273,1276))))),((((1227,1231),1233),1230),(((1229,((((((((((((1263,1277),1295),(1280,1281)),1286),1282),(((1288,1300),1290),1298)),(((1283,1296),1285),(1287,1291))),1301),1284),1299),((1292,1297),1294)),(1289,1293))),1274),1258))),(((1242,1253),1271),(1257,(1270,(1278,1279))))),1241),((1239,1251),((1248,1266),1256))),(1240,1259)),1272),(1244,(1262,1265))),(1249,1255)),(((1234,(1238,(1260,1261))),1235),1236)),1246),1245),1254))),(780,((1468,1470),1471)))),1528),(((57,((60,422),419)),((145,174),163)),(((((149,((722,1015),739)),162),729),738),723))),((((((((((50,(((((((((((1055,1057),(1067,1092)),(1075,1110)),(((1056,1076),1091),1061)),(((((((1058,1065),1081),(1074,1083)),((1062,1069),(1078,1101))),((1063,1090),(1071,(1094,1098)))),(((1072,1082),((1080,1084),1088)),1073)),(1068,(1085,1115)))),1064),(1066,(1086,1089))),(1059,1060)),(1070,1079)),(1077,1087)),1093)),(((651,654),(656,(662,664))),1138)),((((((487,1131),1132),1124),(((((((628,(((1095,(1102,(1106,1112))),(1096,((1099,1100),(((1103,(1104,1108)),1119),1117)))),1097)),(1105,1111)),1128),1113),1107),((1109,1120),1121)),1116)),1118),647)),(((((643,658),(((646,655),652),(659,663))),657),649),1772)),(((((498,1129),(((510,1134),1137),1126)),749),(506,648)),((519,(653,666)),528))),1203),((((((((((((482,(490,616)),(((483,((486,489),502)),488),493)),(615,618)),(496,620)),(((491,665),(512,625)),619)),(623,1114)),622),631),((621,1123),624)),(626,629)),632),((((((((579,587),590),592),((((((580,(584,588)),581),1611),(((((582,583),585),(593,601)),((594,602),(606,609))),((586,597),(589,591)))),(((595,610),((604,640),608)),(600,603))),((599,605),(607,611)))),((596,612),633)),(613,614)),(598,667)),617))),516),(((251,1778),((((((((((((((((438,(439,440)),444),464),((441,475),443)),(445,448)),((446,454),460)),((451,467),(453,456))),(((452,458),462),(461,466))),((459,468),(469,470))),(((455,477),479),((465,472),476))),(457,463)),(((442,450),447),471)),(449,473)),((478,((481,485),507)),((480,515),484))),474),((494,(518,750)),1170))),((((((431,1880),661),((((((1799,2162),(1859,1869)),1872),1832),((((((((((((1800,1801),((1807,(1817,1826)),1811)),1822),(1812,(1821,(1833,1870)))),(1820,(((1823,1875),1840),1835))),((1815,1827),(1816,1825))),(((1802,1810),1803),1813)),((1804,(1819,1836)),(1805,1806))),((1809,1849),1818)),1808),((1814,1824),(((1830,1874),1837),1831))),((1828,1829),(1834,1839)))),((((((((((((((((1838,(1844,(1848,1851))),1858),(1853,(1860,1863))),1852),(1850,1867)),(1842,1861)),1845),(1855,1868)),(1841,1843)),(1857,(1871,1877))),((1856,(1862,1873)),1865)),(1846,1866)),(1854,((1876,1879),1885))),1878),1864),((1847,1881),1883)))),(1189,1381)),1542),(((((((((1139,1151),1140),1190),((1145,1147),(1148,1191))),((1144,1178),(1146,1153))),(1141,((1142,1143),1149))),1166),((1173,1183),1219)),(1159,((1177,1536),1527)))))),((((((((((((((((359,362),((((360,371),378),373),370)),((361,((363,(((374,((376,392),381)),410),408)),366)),((364,369),372))),383),(((365,389),393),(((367,((377,(399,405)),(388,390))),368),((375,(398,400)),((379,386),(384,391)))))),((((380,382),(397,403)),((387,404),401)),(407,411))),(394,406)),(396,429)),385),402),((412,1610),433)),(409,((413,415),428))),432),((520,522),(1180,1205))),((((((((((((((((((786,788),801),((811,820),813)),(789,792)),((787,(798,802)),(794,806))),((796,799),((797,(815,822)),803))),(790,((791,816),793))),((795,(805,812)),800)),826),(817,819)),(804,((809,833),((824,(827,1529)),835)))),807),(808,((810,821),(825,829)))),(814,830)),(831,832)),(818,(823,828))),((834,839),845)),(859,860))),(857,874)))),(((((((2,6),29),26),2158),1187),876),((((((((414,1174),1531),(731,1043)),((423,959),1041)),(842,949)),1033),(774,((((((926,(933,947)),931),937),2094),1053),((935,(1163,((1164,1608),1202))),(1214,((((((1437,1448),1444),1459),(((1455,1457),1461),(1463,1466))),1464),1460)))))),((((((((511,514),529),524),521),(952,957)),(1160,(1162,1884))),(944,946)),(((713,(714,715)),1130),728))))),((955,((((((((((((((((((((1886,1887),(1889,1892)),1890),1893),1894),(1898,1912)),(((1891,1900),(1896,(1904,1930))),1899)),(1901,((1905,1907),1922))),((1910,(1919,((1924,1927),(1934,1937)))),(1926,1928))),(1902,1921)),1915),(((1908,1932),(1925,1933)),1914)),((1895,1897),1909)),(((1888,1917),1913),((1903,(1911,1918)),1941))),((1906,1935),(1916,1923))),((1920,1931),1929)),(1936,1942)),1938),(((2051,(((2056,2097),2090),((2089,2098),2101))),2066),2214)),1939)),((((((((((((((((1616,1619),1636),1628),(1638,(1652,((1661,1665),1666)))),(1627,(1635,1651))),((1637,((1646,1653),(1654,1659))),(1649,(1650,1669)))),(1633,1664)),((1617,1618),1644)),(1629,1632)),(((1620,(1631,1647)),(((1621,1622),(1645,(1668,1675))),1658)),((((1623,((1642,1660),((1655,1694),1657))),1639),(1624,1630)),(((1626,1656),(1640,1643)),1634)))),(1648,1662)),1625),1641),(1667,1695)),1663),((((((((((1670,(1677,(1696,1698))),((1671,1676),1673)),(1678,(1692,1693))),((((1674,1682),(1680,1690)),(1684,1687)),(1681,(1683,1689)))),(1672,(((1686,1705),1697),1701))),1691),1704),1688),((1685,1700),1702)),((1679,1699),1703))))),(((256,(420,421)),(868,1454)),(327,((575,921),(((((((((((((((1391,1416),1426),(((1392,1393),1403),1396)),((1400,(((((1404,1428),1425),1438),(1427,(1430,1439))),(1405,1413))),1406)),(1419,1449)),((1394,(1401,(((1407,1417),1412),((1409,1453),(1415,1423))))),(1397,1402))),1414),1408),((1395,1399),1418)),1410),(((1411,(((((1452,((1456,1458),1472)),(1465,(1473,1474))),1467),1475),1469)),(1422,1432)),1421)),(1420,1433)),(((1424,1434),(1431,(1435,1436))),1429)),1784),(((((1398,1446),1451),((((1440,1450),1443),1441),1442)),1447),1445)))))),(((132,164),1775),((((838,((((841,1787),848),850),(847,851))),(1754,1795)),1383),((936,962),964)))),(((((((((179,((227,258),264)),((219,243),222)),(226,262)),244),((((221,(((239,261),248),257)),(232,(242,249))),(238,265)),254)),1210),((((((((((180,203),209),204),((((((((181,(190,(201,(207,215)))),(((182,196),183),192)),(((187,188),191),((193,199),195))),((194,206),(198,200))),((184,186),189)),(205,214)),202),(185,197))),210),((208,212),213)),((((218,236),220),228),233)),(211,216)),217),((((223,229),(260,2150)),((230,1188),234)),224))),((1776,1790),(1785,1786))),(((((225,((((((231,((237,259),255)),(235,240)),(247,253)),((246,250),(252,263))),241),245)),((934,967),963)),(571,1545)),(1193,(1609,1614))),(((((((((((((((((531,532),(550,551)),540),((533,(545,(559,565))),((((534,554),541),539),(556,560)))),(536,(((537,548),557),542))),(((535,((538,544),543)),546),(547,563))),(553,558)),((552,567),555)),(549,564)),(561,562)),568),566),(569,570)),573),(577,578)),574),572)))),(((((((((((91,100),114),99),(((((92,95),(93,(((96,106),97),118))),((94,(((101,(120,(130,134))),(107,119)),(102,((115,123),117)))),(103,((105,108),((110,126),129))))),(98,(112,(116,125)))),(104,113))),109),111),121),122),(127,128)),124),((131,133),154))),1553);
 297: 1 -821414.875 -829379.0334 (0,((((((((((((((((((((((((((((1,3),13),4),9),(21,40)),((7,15),56)),((11,(24,36)),(22,2103))),((19,71),74)),(14,62)),(75,312)),(((((52,(55,((778,1171),1175))),2211),(64,((((((1122,1127),1133),1125),1136),1135),1779))),(1185,(((((((((((((((1476,1481),1523),1480),1495),((((((1482,1485),1488),(1512,1540)),1487),1510),(1489,(1492,1539)))),((1483,1496),(1484,1486))),(((1477,1503),1497),1493)),((1478,1479),(1494,1500))),1499),1491),1490),(1498,1543)),1504),(((((((1501,1509),1514),1502),((1506,((1511,1538),1522)),(1513,1526))),1519),1534),((((1505,1550),((1507,1518),1516)),(1508,(((1515,1517),1532),(1521,1551)))),1524))),1547))),(((775,785),1549),(871,((875,1179),1186))))),(((((69,1161),(((((1023,1040),1044),1031),1152),(1375,1525))),(((((314,(2102,2107)),((783,(1753,1773)),2283)),(1757,(1765,1770))),(((((((((((((((1172,1712),(1720,(1722,1734))),(((((((1706,1710),((1713,(1726,1730)),1714)),(1708,(1716,1717))),(1707,(1711,1715))),((1723,(1724,(1727,1735))),((1728,1752),1729))),1718),((1709,(1725,1740)),(1737,1744)))),1749),(1719,(1721,(1736,1738)))),(1739,1741)),1732),(1731,1781)),1745),(((1733,1743),(1746,1751)),(1742,1783))),1747),((1766,(1774,1782)),(((1777,1791),1797),1789))),(1756,1771)),(1762,((1794,1798),1796))),(1748,1750))),(576,(((((((((((((((((1943,(1944,1974)),1964),1948),1945),(1946,((((((1947,1970),(1950,1960)),(1949,1956)),((1952,((((1953,(1959,((1968,1979),(1983,2005)))),1958),(1973,((1980,1985),1989))),((1971,2000),1972))),((1954,1969),(1962,1966)))),(1963,1999)),(1951,1976)))),1982),(1955,1961)),((1965,((1977,1981),1998)),1967)),(1957,(1978,1986))),(1975,1993)),(1994,2002)),(1990,2010)),((2003,2008),2016)),(1984,1987)),2019),((((((((1988,(1996,(2009,2022))),(1995,2014)),((1991,(1992,2001)),(1997,2020))),(2007,2018)),(((2004,2015),2011),2012)),2021),2013),2017)),2006)))),782),((((((395,1537),1882),968),(854,869)),2163),1176))),(((((((((((30,(49,((497,((500,(505,1544)),508)),(((733,747),742),737)))),417),79),836),840),(1548,2149)),(1035,1051)),(771,((1032,1037),1380))),(1552,((1554,(2217,2235)),((((((2215,(((2224,2226),2230),2233)),2216),(2221,(2227,2228))),((((((2218,2236),2222),((2220,2232),2223)),2234),2225),(2219,2231))),(2237,(((2238,(2239,2241)),2240),2242))),2229)))),(((953,(956,958)),(1167,1198)),(((((((((969,1000),974),((((((970,984),997),(971,1001)),983),((975,((981,(1002,(((1007,1008),1010),1021))),(985,992))),((976,((977,991),(982,996))),(978,999)))),998)),986),((972,((973,979),994)),(((980,995),((988,990),1003)),(989,993)))),987),1004),(1025,1047)),1039))),(((((((499,(503,526)),660),644),(((((((501,509),630),(627,637)),(636,645)),((639,650),641)),634),638)),642),635),1192))),(((((((12,61),((44,53),68)),66),(67,1370)),((45,(1054,(1165,(((((((((1194,1215),(1211,1212)),1555),((((((1196,1216),1204),1225),((1201,1221),1206)),(1200,1208)),(1207,1217))),1199),((1195,1224),1220)),(((1209,1218),1223),1222)),1197),1213)))),(((((((((((668,669),675),(690,692)),(683,(687,710))),((673,(699,721)),706)),((((((((((670,672),693),(677,698)),(689,701)),(681,694)),(674,676)),688),(684,744)),(671,678)),((((680,754),686),(691,700)),(((685,704),(703,736)),(695,708))))),679),697),(682,((696,707),705))),((702,709),711)),734))),(1048,1535)),(((38,((1759,1769),(((((2023,2024),2035),(2027,(2039,2065))),((((((2025,2026),(((2033,2037),2057),(2038,((2043,2048),2050)))),((((2028,(2055,2058)),(2031,2073)),((2029,2059),2034)),((2040,2047),2044))),((2036,2062),(2053,(2061,2063)))),((((2030,(2049,(((2064,2082),2282),2069))),2042),(2046,((2052,2054),2083))),2032)),2060)),(2041,2045)))),(741,(1168,1940))),(((((855,1763),1792),862),960),(1462,((1764,1788),1793)))))),((((((5,84),1036),(82,(856,858))),((32,((77,80),83)),(54,877))),(((20,85),37),72)),(((((((((8,1019),1029),(65,425)),426),((((17,776),18),(87,1030)),(427,((1005,1018),1049)))),((((51,70),1520),1767),((((136,(((((137,144),(((139,150),171),156)),151),165),140)),143),(((424,(1009,1012)),1014),(1011,1017))),(1006,1013)))),((((((46,(63,176)),(((58,1169),853),((146,172),310))),1155),(((141,(725,(837,852))),1034),175)),((138,167),148)),(((73,(135,1050)),(1760,1768)),(1154,1181)))),((((16,43),(33,((495,517),1045))),((866,954),1027)),(((47,720),1016),(((((159,(177,178)),173),((168,((712,718),724)),169)),(730,((1020,1042),1024))),(716,719))))),((89,740),861)))),(((((10,(((735,753),751),(((843,870),846),(849,950)))),(((48,930),(435,1541)),(88,(768,((770,927),932))))),(59,873)),(((((23,86),147),((90,(867,872)),((864,(1530,1533)),2157))),(81,(523,929))),(((863,((865,951),1605)),940),928))),2279)),((((((((((((((((((((1302,1313),1306),(1311,((1312,1348),1321))),1307),(1309,(1331,1363))),((((1303,(1324,1360)),1304),(1322,1330)),((1305,(1308,1327)),(1310,1320)))),(((1314,(1315,1319)),(1325,1361)),((((1316,1317),1326),(1333,(1335,1342))),1329))),(1336,1347)),1318),(((1332,(1387,1389)),(1384,1385)),(((1364,1366),1388),(1386,1390)))),((((1323,1371),(1344,(1374,1379))),1339),(1337,(1362,1602)))),1345),(((1328,(1341,1349)),1334),((1338,1346),(1343,1353)))),(((1340,(((1352,1359),1378),1356)),((1358,1382),1367)),((1350,1355),1369))),((1351,(1365,1368)),(1354,1357))),(((((((((1377,1593),((1591,2281),1600)),(1572,1615)),(((((1556,1578),1558),(1581,1604)),(1559,1566)),(((((1557,(1564,1607)),1575),1560),(1563,(1568,1612))),(((((1561,1570),1589),(((1569,1584),1573),1574)),((1562,(1577,1579)),1571)),(1565,(1567,(1580,((1595,1613),1601)))))))),((1576,((1582,1590),1585)),1583)),(1587,(((1588,1598),1603),(1596,1597)))),(1592,1594)),1586),(1599,1606))),1376),1372),(((((1755,1758),1761),((((((((((2108,(2110,2151)),2139),((2113,2143),2124)),((2114,(2134,2136)),(2115,2138))),(((2112,2155),2147),2123)),((2116,2126),((2118,2122),2120))),((((((2109,2111),2119),(2131,2133)),2152),((2125,2156),2160)),(2130,2161))),((((((2121,2128),2127),2141),2153),2142),2137)),((2117,(2129,(2145,2154))),(2135,2146))),(((2132,2159),(2144,2148)),2140))),((((((((((((2243,2244),(((2245,2246),2248),2247)),2250),(2249,2252)),(((2264,2268),2269),2278)),2251),(((2260,2261),2276),(2262,2263))),(((2253,2256),(2257,2265)),(((2254,2255),2258),2259))),(2266,2267)),2277),(((2270,2271),(2274,2275)),(2272,2273))),2280)),2213)),(1546,((((((((((((2164,2165),((2180,(2201,2204)),2181)),(2168,2171)),(2172,2177)),2167),(2169,2178)),(2166,(2170,2176))),2174),(2173,(((2207,2209),(2208,2212)),2210))),2175),((2179,(2200,2205)),((2202,2203),2206))),((2182,2183),(2184,(((2185,2194),(((2187,((2196,2197),2199)),((2190,2193),2198)),2195)),((2186,2192),((2188,2191),2189))))))))),(((((((((25,39),41),(434,925)),(1046,1052)),1184),(1157,1182)),((((((((142,155),((153,170),(158,166))),(160,(717,726))),161),152),157),1022),((416,((418,1150),1158)),437))),((((((27,1373),78),492),727),((((732,743),752),(941,943)),(938,(939,(((1026,1038),1028),2100))))),(330,((948,((965,966),1780)),2105)))),(((((((28,76),(31,34)),748),42),504),((((35,((745,746),1156)),((430,513),769)),((((((((755,756),758),(757,((((760,766),762),761),767))),(759,(773,(779,781)))),763),((764,772),765)),(777,784)),945)),961)),((436,844),((525,(527,530)),((((((((((((878,885),892),((880,884),907)),((((879,881),882),(887,890)),(888,889))),(((886,903),910),(898,922))),((891,897),((893,908),(899,900)))),((((883,923),(902,911)),(894,909)),915)),(((895,(917,(919,942))),(896,916)),(901,(913,918)))),(((904,912),906),905)),914),920),924)))))),((((((((((((266,267),271),(272,282)),(270,302)),(((((((268,(301,303)),273),(276,293)),((269,275),291)),292),(((274,277),(286,296)),288)),308)),((((278,279),335),(285,(297,298))),((((280,283),300),((287,(295,307)),(289,290))),(281,294)))),284),(299,((304,309),306))),((((((305,347),((((((((311,333),328),324),346),(323,340)),((((((319,352),(((325,349),338),(342,357))),(((331,334),345),341)),(337,351)),(329,358)),((321,(326,(339,343))),((332,354),(344,356))))),(((316,322),336),348)),(317,320))),350),355),318),313)),315),((353,(((((((2067,(2081,2092)),2076),2074),(((2068,2080),2078),(2088,2104))),2072),((((((((2070,2077),2071),(2075,2087)),2093),2079),(2085,(2086,2099))),(2084,(2095,2096))),2091)),2106)),((((((((((((((((1226,1232),1228),((1237,1243),1250)),((1247,1252),(((1264,(1268,1269)),1275),(1267,(1273,1276))))),((((1227,1231),1233),1230),(((1229,((((((((((((1263,1277),1295),(1280,1281)),1286),1282),(((1288,1300),1290),1298)),(((1283,1296),1285),(1287,1291))),1301),1284),1299),((1292,1297),1294)),(1289,1293))),1274),1258))),(((1242,1253),1271),(1257,(1270,(1278,1279))))),1241),((1239,1251),((1248,1266),1256))),(1240,1259)),1272),(1244,(1262,1265))),(1249,1255)),(((1234,(1238,(1260,1261))),1235),1236)),1246),1245),1254))),(780,((1468,1470),1471)))),1528),(((57,((60,422),419)),((145,174),163)),(((((149,((722,1015),739)),162),729),738),723))),((((((((((50,(((((((((((1055,1057),(1067,1092)),(1075,1110)),(((1056,1076),1091),1061)),(((((((1058,1065),1081),(1074,1083)),((1062,1069),(1078,1101))),((1063,1090),(1071,(1094,1098)))),(((1072,1082),((1080,1084),1088)),1073)),(1068,(1085,1115)))),1064),(1066,(1086,1089))),(1059,1060)),(1070,1079)),(1077,1087)),1093)),(((651,654),(656,(662,664))),1138)),((((((487,1131),1132),1124),(((((((628,(((1095,(1102,(1106,1112))),(1096,((1099,1100),(((1103,(1104,1108)),1119),1117)))),1097)),(1105,1111)),1128),1113),1107),((1109,1120),1121)),1116)),1118),647)),(((((643,658),(((646,655),652),(659,663))),657),649),1772)),((((((498,1129),(((510,1134),1137),1126)),749),(506,648)),((519,(653,666)),528)),1203)),(((((((((((482,(490,616)),(((483,((486,489),502)),488),493)),(615,618)),(496,620)),(((491,665),(512,625)),619)),(623,1114)),622),631),((621,1123),624)),(626,629)),632)),((((((((579,587),590),592),((((((580,(584,588)),581),1611),(((((582,583),585),(593,601)),((594,602),(606,609))),((586,597),(589,591)))),(((595,610),((604,640),608)),(600,603))),((599,605),(607,611)))),((596,612),633)),(613,614)),(598,667)),617)),516),(((251,1778),((((((((((((((((438,(439,440)),444),464),((441,475),443)),(445,448)),((446,454),460)),((451,467),(453,456))),(((452,458),462),(461,466))),((459,468),(469,470))),(((455,477),479),((465,472),476))),(457,463)),(((442,450),447),471)),(449,473)),((478,((481,485),507)),((480,515),484))),474),((494,(518,750)),1170))),(((((431,1880),661),((((((1799,2162),(1859,1869)),1872),1832),((((((((((((1800,1801),((1807,(1817,1826)),1811)),1822),(1812,(1821,(1833,1870)))),(1820,(((1823,1875),1840),1835))),((1815,1827),(1816,1825))),(((1802,1810),1803),1813)),((1804,(1819,1836)),(1805,1806))),((1809,1849),1818)),1808),((1814,1824),(((1830,1874),1837),1831))),((1828,1829),(1834,1839)))),((((((((((((((((1838,(1844,(1848,1851))),1858),(1853,(1860,1863))),1852),(1850,1867)),(1842,1861)),1845),(1855,1868)),(1841,1843)),(1857,(1871,1877))),((1856,(1862,1873)),1865)),(1846,1866)),(1854,((1876,1879),1885))),1878),1864),((1847,1881),1883)))),(1189,1381)),((((((((((1139,1151),1140),1190),((1145,1147),(1148,1191))),((1144,1178),(1146,1153))),(1141,((1142,1143),1149))),1166),((1173,1183),1219)),1542),(1159,((1177,1536),1527)))))),((((((((((((((((359,362),((((360,371),378),373),370)),((361,((363,(((374,((376,392),381)),410),408)),366)),((364,369),372))),383),(((365,389),393),(((367,((377,(399,405)),(388,390))),368),((375,(398,400)),((379,386),(384,391)))))),((((380,382),(397,403)),((387,404),401)),(407,411))),(394,406)),(396,429)),385),402),((412,1610),433)),(409,((413,415),428))),432),((520,522),(1180,1205))),((((((((((((((((((786,788),801),((811,820),813)),(789,792)),((787,(798,802)),(794,806))),((796,799),((797,(815,822)),803))),(790,((791,816),793))),((795,(805,812)),800)),826),(817,819)),(804,((809,833),((824,(827,1529)),835)))),807),(808,((810,821),(825,829)))),(814,830)),(831,832)),(818,(823,828))),((834,839),845)),(859,860))),(857,874)))),(((((((2,6),29),26),2158),1187),876),((((((((414,1174),1531),(731,1043)),((423,959),1041)),(842,949)),1033),(774,((((((926,(933,947)),931),937),2094),1053),((935,(1163,((1164,1608),1202))),(1214,((((((1437,1448),1444),1459),(((1455,1457),1461),(1463,1466))),1464),1460)))))),((((((((511,514),529),524),521),(952,957)),(1160,(1162,1884))),(944,946)),(((713,(714,715)),1130),728))))),((955,((((((((((((((((((((1886,1887),(1889,1892)),1890),1893),1894),(1898,1912)),(((1891,1900),(1896,(1904,1930))),1899)),(1901,((1905,1907),1922))),((1910,(1919,((1924,1927),(1934,1937)))),(1926,1928))),(1902,1921)),1915),(((1908,1932),(1925,1933)),1914)),((1895,1897),1909)),(((1888,1917),1913),((1903,(1911,1918)),1941))),((1906,1935),(1916,1923))),((1920,1931),1929)),(1936,1942)),1938),(((2051,(((2056,2097),2090),((2089,2098),2101))),2066),2214)),1939)),((((((((((((((((1616,1619),1636),1628),(1638,(1652,((1661,1665),1666)))),(1627,(1635,1651))),((1637,((1646,1653),(1654,1659))),(1649,(1650,1669)))),(1633,1664)),((1617,1618),1644)),(1629,1632)),(((1620,(1631,1647)),(((1621,1622),(1645,(1668,1675))),1658)),((((1623,((1642,1660),((1655,1694),1657))),1639),(1624,1630)),(((1626,1656),(1640,1643)),1634)))),(1648,1662)),1625),1641),(1667,1695)),1663),((((((((((1670,(1677,(1696,1698))),((1671,1676),1673)),(1678,(1692,1693))),((((1674,1682),(1680,1690)),(1684,1687)),(1681,(1683,1689)))),(1672,(((1686,1705),1697),1701))),1691),1704),1688),((1685,1700),1702)),((1679,1699),1703))))),(((256,(420,421)),(868,1454)),(327,((575,(((((((((((((((1391,1416),1426),(((1392,1393),1403),1396)),((1400,(((((1404,1428),1425),1438),(1427,(1430,1439))),(1405,1413))),1406)),(1419,1449)),((1394,(1401,(((1407,1417),1412),((1409,1453),(1415,1423))))),(1397,1402))),1414),1408),((1395,1399),1418)),1410),(((1411,(((((1452,((1456,1458),1472)),(1465,(1473,1474))),1467),1475),1469)),(1422,1432)),1421)),(1420,1433)),(((1424,1434),(1431,(1435,1436))),1429)),(((((1398,1446),1451),((((1440,1450),1443),1441),1442)),1447),1445)),1784)),921)))),(((132,164),1775),((((838,((((841,1787),848),850),(847,851))),(1754,1795)),1383),((936,962),964)))),(((((((((179,((227,258),264)),((219,243),222)),(226,262)),244),((((221,(((239,261),248),257)),(232,(242,249))),(238,265)),254)),1210),((((((((((180,203),209),204),((((((((181,(190,(201,(207,215)))),(((182,196),183),192)),(((187,188),191),((193,199),195))),((194,206),(198,200))),((184,186),189)),(205,214)),202),(185,197))),210),((208,212),213)),((((218,236),220),228),233)),(211,216)),217),((((223,229),(260,2150)),((230,1188),234)),224))),((1776,1790),(1785,1786))),(((((225,((((((231,((237,259),255)),(235,240)),(247,253)),((246,250),(252,263))),241),245)),((934,967),963)),(571,1545)),(1193,(1609,1614))),(((((((((((((((((531,532),(550,551)),540),((533,(545,(559,565))),((((534,554),541),539),(556,560)))),(536,(((537,548),557),542))),(((535,((538,544),543)),546),(547,563))),(553,558)),((552,567),555)),(549,564)),(561,562)),568),566),(569,570)),573),(577,578)),574),572)))),(((((((((((91,100),114),99),(((((92,95),(93,(((96,106),97),118))),((94,(((101,(120,(130,134))),(107,119)),(102,((115,123),117)))),(103,((105,108),((110,126),129))))),(98,(112,(116,125)))),(104,113))),109),111),121),122),(127,128)),124),((131,133),154))),1553);
 298: 1 -841654.875 -829404.9746 (0,(((((((((((((((((((((((((((((((1,3),13),4),9),((21,40),74)),((7,15),56)),((11,(24,36)),(22,2103))),(19,71)),(14,62)),(75,312)),(64,((((((1122,1127),1133),1125),1136),1135),1779))),((52,((55,778),(1171,1175))),1549)),(((871,1186),(875,1179)),1185)),(775,785)),(((((((((((((((1476,1481),1523),1480),1495),((((((1477,1503),1497),1493),((1478,1479),(1494,1500))),(1483,1496)),((((((1482,1485),1488),(1512,1540)),1487),(1489,(1492,1539))),1510))),(1484,1486)),1499),1491),1490),(1498,1543)),1504),((((1505,1550),((1507,1518),1516)),(1508,(((1515,1517),1532),(1521,1551)))),1524)),((((((1501,1509),1502),1514),((1506,((1511,1538),1522)),(1513,1526))),1519),1534)),1547),2211)),(((((69,(1375,1525)),(((((1023,1040),1044),1031),1161),1152)),(((((314,(2102,2107)),((783,(1753,1773)),2283)),(1757,(1765,1770))),(((((((((((((((((((((1172,1712),(1720,(1722,1734))),1718),1709),(((1706,1710),((1707,(1711,1715)),(1708,(1716,1717)))),(1713,(1714,(1726,1730))))),(((1723,1724),(1727,1735)),((1728,1752),1729))),1737),1749),(1725,1740)),1744),((1719,(1721,(1736,1738))),(1739,1741))),1732),1731),1745),(((1733,1743),(1746,1751)),(1742,1783))),1747),1781),((1766,(((1777,1791),1797),1789)),(1774,1782))),(1756,1771)),(1762,((1794,1798),1796))),(1748,1750))),(576,(((((((((((((((1943,(1944,1974)),1964),1948),1945),(1946,(((((1947,1970),(1950,1960)),(1949,1956)),((1952,((((1953,(1959,((1968,1979),(1983,2005)))),1958),(1973,((1980,1985),1989))),((1971,2000),1972))),((1954,1969),(1962,1966)))),(1951,((1963,1999),1976))))),1982),(1955,(1957,1961))),((1965,((1977,1981),1998)),1967)),((1978,1986),((1990,2010),(1994,2002)))),(1975,1993)),(1984,1987)),((2003,2008),2016)),2019),((((1988,(((1991,(1992,2001)),(1997,2020)),((1995,2014),((1996,(2009,2022)),(2007,2018))))),(((2004,2015),2011),2012)),(2013,2021)),2017)),2006)))),782),(((((395,1537),1882),968),((854,869),2163)),1176))),((((((((((30,(49,((497,((500,505),(508,1544))),(((733,747),742),737)))),417),79),836),840),(771,((1032,1037),1380))),(((1035,1051),1548),2149)),(1552,((1554,(2217,2235)),((((((2215,(((2224,2226),2230),2233)),2216),(2221,(2227,2228))),((((((2218,2236),2222),((2220,2232),2223)),2234),2225),(2219,2231))),(2237,(((2238,(2239,2241)),2240),2242))),2229)))),((((((((((((969,1000),974),998),((((((970,984),997),(971,1001)),983),((975,((981,(1002,(((1007,1008),1010),1021))),(985,992))),(978,999))),(976,(((977,991),982),996)))),986),(972,((980,(988,990)),(989,(993,1003))))),987),(((973,979),994),995)),1004),(1025,1047)),1039),((1167,1198),1192))),((((((499,(503,526)),660),644),((((((((501,509),630),((627,637),645)),((639,650),641)),636),634),638),635)),642),((953,956),958)))),(((((((12,((44,53),68)),61),1370),(66,67)),((45,(1054,(1165,(((((((((1194,1215),(1211,1212)),1555),((((((((1196,1216),1204),1225),1206),1221),1201),(1200,1208)),(1207,1217))),1199),(((1195,1224),1220),1209)),((1218,1223),1222)),1197),1213)))),((((((((((((668,669),675),692),690),(683,(687,710))),((673,(699,721)),706)),(((((((((670,(672,693)),(677,698)),(689,701)),(681,694)),(674,676)),688),(684,744)),(671,678)),((((680,754),686),(691,700)),(((685,704),(703,736)),(695,708))))),(679,(697,709))),(682,((696,705),707))),711),702),734))),(1048,1535)),(((38,((1759,1769),((((((2023,2024),(2027,2060)),(2039,2065)),2035),((((((2025,2026),((2029,2059),2034)),(((2028,(2055,2058)),(2031,2073)),((2040,2047),2044))),(2033,2037)),(((2036,2062),(2053,(2061,2063))),((2038,((2043,2048),2050)),2057))),(((2030,(2049,(((2064,2082),2282),2069))),(2042,(2046,((2052,2054),2083)))),2032))),(2041,2045)))),(741,(1168,1940))),(((((855,1763),1792),862),960),(1462,((1764,1788),1793)))))),((((((5,84),1036),(82,(856,858))),((32,((77,80),83)),(54,877))),(((20,85),37),72)),((((((((8,1029),(65,425)),(426,1019)),((((17,776),18),87),(427,(((1005,1018),1030),1049)))),(51,(((136,(((((137,144),151),((139,156),(150,171))),165),140)),143),((424,(((1009,1012),(1011,1017)),1014)),(1006,1013))))),(((((((46,(((58,853),1169),((146,172),310))),1155),((((63,176),1034),(141,(725,(837,852)))),175)),148),((70,1767),((138,1520),167))),((73,(135,1050)),(1760,1768))),(1154,1181))),((((16,43),(33,((495,517),1045))),((866,954),1027)),(((47,720),1016),(((159,(177,178)),(((168,((712,718),724)),169),((716,719),(730,((1020,1042),1024))))),173)))),((89,740),861)))),(((((((10,((735,753),751)),(((48,930),((770,927),932)),((88,(435,1541)),768))),59),((863,940),(((865,951),1605),928))),((((843,870),846),849),873)),((((23,86),147),((90,(867,872)),((864,(1530,1533)),2157))),((81,950),(523,929)))),2279)),((((((((((((((((((1302,1313),1306),(1311,((1312,1348),1321))),(1309,(1331,1363))),1307),((((1303,(1324,1360)),1304),((1322,1330),1347)),((1305,(1308,1327)),(1310,1320)))),((((1314,(1315,1319)),(1325,1361)),1329),((1316,1317),(1326,(1333,(1335,1342)))))),1336),((1318,(((1332,(1387,1389)),(1384,1385)),(((1364,1366),1388),(1386,1390)))),((((1323,(1344,(1374,1379))),1371),1339),((1337,(1362,1602)),1345)))),(((1338,1346),(1343,1353)),(1340,(((1352,1359),1378),(1356,((1358,1382),1367)))))),((1350,1355),1369)),((1328,(1341,1349)),1334)),((1351,(1365,1368)),(1354,1357))),(((((((((1377,1593),((1591,2281),1600)),(1572,1615)),((((1556,1578),(1558,1604)),((1559,1566),1581)),(((((1557,1564),1575),(1560,1607)),(1563,(1568,1612))),(((((1561,1570),1589),(((1569,1584),1573),1574)),((1562,(1577,1579)),1571)),(1565,(1567,(1580,((1595,1613),1601)))))))),((1576,((1582,1585),1590)),1583)),(1587,(((1588,1598),1596),(1597,1603)))),(1592,1594)),1586),(1599,1606))),1376),1372),((((1755,1758),1761),(((((((((2108,(2110,2151)),(2115,(2138,2139))),(((2113,2143),2124),(2114,(2134,2136)))),((2112,2155),(2123,2147))),((2116,2126),((2118,2122),2120))),((((((2109,2111),2119),(2131,2133)),2152),((2125,2160),2156)),(2130,2161))),((((((2121,2128),2127),2141),2153),2142),2137)),(((2117,(2129,2213)),(2145,2154)),(2135,2146))),(((2132,2159),(2144,2148)),2140))),((((((((((((2243,2244),(((2245,2246),2248),2247)),2250),(2249,2252)),(((2264,2268),2269),2278)),2251),(((2260,2261),2276),(2262,2263))),((2253,2256),(((((2254,2255),2258),2259),2257),2265))),(2266,2267)),2277),(((2270,2271),(2274,2275)),(2272,2273))),2280))),(1546,((((((((((((2164,2165),((2180,(2201,2204)),2181)),(2168,2171)),(2172,2177)),2167),(2169,2178)),(2166,(2170,2176))),2174),(2173,(((2207,2209),(2208,2212)),2210))),2175),((2179,2200),(((2202,2203),2206),2205))),((2182,2183),(2184,(((2185,2194),(((2187,((2196,2197),2199)),((2190,2193),2198)),2195)),((2186,2192),((2188,2191),2189))))))))),((((((((((25,39),41),(1046,1052)),(434,925)),(437,1184)),(1157,1182)),((((((((142,153),155),(158,(166,170))),((160,161),(717,726))),152),157),1022),(416,((418,1150),1158)))),(((((27,1373),78),492),727),((((732,743),752),(941,943)),(938,(939,((1026,(1038,2100)),1028)))))),((948,((965,966),1780)),2105)),((((((((28,76),(31,34)),748),42),504),((((35,((745,746),1156)),((430,513),769)),(((((((((755,756),758),(757,((((760,766),762),761),767))),(759,(773,(779,781)))),763),765),(764,772)),(777,784)),945)),961)),330),((436,844),((525,(527,530)),((((((((((((878,885),892),((880,884),907)),((((879,881),882),(887,890)),(888,889))),(((886,903),910),(898,922))),((891,897),((893,908),(899,900)))),((894,909),915)),((883,902),(911,923))),(((895,(917,(919,942))),(896,916)),(901,(913,918)))),(((904,912),906),905)),(914,920)),924)))))),(((((((((((266,267),271),(272,282)),(270,302)),(((((((268,(301,303)),273),(276,293)),((269,275),291)),292),(((274,(277,296)),286),288)),308)),((((278,279),335),(285,(297,298))),((((280,283),300),((287,(295,307)),(289,290))),(281,294)))),284),(299,((304,309),306))),((((((((305,317),320),(((((((311,333),328),324),346),(323,340)),((((((319,352),(((325,349),338),(342,357))),(((331,334),345),341)),(337,351)),(329,358)),((((321,343),326),339),((332,354),(344,356))))),(((316,322),336),348))),347),350),355),318),313)),315),((353,(((((((2067,(2081,2092)),2076),2074),(((2068,2080),2078),(2088,2104))),2072),((((((2070,2077),(((2075,2087),2079),2093)),2071),(2085,(2086,2099))),(2084,(2095,2096))),2091)),2106)),((((((((((((((((1226,1232),1228),((1237,1243),1250)),((1247,1252),(((1264,(1268,1269)),1275),(1267,(1273,1276))))),((((1227,1231),1233),1230),(((1229,1258),1274),((((((((((1263,1277),(1280,1281)),(1282,(1286,1295))),(((1288,1300),1290),1298)),(((1283,1296),1285),(1287,1291))),1284),1301),1299),((1292,1297),1294)),(1289,1293))))),(((1242,1253),1271),(1257,(1270,(1278,1279))))),1241),((1239,1251),((1248,1266),1256))),(1259,1272)),1240),(1244,(1262,1265))),(1249,1255)),(((1234,(1238,(1260,1261))),1235),1236)),1246),1245),1254)))),((780,((1468,1470),1471)),1528)),(((57,((60,422),419)),((145,174),163)),(((((149,((722,1015),739)),162),729),738),723))),(((((((((50,((((((((((1055,1057),(1067,1092)),(1075,1110)),(((1056,1076),1091),1061)),((((((((1058,1065),1081),(1074,1083)),((1062,1069),(1078,1101))),((1063,1090),(1071,(1094,1098)))),(((1072,1082),((1080,1084),1088)),1073)),(1068,(1085,1115))),1064)),(1066,(1086,1089))),(1059,1060)),(1070,1079)),1093),(1077,1087))),(((651,654),(656,(662,664))),1138)),((((((487,1131),1132),(((((((628,(((1095,(1102,(1106,1112))),(1096,((1099,1100),(((1103,(1104,1108)),1117),1119)))),1097)),(1105,1111)),1128),1113),1107),((1109,1120),1121)),1116)),1124),1118),647)),((((((498,1129),(((510,1134),1137),1126)),749),(506,648)),(((519,653),666),528)),1203)),(((((643,658),(((646,655),652),(659,663))),657),649),1772)),((((((((((((482,(490,616)),(((483,((486,489),502)),488),493)),(615,618)),(496,620)),((491,665),((512,625),619))),(623,1114)),622),((621,1123),624)),631),(626,629)),632),((((((((579,587),612),592),(((((((580,(584,588)),581),1611),(((((582,583),585),(593,601)),((594,602),(606,609))),((586,597),(589,591)))),((595,((604,640),(608,610))),600)),(590,((599,605),(607,611)))),603)),(596,633)),(613,614)),598),(617,667)))),516),(((251,1778),(((((((((((((((438,(439,440)),444),464),((441,475),443)),(445,448)),((446,454),460)),(((451,467),458),(453,456))),(((455,477),479),((465,476),472))),(((452,462),466),((459,468),((461,469),470)))),(457,463)),(((442,450),447),471)),(449,473)),((478,((481,485),507)),((480,515),484))),474),((494,(518,750)),1170))),(((((431,1880),661),(((((1381,1881),1847),((((((((((1838,((1844,(1848,1851)),((1853,(1860,1863)),1858))),(1852,1867)),((1841,1843),1845)),((1842,(1850,1861)),(1855,1868))),(1857,(1871,1877))),((1856,(1862,1873)),1865)),(1846,1866)),(1854,((1876,1879),1885))),1878),1864)),(((((1799,2162),(1859,1869)),1872),1832),(((((((((((((1800,1801),1811),1822),(1807,(1817,1826))),(1812,(1821,(1833,1870)))),(1820,(((1823,1875),1840),1835))),(((1802,1810),1803),1813)),((1804,(1819,1836)),(1805,1806))),((1809,1849),1818)),1808),((1815,1827),(1816,1825))),(1814,(1824,(((1830,1837),1874),1831)))),((1828,1829),(1834,1839))))),1883)),1189),((((((((((1139,1151),1140),1190),((1145,1147),(1148,1191))),(((((1141,1143),1142),1149),1178),1144)),(1146,1153)),1166),((1173,1183),1219)),(1159,((1177,1536),1527))),1542)))),(((((((((((((((((359,362),(((360,371),378),373)),370),((361,366),((364,369),372))),((363,383),408)),((((365,389),393),(((367,((377,(388,(390,399))),405)),368),((375,(398,400)),((379,386),(384,391))))),(((380,382),(397,403)),(((387,404),401),(407,411))))),(394,406)),(374,(((376,392),381),410))),385),(396,429)),402),((412,1610),433)),((409,(413,415)),428)),432),((520,522),(1180,1205))),(((((((((((((((((786,788),801),((811,820),813)),(789,792)),((787,(798,802)),(794,806))),((796,799),((797,(815,822)),803))),(790,((791,816),793))),((817,819),826)),((795,(805,812)),800)),(804,((809,833),((824,(827,1529)),835)))),807),(((808,821),(825,829)),810)),(814,830)),(831,832)),(818,(823,828))),((834,839),845)),(859,860))),(857,874)))),((((((2,6),29),26),2158),1187),((((((((414,1174),1531),(731,1043)),((423,959),1041)),(842,949)),(876,1033)),(774,(((((((926,947),933),931),937),2094),1053),((935,(1163,((1164,1608),1202))),(1214,((((((1437,1448),1444),1459),(((1455,1457),1461),(1463,1466))),1464),1460)))))),((((((((511,514),524),529),521),(952,957)),(1160,(1162,1884))),(944,946)),(((713,(714,715)),1130),728))))),((((((((327,1447),(((1398,1446),1451),((((1440,1450),1443),1442),1441))),1445),(((((((((((((1391,1416),1426),(((1392,1393),1403),1396)),((1400,(((((1404,1428),1425),1438),(1427,(1430,1439))),(1405,1413))),1406)),((1397,1402),1419)),((1394,(1401,((1409,1453),(1415,1423)))),((1407,1417),1412))),1414),1408),((1395,1399),(1418,1449))),1410),((1411,(((((1452,((1456,1458),1472)),(1465,(1473,1474))),1467),1475),1469)),(1422,1432))),((1420,1433),1421)),(((1424,1434),(1431,(1435,1436))),1429))),(921,1784)),1775),((575,955),((((((((((((((((1616,1619),1636),1628),1652),(1638,((1661,1665),1666))),(1633,1664)),(((1627,(1635,1651)),(1649,(1650,1669))),(1637,((1646,1653),(1654,1659))))),((1617,1618),1644)),(1629,1632)),((((1620,(1645,(1668,1675))),(1621,1622)),((1631,1647),1658)),((((1623,((1642,1660),((1655,1694),1657))),1639),(1624,1630)),(((1626,1656),(1640,1643)),1634)))),(1648,1662)),1625),(1663,1695)),(1641,1667)),(((((((((1670,(1677,(1696,1698))),((1671,1676),1673)),(1678,(1692,1693))),(1672,(((1686,1705),1697),1701))),(((1674,1682),(1680,1690)),(1684,1687))),((1681,(1683,1689)),1691)),1704),1688),(((1679,1699),1703),((1685,1700),1702)))),((((((((((((((((((((1886,1887),(1889,1892)),1890),1893),1894),(1898,1912)),(((1891,1900),(1896,(1904,1930))),1899)),(1910,(1926,1928))),(1901,((1905,1907),1922))),(1919,((1924,1927),(1934,1937)))),(1902,1921)),1915),(((1908,1932),(1925,1933)),1914)),((1895,1897),1909)),(((1888,1917),1913),(((1903,1918),1911),1941))),((1906,1935),(1916,1923))),(((1920,1931),1929),(1936,1942))),1938),(((2051,(((2056,2097),2090),(2089,2098))),(2101,2214)),2066)),1939)))),(868,1454))),(((132,164),(256,(420,421))),(((((838,((((841,1787),848),850),(847,851))),1754),1795),1383),((936,962),964)))),((((((((((179,((227,258),264)),(((219,243),222),262)),226),244),((((221,(242,249)),(232,(((239,261),248),257))),(238,265)),254)),1210),(((((((((180,203),209),204),((((((181,(190,(201,(207,215)))),(((((182,196),183),192),199),(((187,188),191),(193,195)))),((194,206),(198,200))),(((184,186),189),(205,214))),202),(185,197))),210),((208,212),213)),((211,216),217)),((((218,228),236),220),233)),((((223,229),(260,2150)),((230,1188),234)),224))),((1776,1790),(1785,1786))),((((((((((((((((531,532),(550,551)),540),(554,(559,565))),((533,545),(((534,541),539),(556,560)))),((((535,((538,544),543)),546),(547,563)),(536,(((537,548),557),542)))),(553,558)),((552,567),(555,564))),(549,568)),(561,562)),(569,570)),566),573),(577,578)),574),572)),((((225,((((((231,((237,259),255)),(235,240)),(247,253)),((246,250),(252,263))),241),245)),((934,967),963)),(571,1545)),(1193,(1609,1614))))),(((((((91,100),(((((((((92,95),((93,118),((96,106),97))),(112,(116,125))),((94,(((101,(120,(130,134))),(107,119)),(102,((115,123),117)))),(((103,126),((105,108),110)),129))),98),(104,113)),(109,111)),99),114)),121),122),124),(127,128)),((131,133),154))),1553);
 299: 3 -834210.3125 -829372.5124 (0,((((((((((((((((((((((((((((1,3),13),4),9),(21,40)),((7,15),56)),((11,(24,36)),(22,2103))),((19,71),74)),(14,62)),(75,312)),(((((52,(55,((778,1171),1175))),2211),(64,((((((1122,1127),1133),1125),1136),1135),1779))),(1185,(((((((((((((((1476,1481),1523),1480),1495),((((((1482,1485),1488),(1512,1540)),1487),1510),(1489,(1492,1539)))),((1483,1496),(1484,1486))),(((1477,1503),1497),1493)),((1478,1479),(1494,1500))),1499),1491),1490),(1498,1543)),1504),(((((((1501,1509),1514),1502),((1506,((1511,1538),1522)),(1513,1526))),1519),1534),((((1505,1550),((1507,1518),1516)),(1508,(((1515,1517),1532),(1521,1551)))),1524))),1547))),(((775,785),1549),(871,((875,1179),1186))))),(((((69,1161),(((((1023,1040),1044),1031),1152),(1375,1525))),(((((314,(2102,2107)),((783,(1753,1773)),2283)),(1757,(1765,1770))),(((((((((((((((1172,1712),(1720,(1722,1734))),(((((((1706,1710),((1713,(1726,1730)),1714)),(1708,(1716,1717))),(1707,(1711,1715))),((1723,(1724,(1727,1735))),((1728,1752),1729))),1718),((1709,(1725,1740)),(1737,1744)))),1749),(1719,(1721,(1736,1738)))),(1739,1741)),1732),(1731,1781)),1745),(((1733,1743),(1746,1751)),(1742,1783))),1747),((1766,(1774,1782)),(((1777,1791),1797),1789))),(1756,1771)),(1762,((1794,1798),1796))),(1748,1750))),(576,(((((((((((((((((1943,(1944,1974)),1964),1948),1945),(1946,((((((1947,1970),(1950,1960)),(1949,1956)),((1952,((((1953,(1959,((1968,1979),(1983,2005)))),1958),(1973,((1980,1985),1989))),((1971,2000),1972))),((1954,1969),(1962,1966)))),(1963,1999)),(1951,1976)))),1982),(1955,1961)),((1965,((1977,1981),1998)),1967)),(1957,(1978,1986))),(1975,1993)),(1994,2002)),(1990,2010)),((2003,2008),2016)),(1984,1987)),2019),((((((((1988,(1996,(2009,2022))),(1995,2014)),((1991,(1992,2001)),(1997,2020))),(2007,2018)),(((2004,2015),2011),2012)),2021),2013),2017)),2006)))),782),(((((395,1537),1882),968),((854,869),2163)),1176))),(((((((((((30,(49,((497,((500,(505,1544)),508)),(((733,747),742),737)))),417),79),836),840),(1548,2149)),(1035,1051)),(771,((1032,1037),1380))),(1552,((1554,(2217,2235)),((((((2215,(((2224,2226),2230),2233)),2216),(2221,(2227,2228))),((((((2218,2236),2222),((2220,2232),2223)),2234),2225),(2219,2231))),(2237,(((2238,(2239,2241)),2240),2242))),2229)))),(((953,(956,958)),(1167,1198)),(((((((((969,1000),974),((((((970,984),997),(971,1001)),983),((975,((981,(1002,(((1007,1008),1010),1021))),(985,992))),((976,((977,991),(982,996))),(978,999)))),998)),986),((972,((973,979),994)),(((980,995),((988,990),1003)),(989,993)))),987),1004),(1025,1047)),1039))),(((((((499,(503,526)),660),644),(((((((501,509),630),(627,637)),(636,645)),((639,650),641)),634),638)),642),635),1192))),(((((((12,61),((44,53),68)),66),(67,1370)),((45,(1054,(1165,(((((((((1194,1215),(1211,1212)),1555),((((((1196,1216),1204),1225),((1201,1221),1206)),(1200,1208)),(1207,1217))),1199),((1195,1224),1220)),(((1209,1218),1223),1222)),1197),1213)))),(((((((((((668,669),675),(690,692)),(683,(687,710))),((673,(699,721)),706)),((((((((((670,672),693),(677,698)),(689,701)),(681,694)),(674,676)),688),(684,744)),(671,678)),((((680,754),686),(691,700)),(((685,704),(703,736)),(695,708))))),679),697),(682,((696,707),705))),((702,709),711)),734))),(1048,1535)),(((38,((1759,1769),(((((2023,2024),2035),(2027,(2039,2065))),((((((2025,2026),(((2033,2037),2057),(2038,((2043,2048),2050)))),((((2028,(2055,2058)),(2031,2073)),((2029,2059),2034)),((2040,2047),2044))),((2036,2062),(2053,(2061,2063)))),((((2030,(2049,(((2064,2082),2282),2069))),2042),(2046,((2052,2054),2083))),2032)),2060)),(2041,2045)))),(741,(1168,1940))),(((((855,1763),1792),862),960),(1462,((1764,1788),1793)))))),((((((5,84),1036),(82,(856,858))),((32,((77,80),83)),(54,877))),(((20,85),37),72)),(((((((((8,1019),1029),(65,425)),426),((((17,776),18),(87,1030)),(427,((1005,1018),1049)))),((((51,70),1520),1767),((((136,(((((137,144),(((139,150),171),156)),151),165),140)),143),(((424,(1009,1012)),1014),(1011,1017))),(1006,1013)))),(((((((46,(63,176)),(((58,1169),853),((146,172),310))),1155),(((141,(725,(837,852))),1034),175)),((138,167),148)),((73,(135,1050)),(1760,1768))),(1154,1181))),((((16,43),(33,((495,517),1045))),((866,954),1027)),(((47,720),1016),(((((159,(177,178)),173),((168,((712,718),724)),169)),(730,((1020,1042),1024))),(716,719))))),((89,740),861)))),(((((((10,(((735,753),751),(((843,870),846),(849,950)))),(((48,930),(435,1541)),(88,(768,((770,927),932))))),873),59),(((863,((865,951),1605)),940),928)),((((23,86),147),((90,(867,872)),((864,(1530,1533)),2157))),(81,(523,929)))),2279)),((((((((((((((((((((1302,1313),1306),(1311,((1312,1348),1321))),1307),(1309,(1331,1363))),((((1303,(1324,1360)),1304),(1322,1330)),((1305,(1308,1327)),(1310,1320)))),(((1314,(1315,1319)),(1325,1361)),((((1316,1317),1326),(1333,(1335,1342))),1329))),(1336,1347)),1318),(((1332,(1387,1389)),(1384,1385)),(((1364,1366),1388),(1386,1390)))),((((1323,1371),(1344,(1374,1379))),1339),(1337,(1362,1602)))),1345),(((1328,(1341,1349)),1334),((1338,1346),(1343,1353)))),(((1340,(((1352,1359),1378),1356)),((1358,1382),1367)),((1350,1355),1369))),((1351,(1365,1368)),(1354,1357))),(((((((((1377,1593),((1591,2281),1600)),(1572,1615)),(((((1556,1578),1558),(1581,1604)),(1559,1566)),(((((1557,(1564,1607)),1575),1560),(1563,(1568,1612))),(((((1561,1570),1589),(((1569,1584),1573),1574)),((1562,(1577,1579)),1571)),(1565,(1567,(1580,((1595,1613),1601)))))))),((1576,((1582,1590),1585)),1583)),(1587,(((1588,1598),1603),(1596,1597)))),(1592,1594)),1586),(1599,1606))),1376),1372),(((((1755,1758),1761),((((((((((2108,(2110,2151)),2139),((2113,2143),2124)),((2114,(2134,2136)),(2115,2138))),(((2112,2155),2147),2123)),((2116,2126),((2118,2122),2120))),((((((2109,2111),2119),(2131,2133)),2152),((2125,2156),2160)),(2130,2161))),((((((2121,2128),2127),2141),2153),2142),2137)),((2117,(2129,(2145,2154))),(2135,2146))),(((2132,2159),(2144,2148)),2140))),((((((((((((2243,2244),(((2245,2246),2248),2247)),2250),(2249,2252)),(((2264,2268),2269),2278)),2251),(((2260,2261),2276),(2262,2263))),(((2253,2256),(2257,2265)),(((2254,2255),2258),2259))),(2266,2267)),2277),(((2270,2271),(2274,2275)),(2272,2273))),2280)),2213)),(1546,((((((((((((2164,2165),((2180,(2201,2204)),2181)),(2168,2171)),(2172,2177)),2167),(2169,2178)),(2166,(2170,2176))),2174),(2173,(((2207,2209),(2208,2212)),2210))),2175),((2179,(2200,2205)),((2202,2203),2206))),((2182,2183),(2184,(((2185,2194),(((2187,((2196,2197),2199)),((2190,2193),2198)),2195)),((2186,2192),((2188,2191),2189))))))))),(((((((((25,39),41),(434,925)),(1046,1052)),1184),(1157,1182)),((((((((142,155),((153,170),(158,166))),(160,(717,726))),161),152),157),1022),((416,((418,1150),1158)),437))),((((((27,1373),78),492),727),((((732,743),752),(941,943)),(938,(939,(((1026,1038),1028),2100))))),((330,(948,((965,966),1780))),2105))),(((((((28,76),(31,34)),748),42),504),(((((35,((745,746),1156)),((430,513),769)),(((((((755,756),758),(757,((((760,766),762),761),767))),(759,(773,(779,781)))),763),((764,772),765)),(777,784))),945),961)),((436,844),((525,(527,530)),((((((((((((878,885),892),((880,884),907)),((((879,881),882),(887,890)),(888,889))),(((886,903),910),(898,922))),((891,897),((893,908),(899,900)))),((((883,923),(902,911)),(894,909)),915)),(((895,(917,(919,942))),(896,916)),(901,(913,918)))),(((904,912),906),905)),914),920),924)))))),(((((((((((((266,267),271),(272,282)),(270,302)),(((((((268,(301,303)),273),(276,293)),((269,275),291)),292),(((274,277),(286,296)),288)),308)),((((278,279),335),(285,(297,298))),((((280,283),300),((287,(295,307)),(289,290))),(281,294)))),284),(299,((304,309),306))),((((((305,347),((((((((311,333),328),324),346),(323,340)),((((((319,352),(((325,349),338),(342,357))),(((331,334),345),341)),(337,351)),(329,358)),((321,(326,(339,343))),((332,354),(344,356))))),(((316,322),336),348)),(317,320))),350),355),318),313)),315),((353,(((((((2067,(2081,2092)),2076),2074),(((2068,2080),2078),(2088,2104))),2072),((((((((2070,2077),2071),(2075,2087)),2093),2079),(2085,(2086,2099))),(2084,(2095,2096))),2091)),2106)),((((((((((((((((1226,1232),1228),((1237,1243),1250)),((1247,1252),(((1264,(1268,1269)),1275),(1267,(1273,1276))))),((((1227,1231),1233),1230),(((1229,((((((((((((1263,1277),1295),(1280,1281)),1286),1282),(((1288,1300),1290),1298)),(((1283,1296),1285),(1287,1291))),1301),1284),1299),((1292,1297),1294)),(1289,1293))),1274),1258))),(((1242,1253),1271),(1257,(1270,(1278,1279))))),1241),((1239,1251),((1248,1266),1256))),(1240,1259)),1272),(1244,(1262,1265))),(1249,1255)),(((1234,(1238,(1260,1261))),1235),1236)),1246),1245),1254))),(780,((1468,1470),1471))),1528)),(((57,((60,422),419)),((145,174),163)),(((((149,((722,1015),739)),162),729),738),723))),((((((((((50,(((((((((((1055,1057),(1067,1092)),(1075,1110)),(((1056,1076),1091),1061)),(((((((1058,1065),1081),(1074,1083)),((1062,1069),(1078,1101))),((1063,1090),(1071,(1094,1098)))),(((1072,1082),((1080,1084),1088)),1073)),(1068,(1085,1115)))),1064),(1066,(1086,1089))),(1059,1060)),(1070,1079)),(1077,1087)),1093)),(((651,654),(656,(662,664))),1138)),((((((487,1131),1132),1124),(((((((628,(((1095,(1102,(1106,1112))),(1096,((1099,1100),(((1103,(1104,1108)),1119),1117)))),1097)),(1105,1111)),1128),1113),1107),((1109,1120),1121)),1116)),1118),647)),(((((643,658),(((646,655),652),(659,663))),657),649),1772)),((((((498,1129),(((510,1134),1137),1126)),749),(506,648)),((519,(653,666)),528)),1203)),(((((((((((482,(490,616)),(((483,((486,489),502)),488),493)),(615,618)),(496,620)),(((491,665),(512,625)),619)),(623,1114)),622),631),((621,1123),624)),(626,629)),632)),((((((((579,587),590),592),((((((580,(584,588)),581),1611),(((((582,583),585),(593,601)),((594,602),(606,609))),((586,597),(589,591)))),(((595,610),((604,640),608)),(600,603))),((599,605),(607,611)))),((596,612),633)),(613,614)),(598,667)),617)),516),(((251,1778),((((((((((((((((438,(439,440)),444),464),((441,475),443)),(445,448)),((446,454),460)),((451,467),(453,456))),(((452,458),462),(461,466))),((459,468),(469,470))),(((455,477),479),((465,472),476))),(457,463)),(((442,450),447),471)),(449,473)),((478,((481,485),507)),((480,515),484))),474),((494,(518,750)),1170))),(((((431,1880),661),((((((1799,2162),(1859,1869)),1872),1832),((((((((((((1800,1801),((1807,(1817,1826)),1811)),1822),(1812,(1821,(1833,1870)))),(1820,(((1823,1875),1840),1835))),((1815,1827),(1816,1825))),(((1802,1810),1803),1813)),((1804,(1819,1836)),(1805,1806))),((1809,1849),1818)),1808),((1814,1824),(((1830,1874),1837),1831))),((1828,1829),(1834,1839)))),((((((((((((((((1838,(1844,(1848,1851))),1858),(1853,(1860,1863))),1852),(1850,1867)),(1842,1861)),1845),(1855,1868)),(1841,1843)),(1857,(1871,1877))),((1856,(1862,1873)),1865)),(1846,1866)),(1854,((1876,1879),1885))),1878),1864),((1847,1881),1883)))),(1189,1381)),((((((((((1139,1151),1140),1190),((1145,1147),(1148,1191))),((1144,1178),(1146,1153))),(1141,((1142,1143),1149))),1166),((1173,1183),1219)),(1159,((1177,1536),1527))),1542)))),((((((((((((((((359,362),((((360,371),378),373),370)),((361,((363,(((374,((376,392),381)),410),408)),366)),((364,369),372))),383),(((365,389),393),(((367,((377,(399,405)),(388,390))),368),((375,(398,400)),((379,386),(384,391)))))),((((380,382),(397,403)),((387,404),401)),(407,411))),(394,406)),(396,429)),385),402),((412,1610),433)),(409,((413,415),428))),432),((520,522),(1180,1205))),((((((((((((((((((786,788),801),((811,820),813)),(789,792)),((787,(798,802)),(794,806))),((796,799),((797,(815,822)),803))),(790,((791,816),793))),((795,(805,812)),800)),826),(817,819)),(804,((809,833),((824,(827,1529)),835)))),807),(808,((810,821),(825,829)))),(814,830)),(831,832)),(818,(823,828))),((834,839),845)),(859,860))),(857,874)))),(((((((2,6),29),26),2158),1187),876),((((((((414,1174),1531),(731,1043)),((423,959),1041)),(842,949)),1033),(774,((((((926,(933,947)),931),937),2094),1053),((935,(1163,((1164,1608),1202))),(1214,((((((1437,1448),1444),1459),(((1455,1457),1461),(1463,1466))),1464),1460)))))),((((((((511,514),529),524),521),(952,957)),(1160,(1162,1884))),(944,946)),(((713,(714,715)),1130),728))))),(((((((((((((((((1616,1619),1636),1628),(1638,(1652,((1661,1665),1666)))),(1627,(1635,1651))),((1637,((1646,1653),(1654,1659))),(1649,(1650,1669)))),(1633,1664)),((1617,1618),1644)),(1629,1632)),(((1620,(1631,1647)),(((1621,1622),(1645,(1668,1675))),1658)),((((1623,((1642,1660),((1655,1694),1657))),1639),(1624,1630)),(((1626,1656),(1640,1643)),1634)))),(1648,1662)),1625),1641),(1667,1695)),1663),((((((((((1670,(1677,(1696,1698))),((1671,1676),1673)),(1678,(1692,1693))),((((1674,1682),(1680,1690)),(1684,1687)),(1681,(1683,1689)))),(1672,(((1686,1705),1697),1701))),1691),1704),1688),((1685,1700),1702)),((1679,1699),1703))),((((((((((((((((((((1886,1887),(1889,1892)),1890),1893),1894),(1898,1912)),(((1891,1900),(1896,(1904,1930))),1899)),(1901,((1905,1907),1922))),((1910,(1919,((1924,1927),(1934,1937)))),(1926,1928))),(1902,1921)),1915),(((1908,1932),(1925,1933)),1914)),((1895,1897),1909)),(((1888,1917),1913),((1903,(1911,1918)),1941))),((1906,1935),(1916,1923))),((1920,1931),1929)),(1936,1942)),1938),(((2051,(((2056,2097),2090),((2089,2098),2101))),2066),2214)),1939))),955),(((256,(420,421)),(868,1454)),(327,(((575,(((((1398,1446),1451),((((1440,1450),1443),1441),1442)),1447),1445)),(((((((((((((1391,1416),1426),(((1392,1393),1403),1396)),((1400,(((((1404,1428),1425),1438),(1427,(1430,1439))),(1405,1413))),1406)),(1419,1449)),((1394,(1401,(((1407,1417),1412),((1409,1453),(1415,1423))))),(1397,1402))),1414),1408),((1395,1399),1418)),1410),(((1411,(((((1452,((1456,1458),1472)),(1465,(1473,1474))),1467),1475),1469)),(1422,1432)),1421)),(1420,1433)),(((1424,1434),(1431,(1435,1436))),1429))),(921,1784))))),(((132,164),1775),((((838,((((841,1787),848),850),(847,851))),(1754,1795)),1383),((936,962),964)))),(((((((((179,((227,258),264)),((219,243),222)),(226,262)),244),((((221,(((239,261),248),257)),(232,(242,249))),(238,265)),254)),1210),((((((((((180,203),209),204),((((((((181,(190,(201,(207,215)))),(((182,196),183),192)),(((187,188),191),((193,199),195))),((194,206),(198,200))),((184,186),189)),(205,214)),202),(185,197))),210),((208,212),213)),((((218,236),220),228),233)),(211,216)),217),((((223,229),(260,2150)),((230,1188),234)),224))),((1776,1790),(1785,1786))),(((((225,((((((231,((237,259),255)),(235,240)),(247,253)),((246,250),(252,263))),241),245)),((934,967),963)),(571,1545)),(1193,(1609,1614))),(((((((((((((((((531,532),(550,551)),540),((533,(545,(559,565))),((((534,554),541),539),(556,560)))),(536,(((537,548),557),542))),(((535,((538,544),543)),546),(547,563))),(553,558)),((552,567),555)),(549,564)),(561,562)),568),566),(569,570)),573),(577,578)),574),572)))),(((((((((((91,100),114),99),(((((92,95),(93,(((96,106),97),118))),((94,(((101,(120,(130,134))),(107,119)),(102,((115,123),117)))),(103,((105,108),((110,126),129))))),(98,(112,(116,125)))),(104,113))),109),111),121),122),(127,128)),124),((131,133),154))),1553);
 300: 2 -848497.875 -829379.4854 (0,(((((((((((((((((((((((((((1,3),13),4),9),(21,40)),((7,15),56)),((11,(24,36)),(22,2103))),((19,71),74)),(14,62)),(75,312)),(((((52,(55,((778,1171),1175))),2211),(64,((((((1122,1127),1133),1125),1136),1135),1779))),(1185,(((((((((((((((1476,1481),1523),1480),1495),((((((1482,1485),1488),(1512,1540)),1487),1510),(1489,(1492,1539)))),((1483,1496),(1484,1486))),(((1477,1503),1497),1493)),((1478,1479),(1494,1500))),1499),1491),1490),(1498,1543)),1504),(((((((1501,1509),1514),1502),((1506,((1511,1538),1522)),(1513,1526))),1519),1534),((((1505,1550),((1507,1518),1516)),(1508,(((1515,1517),1532),(1521,1551)))),1524))),1547))),(((775,785),1549),((871,1186),(875,1179))))),(((((69,1161),(((((1023,1040),1044),1031),1152),(1375,1525))),(((((314,(2102,2107)),((783,(1753,1773)),2283)),(1757,(1765,1770))),(((((((((((((((1172,1712),(1720,(1722,1734))),(((((((1706,1710),((1713,(1726,1730)),1714)),(1708,(1716,1717))),(1707,(1711,1715))),((1723,(1724,(1727,1735))),((1728,1752),1729))),1718),((1709,(1725,1740)),(1737,1744)))),1749),(1719,(1721,(1736,1738)))),(1739,1741)),1732),(1731,1781)),1745),(((1733,1743),(1746,1751)),(1742,1783))),1747),((1766,(1774,1782)),(((1777,1791),1797),1789))),(1756,1771)),(1762,((1794,1798),1796))),(1748,1750))),(576,(((((((((((((((((1943,(1944,1974)),1964),1948),1945),(1946,((((((1947,1970),(1950,1960)),(1949,1956)),((1952,((((1953,(1959,((1968,1979),(1983,2005)))),1958),(1973,((1980,1985),1989))),((1971,2000),1972))),((1954,1969),(1962,1966)))),(1963,1999)),(1951,1976)))),1982),(1955,1961)),((1965,((1977,1981),1998)),1967)),(1957,(1978,1986))),(1975,1993)),(1994,2002)),(1990,2010)),((2003,2008),2016)),(1984,1987)),2019),((((((((1988,(1996,(2009,2022))),(1995,2014)),((1991,(1992,2001)),(1997,2020))),(2007,2018)),(((2004,2015),2011),2012)),2021),2013),2017)),2006)))),782),(((((395,1537),1882),968),((854,869),2163)),1176))),(((((((((((30,(49,((497,((500,(505,1544)),508)),(((733,747),742),737)))),417),79),836),840),(1548,2149)),(1035,1051)),(771,((1032,1037),1380))),(1552,((1554,(2217,2235)),((((((2215,(((2224,2226),2230),2233)),2216),(2221,(2227,2228))),((((((2218,2236),2222),((2220,2232),2223)),2234),2225),(2219,2231))),(2237,(((2238,(2239,2241)),2240),2242))),2229)))),(((953,(956,958)),(1167,1198)),(((((((((969,1000),974),((((((970,984),997),(971,1001)),983),((975,((981,(1002,(((1007,1008),1010),1021))),(985,992))),((976,((977,991),(982,996))),(978,999)))),998)),986),((972,((973,979),994)),(((980,995),((988,990),1003)),(989,993)))),987),1004),(1025,1047)),1039))),(((((((499,(503,526)),660),644),(((((((501,509),630),(627,637)),(636,645)),((639,650),641)),634),638)),642),635),1192))),((((((((12,61),((44,53),68)),66),67),1370),((45,(1054,(1165,(((((((((1194,1215),(1211,1212)),1555),((((((1196,1216),1204),1225),((1201,1221),1206)),(1200,1208)),(1207,1217))),1199),((1195,1224),1220)),(((1209,1218),1223),1222)),1197),1213)))),(((((((((((668,669),675),(690,692)),(683,(687,710))),((673,(699,721)),706)),((((((((((670,672),693),(677,698)),(689,701)),(681,694)),(674,676)),688),(684,744)),(671,678)),((((680,754),686),(691,700)),(((685,704),(703,736)),(695,708))))),679),697),(682,((696,707),705))),((702,709),711)),734))),(1048,1535)),(((38,((1759,1769),(((((2023,2024),2035),(2027,(2039,2065))),((((((2025,2026),(((2033,2037),2057),(2038,((2043,2048),2050)))),((((2028,(2055,2058)),(2031,2073)),((2029,2059),2034)),((2040,2047),2044))),((2036,2062),(2053,(2061,2063)))),((((2030,(2049,(((2064,2082),2282),2069))),2042),(2046,((2052,2054),2083))),2032)),2060)),(2041,2045)))),(741,(1168,1940))),(((((855,1763),1792),862),960),(1462,((1764,1788),1793)))))),((((((5,84),1036),(82,(856,858))),((32,((77,80),83)),(54,877))),(((20,85),37),72)),(((((((((8,1019),1029),(65,425)),426),((((17,776),18),(87,1030)),(427,((1005,1018),1049)))),((((51,70),1520),1767),((((136,(((((137,144),(((139,150),171),156)),151),165),140)),143),(((424,(1009,1012)),1014),(1011,1017))),(1006,1013)))),(((((((46,(63,176)),(((58,1169),853),((146,172),310))),1155),(((141,(725,(837,852))),1034),175)),((138,167),148)),((73,(135,1050)),(1760,1768))),(1154,1181))),((((16,43),(33,((495,517),1045))),((866,954),1027)),(((47,720),1016),(((((159,(177,178)),173),((168,((712,718),724)),169)),(730,((1020,1042),1024))),(716,719))))),((89,740),861)))),(((((((10,(((48,930),(435,1541)),(88,(768,((770,927),932))))),(((735,753),751),(((843,870),846),(849,950)))),873),59),(((863,((865,951),1605)),940),928)),((((23,86),147),((90,(867,872)),((864,(1530,1533)),2157))),(81,(523,929)))),2279)),((((((((((((((((((((1302,1313),1306),(1311,((1312,1348),1321))),1307),(1309,(1331,1363))),((((1303,(1324,1360)),1304),(1322,1330)),((1305,(1308,1327)),(1310,1320)))),(((1314,(1315,1319)),(1325,1361)),((((1316,1317),1326),(1333,(1335,1342))),1329))),(1336,1347)),1318),(((1332,(1387,1389)),(1384,1385)),(((1364,1366),1388),(1386,1390)))),((((1323,1371),(1344,(1374,1379))),1339),(1337,(1362,1602)))),1345),(((1328,(1341,1349)),1334),((1338,1346),(1343,1353)))),(((1340,(((1352,1359),1378),1356)),((1358,1382),1367)),((1350,1355),1369))),((1351,(1365,1368)),(1354,1357))),(((((((((1377,1593),((1591,2281),1600)),(1572,1615)),(((((1556,1578),1558),(1581,1604)),(1559,1566)),(((((1557,(1564,1607)),1575),1560),(1563,(1568,1612))),(((((1561,1570),1589),(((1569,1584),1573),1574)),((1562,(1577,1579)),1571)),(1565,(1567,(1580,((1595,1613),1601)))))))),((1576,((1582,1590),1585)),1583)),(1587,(((1588,1598),1603),(1596,1597)))),(1592,1594)),1586),(1599,1606))),1376),1372),(((((1755,1758),1761),((((((((((2108,(2110,2151)),2139),((2113,2143),2124)),((2114,(2134,2136)),(2115,2138))),(((2112,2155),2147),2123)),((2116,2126),((2118,2122),2120))),((((((2109,2111),2119),(2131,2133)),2152),((2125,2156),2160)),(2130,2161))),((((((2121,2128),2127),2141),2153),2142),2137)),((2117,(2129,(2145,2154))),(2135,2146))),(((2132,2159),(2144,2148)),2140))),((((((((((((2243,2244),(((2245,2246),2248),2247)),2250),(2249,2252)),(((2264,2268),2269),2278)),2251),(((2260,2261),2276),(2262,2263))),(((2253,2256),(2257,2265)),(((2254,2255),2258),2259))),(2266,2267)),2277),(((2270,2271),(2274,2275)),(2272,2273))),2280)),2213)),(1546,((((((((((((2164,2165),((2180,(2201,2204)),2181)),(2168,2171)),(2172,2177)),2167),(2169,2178)),(2166,(2170,2176))),2174),(2173,(((2207,2209),(2208,2212)),2210))),2175),((2179,(2200,2205)),((2202,2203),2206))),((2182,2183),(2184,(((2185,2194),(((2187,((2196,2197),2199)),((2190,2193),2198)),2195)),((2186,2192),((2188,2191),2189))))))))),(((((((((25,39),41),(434,925)),(1046,1052)),1184),(1157,1182)),((((((((142,155),((153,170),(158,166))),(160,(717,726))),161),152),157),1022),((416,((418,1150),1158)),437))),((((((27,1373),78),492),727),((((732,743),752),(941,943)),(938,(939,(((1026,1038),1028),2100))))),((330,(948,((965,966),1780))),2105))),(((((((28,76),(31,34)),748),42),504),(((((35,((745,746),1156)),((430,513),769)),(((((((755,756),758),(757,((((760,766),762),761),767))),(759,(773,(779,781)))),763),((764,772),765)),(777,784))),945),961)),((436,844),((525,(527,530)),((((((((((((878,885),892),((880,884),907)),((((879,881),882),(887,890)),(888,889))),(((886,903),910),(898,922))),((891,897),((893,908),(899,900)))),((((883,923),(902,911)),(894,909)),915)),(((895,(917,(919,942))),(896,916)),(901,(913,918)))),(((904,912),906),905)),914),920),924)))))),(((((((((((((266,267),271),(272,282)),(270,302)),(((((((268,(301,303)),273),(276,293)),((269,275),291)),292),(((274,277),(286,296)),288)),308)),((((278,279),335),(285,(297,298))),((((280,283),300),((287,(295,307)),(289,290))),(281,294)))),284),(299,((304,309),306))),((((((305,347),((((((((311,333),328),324),346),(323,340)),((((((319,352),(((325,349),338),(342,357))),(((331,334),345),341)),(337,351)),(329,358)),((321,(326,(339,343))),((332,354),(344,356))))),(((316,322),336),348)),(317,320))),350),355),318),313)),((353,(((((((2067,(2081,2092)),2076),2074),(((2068,2080),2078),(2088,2104))),2072),((((((((2070,2077),2071),(2075,2087)),2093),2079),(2085,(2086,2099))),(2084,(2095,2096))),2091)),2106)),((((((((((((((((1226,1232),1228),((1237,1243),1250)),((1247,1252),(((1264,(1268,1269)),1275),(1267,(1273,1276))))),((((1227,1231),1233),1230),(((1229,((((((((((((1263,1277),1295),(1280,1281)),1286),1282),(((1288,1300),1290),1298)),(((1283,1296),1285),(1287,1291))),1301),1284),1299),((1292,1297),1294)),(1289,1293))),1274),1258))),(((1242,1253),1271),(1257,(1270,(1278,1279))))),1241),((1239,1251),((1248,1266),1256))),(1240,1259)),1272),(1244,(1262,1265))),(1249,1255)),(((1234,(1238,(1260,1261))),1235),1236)),1246),1245),1254))),315),(780,((1468,1470),1471))),1528)),(((57,((60,422),419)),((145,174),163)),(((((149,((722,1015),739)),162),729),738),723))),((((((((((50,(((((((((((1055,1057),(1067,1092)),(1075,1110)),(((1056,1076),1091),1061)),(((((((1058,1065),1081),(1074,1083)),((1062,1069),(1078,1101))),((1063,1090),(1071,(1094,1098)))),(((1072,1082),((1080,1084),1088)),1073)),(1068,(1085,1115)))),1064),(1066,(1086,1089))),(1059,1060)),(1070,1079)),(1077,1087)),1093)),(((651,654),(656,(662,664))),1138)),((((((487,1131),1132),1124),(((((((628,(((1095,(1102,(1106,1112))),(1096,((1099,1100),(((1103,(1104,1108)),1119),1117)))),1097)),(1105,1111)),1128),1113),1107),((1109,1120),1121)),1116)),1118),647)),(((((643,658),(((646,655),652),(659,663))),657),649),1772)),((((((498,1129),(((510,1134),1137),1126)),749),(506,648)),((519,(653,666)),528)),1203)),(((((((((((482,(490,616)),(((483,((486,489),502)),488),493)),(615,618)),(496,620)),(((491,665),(512,625)),619)),(623,1114)),622),631),((621,1123),624)),(626,629)),632)),((((((((579,587),590),592),((((((580,(584,588)),581),1611),(((((582,583),585),(593,601)),((594,602),(606,609))),((586,597),(589,591)))),(((595,610),((604,640),608)),(600,603))),((599,605),(607,611)))),((596,612),633)),(613,614)),(598,667)),617)),516),(((251,1778),((((((((((((((((438,(439,440)),444),464),((441,475),443)),(445,448)),((446,454),460)),((451,467),(453,456))),(((452,458),462),(461,466))),((459,468),(469,470))),(((455,477),479),((465,472),476))),(457,463)),(((442,450),447),471)),(449,473)),((478,((481,485),507)),((480,515),484))),474),((494,(518,750)),1170))),(((((431,1880),661),((((((1799,2162),(1859,1869)),1872),1832),((((((((((((1800,1801),((1807,(1817,1826)),1811)),1822),(1812,(1821,(1833,1870)))),(1820,(((1823,1875),1840),1835))),((1815,1827),(1816,1825))),(((1802,1810),1803),1813)),((1804,(1819,1836)),(1805,1806))),((1809,1849),1818)),1808),((1814,1824),(((1830,1874),1837),1831))),((1828,1829),(1834,1839)))),((((((((((((((((1838,(1844,(1848,1851))),1858),(1853,(1860,1863))),1852),(1850,1867)),(1842,1861)),1845),(1855,1868)),(1841,1843)),(1857,(1871,1877))),((1856,(1862,1873)),1865)),(1846,1866)),(1854,((1876,1879),1885))),1878),1864),((1847,1881),1883)))),(1189,1381)),((((((((((1139,1151),1140),1190),((1145,1147),(1148,1191))),((1144,1178),(1146,1153))),(1141,((1142,1143),1149))),1166),((1173,1183),1219)),(1159,((1177,1536),1527))),1542)))),((((((((((((((((359,362),((((360,371),378),373),370)),((361,((363,(((374,((376,392),381)),410),408)),366)),((364,369),372))),383),(((365,389),393),(((367,((377,(399,405)),(388,390))),368),((375,(398,400)),((379,386),(384,391)))))),((((380,382),(397,403)),((387,404),401)),(407,411))),(394,406)),(396,429)),385),402),((412,1610),433)),(409,((413,415),428))),432),((520,522),(1180,1205))),((((((((((((((((((786,788),801),((811,820),813)),(789,792)),((787,(798,802)),(794,806))),((796,799),((797,(815,822)),803))),(790,((791,816),793))),((795,(805,812)),800)),826),(817,819)),(804,((809,833),((824,(827,1529)),835)))),807),(808,((810,821),(825,829)))),(814,830)),(831,832)),(818,(823,828))),((834,839),845)),(859,860))),(857,874)))),(((((((2,6),29),26),2158),1187),876),((((((((414,1174),1531),(731,1043)),((423,959),1041)),(842,949)),1033),(774,((((((926,(933,947)),931),937),2094),1053),((935,(1163,((1164,1608),1202))),(1214,((((((1437,1448),1444),1459),(((1455,1457),1461),(1463,1466))),1464),1460)))))),((((((((511,514),529),524),521),(952,957)),(1160,(1162,1884))),(944,946)),(((713,(714,715)),1130),728))))),(955,(((((((((((((((((1616,1619),1636),1628),(1638,(1652,((1661,1665),1666)))),(1627,(1635,1651))),((1637,((1646,1653),(1654,1659))),(1649,(1650,1669)))),(1633,1664)),((1617,1618),1644)),(1629,1632)),(((1620,(1631,1647)),(((1621,1622),(1645,(1668,1675))),1658)),((((1623,((1642,1660),((1655,1694),1657))),1639),(1624,1630)),(((1626,1656),(1640,1643)),1634)))),(1648,1662)),1625),1641),(1667,1695)),1663),((((((((((1670,(1677,(1696,1698))),((1671,1676),1673)),(1678,(1692,1693))),((((1674,1682),(1680,1690)),(1684,1687)),(1681,(1683,1689)))),(1672,(((1686,1705),1697),1701))),1691),1704),1688),((1685,1700),1702)),((1679,1699),1703))),((((((((((((((((((((1886,1887),(1889,1892)),1890),1893),1894),(1898,1912)),(((1891,1900),(1896,(1904,1930))),1899)),(1901,((1905,1907),1922))),((1910,(1919,((1924,1927),(1934,1937)))),(1926,1928))),(1902,1921)),1915),(((1908,1932),(1925,1933)),1914)),((1895,1897),1909)),(((1888,1917),1913),((1903,(1911,1918)),1941))),((1906,1935),(1916,1923))),((1920,1931),1929)),(1936,1942)),1938),(((2051,(((2056,2097),2090),((2089,2098),2101))),2066),2214)),1939)))),(((256,(420,421)),(868,1454)),(327,((575,921),(((((((((((((((1391,1416),1426),(((1392,1393),1403),1396)),((1400,(((((1404,1428),1425),1438),(1427,(1430,1439))),(1405,1413))),1406)),(1419,1449)),((1394,(1401,(((1407,1417),1412),((1409,1453),(1415,1423))))),(1397,1402))),1414),1408),((1395,1399),1418)),1410),(((1411,(((((1452,((1456,1458),1472)),(1465,(1473,1474))),1467),1475),1469)),(1422,1432)),1421)),(1420,1433)),(((1424,1434),(1431,(1435,1436))),1429)),(((((1398,1446),1451),((((1440,1450),1443),1441),1442)),1447),1445)),1784))))),(((132,164),1775),((((838,((((841,1787),848),850),(847,851))),(1754,1795)),1383),((936,962),964)))),(((((((((179,((227,258),264)),((219,243),222)),(226,262)),244),((((221,(((239,261),248),257)),(232,(242,249))),(238,265)),254)),1210),((((((((((180,203),209),204),((((((((181,(190,(201,(207,215)))),(((182,196),183),192)),(((187,188),191),((193,199),195))),((194,206),(198,200))),((184,186),189)),(205,214)),202),(185,197))),210),((208,212),213)),((((218,236),220),228),233)),(211,216)),217),((((223,229),(260,2150)),((230,1188),234)),224))),((1776,1790),(1785,1786))),(((((225,((((((231,((237,259),255)),(235,240)),(247,253)),((246,250),(252,263))),241),245)),((934,967),963)),(571,1545)),(1193,(1609,1614))),(((((((((((((((((531,532),(550,551)),540),((533,(545,(559,565))),((((534,554),541),539),(556,560)))),(536,(((537,548),557),542))),(((535,((538,544),543)),546),(547,563))),(553,558)),((552,567),555)),(549,564)),(561,562)),568),566),(569,570)),573),(577,578)),574),572)))),(((((((((((91,100),114),99),(((((92,95),(93,(((96,106),97),118))),((94,(((101,(120,(130,134))),(107,119)),(102,((115,123),117)))),(103,((105,108),((110,126),129))))),(98,(112,(116,125)))),(104,113))),109),111),121),122),(127,128)),124),((131,133),154))),1553);
 301: 1 -837069.8125 -829419.1051 (0,((((((((((((((((((((((((((((((1,3),13),4),9),(21,40)),((7,15),56)),((11,(24,36)),(22,2103))),((19,71),74)),(14,62)),782),312),((((((69,(1757,1762)),(((((((((((((((1172,1712),(1720,(1722,1734))),1718),1709),((((1706,1710),((1713,(1726,1730)),1714)),(1708,(1716,1717))),(1707,(1711,1715)))),(((1723,(1724,(1727,1752))),1735),(1728,1729))),(((1719,(1721,(1736,1738))),(1739,1741)),(1725,1740))),(1737,1744)),(1731,1749)),1745),(1732,1747)),(((1733,1743),(1746,1751)),(1742,1783))),1781),(1774,(((1777,1791),1797),1789))),(((1756,1771),1766),1782))),((1794,1798),1796)),(1161,(1748,1750))),(((((314,(2102,2107)),((783,(1753,1773)),2283)),1765),(576,(((((((((((((((((((((((((1943,(1944,1974)),1964),1948),1945),(1946,(((((1947,1970),(1950,1960)),(1949,1956)),((1952,(1962,1966)),((((((1953,((1968,1979),2005)),1959),(1958,1983)),(1973,((1980,1985),(1989,2000)))),(1971,1972)),(1954,1969)))),(1951,((1963,1999),1976))))),(1975,1982)),(1955,(1957,1961))),((1965,((1977,1981),1998)),1967)),(1978,1986)),(1994,2002)),(1984,1993)),((2003,2008),(2006,2016))),(1987,2019)),1990),2010),2021),(((2004,2015),2011),2012)),1988),((1996,(2009,2022)),2018)),((1991,(1992,2001)),2007)),(1997,2020)),2014),1995),2017),2013))),1770)),(((((1023,1040),1044),1031),1552),((1152,1537),(1375,1525))))),(((((64,(((((1122,1127),1133),1125),1136),1135)),1779),(((((775,785),(((871,1186),1179),875)),(778,1171)),(1175,1549)),((1035,1051),1185))),(771,1548)),((((((395,1882),2163),(854,869)),1176),968),((((((((((((1476,1481),1523),1480),(((((((1482,1485),1488),(1512,1540)),1539),1487),1510),(1489,1492))),(((1477,1503),1497),((((1478,1479),(1494,1500)),(1484,1486)),((1483,(1493,1495)),1496)))),1499),1491),1490),1498),(1504,(1543,1547))),(((((1505,1550),(1516,1518)),1507),(1508,(((1515,1517),1532),(1521,1551)))),1524)),(((((((1501,1538),1509),1502),1514),((1506,(1511,1522)),(1513,1526))),1519),1534))))),((((((((30,(49,((497,((500,(505,1544)),508)),(((733,747),742),737)))),417),836),79),840),2149),((1032,1037),1380)),((52,75),55))),((1192,(1554,((((((((2215,2231),((((2216,((2221,2233),((2224,2226),2230))),(2227,2228)),2219),2225)),(((2218,2236),2222),(2223,2234))),(2220,2232)),(2237,(((2238,(2239,2241)),2240),2242))),2229),(2217,2235)),2280))),((1546,(((((((((((2164,2165),((2180,(2201,2204)),2181)),(2168,2171)),(2172,2177)),(2167,(2170,2176))),(2169,2178)),2166),(2173,2174)),(2175,((((2207,2212),2209),2208),2210))),(((2182,2183),(((((2184,2195),(((2190,2193),2198),((2196,2197),2199))),((2186,2192),((2188,2191),2189))),(2185,2194)),2187)),(((2202,2203),2206),2205))),(2179,2200))),2211))),(((((((499,(503,526)),660),644),((((((((501,509),630),(627,637)),645),(635,((639,650),641))),636),638),634)),642),((843,870),846)),(((953,(956,958)),(1167,1198)),(((((((((969,1000),974),(((((((((970,984),997),(971,1001)),983),((975,((981,(1002,(((1007,1008),1010),1021))),(985,992))),(978,999))),(977,991)),976),(982,((987,1047),996))),986)),998),972),((980,(988,990)),(989,(993,1003)))),(((973,979),994),995)),(1004,1025)),1039)))),((((((((5,84),82),((((20,85),37),1036),72)),((54,(856,858)),877)),((32,((77,80),83)),((44,53),68))),(((33,((495,517),1045)),((866,954),1027)),((89,861),740))),1462),(((((12,(66,67)),1370),(((47,720),1016),(((159,(177,178)),(((168,((712,718),724)),169),((716,719),(730,((1020,1042),1024))))),173))),(((45,(1054,(1165,(((((((((1194,1215),(((1200,1217),(1211,1224)),1207)),(((((1196,1216),1204),1225),(1206,1221)),(1201,(1208,1212)))),1199),((1195,1220),((1209,1218),1223))),1222),1197),1555),1213)))),(((((((((((668,669),675),(690,692)),(673,(699,721))),(((((((((670,672),(677,698)),693),(674,676)),((681,694),(689,701))),688),(684,744)),(((671,678),((685,(704,708)),(703,736))),(((680,754),686),(691,700)))),((683,(687,710)),(695,706)))),679),697),(682,((696,707),705))),((702,709),711)),734),1535)),(61,1048))),(((38,(1168,((1759,1769),(((((((((2023,2024),2035),(2027,(2039,2065))),2060),((((((2030,(2064,2282)),(2049,2082)),(2046,2069)),2042),((2052,2054),2083)),2032)),((((((2025,2026),((2033,2037),2059)),(2029,2034)),((2040,2047),2044)),(((2028,2031),((2055,2058),2073)),2053)),((2036,2057),((2061,2063),2062)))),(2038,(2043,2048))),(2045,2050)),2041)))),(741,1940)),((((855,1763),1792),((1764,1788),1793)),(862,960)))))),((((((8,(1019,1029)),(65,425)),426),(((16,43),((((17,776),18),87),((427,((1005,1018),1049)),1030))),(1154,1181))),((((51,70),1767),1520),(((136,(((((137,144),(151,156)),((139,150),171)),165),140)),143),((424,(((1009,1012),(1011,1017)),1014)),(1006,1013))))),(((((46,(63,176)),(((58,853),(310,1169)),(146,172))),(((141,(175,725)),1034),(837,852))),((138,167),(148,1155))),(((73,1050),135),(1760,1768))))),((((((((10,849),((735,753),751)),(((48,930),((770,927),932)),((88,768),(435,1541)))),873),(((863,(865,951)),940),(928,1605))),(59,((81,(523,950)),929))),(((23,86),147),((90,(867,872)),(864,(1530,1533))))),2279)),(((57,((60,422),419)),((145,174),163)),(((149,((722,1015),739)),((162,738),729)),723))),(((((((((((((((266,267),271),(272,282)),270),292),((277,(286,296)),(288,302))),((((268,(301,303)),273),(((269,275),(276,293)),291)),274)),((((278,279),335),(285,(297,298))),((((280,283),300),((287,(295,307)),(289,290))),(281,294)))),(284,308)),(299,((304,309),306))),(((((305,347),(350,355)),(((((((311,(328,333)),324),346),(323,340)),(((((((319,352),351),(((325,349),338),(342,357))),(((331,334),345),341)),337),(329,358)),(((321,356),(326,(339,343))),((332,354),344)))),(((316,322),336),348)),(317,320))),318),313)),(315,(353,2213))),((((((((((((((1226,1232),1228),((1237,1243),1250)),(((1247,1252),(1264,(1268,1269))),((1267,1275),(1273,1276)))),(((((1227,1231),1233),1230),(((1229,1258),1274),((((((((1263,1277),(1280,1281)),(1282,((1286,1298),(((1288,1300),1290),1295)))),((((1283,1296),1285),(1287,1291)),1301)),1284),1299),((1292,1297),1294)),(1289,1293)))),1271)),((1242,1253),(1257,(1270,(1278,1279))))),(1241,1262)),(1259,1272)),(((1239,1251),(1248,1266)),(1249,1255))),(1240,1256)),(1244,1265)),(((((1234,1238),(1260,1261)),1235),1236),1246)),1254),1245)),((780,((1468,1470),1471)),(((((((2067,(2081,2092)),2076),2074),(((2068,2080),2078),(2088,2104))),2072),((((((((2070,2077),2071),(2075,2087)),2093),2079),(2085,(2086,2099))),(2084,(2095,2096))),2091)),2106))),(((948,((965,966),1780)),1528),((((((((((((((((((1302,1313),1306),(1311,((1312,1348),1321))),1307),(1309,(1331,1363))),((((1303,(1324,1360)),1304),(1322,1330)),((1305,(1308,1327)),(1310,1320)))),((((1314,(1315,1319)),(1325,1361)),1329),((1316,1317),(1326,(1333,(1335,1342)))))),(1336,1347)),(((1318,(((1332,(1387,1389)),(1384,1385)),(((1364,1366),1388),(1386,1390)))),(1345,1355)),(((((1323,1371),1379),(1344,1374)),1339),(1337,(1362,1602))))),(((1338,(1340,1346)),(((1352,1359),1378),(1356,((1358,1382),1367)))),(1343,1353))),(1350,1369)),((1328,(1341,1349)),1334)),((1351,(1365,1368)),(1354,1357))),(((((((((((1377,1593),((1591,2281),1600)),1572),(1576,((1582,1590),1585))),1615),((((((1556,1578),1558),(1604,1612)),1581),(1559,1566)),(((((1557,(1564,1607)),1575),1560),(1563,1568)),(((((1561,1570),1589),(((1569,1584),1573),1574)),((1562,(1577,1579)),1571)),((1565,(1567,(1580,(1595,1601)))),1613))))),(1583,1597)),((1587,(1588,1594)),((1596,1603),1598))),(1592,1599)),1586),1606)),1376),1372),((((((((((2243,2244),(((2245,2246),2248),2247)),2250),(2249,2252)),(((2264,2268),2269),2278)),2251),(((2253,2256),(((((2254,2255),2258),2259),2257),2265)),(2266,2267))),(((2260,2261),2276),(2262,2263))),2277),(((2270,2271),(2274,2275)),(2272,2273)))),((((1755,1758),1761),((((((((2108,(2110,2151)),((((((2109,2111),2119),(2131,2133)),(2125,2156)),2134),(2152,2161))),((((2112,2147),2123),((2113,2143),(2114,2124))),(2136,(2138,2139)))),(((2115,((2118,2122),2120)),(2116,2126)),2160)),2130),(((2117,2129),((((2135,2145),2154),2137),2153)),((((2121,2128),(2127,2155)),2141),2142))),2146),(((2132,2159),(2144,2148)),2140))),2157))))),((((((((((25,39),41),(1046,1052)),(434,925)),78),(27,1184)),938),((((((((((142,153),155),(158,(166,170))),160),(717,726)),161),152),157),1022),((416,((418,1150),1158)),(437,(1157,1182))))),((492,727),(((((732,743),752),(941,943)),1373),(939,(((1026,1038),1028),2100))))),((((((((28,76),(31,34)),748),42),504),(525,(527,530))),(((35,((745,746),1156)),((430,513),769)),((((((((((755,756),(758,767)),(757,761)),((760,766),762)),(773,(779,781))),759),763),((764,772),765)),(777,784)),961))),(((330,844),((((((((((((((878,885),892),((880,884),907)),(888,889)),(((((879,881),882),897),887),890)),(((886,903),898),((((893,910),900),(899,908)),((((895,(917,(919,942))),(896,916)),(913,918)),901)))),((902,911),922)),((894,909),915)),(((904,912),906),905)),(883,923)),914),(891,920)),2105),924)),(436,945))))),(((((((((50,((((((((((1055,1057),(1067,(1091,1092))),(1075,1110)),((1056,1076),1061)),(((((((1058,1065),1081),(1074,1083)),((1062,1069),(1078,1101))),((1064,1073),(((1071,(1094,1098)),(1072,1082)),((1080,1084),1088)))),(1063,1090)),(1068,(1085,1115)))),(1066,(1086,1089))),(1059,1060)),1070),(1077,1087)),(1079,1093))),(((651,654),(656,(662,664))),1138)),((((((487,1131),1116),1118),(647,1132)),1124),((((628,(((((1095,1128),1097),(1102,(1106,1112))),(1096,(1100,((1103,1119),((1104,1108),1117))))),(1099,(1105,1111)))),1113),1107),((1109,1120),1121)))),((((((643,658),657),(659,663)),(646,655)),652),(649,1772))),((((((((((((482,493),((483,((486,489),502)),488)),(615,618)),(616,620)),(619,622)),((490,((491,665),(512,625))),496)),(623,1114)),((621,1123),624)),631),(626,629)),632),(((((((498,1129),(((510,1134),1137),1126)),749),(506,648)),(((519,653),666),528)),(((((((((((579,587),590),(595,610)),(((((580,(584,588)),581),((586,597),589)),((((582,583),585),(593,601)),((594,602),(606,609)))),((591,1611),(607,611)))),((599,605),603)),600),((598,608),(604,640))),(592,667)),((596,612),633)),(613,614)),617)),1203))),516),((((((431,1880),661),1799),((((((((((((((1800,1801),1811),((1807,(1817,1826)),(1812,(1821,(1833,1870))))),1822),(1820,(((1823,1875),1840),1835))),((1809,1849),1818)),(((1804,(1819,1836)),(1805,1806)),1808)),(((1802,1810),1803),1813)),((1815,1827),(1816,1825))),((1814,1824),(((1830,1837),(1872,1874)),1831))),((1828,1829),(1834,1839))),(1832,((((((((((((1838,1858),(1844,(1848,1851))),(((1850,(1853,(1860,1863))),1861),(1852,1867))),(1857,(1871,1877))),1855),(((1841,1843),(1868,1873)),1862)),(1842,1845)),1865),((1846,1866),1856)),(1854,((1876,1879),1885))),1878),1864))),((1847,1881),(1859,1869))),(1883,2162))),1189),((((((((((((1139,1151),1140),1190),((1145,1147),(1148,1191))),(((((1141,1143),1142),1149),1178),1144)),(1146,1153)),1166),1173),1183),(1159,1527)),(((1170,1381),1542),(1177,1536))),1219))),(251,(((((((((((((((438,(439,440)),444),464),((441,475),443)),(445,448)),((446,454),460)),(((451,467),458),(453,456))),(((455,477),476),((465,472),479))),((((452,466),461),462),((459,468),(469,470)))),(457,463)),((((442,450),447),471),449)),((478,((481,485),507)),((480,515),484))),473),474),(494,(518,750))))),((((((((((((((((((((359,362),(((360,371),378),373)),370),((361,366),((364,369),372))),((363,410),383)),((374,((376,392),381)),408)),((((365,389),393),(398,400)),(((367,((377,(388,(390,399))),405)),368),(375,((379,386),(384,391)))))),(394,406)),((((380,382),(397,403)),((387,404),401)),(407,411))),(396,429)),385),402),((412,1610),433)),(409,(413,415))),428),1205),432),(520,522)),(((((((((((((((((786,788),801),((789,792),(811,813))),((787,(798,802)),(794,806))),((796,799),((797,(815,822)),803))),((790,791),(793,816))),((795,800),(805,812))),(820,826)),(804,(817,819))),807),(814,830)),(((808,(821,825)),829),(810,835))),(809,(824,(827,1529)))),((831,832),833)),((834,839),845)),(818,(823,828))),(859,860))),(857,874)))),1180),((((((((414,1174),1531),(731,1043)),((423,959),1041)),(((842,1033),876),949)),1214),(774,(((((926,(933,947)),931),937),1053),((935,(1163,((1164,1608),1202))),((((((1437,1448),1444),1459),(((1455,1457),1461),(1463,1466))),1464),1460))))),(((((((((511,514),524),529),521),(952,957)),(1778,(1939,2094))),(((713,(714,715)),1130),728)),(1160,(1162,1884))),(944,946)))),(((((2,6),29),26),2158),1187)),((((327,(((((((((((((((((((1616,1619),1636),1628),1652),(1627,(1635,1651))),((1638,1666),(1661,1665))),1664),(((1637,(1654,1659)),1649),(1646,1653))),(1633,1644)),(1650,1669)),(1629,1632)),(((((1617,1618),1634),(1625,((1626,1643),(1640,1656)))),((((1623,((1642,1660),((1655,1694),1657))),1639),(1624,1630)),1631)),(((1620,(1668,1675)),(1621,1622)),1658))),(1648,1662)),(1645,1647)),1641),(1663,1695)),1667),(((((((((1670,(1677,((((1686,1705),1697),1701),(1696,1698)))),(((1671,(1678,(1692,1693))),1676),1673)),1672),(((((1674,1682),1687),(1680,1690)),1684),(1681,(1683,1689)))),1691),1704),1688),(((1679,1699),1703),(1685,1700))),1702)),(((((((((((((((((1886,1887),(1889,1892)),1890),1893),1894),(1898,1912)),(((1891,1900),1899),((1896,(1904,1930)),(1901,((1905,1907),1922))))),((1910,(1919,((1924,1927),(1934,1937)))),(1926,1928))),(1902,1921)),1915),(((1908,(1925,1933)),1914),(1916,1923))),((1895,1897),1909)),(((1888,1917),1913),((1903,(1911,1918)),1941))),((1906,1935),1938)),((1920,1931),(1929,1942))),(1932,1936)),((((2051,((2056,2097),2090)),((2089,2098),2101)),2066),2214)))),1775),((((575,955),(((((1398,1446),1451),((((1440,1450),1443),1441),1442)),1447),1445)),(((((((((((((1391,1416),1426),(((1392,1393),1403),1396)),((((1404,1425),(1428,1438)),(1427,(1430,1439))),(1405,1413))),(1406,1419)),(1394,(1401,((1409,1453),(1415,1423))))),((1397,1402),(1400,((1407,1417),1412)))),1414),(1408,1449)),((1395,1399),1418)),1410),(((1411,(((((1452,(1456,1458)),(1465,(1473,1474))),(1467,1472)),1469),1475)),(1422,1432)),(1420,(1421,1433)))),(((1424,1434),(1431,(1435,1436))),1429))),(921,1784))),(868,1454))),((((((((((((179,((227,258),264)),((219,243),222)),(226,262)),244),1210),((((221,(242,249)),(232,(((239,261),248),257))),(238,265)),254)),((((((((((180,203),209),204),((((((181,(190,(201,(207,215)))),(((184,186),189),((205,214),206))),((((((182,196),183),192),199),(198,200)),(((187,188),191),(193,195)))),194),202),(185,197))),210),((208,212),213)),((211,216),217)),233),(((218,236),220),228)),(((((((((((((((531,532),(550,551)),540),((533,545),((((534,554),541),539),(556,560)))),(536,(((537,548),557),(542,(559,565))))),(((535,((538,544),543)),546),(547,563))),(553,558)),(((549,568),555),(552,567))),564),(561,562)),566),(569,570)),573),(577,578)),572))),((1776,1790),(1785,1786))),((((223,229),(260,2150)),((230,1188),234)),224)),574),(((225,(((((((231,(237,255)),((235,259),240)),((252,263),253)),(246,250)),247),241),245)),(571,((934,967),963))),((1193,(1609,1614)),1545))),(256,(420,421)))),((132,164),(((((838,((((841,1787),848),850),(847,851))),1754),1795),1383),((936,962),964)))),((((((((91,100),(((((((((92,95),(93,(((96,106),97),118))),(112,(116,125))),((94,((((101,(130,134)),110),(102,120)),(107,119))),(((103,((115,123),117)),(105,108)),129))),98),(104,113)),(109,111)),99),114)),126),121),122),124),(127,128)),((131,133),154))),1553);
 302: 1 -845913.375 -829458.1033 (0,(((((((((((((((((((((((((((((1,3),13),4),9),(21,40)),((7,15),56)),74),(((11,(24,36)),2103),22)),(19,71)),(14,62)),312),((((64,(((((1122,1127),1133),1125),1136),1135)),1779),((((((775,785),778),(((871,1186),1179),875)),1171),1185),(1175,1549))),(771,((1035,1051),1548)))),(((((((((69,(1757,1762)),((((((((((((((((((1172,1712),(1720,(1722,1734))),1718),1709),(((1706,1710),((1707,(1711,1715)),(1708,(1716,1717)))),(1713,(1714,(1726,1730))))),((1723,(1724,(1727,1752))),1735)),(1728,1729)),(((1719,(1721,(1736,1738))),(1739,1741)),(1725,1740))),(1737,1744)),(1731,1749)),1732),((1733,1743),(1746,1751))),((1742,1745),1783)),1747),1781),((1766,1774),(((1777,1791),1797),1789))),((1756,1771),1782)),((1794,1798),1796))),(1161,(1748,1750))),((((314,(2102,2107)),((783,(1753,1773)),2283)),1765),(576,(((((((((((((((((((1943,(1944,1974)),1964),1948),1945),(1946,((((((1947,1970),(1950,1960)),(1949,1956)),(((1952,((((((1953,((1968,1979),2005)),1959),(1958,1983)),(1973,((1980,1985),1989))),2000),(1971,1972))),(1954,1969)),(1962,1966))),((1963,1999),1976)),1951))),(1975,1982)),(1955,(1957,1961))),((1965,((1977,1981),1998)),1967)),(1978,1986)),(1994,2002)),(1984,1993)),((2003,2008),(2006,2016))),1987),(2010,2019)),1990),2021),((1988,((((1991,(1992,2001)),2007),((1996,(2009,2022)),2018)),((1995,2014),(1997,2020)))),(((2004,2015),2011),2012))),2017),2013)))),1770),(((((1023,1040),1044),1031),1552),((1152,1537),(1375,1525)))),782),((((395,1882),((854,869),2163)),1176),968)),(((((((((((1476,1481),1523),1480),((((1477,1503),1497),((1478,1479),(1494,1500))),(((1483,1496),(1484,1486)),(1493,1495)))),((((((1482,1485),1488),(1512,1540)),1510),(1487,(1492,1539))),(1489,1499))),1491),1490),1498),(1504,(1543,1547))),(((((1505,1550),(1516,1518)),1507),(1508,(((1515,1517),1532),(1521,1551)))),1524)),(((((((1501,1509),1538),1514),1502),((1506,(1511,1522)),(1513,1526))),1519),1534)))),((((((((30,(49,((497,((500,(505,1544)),508)),(((733,747),742),737)))),417),79),836),840),2149),((1032,1037),1380)),((52,75),55))),(((((1554,2237),(((2238,(2239,2241)),2240),2242)),(((2215,((((2218,2234),2236),(2222,2223)),(2220,2232))),((((2216,(((2224,2226),2230),2233)),(2221,2228)),2227),2225)),(2219,2231))),2229),(2217,2235))),(1192,(((1546,2211),((((((((((((((2164,2165),((2180,(2201,2204)),2181)),(2168,(2171,2177))),2172),(2167,2178)),2169),((2170,2176),2173)),2166),2174),2175),((2202,2203),2206)),(2179,(2205,(((2207,2209),(2208,2212)),2210)))),((2182,2187),(2183,((((2184,2195),(2190,((2193,((2196,2197),2199)),2198))),((2186,2192),((2188,2191),2189))),(2185,2194))))),2200)),2280))),((89,740),861)),((((499,(503,526)),(((((((((501,509),630),(627,637)),(636,645)),(635,((639,650),641))),638),634),(642,644)),660)),((843,870),846)),(((953,956),(958,(1167,1198))),((((((((969,1000),974),((((((((970,984),997),(971,1001)),983),((975,((981,(1002,(((1007,1008),1010),1021))),(985,992))),(978,999))),(977,991)),((976,986),(982,(987,1047)))),996)),998),(972,((980,(988,990)),(989,(993,1003))))),(((973,979),994),995)),(1004,1025)),1039)))),((((((12,66),67),1370),(((47,720),1016),(((159,(177,178)),(((168,((712,718),724)),169),((716,719),(730,((1020,1042),1024))))),173))),(((45,(1054,(1165,((((((((1194,1215),((1200,1217),1207)),((((1196,1216),1204),((1208,1212),1225)),((1201,1221),1206))),((((1195,1220),((1209,1218),1223)),1222),1199)),(1211,1224)),1197),1555),1213)))),((((((((((668,669),675),(690,692)),(673,(699,721))),(((((((((670,672),(677,698)),693),(674,676)),((681,694),(689,701))),(688,744)),684),(((671,678),(((685,(704,708)),(703,736)),695)),(((680,754),686),(691,700)))),((683,(687,710)),706))),679),697),(682,((696,705),707))),((702,709),711)),734)),(61,(1048,1535)))),((33,((495,517),1045)),((866,954),1027)))),(((38,(1168,((1759,1769),(((((2023,2024),2035),(2027,(2039,2065))),(((((((2025,2026),((2038,((2043,2048),2050)),2057)),(2036,((2061,2063),2062))),(((((2028,2055),(2031,(2058,2073))),2053),(2029,2034)),(((2033,2037),2059),((2040,2047),2044)))),2032),(((2030,(2049,((2064,2082),2282))),(2046,2069)),(2042,((2052,2054),2083)))),2060)),(2041,2045))))),(741,1940)),(((((855,1763),1792),862),960),(1462,((1764,1788),1793))))),(((((5,84),82),(((((20,85),37),1036),72),((54,877),(856,858)))),((32,((77,80),83)),((44,53),68))),(((((((8,(1019,1029)),(65,425)),426),(((17,18),(87,776)),(427,(((1005,1018),1030),1049)))),((16,43),(1154,1181))),((((51,70),1767),1520),((((((136,140),165),((137,144),(151,156))),((139,150),171)),143),((424,(((1009,1012),(1011,1017)),1014)),(1006,1013))))),(((((46,(63,176)),(((58,853),(310,1169)),(146,172))),(((141,(725,(837,852))),1034),175)),((138,167),(148,1155))),(((73,1050),135),(1760,1768)))))),(((((((10,849),((735,753),751)),(((48,930),((770,927),932)),((88,768),(435,1541)))),873),(((863,(865,951)),940),(928,1605))),(59,((81,950),(523,929)))),(((23,86),147),((90,(867,872)),(864,(1530,1533)))))),((((((((((((25,39),41),(1046,1052)),(434,925)),1184),78),27),938),(((((((((((142,153),155),(158,(166,170))),160),(717,726)),161),152),157),1022),(416,((418,1150),1158))),(437,(1157,1182)))),((492,727),(((((732,743),752),(941,943)),1373),(939,((1026,1038),1028))))),(((((((((28,76),(31,34)),748),42),504),(((((35,((745,746),1156)),((430,513),769)),(((((((755,756),758),(757,(((760,762),761),(766,767)))),(759,763)),(773,(779,781))),((764,772),765)),(777,784))),945),961)),2100),((330,(844,((((((((((((878,885),892),((880,884),907)),((((879,881),882),888),(887,((889,897),890)))),((((886,903),898),((((893,910),900),(899,908)),((((895,(917,(919,942))),(896,916)),(913,918)),901))),922)),((894,909),915)),((904,912),906)),((883,923),(902,911))),905),914),(891,920)),2105))),924)),(436,(525,(527,530))))),1180)),(((((57,((60,422),419)),((145,174),163)),(((((149,((722,1015),739)),162),729),738),723)),2279),((((((((((((((266,267),271),(272,282)),(270,302)),((277,292),((286,296),288))),(((((268,(301,303)),273),(276,293)),((269,275),291)),274)),((((278,279),335),(285,(297,298))),((((280,283),300),((287,(295,307)),(289,290))),(281,294)))),(284,308)),(299,((304,309),306))),((((((((305,347),(350,355)),(317,320)),(((((((311,333),328),324),346),(323,340)),(((((((319,352),351),(((331,334),345),341)),((325,338),((342,357),349))),337),(329,358)),(((321,356),(326,(339,343))),(332,(344,354))))),(((316,322),336),348))),2213),318),313),353)),315),((((((((((((((((1226,1232),1228),((1237,1243),1250)),(((1247,1252),1264),(1267,(((1268,1269),1275),(1273,1276))))),(((((1227,1231),1233),1230),(((1229,1258),1274),(((((((((1263,1277),(1280,1281)),((1282,(1286,1295)),(((1288,1300),1290),1298))),(((1283,1296),1285),(1287,1291))),1301),1284),1299),((1292,1297),1294)),(1289,1293)))),1271)),((1242,1253),(1257,(1270,(1278,1279))))),(1241,1262)),(1259,1272)),((1239,1251),(1248,1266))),(1240,1256)),(1244,1265)),(1249,1255)),(((1234,(1238,(1260,1261))),1235),1236)),1246),1254),1245)),(((780,1471),(1468,1470)),(((((((2067,(2081,2092)),2076),2074),(((2068,2080),2078),(2088,2104))),((2072,2086),2099)),((((((((2070,2077),2071),(2075,2087)),2093),2079),2085),2091),(2084,(2095,2096)))),2106))),(((948,((965,966),1780)),1528),((((((((((((((((((1302,1313),1306),(1311,((1312,1348),1321))),1307),(1309,(1331,1363))),((((1303,(1324,1360)),1304),(1322,1330)),((1305,(1308,1327)),(1310,1320)))),((((1314,(1315,1319)),(1325,1361)),1329),((1316,1317),(1326,(1333,(1335,1342)))))),(1336,1347)),(((1338,(1340,1346)),(((1352,1359),1378),(1356,((1358,1382),1367)))),(1343,1353))),(((1318,((((1332,(1387,1389)),(1384,1385)),(((1364,1366),1388),(1386,1390))),1355)),1345),((((1323,1371),(1344,(1374,1379))),1339),(1337,(1362,1602))))),(1350,1369)),((1328,(1341,1349)),1334)),((1351,(1365,1368)),(1354,1357))),((((((1377,(((1591,2281),1600),1593)),((1576,(1582,1590)),1585)),1572),((((((((1556,1578),1558),(1604,1612)),1581),(1559,1566)),(((((1557,(1564,1607)),1575),1560),(1563,1568)),(((((1561,1570),1589),(((1569,1584),1573),1574)),((1562,(1577,1579)),1571)),(1565,((1567,1613),(1580,(1595,1601))))))),1592),1615)),((1583,1597),((1586,1587),(((1588,1599),((1596,1603),1598)),1594)))),1606)),1376),1372),(((((((((((2243,2244),(((2245,2246),2248),2247)),2250),(2249,2252)),(((2264,2268),2269),2278)),2251),(((2260,2261),2276),(2262,2263))),((2253,2256),(((((2254,2255),2258),2259),2257),2265))),(2266,2267)),2277),(((2270,2271),(2274,2275)),(2272,2273)))),((((1755,1758),1761),(((((((((2108,(2110,2151)),2134),((((2112,(2123,2147)),2136),((2113,2143),(2114,2124))),(2138,2139))),(((2115,2120),(2118,2122)),(2116,2126))),(((((((2109,2111),2119),(2131,2133)),(2125,2156)),(2152,2161)),2130),2160)),2146),(((2117,2129),((((2135,2145),2137),2154),2153)),((((2121,2128),(2127,2155)),2141),2142))),((2132,2159),(2144,2148))),2140)),2157)))))),((((((((((50,((((((((((1055,1057),(1067,(1091,1092))),(1075,1110)),((1056,1076),1061)),((((((((1058,1065),1081),(1074,1083)),((1062,1069),(1078,1101))),(1063,1090)),((((1071,(1094,1098)),(1072,1082)),((1080,1084),1088)),1073)),(1064,1068)),(1085,1115))),(1066,(1086,1089))),(1059,1060)),(1070,1079)),(1077,1087)),1093)),(((651,654),(656,(662,664))),1138)),(((((((487,1131),1116),1118),1132),1124),((((628,((((1095,1128),(1102,(1106,1112))),(((1096,(1100,((1104,1108),1117))),(1103,1119)),1097)),(1099,(1105,1111)))),1113),1107),((1109,1120),1121))),647)),(((((((498,1129),(((510,1134),1137),1126)),749),(506,648)),(((519,653),666),528)),1203),(((((643,658),(((646,655),652),(659,663))),657),649),1772))),((((((((((((482,493),((483,((486,489),502)),488)),(615,618)),(616,620)),619),((490,((491,665),(512,625))),496)),622),(623,1114)),((621,1123),624)),631),(626,629)),632)),((((((((((579,587),590),(595,610)),(((599,605),603),600)),((((580,(584,588)),581),(((((582,583),585),(593,601)),((594,602),(606,609))),((586,597),589))),((591,1611),(607,611)))),((604,640),608)),(((596,612),633),(613,614))),592),(598,667)),617)),516),((((((431,1880),661),1799),((((((((((((((1800,1801),1811),(1807,(1817,1826))),1822),(1812,(1821,(1833,1870)))),(1820,((1823,(1840,1875)),1835))),((1809,1849),1818)),(((((1802,1810),1803),1813),((1804,(1819,1836)),(1805,1806))),1808)),((1815,1827),(1816,1825))),(((1814,1831),1824),((1830,1837),(1872,1874)))),((1828,1829),(1834,1839))),((1847,1881),(1859,1869))),((1832,2162),((((((((((((1838,1858),(1844,(1848,1851))),(((1850,(1853,(1860,1863))),1861),(1852,1867))),(1857,(1871,1877))),1855),((1841,1843),1868)),(1842,1845)),((1862,1873),1865)),((1846,1866),1856)),(1854,((1876,1879),1885))),1878),1864))),1883)),1189),(((((((((1139,1151),1140),((1145,1147),(1148,1191))),(((((1141,1143),1142),1149),1178),(1144,1190))),(1146,1153)),1166),((1173,1183),1219)),(1159,1527)),(((1170,1381),1542),(1177,1536))))),(251,(((((((((((((((438,(439,440)),444),464),((441,475),443)),(445,448)),((446,454),460)),458),((451,467),(453,456))),(((455,477),476),((457,463),((465,472),479)))),(((452,462),(461,466)),((459,468),(469,470)))),(((442,450),447),471)),(449,473)),((478,((481,485),507)),((480,515),484))),474),(494,(518,750))))),(((((((((((((((((((359,362),(((360,371),378),373)),370),((361,366),((364,369),372))),(((363,410),383),408)),(374,((376,392),381))),((((365,389),393),(398,400)),(((367,((377,(388,(390,399))),405)),368),(375,((379,386),(384,391)))))),(394,406)),((((380,382),(397,403)),((387,404),401)),(407,411))),(396,429)),385),402),((412,1610),433)),(409,(413,415))),(428,1205)),432),(520,522)),(((((((((((((((((((786,788),801),((789,792),(811,813))),((787,(798,802)),(794,806))),((796,799),((797,(815,822)),803))),(790,((791,816),793))),((795,800),(805,812))),(820,826)),804),(817,819)),807),(((809,833),(824,(827,1529))),835)),(((808,(821,825)),829),810)),(814,830)),(831,832)),(818,(823,828))),((834,839),845)),860),859)),(857,874)))),((((((((((2,6),29),26),2158),1187),(1214,((((((1437,1448),1444),1459),(((1455,1457),1461),(1463,1466))),1464),1460))),(((((926,(933,947)),931),937),935),(1053,(1163,((1164,1608),1202))))),774),(((((414,1174),1531),(731,1043)),((423,959),1041)),(((842,1033),876),949))),(((((((((511,514),524),529),521),(952,957)),(1778,(1939,2094))),(((713,(714,715)),1130),728)),(944,946)),(1160,(1162,1884))))),((((327,(((((((((((((((((1616,1619),1636),1628),1652),(1627,(1635,1651))),(1638,((1661,1665),1666))),1664),(((1637,(1654,1659)),1649),(1646,1653))),(1633,1644)),(1650,1669)),(1629,1632)),((((((1617,1618),1634),(1625,((1626,1643),(1640,1656)))),1631),(((1623,(1642,1660)),(1639,((1655,1694),1657))),(1624,1630))),(((1620,(1668,1675)),(1621,1622)),((1641,(1645,1647)),1658)))),(1648,1662)),(1663,1695)),1667),((((((((1670,(1677,((((1686,1705),1697),1701),(1696,1698)))),(((1671,(1678,(1692,1693))),1676),1673)),1672),((((1674,1682),1687),(1680,1690)),1684)),((1681,(1683,1689)),1691)),1704),1688),(((1679,1699),1703),((1685,1700),1702)))),((((((((((((((((((1886,1887),(1889,1892)),1890),1893),1894),(1898,1912)),(((1891,1900),1899),((1896,(1904,1930)),(1901,((1905,1907),1922))))),((1910,(1919,((1924,1927),(1934,1937)))),(1926,1928))),(1902,1921)),1915),(((1908,1933),1914),((1916,1923),1925))),(((1895,1897),1909),1941)),(((1888,1917),1913),(1903,(1911,1918)))),((1906,1935),1938)),((1920,1931),(1929,1942))),(1932,1936)),(((2051,((2056,2097),2090)),((2089,2098),2101)),2066)),2214))),1775),((((575,955),(((((1398,1446),1451),((((1440,1450),1443),1442),1441)),1447),1445)),((((((((((((((1391,1416),1426),(((1392,1393),1403),1396)),(1400,((((1404,1425),(1428,1438)),(1427,(1430,1439))),(1405,1413)))),(1406,1419)),(1394,(1401,((1409,1453),(1415,1423))))),((1397,1402),((1407,1417),1412))),1414),(1408,1449)),((1395,1399),1418)),1410),(((1411,(((((1452,(1456,1458)),(1465,(1473,1474))),(1467,1472)),1475),1469)),(1422,1432)),1421)),(1420,1433)),(((1424,1434),(1431,(1435,1436))),1429))),(921,1784))),(868,1454))),((((132,164),(256,((420,1383),421))),((((838,(((841,848),850),(847,851))),(1754,1787)),1795),((936,962),964))),(((((((((179,((227,258),264)),(((219,1210),243),222)),(226,262)),244),((((221,(232,(242,249))),254),238),((239,248),((257,261),265)))),((1776,1790),(1785,1786))),((((((((((180,203),209),204),((((((181,(190,(201,(207,215)))),(((184,186),189),(205,214))),(((((182,196),183),192),(198,200)),((((187,188),191),(193,195)),(199,206)))),194),202),(185,197))),210),(((208,212),217),213)),(211,216)),233),((218,(220,236)),228)),(((((((((((((((((531,532),(550,551)),540),(556,560)),(((534,554),541),539)),(533,(545,(559,565)))),(536,(((537,548),557),542))),(((535,((538,544),543)),546),(547,563))),(553,558)),((552,567),555)),((549,568),564)),(561,562)),(569,570)),566),573),(577,578)),574))),(((((223,229),(260,2150)),((230,1188),234)),224),572)),(((225,(((((((231,((237,259),255)),(235,240)),((252,263),253)),(246,250)),247),241),245)),((571,(934,(963,967))),1545)),(1193,(1609,1614)))))),((((((((91,100),(((((((((92,95),(93,(((96,106),97),118))),(112,(116,125))),((94,((101,110),((102,(120,(130,134))),(107,119)))),(((103,((115,123),117)),(105,108)),129))),98),(104,109)),113),(99,111)),114)),126),121),122),124),(127,128)),((131,133),154))),1553);
 303: 1 -806810.375 -829402.0457 (0,(((((((((((((((((((((((((((1,3),13),4),9),(((7,15),56),((21,40),74))),(((11,(24,36)),2103),22)),(19,71)),(14,62)),(75,312)),((((52,((55,778),1175)),1171),(64,((((((1122,1127),1133),1125),1136),1135),1779))),1185)),(((((((((((((((1476,1481),1523),1480),1495),((1483,1496),(1484,1486))),(((((1477,1503),1497),((1478,1479),(1494,1500))),1493),(((((((1482,1485),1488),(1512,1540)),1510),(1492,1539)),1487),(1489,1499)))),1491),1490),1504),1498),1543),(((((1505,(1516,1518)),1507),(1508,1550)),(((1515,1517),1532),(1521,1551))),1524)),(((((1501,1509),1502),1514),(((1506,1519),((1511,1538),1522)),(1513,1526))),1534)),1547),2211)),((775,(785,1549)),((871,1186),(875,1179)))),(((((69,(1375,1525)),(((((1023,1040),1044),1031),1161),1152)),(((((314,(2102,2107)),((783,(1753,1773)),2283)),(1757,(1765,1770))),(((((((((((((((((((1172,1712),(1720,(1722,1734))),1718),1709),(((1706,1710),((1707,(1711,1715)),(1708,(1716,1717)))),(1713,(1714,(1726,1730))))),((1723,1724),(1727,1735))),(((1728,1752),(1729,1740)),1749)),(1725,(1737,1744))),((1719,(1721,(1736,1738))),(1739,1741))),1732),1731),1745),(((1733,1743),(1746,1751)),(1742,1783))),1781),1747),(1766,((1774,1782),(((1777,1791),1797),1789)))),(1756,1771)),(1762,((1794,1798),1796))),(1748,1750))),(576,(((((((((((((((1943,(1944,1974)),1964),1948),1945),(1946,(((((1947,1970),(1950,1960)),(1949,1956)),(((1952,(((((1953,(1959,((1968,1979),(1983,2005)))),1958),(1973,((1980,1985),1989))),2000),(1971,1972))),(1954,1969)),(1962,1966))),(1951,((1963,1999),1976))))),(1955,(1957,1961))),1982),((1965,((1977,1981),1998)),1967)),1975),(1994,2002)),(1978,1986)),(1990,2010)),((1984,1987),((1993,((2003,2008),2016)),2019))),(((((((1988,(1995,2014)),((1991,(1992,2001)),(1997,2020))),((1996,(2009,2022)),(2007,2018))),((2004,2015),2011)),(2013,2021)),2012),2017)),2006)))),782),(((((395,1537),1882),968),((854,869),2163)),1176))),((((((((((30,(49,((497,((500,(505,1544)),508)),(((733,747),742),737)))),417),79),836),840),2149),((1032,1037),1380)),((771,(1035,1051)),1548)),(1552,((1554,(2217,2235)),(((((((((2215,(((2224,2226),2230),2233)),2216),(2221,(2227,2228))),(2219,2231)),2225),(((2218,2236),2222),((2220,2232),2223))),2234),(2237,(((2238,(2239,2241)),2240),2242))),2229)))),(((((((499,(503,526)),660),644),(((((((((501,509),630),(627,637)),645),((639,650),641)),636),634),638),635)),642),1192),(((953,(956,958)),(1167,1198)),(((((((((((((969,1000),974),998),((((((970,984),997),(971,1001)),983),((975,((981,(1002,(((1007,1008),1010),1021))),(985,992))),(978,999))),(976,((977,991),(982,996))))),986),987),(980,(988,990))),972),(989,(993,1003))),(((973,979),994),995)),1004),(1025,1047)),1039))))),((((((((12,66),((44,53),68)),61),67),((45,(1054,(1165,(((((((((1194,1215),(1211,1212)),1555),((((((((1196,1216),1204),1225),1206),1221),1201),(1200,1208)),(1207,1217))),1199),((1195,1224),1220)),(((1209,1218),1223),1222)),1197),1213)))),((((((((((((668,669),675),690),(683,692)),(687,710)),((673,(699,721)),706)),(((((((((670,672),693),(677,698)),(689,701)),(681,694)),(674,676)),688),(684,744)),(((671,678),((685,((695,708),704)),(703,736))),(((680,754),686),(691,700))))),679),697),(682,((696,705),707))),((702,709),711)),734))),(1048,1535)),(((38,((1759,1769),(((((2023,2024),2035),(2027,(2039,2065))),(((((2025,2026),(2033,2037)),((((2028,(2055,2058)),(2031,2073)),((2029,2059),2034)),((2040,2047),2044))),((2036,((2057,2062),2060)),((2038,((2043,2048),2050)),(2053,(2061,2063))))),((((2030,(2049,(2064,(2082,2282)))),2042),(2046,((2052,2054),2083))),(2032,2069)))),(2041,2045)))),(741,(1168,1940))),(((((855,1763),1792),862),960),((1764,1788),1793)))),(856,1370))),(((((((5,84),1036),(82,858)),((32,((77,80),83)),(54,877))),(((20,85),37),72)),((((((((8,1019),1029),(65,425)),426),((((17,776),18),87),(427,(((1005,1018),1030),1049)))),(((51,70),(1520,1767)),((((136,(((((137,144),(((139,150),171),156)),151),165),140)),143),(424,(((1009,1012),(1011,1017)),1014))),(1006,1013)))),(((((46,(63,176)),((58,(853,1169)),((146,172),310))),(((141,(725,(837,852))),1034),175)),148),((((73,1050),135),(1760,1768)),((138,167),1155)))),((((((16,43),(33,((495,517),1045))),1027),((((47,720),1016),(((((159,(177,178)),173),((168,((712,718),724)),169)),(730,((1020,1042),1024))),(716,719))),(866,954))),(1154,1181)),((89,740),861)))),1462)),((((((((10,((735,753),751)),(((48,930),(435,1541)),(88,(768,((770,927),932))))),59),(((863,(865,951)),940),(928,1605))),((((843,870),846),849),873)),((((23,86),147),((90,(867,872)),((864,(1530,1533)),2157))),((81,950),(523,929)))),2279),(((((((((((25,39),41),(1046,1052)),(434,925)),(437,1184)),(1157,1182)),((((((((142,155),((153,170),(158,166))),(160,(717,726))),161),152),157),1022),(416,((418,1150),1158)))),(((((27,1373),78),492),727),((((732,743),752),(941,943)),(938,(939,(((1026,1038),1028),2100)))))),(948,((965,966),1780))),((((((((28,76),(31,34)),748),42),504),((((35,((745,746),1156)),((430,513),769)),((((((((755,756),758),(757,((((760,766),762),761),767))),(759,(773,(779,781)))),763),((764,772),765)),(777,784)),945)),961)),330),((436,844),(((525,(527,530)),((((((((((((878,885),892),((880,884),907)),(((((879,881),882),(887,890)),(888,(897,898))),889)),(((886,903),910),922)),(891,((893,908),(899,900)))),((894,909),915)),((883,902),(911,923))),(((895,(917,(919,942))),(896,916)),(901,(913,918)))),(((904,912),906),905)),(914,920)),924)),2105)))),(((((((((((((266,267),271),(272,282)),(270,302)),((((((268,(301,303)),273),(276,293)),((269,275),291)),292),(((274,277),(286,296)),288))),((((278,335),279),(285,(297,298))),((((280,283),300),((287,(295,307)),(289,290))),(281,294)))),(284,308)),(299,((304,309),306))),(((((305,347),((((((((311,333),328),324),346),(323,340)),((((((319,352),(((325,349),338),(342,357))),(((331,334),345),341)),(337,351)),(329,358)),((321,(326,(339,343))),((332,354),(344,356))))),(((316,322),336),348)),(317,320))),350),355),(313,318))),353),315),((((((((((((((((1226,1232),1228),((1237,1243),1250)),((1247,1252),(((1264,(1268,1269)),1275),(1267,(1273,1276))))),((((1227,1231),1233),1230),(((1229,1258),1274),((((((((((1263,1277),(1280,1281)),((1282,1295),(1286,1298))),((1288,1300),1290)),(((1283,1296),1285),(1287,1291))),1301),1284),1299),((1292,1297),1294)),(1289,1293))))),(1241,(((1242,1253),1271),(1257,(1270,(1278,1279)))))),((1239,1251),((1248,1266),1256))),(1259,1272)),1240),(1244,(1262,1265))),(1249,1255)),(((((1234,1261),1238),1260),1235),1236)),1246),1245),1254),(((((((2067,(2081,2092)),2076),2074),(((2068,2080),2078),(2088,2104))),2072),((((((((2070,2077),2071),(2075,2087)),2093),2079),(2085,(2086,2099))),(2084,(2095,2096))),2091)),2106))),((((((((((((((((((1302,1313),1306),(1311,((1312,1348),1321))),1307),(1309,(1331,1363))),((((1303,(1324,1360)),1304),(1322,1330)),((1305,(1308,1327)),(1310,1320)))),((((1314,(1315,1319)),(1325,1361)),1329),(((1316,1317),1326),(1333,(1335,1342))))),(1336,1347)),(((1318,(((1332,(1387,1389)),(1384,1385)),(((1364,1366),1388),(1386,1390)))),1345),(((1323,(1344,(1374,1379))),(1339,1371)),(1337,(1362,1602))))),(((1338,1346),(1343,1353)),((1340,(((1352,1359),1378),1356)),((1358,1382),1367)))),((1350,1355),1369)),((1328,(1341,1349)),1334)),((1351,(1365,1368)),(1354,1357))),((((((1377,1593),((1591,2281),1600)),(1572,1615)),(((((1556,1578),(1558,1604)),((1559,1566),1581)),(((((1557,(1564,1607)),1575),1560),(1563,(1568,1612))),(((((1561,1570),1589),(((1569,1584),1573),1574)),((1562,(1577,1579)),1571)),(1565,(1567,(1580,((1595,1613),1601))))))),(((1576,((1582,1590),1585)),1583),((1586,(1592,1594)),(1587,(((1588,1598),1596),(1597,1603))))))),1599),1606)),1376),1372),((((1755,1758),1761),(((((((((((2108,(2110,2151)),(2115,(2138,2139))),(((2113,2143),2124),(2114,(2134,2136)))),((2112,2155),(2123,2147))),((2116,2126),((2118,2122),2120))),(((((2109,2111),2119),(2131,2133)),((2125,2156),2160)),(2152,2161))),2130),((((2121,2128),2137),(((2132,2159),(2144,2148)),(2135,2146))),(((2127,2141),2153),2142))),((2117,2129),(2145,2154))),2140),2213)),((((((((((((2243,2244),(((2245,2246),2248),2247)),2250),(2249,2252)),(((2264,2268),2269),2278)),2251),(((2260,2261),2276),(2262,2263))),((2253,2256),(((((2254,2255),2258),2259),2257),2265))),(2266,2267)),2277),(((2270,2271),(2274,2275)),(2272,2273))),2280))),(1546,((((((((((((2164,2165),((2180,(2201,2204)),2181)),(2168,2171)),(2172,2177)),2167),(2169,2178)),(2166,(2170,2176))),2174),(2173,(((2207,2209),2208),(2210,2212)))),2175),((2179,(2200,2205)),((2202,2203),2206))),((2182,2183),(2184,(((2185,2194),(((2187,((2196,2197),2199)),((2190,2193),2198)),2195)),((2186,2192),((2188,2191),2189)))))))))))),(((57,((60,422),419)),((145,174),163)),(((((149,((722,1015),739)),162),729),738),723))),((780,((1468,1470),1471)),1528)),(((((((((50,(((((((((1055,1057),(1067,1092)),(1075,1110)),(((1056,1076),1091),1061)),((((((((1058,1065),1081),(1074,1083)),((1062,1069),(1078,1101))),((1063,1090),(1071,(1094,1098)))),(((1072,1082),((1080,1084),1088)),1073)),(1068,(1085,1115))),(1064,(1066,(1086,1089))))),(1059,1060)),(1070,1079)),(1077,1087)),1093)),(((651,654),(656,(662,664))),1138)),((((((487,1131),1116),((((((628,(((1095,(1102,(1106,1112))),(1096,((1099,1100),(((1103,(1104,1108)),1117),1119)))),1097)),(1105,1111)),1128),1113),1107),((1109,1120),1121))),(1124,1132)),1118),647)),((((((498,1129),(((510,1134),1137),1126)),749),(506,648)),(((519,653),666),528)),1203)),(((((643,658),(((646,655),652),(659,663))),657),649),1772)),(((((((((((((482,493),((483,((486,489),502)),488)),(615,618)),(490,616)),(496,620)),((491,665),((512,625),619))),(623,1114)),622),((621,1123),624)),631),(626,629)),632),(((((((((579,587),590),(((((580,(584,588)),581),(((((582,583),601),(585,593)),589),((586,597),591))),(((((594,602),(606,609)),595),((604,640),(608,610))),(600,603))),1611)),((599,605),(607,611))),592),((596,612),633)),(613,614)),(598,667)),617))),516),(((251,1778),(((((((((((((((438,(439,440)),444),464),((441,475),443)),(445,448)),((446,454),460)),(((451,467),458),(453,456))),(((455,477),479),((465,472),476))),(((452,462),(461,466)),((459,468),(469,470)))),(457,463)),(((442,450),447),471)),(449,473)),((478,((481,485),507)),((480,515),484))),474),((494,(518,750)),1170))),((((431,(661,1880)),(((((1381,1881),1847),(((((((((((((1838,1858),((1844,1853),(1848,1851))),(1852,1867)),(1850,(1860,1863))),(1842,1861)),(((1841,1843),1845),(1855,1868))),(1857,(1871,1877))),(1862,1873)),(1865,1878)),1856),(1846,1866)),(1854,((1876,1879),1885))),1864)),(((((1799,(1859,1869)),2162),1872),1832),((((((((((((1800,1801),1811),1822),((1807,(1817,1826)),(1812,(1821,(1833,1870))))),(1820,(((1823,1875),1840),1835))),(((1802,1810),1803),1813)),((1804,(1819,1836)),(1805,1806))),((1809,1849),1818)),(1814,(1824,(((1830,1837),1874),1831)))),1808),((1815,1827),(1816,1825))),((1828,1829),(1834,1839))))),1883)),1189),((((((((((1139,1151),1140),1190),((1145,1147),(1148,1191))),(((((1141,1143),1142),1149),1178),1144)),(1146,1153)),1166),((1173,1183),1219)),(1159,((1177,1536),1527))),1542)))),(((((((((((((((((359,362),((((360,371),378),373),370)),((361,366),((364,369),372))),(363,383)),((374,(((376,392),381),410)),408)),(((365,389),393),(((367,((377,(388,(390,399))),405)),368),((375,(398,400)),((379,386),(384,391)))))),((((380,382),(397,403)),((387,404),401)),(407,411))),(394,406)),(396,429)),385),402),((412,1610),433)),(409,((413,415),428))),432),((520,522),(1180,1205))),((((((((((((((((((786,788),801),((811,820),813)),(789,792)),((787,(798,802)),(794,806))),((796,799),((797,(815,822)),803))),(790,((791,816),793))),((795,800),(805,812))),826),(817,819)),(804,(809,833))),807),((((808,(821,825)),829),810),((824,(827,1529)),835))),(814,830)),(831,832)),((834,839),845)),(818,(823,828))),(859,860))),(857,874)))),(((((((2,6),29),26),2158),1187),876),(((((((414,1531),1174),(((423,959),1041),(731,1043))),(842,1033)),949),(774,((((((926,(933,947)),931),937),2094),1053),((935,(1163,((1164,1608),1202))),(1214,((((((1437,1448),1444),1459),(((1455,1457),1461),(1463,1466))),1464),1460)))))),((((((((511,514),524),529),521),(952,957)),(1160,(1162,1884))),(944,946)),(((713,(714,715)),1130),728))))),(((327,(575,(955,((((((((((((((((1616,1619),1636),1628),((1638,1666),(1661,1665))),(1633,1664)),(((((1627,(1635,1651)),1652),(1649,(1650,1669))),1637),((1646,1653),(1654,1659)))),1644),(1617,1618)),(1629,1632)),((((1620,(1631,1647)),(((1621,1622),(1645,(1668,1675))),1658)),(((1623,((1642,1660),((1655,1694),1657))),1639),((1624,1630),((1626,1656),(1640,1643))))),1634)),(1648,1662)),1625),(1663,1695)),(1641,1667)),(((((((((1670,(1677,(1696,1698))),((1671,1676),1673)),(1678,(1692,1693))),(1672,(((1686,1705),1697),1701))),(((1674,1682),(1680,1690)),(1684,1687))),((1681,(1683,1689)),1691)),1704),1688),(((1679,1699),1703),((1685,1700),1702)))),(((((((((((((((((((1886,1887),(1889,1892)),1890),1893),1894),(1896,(1904,1930))),(((1891,1900),1899),(1898,1912))),(1901,((1905,1907),1922))),((1910,(1919,((1924,1927),(1934,1937)))),(1926,1928))),(1902,1921)),1915),((((1908,1932),1933),1925),1914)),((1895,1897),1909)),(((1888,1917),1913),((1903,(1911,1918)),1941))),(((1920,1931),1929),(1936,1942))),((1906,1935),(1916,1923))),1938),(((2051,(((2056,2097),2090),(2089,2098))),(2101,2214)),2066)),1939))))),((921,1784),(((((((((((((1391,1416),1426),(((1392,1393),1403),1396)),(((1400,(1430,1439)),((((1404,1425),(1428,1438)),1427),(1405,1413))),1406)),(((1394,(1401,((1409,1453),(1415,1423)))),((1407,1417),1412)),((1397,1402),1419))),1414),(1408,1449)),((1395,1399),1418)),1410),(((1411,(((((1452,((1456,1458),1472)),(1465,(1473,1474))),1467),1475),1469)),(1422,1432)),1421)),(1420,1433)),(((1424,1434),(1431,(1435,1436))),1429)),(((((1398,1446),1451),((((1440,1450),1443),1441),1442)),1447),1445)))),(868,1454))),((132,164),1775)),(256,(420,421))),(((((838,((((841,1787),848),850),(847,851))),1754),1795),1383),((936,962),964))),((((((((179,((227,258),264)),((219,243),222)),(226,262)),244),((((221,(242,249)),(232,(((239,261),248),257))),(238,265)),254)),((((((((((180,203),209),204),((((181,(190,(201,(207,215)))),(((((182,196),183),192),(((187,188),191),((193,199),195))),(((184,186),189),((194,206),(198,200))))),(202,(205,214))),(185,197))),210),((208,212),213)),((211,216),217)),(((218,(220,236)),228),233)),((((223,229),(260,2150)),((230,1188),234)),224)),1210)),((1776,1790),(1785,1786))),(((((225,((((((231,((237,259),255)),(235,240)),(247,253)),((246,250),(252,263))),241),245)),((934,967),963)),571),((1193,(1609,1614)),1545)),(((((((((((((((((531,532),(550,551)),540),556),((534,554),541)),(533,(545,(559,565)))),(539,560)),(536,(((537,548),557),542))),(((535,((538,544),543)),546),(547,563))),(553,558)),((552,567),(555,564))),(549,568)),(561,562)),((566,573),574)),(569,570)),(577,578)),572)))),(((((((91,100),(((((((((92,95),((93,118),((96,106),97))),(112,(116,125))),((94,(((101,(120,(130,134))),(102,((115,123),117))),(107,119))),(103,((105,108),((110,126),129))))),98),(104,113)),(109,111)),99),114)),121),122),(127,128)),124),((131,133),154))),1553);
 304: 2 -823660 -829404.9451 (0,((((((((((((((((((((((((((((1,3),13),4),9),(21,40)),((7,15),56)),(((11,(24,36)),(22,2103)),74)),(19,71)),(14,62)),(75,312)),((((((52,(55,778)),1175),1171),((64,(((((1122,1127),1133),1125),1136),1135)),1779)),1185),(((775,785),1549),((871,1186),(875,1179))))),((((((((((((((1476,1481),1523),1480),1495),(((((1477,1503),1497),1493),((1478,1479),(1494,1500))),((1483,1496),(1484,1486)))),((((((1482,1485),1488),(1512,1540)),1487),1510),(1489,(1492,1539)))),1499),1491),1490),(1498,1543)),1504),(((((1505,(1516,1518)),1507),(1508,1550)),(((1515,1517),1532),(1521,1551))),1524)),((((((1501,1509),1502),1514),((1506,(((1511,1538),2211),1522)),(1513,1526))),1519),1534)),1547)),(((((69,(1375,1525)),(((((1023,1040),1044),1031),1152),1161)),(((((314,(2102,2107)),((783,(1753,1773)),2283)),(1757,(1765,1770))),((((((((((((((((((1172,1712),(1720,(1722,1734))),1718),1709),(((1706,1710),((1707,(1711,1715)),(1708,(1716,1717)))),(1713,(1714,(1726,1730))))),((1723,(1724,1727)),1735)),(((1728,1752),1729),1749)),((1725,1740),(1737,1744))),(((1719,1738),(1721,1736)),(1739,1741))),1732),1731),1745),(((1733,1743),(1746,1751)),(1742,1783))),1747),1781),((1766,(1774,1782)),(((1777,1791),1797),1789))),((1756,1771),(1794,(1796,1798)))),((1748,1750),1762))),(576,((((((((((((((((1943,(1944,1974)),1964),1948),1945),(1946,(((((1947,1970),(1950,1960)),(1949,1956)),(((1952,(((((1953,(1959,((1968,1979),(1983,2005)))),1958),(1973,((1980,1985),1989))),2000),(1971,1972))),(1954,1969)),(1962,1966))),(1951,((1963,1999),1976))))),(1955,(1957,1961))),1982),((1965,((1977,1981),1998)),1967)),1975),(1994,2002)),(1978,1986)),(1990,(2010,2019))),(1984,1987)),(1993,((2003,2008),2016))),(((((((1988,((1996,(2009,2022)),2018)),(1991,(1992,2001))),((1995,2014),(1997,2020))),((((2004,2015),2011),2012),2013)),2007),2021),2017)),2006)))),782),(((((395,1537),1882),968),2163),((854,869),1176)))),(((((((((((30,(49,((497,((500,(505,1544)),508)),(((733,747),742),737)))),417),79),836),840),2149),((1032,1037),1380)),(771,((1035,1051),1548))),((((953,(956,958)),(1167,1198)),((((((((((969,1000),974),((((((970,984),997),(971,1001)),983),((975,((981,(1002,(((1007,1008),1010),1021))),(985,992))),(978,999))),(976,((977,991),(982,996))))),(986,998)),(972,((980,(988,990)),(989,(993,1003))))),987),(((973,979),994),995)),1004),(1025,1047)),1039)),1192)),((((499,(503,526)),(((((((((((501,509),630),(627,637)),645),((639,650),641)),636),634),638),(635,642)),644),660)),1554),(((((((((2215,(((2224,2226),2230),2233)),2216),(2221,(2227,2228))),(2219,(2231,(2237,(((2238,(2239,2241)),2240),2242))))),2225),(((2218,2236),2222),((2220,2232),2223))),2234),2229),(2217,2235)))),1552)),(1048,1535)),(((((((12,61),((44,53),68)),66),67),1370),((45,(1054,(1165,(((((((((1194,1215),(1211,1212)),1555),((((((((1196,1216),1204),1225),1206),1221),1201),(1200,1208)),(1207,1217))),1199),((1195,1224),1220)),(((1209,1218),1223),1222)),1197),1213)))),((((((((((((668,669),675),692),690),(683,(687,710))),((673,(699,721)),706)),(((((((((670,672),693),(677,698)),(689,701)),(681,694)),(674,676)),688),(684,744)),(((671,678),((685,((695,708),704)),(703,736))),(((680,754),686),(691,700))))),(682,((696,705),707))),697),679),((702,709),711)),734))),(((38,((1759,1769),(((((2023,2024),2035),(2027,(2039,2065))),(((((((2025,2026),((2029,2059),2034)),(((2028,(2055,2058)),2031),((2040,2047),2044))),((2033,2037),2073)),(((2036,2062),(2053,(2061,2063))),((2038,((2043,2048),2050)),2057))),(((2030,(2049,(((2064,2082),2282),2069))),((2042,2083),(2046,(2052,2054)))),2032)),2060)),(2041,2045)))),(741,(1168,1940))),(((((855,1763),1792),862),960),(1462,((1764,1788),1793)))))),(((((5,84),1036),((20,85),37)),((((32,((77,80),83)),72),82),((54,877),(856,858)))),((((((((8,1019),1029),(65,425)),426),((((17,776),18),87),((427,((1005,1018),1049)),1030))),(((51,(70,1767)),1520),(((136,(((((137,144),(((139,150),171),156)),151),165),140)),143),((424,(((1009,1012),(1011,1017)),1014)),(1006,1013))))),((((((46,(63,176)),(((58,1169),853),((146,172),310))),1155),(((141,(725,(837,852))),1034),175)),((73,(135,1050)),(1760,1768))),((138,167),148))),(((((16,43),(33,((495,517),1045))),((866,954),1027)),(((47,720),1016),((((159,(177,178)),173),(((168,((712,718),724)),169),((716,719),730))),((1020,1042),1024)))),(((89,740),861),(1154,1181)))))),(((((((((10,((735,753),751)),(((48,930),(435,1541)),(88,(768,((770,927),932))))),59),((((843,870),846),849),873)),(863,(((865,951),(928,1605)),940))),(((81,950),(523,(929,2157))),((90,(867,872)),(864,(1530,1533))))),((23,86),147)),2279),((((((((((25,39),41),(1046,1052)),(434,925)),(1157,1182)),(((((((((142,155),((153,158),(166,170))),160),(717,726)),161),152),157),1022),((416,((418,1150),1158)),(437,1184)))),((((((27,1373),78),492),727),((((732,743),752),(941,943)),(938,(939,(((1026,1038),1028),2100))))),2105)),(((((((((28,76),(31,34)),748),42),504),(525,(527,530))),(((((35,((745,746),1156)),((430,513),769)),(((((((755,756),(758,767)),(757,(((760,766),762),761))),(759,(773,(779,781)))),763),((764,772),765)),(777,784))),945),961)),(330,(948,((965,966),1780)))),((436,844),(((((((((((((((878,885),892),((880,884),907)),890),((((879,881),882),888),889)),887),((((886,903),910),898),(894,922))),((891,897),((893,908),(899,900)))),(909,915)),((883,902),(911,923))),(((895,(917,(919,942))),(896,916)),(901,(913,918)))),(((904,912),906),905)),914),920),924)))),1528),((((((((((((266,267),271),(272,282)),(270,302)),(((((((268,(301,303)),273),(276,293)),((269,275),291)),292),(((274,277),(286,296)),288)),308)),((((278,279),335),(285,(297,298))),((((280,283),300),((287,(295,307)),(289,290))),(281,294)))),284),(299,((304,309),306))),(((((305,347),(350,355)),((((((((311,333),328),324),346),(323,340)),((((((319,352),(((325,349),338),(342,357))),(((331,334),345),341)),(337,351)),(329,358)),(((321,356),(326,(339,343))),(332,(344,354))))),(((316,322),336),348)),(317,320))),318),313)),((353,((((((((((2067,(2081,2092)),2076),2074),(((2068,2080),2078),(2088,2104))),2072),2091),(((((((2070,2077),2071),(2075,2087)),2093),2079),(2085,(2086,2099))),2084)),2095),2096),2106)),(((((((((((((((1226,1232),1228),((1237,1243),1250)),((1247,1252),(((1264,(1268,1269)),1275),(1267,(1273,1276))))),(((((1227,1231),1233),1230),(((1229,1258),1274),(((((((((((1263,1277),(1280,1281)),1298),(1282,(1286,1295))),((1288,1300),1290)),(((1283,1296),1285),(1287,1291))),1301),1284),1299),((1292,1297),1294)),(1289,1293)))),(1242,1253))),(1241,((1257,(1270,(1278,1279))),1271))),((1239,1251),((1248,1266),1256))),(1259,1272)),1240),(1244,(1262,1265))),(1249,1255)),(((1234,(1238,(1260,1261))),1235),1236)),1246),1245),1254))),((315,((1468,1470),1471)),780)),((((((((((((((((((((1302,1313),1306),((1312,1348),1321)),(1307,1311)),(1309,(1331,1363))),((((1303,(1324,1360)),1304),(1322,1330)),((1305,(1308,1327)),(1310,1320)))),((((1314,(1315,1319)),(1325,1361)),1329),((1316,1326),(1317,(1333,(1335,1342)))))),(1336,1347)),(((1318,(((1332,(1387,1389)),(1384,1385)),(((1364,1366),1388),(1386,1390)))),1345),(((1323,(1344,(1374,1379))),(1339,1371)),(1337,(1362,1602))))),(1343,1353)),((1338,(1340,1346)),((((1352,1359),1378),1356),((1358,1382),1367)))),1355),(1349,(1350,1369))),((1328,1341),1334)),((1351,(1365,1368)),(1354,1357))),((((((((((1377,1593),((1591,2281),1600)),(1576,((1582,1590),1585))),1572),1583),(((((1556,1578),1558),((1559,1566),(1581,1604))),(((((1557,(1564,1607)),1575),1560),(1563,(1568,1612))),(((((1561,1570),1589),(((1569,1584),1573),1574)),((1562,(1577,1579)),1571)),(1565,(1567,(1580,((1595,1613),1601))))))),1615)),(1587,(((1588,1596),(1597,1603)),1598))),(1592,1594)),1586),(1599,1606))),1376),1372),((((1755,1758),1761),((((((((((((2108,(2110,2151)),(2113,(2139,2143))),(2124,2138)),(2114,(2134,2136))),(2112,(2123,2147))),((2115,2120),((2116,2126),(2118,2122)))),(((((((2109,2111),2119),(2131,2133)),(2125,2156)),(2152,2161)),2130),2160)),2155),((((2132,2159),(2144,2148)),2140),(2135,2146))),((((((2121,2128),2127),2141),2153),2142),2137)),(((2117,2129),2154),2145)),2213)),((((((((((((2243,2244),(((2245,2246),2248),2247)),2250),(2249,2252)),((2264,2268),2269)),2251),((((2260,2261),2276),(2262,2263)),2278)),((2253,2256),(((((2254,2255),2258),2259),2257),2265))),(2266,2267)),2277),(((2270,2271),(2274,2275)),(2272,2273))),2280))),(1546,(((((((((((((2164,2165),(2171,2177)),2168),((2180,(2201,2204)),2181)),2172),2167),(2169,2178)),(2166,(2170,2176))),2174),(2173,(((2207,2209),(2208,2212)),2210))),2175),((2179,(2200,2205)),((2202,2203),2206))),((2182,2183),(2184,(((2185,2194),(((2187,((2196,2197),2199)),((2190,2193),2198)),2195)),((2186,2192),((2188,2191),2189)))))))))))),(((57,((60,422),419)),((145,174),163)),(((((149,((722,1015),739)),162),729),738),723))),((((((((((50,((((((((((1055,1057),(1067,1092)),(1075,1110)),(((1056,1076),1091),1061)),((((((((1058,1065),1081),(1074,1083)),((1062,1069),(1078,1101))),((1063,1090),(1071,(1094,1098)))),(((1072,1082),((1080,1084),1088)),1073)),(1068,(1085,1115))),1064)),(1066,(1086,1089))),(1059,1060)),(1070,1079)),(1077,1087)),1093)),(((651,654),(656,(662,664))),1138)),((((((487,1131),1132),(((((((((628,1095),1097),((1096,(1100,((1103,1119),((1104,1108),1117)))),(1099,(1102,(1106,1112))))),(1105,1111)),1128),1113),1107),((1109,1120),1121)),1116)),1124),1118),647)),(((((498,1129),(((510,1134),(749,1137)),1126)),(506,648)),(((519,653),528),666)),(((((643,658),(((646,655),652),(659,663))),657),649),1772))),1203),(((((((((((482,(490,616)),(((483,((486,489),502)),488),493)),(615,618)),(496,620)),((491,665),((512,625),619))),(623,1114)),622),((621,1123),624)),631),(626,629)),632)),((((((((579,587),590),592),((((((580,(584,588)),581),(((((582,583),585),(593,601)),((594,602),(606,609))),((586,597),(589,591)))),1611),(((595,610),((604,640),608)),(600,603))),((599,605),(607,611)))),((596,612),633)),(613,614)),(598,667)),617)),516),((((251,1778),1189),(((((((((((((((438,(439,440)),444),464),((441,475),443)),(445,448)),((446,454),460)),(((451,467),458),(453,456))),((459,468),(469,470))),(((452,462),(461,466)),(((455,477),(465,476)),(472,479)))),(457,463)),(((442,450),447),471)),(449,473)),((478,((481,485),507)),((480,515),484))),474),((494,(518,750)),1170))),(((431,(661,1880)),(((((1381,1881),1847),((((((((((((((1838,1858),(1844,(1848,1851))),(1853,(1860,1863))),1852),(1850,1867)),(1842,1861)),(1857,(1871,1877))),(1855,1868)),((1841,1843),1845)),((1856,(1862,1873)),1865)),(1846,1866)),(1864,1878)),1854),((1876,1879),1885))),((((1799,(1859,1869)),1872),1832),(((((((((((((1800,1801),1811),1822),(1807,(1817,1826))),(1812,(1821,(1833,1870)))),(1820,(((1823,1875),1840),1835))),(((1802,1810),1803),1813)),((1804,(1819,1836)),(1805,1806))),((1809,1849),1818)),1808),((1815,1827),(1816,1825))),(1814,(1824,(((1830,1837),1874),1831)))),((1828,1829),(1834,1839))))),(1883,2162))),((((((((((1139,1151),1140),1190),((1145,1147),(1148,1191))),(((1141,((1142,1143),1149)),1178),1144)),(1146,1153)),1166),((1173,1183),1219)),(1159,((1177,1536),1527))),1542)))),(((((((((((((((((((359,362),(((360,371),378),373)),370),((361,366),((364,369),372))),408),(363,383)),(374,(((376,392),381),410))),(((365,389),393),(((367,((377,(399,405)),(388,390))),368),((375,(398,400)),((379,386),(384,391)))))),(394,406)),(((((380,382),401),(397,403)),(387,404)),(407,411))),(396,429)),385),402),((412,1610),433)),(409,((413,415),428))),432),((520,522),(1180,1205))),(((((((((((((((((786,788),801),((811,820),813)),(789,792)),((787,(798,802)),(794,806))),((796,799),((797,(815,822)),803))),((790,791),(793,816))),((795,800),(805,812))),826),(817,819)),(804,((809,833),((824,(827,1529)),835)))),807),(808,((810,821),(825,829)))),(814,830)),831),(((818,832),(823,828)),((834,839),845))),(859,860))),(857,874)))),((((((414,1531),1174),((((423,959),1041),842),((731,1043),1033))),949),((((713,(714,715)),1130),728),2094)),(((((((511,514),529),524),521),(952,957)),(1160,(1162,1884))),(944,946)))),774),(((((((2,6),29),26),2158),1187),876),((((((926,(933,947)),931),937),(935,1163)),(1053,(1214,((((((1437,1448),1444),1459),((1455,1457),(1461,(1463,1466)))),1464),1460)))),((1164,1202),1608)))),(((((132,164),1775),((921,1784),(((((((((((((((1391,1416),1426),(((1392,1393),1403),1396)),((1400,((((1404,1425),(1428,1438)),(1427,(1430,1439))),(1405,1413))),1406)),1419),(1394,(1401,((1409,1453),(1415,1423))))),((1397,1402),((1407,1417),1412))),1414),(1408,1449)),((1395,1399),1418)),1410),(((1411,(((((1452,((1456,1458),1472)),(1465,1467)),(1473,1474)),1475),1469)),1432),((1420,1433),1421))),1422),(((1424,1434),(1431,(1435,1436))),1429)),(((((1398,1446),1451),((((1440,1450),1443),1441),1442)),1447),1445)))),(327,(((575,955),((((((((((((((((((1886,1887),(1889,1892)),(1890,1893)),1894),(1898,1912)),(((1891,1900),(1896,(1904,1930))),1899)),(1901,((1905,1907),1922))),((1910,(1919,((1924,1927),(1934,1937)))),(1926,1928))),(1902,1921)),1915),(((1908,1932),(1925,1933)),1914)),((1895,1897),1909)),(((1888,1917),1913),((1903,(1911,1918)),1941))),(((1920,1931),(1929,1942)),1936)),((1906,1935),(1916,1923))),1938),(((2051,((2056,2097),2090)),((2089,2098),(2101,2214))),2066)),1939)),(((((((((((((((1616,1619),1636),1628),1652),(1638,((1661,1665),1666))),(1633,1664)),((1627,(1635,1651)),(1637,(((1646,1653),(1654,1659)),(1649,(1650,1669)))))),((1617,1618),1644)),(1629,1632)),(((1620,(1631,1647)),(((1621,1622),(1645,(1668,1675))),1658)),((((1623,((1642,1660),((1655,1694),1657))),1639),(1624,1630)),(((1626,1656),(1640,1643)),1634)))),(1648,1662)),1625),(1641,1667)),(1663,1695)),((((((((((((1670,(1677,(1696,1698))),((1671,1676),1673)),(1678,(1692,1693))),((1681,(1683,1689)),(1684,1687))),1672),(((1686,1705),1697),1701)),((1674,1682),(1680,1690))),1691),1704),1688),(((1679,1699),1703),(1685,1700))),1702))))),(868,1454))),(((((838,((((841,1787),848),850),(847,851))),1754),1795),1383),((936,962),964))),(256,(420,421))),((((((179,((227,258),264)),(((219,243),222),((226,262),244))),((((221,(((239,261),248),257)),(232,(242,249))),(238,265)),254)),(((((((((180,203),209),204),(((181,(((((182,196),183),192),((190,(201,(207,215))),(205,214))),((((184,186),189),((194,206),(198,200))),(((187,188),191),((193,199),195))))),(185,202)),197)),210),((208,212),213)),((211,216),217)),((218,((220,228),236)),233)),(((((223,229),(260,2150)),((230,1188),234)),224),1210))),(((1776,1790),1786),1785)),((((225,((((((231,((237,259),255)),(235,240)),(247,253)),((246,250),(252,263))),241),245)),((934,967),963)),(571,1545)),(((((((((((((((((((531,532),(550,551)),540),556),((534,554),541)),(533,(545,(559,565)))),(539,560)),(536,(((537,548),557),542))),(((535,(538,(543,544))),546),(547,563))),(553,558)),((552,567),(555,564))),(549,568)),(561,562)),(569,570)),566),573),(577,578)),574),(572,(1193,(1609,1614))))))),(((((((91,100),(((((((((92,95),(93,(((96,97),106),118))),(112,(116,125))),((94,(((101,(120,(130,134))),(107,119)),(102,((115,123),117)))),(103,((105,108),((110,126),129))))),98),(104,113)),(109,111)),99),114)),121),122),(127,128)),124),((131,133),154))),1553);
 305: 2 -820943.125 -829458.4754 (0,((((((((((((((((((((((((((((((1,3),13),4),9),(21,40)),((7,15),56)),74),((11,(24,36)),(22,2103))),(19,71)),(14,62)),312),((64,(((((1122,1127),1133),1125),1136),1135)),1779)),((771,1548),((((775,(778,1171)),(785,(((871,1186),1179),875))),(1175,1549)),((1035,1051),1185)))),((((((((69,(1757,1762)),(1161,((1794,1798),1796))),((((((((((((((1172,((1712,(1720,(1722,1734))),1718)),1709),(((1706,1710),((1707,(1711,1715)),(1708,(1716,1717)))),(1713,(1714,(1726,1730))))),((1723,(1724,(1727,1752))),1735)),((1728,1729),1749)),(1737,1744)),(1719,(1721,(1736,1738)))),((1725,1740),(1739,1741))),(1731,1745)),(1732,1747)),(((1733,1743),(1746,1751)),(1742,1783))),1781),((1766,(1774,1782)),(((1777,1791),1797),1789))),(1756,1771))),(1748,1750)),((((314,(2102,2107)),((783,(1753,1773)),2283)),(1765,1770)),(576,((((((((((((((((((((((1943,(1944,1974)),1964),1948),1945),(1946,(((((1947,1970),(1950,1960)),(1949,1956)),((1952,(1962,1966)),((((((1953,((1968,1979),2005)),(1959,1983)),1958),(1973,((1980,1985),(1989,2000)))),(1971,1972)),(1954,1969)))),(1951,((1963,1999),1976))))),(1975,1982)),(1955,(1957,1961))),((1965,((1977,1981),1998)),1967)),(1978,1986)),(1994,2002)),(1984,1993)),(1987,((2003,2008),(2006,2016)))),(2010,2019)),1990),2021),(((2004,2015),2011),2012)),((1988,((1996,(2009,2022)),2018)),((1991,(1992,2001)),2007))),(1997,2020)),2014),1995),2017),2013)))),(((((1023,1040),1044),1031),1552),((1152,1537),(1375,1525)))),782),(((((395,(854,869)),2163),(1176,1882)),968),((((((((((((1476,1481),1523),1480),((((((1482,1485),1488),(1512,1540)),(1487,(1492,1539))),1510),1489)),((((1477,1500),1503),(((1478,1479),1497),1494)),(((1483,1496),(1484,1486)),(1493,1495)))),1499),1491),1490),1498),(1504,(1543,1547))),(((((1505,1550),(1516,1518)),1507),(1508,(((1515,1517),1532),(1521,1551)))),1524)),(((((((1501,1509),1538),1514),1502),((1506,(1511,1522)),(1513,1526))),1519),1534))))),(((((((30,(49,((497,((500,(505,1544)),508)),(((733,747),742),737)))),417),79),(836,2149)),840),((1032,1037),1380)),((52,75),55))),((1192,(((1554,(2217,2235)),((((2215,2231),(((((2216,((2221,2233),((2224,2226),2230))),((2225,2228),2227)),2219),(((2218,2236),2234),(2222,2223))),(2220,2232))),(2237,(((2238,(2239,2241)),2240),2242))),2229)),2280)),((1546,(((((((((((2164,2165),((2180,(2201,2204)),2181)),(2168,(2171,2177))),2172),(2167,2178)),(2169,2170)),(2166,2176)),(2173,2174)),(2175,((((2207,2212),2209),2208),2210))),(((2182,2187),(2183,((((2184,2195),(((2190,2193),2198),((2196,2197),2199))),((2186,2192),((2188,2189),2191))),(2185,2194)))),(((2202,2203),2206),2205))),(2179,2200))),2211))),(((((((499,(503,526)),660),(((((((501,509),630),(627,637)),(636,645)),(635,((639,650),641))),638),634)),644),642),((843,870),846)),(((953,956),(958,(1167,1198))),((((((((969,1000),974),998),(((((((((970,984),997),(971,1001)),983),976),((975,((981,(1002,(((1007,1008),1010),1021))),(985,992))),(978,999))),(977,991)),((982,(987,1047)),986)),996)),(972,((980,(988,990)),(989,(993,1003))))),(((973,979),994),995)),(1004,1025)),1039)))),(((((((((5,84),82),((((20,85),37),1036),72)),(32,((77,80),83))),((54,(856,858)),877)),((89,861),740)),((44,53),68)),((((((12,(66,67)),1370),(((47,720),1016),(((((159,(177,178)),((168,((712,718),724)),169)),(730,((1020,1042),1024))),(716,719)),173))),(((45,(1054,(1165,((((((((1194,1215),((1200,1217),1207)),((((1196,1216),1204),1225),(((1201,(1208,1212)),1221),1206))),((((1195,1220),((1209,1218),1223)),1222),1199)),(1211,1224)),1197),1555),1213)))),(((((((((((668,669),675),(690,692)),(673,(699,721))),(((((((((670,672),(677,698)),693),(674,676)),((681,694),(689,701))),(688,744)),684),(((671,678),((685,(704,708)),(703,736))),(((680,754),686),(691,700)))),((683,(687,710)),(695,706)))),679),697),(682,((696,705),707))),((702,709),711)),734),1535)),(61,1048))),((33,((495,517),1045)),((866,954),1027))),((38,(1168,((1759,1769),(((((((2023,2024),(2027,2060)),(2039,2065)),2035),(((((((2025,2026),(2029,2034)),(((2033,2037),2059),((2040,2047),2044))),((2028,2031),((2055,2058),2073))),(2038,((2043,2048),2050))),(((2036,2057),((2061,2063),2062)),2053)),2032)),((2030,(2049,(((2064,2082),2282),2069))),(2042,(2046,((2052,2054),2083))))),(2041,2045))))),(741,1940)))),(((((855,1763),960),862),1792),(1462,((1764,1788),1793))))),(((((((8,(1019,1029)),(65,425)),426),((((17,776),18),87),(427,(((1005,1018),1030),1049)))),((16,43),(1154,1181))),((((51,70),1520),1767),((((136,(((((137,144),(151,156)),((139,150),171)),165),140)),143),(424,(((1009,1012),(1011,1017)),1014))),(1006,1013)))),(((((((46,725),(837,852)),141),((63,176),1034)),175),(((((58,853),(310,1169)),(146,172)),1155),((138,167),148))),(((73,1050),135),(1760,1768))))),(((((((10,849),((735,753),751)),(((48,930),((770,927),932)),((88,(435,1541)),768))),873),(((863,(865,951)),940),(928,1605))),(59,((81,950),(523,929)))),(((23,86),147),((90,(867,872)),(864,(1530,1533)))))),((((((((((((25,39),41),(1046,1052)),(434,925)),1184),78),27),938),(((((((((((142,153),155),(158,(166,170))),(160,726)),717),161),152),157),1022),((416,((418,1150),1158)),437)),(1157,1182))),((492,727),(((((732,743),752),(941,943)),1373),(939,(((1026,1038),1028),2100))))),((((((((28,76),(31,34)),748),42),504),(525,(527,530))),((((35,((745,746),1156)),((430,513),769)),((((((((755,756),(758,767)),(757,(((760,766),762),761))),(759,(773,(779,781)))),763),((764,772),765)),(777,784)),961)),945)),(((330,2105),((844,(((((((((((878,885),892),((880,884),907)),((((((879,881),882),897),887),890),(888,889))),(((886,903),898),((((893,910),900),(899,908)),((((895,(917,(919,942))),(896,916)),(913,918)),901)))),((902,911),922)),((894,909),915)),(((904,912),906),905)),(883,923)),914),(891,920))),924)),436))),1180)),(((((57,((60,422),419)),((145,174),163)),(((149,((722,1015),739)),((162,738),729)),723)),2279),((((((((((((((266,267),271),(272,282)),270),(((((((268,(301,303)),273),(276,293)),((269,275),291)),292),((277,(288,302)),(286,296))),274)),((((278,279),335),(285,(297,298))),(((((280,283),(300,307)),(287,295)),(289,290)),(281,294)))),(284,308)),(299,((304,309),306))),(((((305,347),(350,355)),((((((((311,333),328),324),346),(323,340)),((((((319,352),351),(((331,334),345),341)),(((325,338),349),(342,357))),((329,358),337)),(((321,356),(326,(339,343))),((332,354),344)))),(((316,322),336),348)),(317,320))),318),313)),((353,2213),780)),315),(((((((((((((((1226,1232),1228),((1237,1243),1250)),(((1247,1252),1264),((1267,(1268,1269)),((1273,1276),1275)))),(((((1227,1231),1233),1230),(((1229,1258),1274),((((((((1263,1277),(1280,1281)),(1282,((1286,1298),(((1288,1300),1290),1295)))),((((1283,1296),1285),(1287,1291)),1301)),1284),1299),((1292,1297),1294)),(1289,1293)))),1271)),((1242,1253),(1257,(1270,(1278,1279))))),(1241,1262)),(((1239,1251),(1248,1266)),(1259,1272))),(1240,1256)),(1244,1265)),(1249,1255)),((((1234,1238),(1260,1261)),1235),1236)),1246),1245),1254)),(((1468,1470),1471),(((((((2067,(2081,2092)),2076),2074),(((2068,2080),2078),(2088,2104))),2072),((((((((2070,2077),2071),(2075,2087)),2093),2079),(2085,(2086,2099))),(2084,(2095,2096))),2091)),2106))),(((948,((965,966),1780)),1528),(((((((((((((((((((1302,1313),1306),(1311,((1312,1348),1321))),1307),(1309,(1331,1363))),((((1303,(1324,1360)),1304),(1322,1330)),((1305,(1308,1327)),(1310,1320)))),((((1314,(1315,1319)),(1325,1361)),1329),(((1316,1317),1326),(1333,(1335,1342))))),(1336,1347)),(((1318,(((1332,(1387,1389)),(1384,1385)),(((1364,1366),1388),(1386,1390)))),(1345,1355)),(((1323,(1344,(1374,1379))),(1339,1371)),(1337,(1362,1602))))),(((1338,(1340,1346)),(1356,((1358,1382),1367))),(1343,1353))),(1350,1369)),((1328,(1341,1349)),1334)),((1352,1359),1378)),((1351,(1365,1368)),(1354,1357))),((((((((((1377,1593),((1591,2281),1600)),(1572,1615)),(1576,((1582,1590),1585))),(((((1556,1578),1558),(1604,1612)),((1559,1566),1581)),(((((1557,(1564,1607)),1575),1560),(1563,1568)),(((((1561,1570),1589),(((1569,1584),1573),1574)),((1562,(1577,1579)),1571)),(1565,((1567,1613),(1580,(1595,1601)))))))),(1583,1597)),((1587,((1588,1598),(1596,1603))),1594)),(1592,1599)),1586),1606)),1376),1372),((((((((((2243,2244),(((2245,2246),2248),2247)),2250),(2249,2252)),(((2264,2268),2269),2278)),2251),(((2253,2256),(((((2254,2255),2258),2259),2257),2265)),(2266,2267))),(((2260,2261),2276),(2262,2263))),2277),(((2270,2271),(2274,2275)),(2272,2273)))),((((1755,1758),1761),(((((((((2108,2151),2110),((((((2109,2111),2119),(2131,2133)),(2125,2156)),2134),(2152,2161))),((((2112,2147),2123),((2113,2143),(2114,2124))),(2136,(2138,2139)))),(((2115,((2118,2120),2122)),(2116,2126)),2160)),2130),(((2117,2129),(((2135,2145),2137),2154)),(((((2121,2128),(2127,2155)),2141),2153),2142))),2146),(((2132,2159),(2144,2148)),2140))),2157)))))),((((((((((50,((((((((((1055,1057),(1067,(1091,1092))),(1075,1110)),((1056,1076),1061)),(((((((1058,1065),1081),(1074,1083)),((1062,1069),(1078,1101))),((1064,1073),(((1071,(1094,1098)),(1072,1082)),((1080,1084),1088)))),(1063,1090)),(1068,(1085,1115)))),(1066,(1086,1089))),(1059,1060)),1070),(1077,1087)),(1079,1093))),(((651,654),(656,(662,664))),1138)),((((((487,1131),1116),1118),(647,1132)),1124),(((628,((((1095,1128),(1097,(1102,(1106,1112)))),(1096,(1100,((1103,1119),((1104,1108),1117))))),(1099,1111))),(((1105,1109),1120),1113)),(1107,1121)))),((((((498,1129),(((510,1134),1137),1126)),749),(506,648)),(((519,653),666),528)),(((((((643,658),657),(659,663)),(646,655)),649),(652,1772)),1203))),((((((((((((482,493),((483,((486,489),502)),488)),(615,618)),(616,620)),619),(((490,512),((491,665),625)),496)),622),(623,1114)),((621,1123),624)),631),(626,629)),632)),((((((((((((579,587),590),(595,610)),(((((580,(584,588)),581),((586,597),589)),((((582,583),585),(593,601)),((594,602),(606,609)))),((591,1611),(607,611)))),((599,605),603)),600),((604,640),608)),((596,612),633)),592),(598,667)),(613,614)),617)),516),((((((431,1880),661),1799),((((((((((((((1800,1801),1811),1822),(1807,(1817,1826))),(1812,(1821,(1833,1870)))),(1820,(((1823,1875),1840),1835))),(((1809,1849),1818),1813)),(((1802,1810),1803),((1804,(1819,1836)),(1805,1806)))),((1808,1834),((1815,1827),(1816,1825)))),(1814,(1824,(((1830,1837),(1872,1874)),1831)))),((1828,1829),1839)),(1832,((((((((((1838,((1844,1858),(1848,1851))),(((1850,1867),1861),(1852,(1853,(1860,1863))))),(1857,(1871,1877))),(1842,(1845,1855))),((1841,1843),1868)),((1862,1873),1865)),((1846,1866),1856)),(1854,((1876,1879),1885))),1878),1864))),((1847,1881),(1859,1869))),(1883,2162))),1189),((((((((((1139,1151),1140),1190),((1145,1147),(1148,1191))),(((((1141,1143),1142),1149),1178),1144)),(1146,1153)),1166),((1173,1183),1219)),(1159,1527)),(((1170,1381),(1177,1536)),1542)))),(251,(((((((((((((((438,(439,440)),444),464),((441,475),443)),(445,448)),((446,454),460)),(((451,467),458),(453,456))),(((455,477),479),((465,472),476))),(((452,462),(461,466)),((459,468),(469,470)))),(457,463)),(((442,450),447),471)),(449,473)),((478,((481,485),507)),((480,515),484))),474),(494,(518,750))))),(((((((((((((((((((359,362),(((360,371),378),373)),370),((361,366),((364,369),372))),(((363,410),383),408)),(374,((376,392),381))),(((((365,389),393),(398,400)),(((367,((377,(388,(390,399))),405)),368),(375,((379,386),(384,391))))),406)),394),((((380,382),(397,403)),((387,404),401)),(407,411))),(396,429)),385),402),((412,1610),433)),(409,(413,415))),(428,1205)),432),(520,522)),(((((((((((((((((((786,788),801),((789,792),(794,(811,813)))),((787,806),(798,802))),((796,799),((797,(815,822)),803))),(790,((791,816),793))),((795,800),(805,812))),(820,826)),804),(817,819)),807),(814,830)),((808,(821,(825,829))),(810,835))),((809,833),(824,(827,1529)))),831),(818,(823,828))),((834,839),845)),832),(859,860))),(857,874)))),(((((((414,1174),1531),(731,1043)),((423,959),1041)),(((842,1033),876),949)),(774,(((((926,(933,947)),931),937),935),((1053,(((1163,((1164,1608),1202)),1214),2158)),((((((1437,1448),1444),1459),(((1455,1457),1461),(1463,1466))),1464),1460))))),(((((((((511,514),524),529),521),(952,957)),(1778,(1939,2094))),((((713,(714,715)),1130),728),1187)),(944,946)),(1160,(1162,1884))))),(((((2,29),6),26),(((327,(((((((((((((((((1616,1619),1636),1628),1652),(1627,(1635,1651))),((1638,1666),(1661,1665))),1664),(((1637,(1654,1659)),1649),(1646,1653))),(1633,1644)),(1650,1669)),(1629,1632)),((((((1617,1618),1634),(1625,((1626,1643),(1640,1656)))),1631),(((1623,((1642,1660),((1655,1694),1657))),1639),(1624,1630))),(((1620,(1668,1675)),(1621,1622)),((1641,(1645,1647)),1658)))),(1648,1662)),(1663,1695)),1667),(((((((((1670,(1677,((((1686,1705),1697),1696),1698))),(((1671,(1678,(1692,1693))),1676),1673)),(1672,1701)),((((1674,1682),1687),(1680,1690)),1684)),(1681,(1683,1689))),1691),1688),1704),(((1679,1699),1703),((1685,1700),1702)))),((((((((((((((((((1886,1887),(1889,1892)),1890),1893),1894),(1898,1912)),(((1891,1900),1899),((1896,(1904,1930)),(1901,((1905,1907),1922))))),((1910,(1919,((1924,1927),(1934,1937)))),(1926,1928))),(1902,1921)),1915),(((1908,(1925,1933)),1914),(1916,1923))),((1895,1897),1909)),(((1888,1917),1913),((1903,(1911,1918)),1941))),((1906,1935),1938)),((1920,1931),1929)),1942),(1932,1936)),((((((2051,((2056,2097),2090)),2066),2101),2098),2089),2214)))),1775),((((575,955),(((((1398,1446),1451),((((1440,1450),1443),1441),1442)),1447),1445)),((((((((((((((1391,1416),1426),(((1392,1393),1403),1396)),((((1404,1425),(1428,1438)),(1427,(1430,1439))),(1405,1413))),(1406,1419)),(1394,(1401,((1409,1453),(1415,1423))))),((1397,1402),(1400,((1407,1417),1412)))),1414),(1408,1449)),((1395,1399),1418)),1410),(((1411,(((((1452,((1456,1458),1472)),(1465,(1473,1474))),1467),1475),1469)),(1422,1432)),1421)),(1420,1433)),(((1424,1434),(1431,(1435,1436))),1429))),(921,1784)))),(868,1454))),(((((838,(((841,848),850),(847,851))),(1754,1787)),1795),1383),((936,962),964))),((((((((((179,((227,258),264)),((219,243),222)),(226,262)),244),1210),((((221,(242,249)),(232,((239,248),((257,261),265)))),238),254)),((1776,1790),(1785,1786))),((((((((((180,203),209),204),((((((((181,190),(201,(207,215))),(198,200)),(((((182,196),183),192),199),(((187,188),191),(193,195)))),(194,206)),(((184,186),189),(205,214))),202),(185,197))),210),((208,212),213)),((211,216),217)),233),(((218,236),220),228)),(((((((((((((((531,532),(550,551)),540),((533,545),((((534,554),541),539),(556,560)))),(536,(((537,548),557),(542,(559,565))))),(((535,((538,544),543)),546),(547,563))),(553,558)),((552,567),555)),((549,568),564)),(561,562)),(569,570)),566),573),(577,578)),574))),((((((223,229),260),((230,1188),234)),224),2150),572)),((((225,((((((231,(237,255)),((235,259),240)),(247,253)),((246,250),(252,263))),241),245)),((934,967),963)),571),((1193,(1609,1614)),1545)))),(256,(420,421))),(132,164)),(((((((91,100),((((((((92,95),(93,(((96,106),97),118))),(112,(116,125))),((94,((101,110),((102,(120,(130,134))),(107,119)))),(((103,((115,123),117)),(105,108)),129))),98),(104,113)),(99,(109,111))),(114,126))),121),122),(127,128)),124),((131,133),154))),1553);
 306: 1 -819444.1875 -829496.4216 (0,(((((((((((((((((((((((((((1,3),13),4),9),(((7,15),56),((21,40),74))),(((11,2103),(24,36)),22)),(19,71)),(14,62)),(75,312)),((64,(((((1122,1127),1133),1125),1136),1135)),1779)),(52,55)),(((((775,785),778),(871,((875,1179),1186))),1171),((1175,1549),1185))),(((((((((((((1476,1481),1523),1480),((((((1482,1485),1488),((1512,1540),1539)),(1487,1492)),1510),1489)),(((((1477,1503),1497),((1478,1479),(1494,1500))),(1483,(1493,1495))),((1484,1486),1496))),1499),1491),1490),1498),1543),1504),((((((((1501,1509),1538),1514),1502),((1506,(1511,1522)),(1513,1526))),1519),1534),(((((1505,1550),(1516,1518)),1507),(1508,(((1515,1517),1532),(1521,1551)))),1524))),(1547,1552))),((((((((69,(1757,1762)),((1794,1798),1796)),(1161,(1748,1750))),(((((314,(2102,2107)),((783,(1753,1773)),2283)),1765),1782),(((((((((((((((((((1172,1716),1717),1708),(1707,(1711,1715))),(1706,1710)),(1713,(1714,(1726,1730)))),1709),(((1712,(1720,(1722,1734))),1718),(((1723,(1724,1727)),1735),((1728,1752),1729)))),((1725,1740),(1737,1744))),((1719,(1721,(1736,1738))),(1739,1741))),1732),(1731,1749)),1781),((1742,1783),1745)),((1733,1743),(1746,1751))),1771),1747),((1766,(((1777,1791),1797),1789)),1774)),1756))),((576,(((((((((((((((((((1943,(1944,1974)),1964),1948),1945),1961),((1946,((((((1947,1970),(1950,1960)),1952),(1949,1956)),((((((((1953,((1968,1979),2005)),1959),(1958,1983)),(1973,((1980,1985),1989))),2000),(1971,1972)),(1954,1969)),(1962,1966))),(1951,((1963,1999),1976)))),(1955,1957))),1982),((1965,((1977,1981),1998)),1967)),1975),1994),(1978,1986)),((1984,1993),2002)),(1987,((2003,2008),(2006,2016)))),(2010,2019)),1990),2021),(((((1988,((1996,(2009,2022)),(2007,2018))),(1991,(1992,2001))),(1995,2014)),(1997,2020)),(((2004,2015),2011),2012))),2017),2013)),1770)),((((1023,1040),1044),1031),((1152,1537),(1375,1525)))),782),((((395,2163),(854,869)),(1176,1882)),968))),((((((((((30,(49,((497,((500,505),(508,1544))),(((733,737),742),747)))),417),79),836),840),2149),((1032,1037),1380)),(771,((1035,1051),1548))),(((((499,503),526),(((((((((501,509),630),(627,637)),(635,((639,650),641))),(636,638)),634),(642,644)),645),660)),(((843,870),846),(958,(1167,1198)))),((953,956),((((((((((((969,1000),974),(976,((977,991),(982,986)))),(((((970,984),997),(971,1001)),983),((975,((981,(1002,(((1007,1008),1010),1021))),(985,992))),(978,999)))),998),(987,(989,996))),((980,(988,990)),(1003,1047))),972),993),(((973,979),994),995)),(1004,1025)),1039)))),((1192,((1554,2280),((((((((2215,(((2224,2226),2230),2233)),2216),(2221,(2227,2228))),((((2218,2236),2234),((2220,2232),(2222,2223))),2225)),(2219,2231)),(2237,(((2238,(2239,2241)),2240),2242))),2229),(2217,2235)))),((1546,(((((((((2164,2165),((2180,(2201,2204)),2181)),(2168,2171)),(2172,2177)),(((2166,2167),2178),((2169,(2170,2176)),(2173,2174)))),2175),(((2207,2209),2208),(2210,2212))),((2179,(2200,2205)),((2202,2203),2206))),((2182,2184),(2183,(((2185,2194),((2187,(((2190,2193),2199),((2196,2197),2198))),2195)),((2186,2192),((2188,2191),2189))))))),2211)))),(((((((((5,84),82),(856,858)),((((20,85),37),1036),72)),54),(((32,((77,80),83)),((44,53),68)),877)),((89,740),861)),(((38,((1759,1769),(((((2023,2024),2035),(2027,(2039,2065))),(((((((2025,2026),((2033,2037),2059)),(2044,2047)),((((2028,2031),((2055,2058),2073)),2053),((2029,2034),2040))),(((2036,2057),2062),((2038,((2043,2048),2050)),(2061,2063)))),(((((2030,(2049,((2064,2082),2282))),(2046,2069)),2042),((2052,2054),2083)),2032)),2060)),(2041,2045)))),(741,(1168,1940))),(((((855,1763),1792),862),960),(1462,((1764,1788),1793))))),(((((12,(66,67)),1370),(((47,720),1016),(((((159,(177,178)),((168,((712,718),724)),169)),(730,((1020,1042),1024))),(716,719)),173))),(((45,(1054,(1165,((((((((1194,1215),((1200,1217),1207)),((((1196,1216),1204),((1208,1212),1225)),((1201,1221),1206))),(((((1195,1220),1223),(1209,1218)),1222),1199)),(1211,1224)),1197),1555),1213)))),((((((((((668,669),675),(690,692)),((673,(699,721)),706)),(((((((((670,672),693),(677,698)),(674,676)),((681,694),(689,701))),(688,744)),684),(((671,678),((685,(704,708)),(703,736))),(((680,754),686),(691,700)))),((683,(687,710)),695))),679),697),(682,((696,707),705))),((702,709),711)),734)),(61,(1048,1535)))),((33,((495,517),1045)),((866,954),1027))))),(((((((((8,1019),1029),(65,425)),426),(((17,18),(87,(776,1030))),(427,((1005,1018),1049)))),((((16,43),(51,70)),1767),(1154,1181))),(((136,(((((137,144),(151,156)),((139,150),171)),165),140)),143),((424,(((1009,1012),(1011,1017)),1014)),(1006,1013)))),((((((((46,725),(837,852)),141),63),1034),(((73,1050),135),(175,(1760,1768)))),(((((58,853),1169),((146,172),310)),1155),((138,167),148))),176)),(((57,((60,422),419)),((145,174),163)),(((((149,((722,1015),739)),162),729),738),723)))),((((((((((10,((735,753),751)),768),((48,930),(770,(927,932)))),88),435),928),((849,873),(((863,1541),940),((865,951),1605)))),(59,((81,950),(523,929)))),(((23,86),147),((90,(867,872)),(864,(1530,1533))))),2279)),((((((((((25,39),41),(1046,1052)),(434,925)),1184),78),(((((((((142,153),155),(166,170)),(((158,160),161),(717,726))),157),152),1022),((((416,1150),1158),418),437)),(1157,1182))),(((27,(330,2105)),(492,727)),(((((732,743),752),(941,943)),1373),(938,(939,(((1026,1038),1028),2100)))))),((((((((28,76),(31,34)),748),42),504),(525,(527,530))),(((((35,((745,746),1156)),((430,513),769)),((((((((755,756),(758,767)),757),(759,(773,(779,781)))),(((760,766),762),761)),763),((764,772),765)),(777,784))),945),961)),((436,844),((((((((((((878,885),892),(880,884)),((((((879,881),882),897),887),(890,907)),(888,889))),(((886,903),898),(894,922))),(((883,923),(902,911)),(905,(909,915)))),((893,(908,910)),(899,900))),((((895,(917,(919,942))),(896,916)),(913,918)),901)),((904,912),906)),914),(891,920)),924)))),1180)),1520),((((((((((((((266,267),271),(272,282)),(270,302)),(277,((286,296),288))),(((((268,(301,303)),273),(276,293)),((269,275),291)),(274,292))),((((278,279),335),(285,(297,298))),((((280,283),300),((287,(295,307)),(289,290))),(281,294)))),(284,(299,((304,309),306)))),308),315),(((((((((305,317),320),(((((((311,333),328),324),346),(323,340)),(((((((319,352),351),(((331,334),345),341)),((325,338),((342,357),349))),(329,337)),358),(((321,356),(326,(339,343))),(332,(344,354))))),(((316,322),336),348))),347),350),355),318),313),353)),((((((((((((((1226,1228),1232),(((1237,1243),(((1247,1252),(1264,(1268,1269))),1250)),((1267,1275),(1273,1276)))),((((1227,1231),1233),1230),(((1229,1258),1274),((((((((((1263,1277),(1280,1281)),(1282,(1286,1295))),((1288,1300),1290)),((((1283,1296),1285),(1287,1291)),1298)),1301),1284),1299),((1292,1297),1294)),(1289,1293))))),(((1242,1253),1271),(1257,(1270,(1278,1279))))),((1239,1251),(1248,1266))),(1256,(1259,1272))),1240),(1241,(1244,(1262,1265)))),(1249,1255)),((((1234,(1238,1261)),1260),1235),1236)),1246),1254),1245)),((780,((1468,1470),1471)),((((((((((2067,(2081,2092)),2076),2074),(((2068,2080),2078),(2088,2104))),2072),2091),(((((((2070,2077),2071),(2075,2087)),2093),2079),(2085,(2086,2099))),2084)),2095),2096),2106))),(((948,((965,966),1780)),1528),((((((((((((((((((1302,1313),1306),(1311,((1312,1348),1321))),1307),(1309,(1331,1363))),((((1303,(1324,1360)),1304),(1322,1330)),((1305,(1308,1327)),(1310,1320)))),((((1314,(1315,1319)),(1325,1361)),1329),((1316,1317),(1326,(1333,(1335,1342)))))),(1336,1347)),(((1318,((((1332,(1387,1389)),(1384,1385)),(((1364,1366),1388),(1386,1390))),1355)),1345),((((1323,1371),(1344,1374)),1339),((1337,1379),(1362,1602))))),(((1338,(1340,1346)),((((1352,1359),1378),1356),((1358,1382),1367))),(1343,1353))),(1350,1369)),((1328,(1341,1349)),1334)),((1351,(1365,1368)),(1354,1357))),(((((((((1377,(((1591,2281),1600),1593)),1572),(1576,((1582,1590),1585))),(((((1556,1578),1558),(1581,(1604,1612))),(1559,1566)),((((1557,(1564,1607)),1560),(1563,(1568,1575))),(((((1561,1570),1589),(((1569,1584),1573),1574)),((1562,(1577,1579)),1571)),(1565,((1567,(1595,1613)),(1580,1601))))))),1583),((1587,(((1588,1598),1596),(1597,1603))),(1594,1615))),(1592,1599)),1606),1586)),1376),1372),((((((((((2243,2244),(((2245,2246),2248),2247)),2250),(2249,2252)),(2251,(((2253,2256),(((((2254,2255),2258),2259),2257),2265)),(2266,2267)))),((2264,2268),2269)),2278),(((2260,2261),2276),(2262,2263))),2277),(((2270,2271),(2274,2275)),(2272,2273)))),((((1755,1758),1761),((((((((((((2108,2151),2110),(2113,(2139,2143))),2134),(2136,2138)),(2114,2124)),(2112,(2123,2147))),(((2115,(2118,2122)),(2116,2126)),2120)),((((((((2109,2111),2119),(2131,2133)),(2125,2156)),(2152,2161)),2130),2160),2140)),2146),((((2117,2129),2154),((2135,2145),2137)),(((((2121,2128),(2127,2155)),2141),2153),2142))),((2132,2159),(2144,2148)))),(2157,2213)))))),((((((((((50,((((((((((((1055,1057),(1067,1092)),(1075,1110)),(((1056,1076),1091),1061)),(((((((1058,1065),1081),(1074,1083)),((1062,1069),(1078,1101))),(1063,1090)),((((1071,(1094,1098)),(1072,1082)),((1080,1084),1088)),1073)),(1068,(1085,1115)))),1064),(1066,(1086,1089))),(1059,1060)),1070),1079),1093),(1077,1087))),(((651,654),(656,(662,664))),1138)),(((((((487,1131),1116),1118),1132),1124),(((((628,(1099,1113)),((((1095,1128),1097),(1102,(1106,1112))),(1096,(1100,((1103,1119),((1104,1108),1117)))))),(1105,1111)),1107),((1109,1120),1121))),647)),(((((643,658),(((646,655),652),(659,663))),657),649),1772)),(((((((((((((482,493),((483,((486,489),502)),488)),(615,618)),(490,616)),(496,620)),((491,665),((512,625),619))),(623,1114)),622),((621,1123),624)),631),(626,629)),1203),(((((498,1129),(((510,1134),1137),1126)),749),(506,648)),(((519,653),666),528)))),(((((((((((((579,587),590),(595,610)),(((599,605),603),(607,611))),(((580,(584,588)),581),(((((582,583),601),(585,593)),((594,602),(606,609))),((586,597),589)))),(((591,1611),600),608)),(604,640)),592),((596,612),633)),(613,614)),(598,667)),617),632)),516),(((((((431,1880),661),1799),(((((((((((((((1800,1801),1811),1822),((1807,(1817,1826)),(1812,(1821,(1833,1870))))),(1820,(((1823,1875),1840),1835))),((1809,1849),1818)),(((1802,1810),1803),1813)),((1804,1819),((1805,1806),1836))),1808),((1815,1827),(1816,1825))),((1814,1824),(((1830,1837),(1872,1874)),1831))),((1828,1829),(1834,1839))),((1847,(1859,1869)),1881)),((1832,2162),((((((((((((1838,1858),(1844,(1848,1851))),(((1850,(1853,(1860,1863))),1861),(1852,1867))),(1857,(1871,1877))),((1841,1843),1845)),(1855,1868)),1842),((1856,(1862,1873)),1865)),(1846,1866)),(1864,1878)),1854),((1876,1879),1885)))),1883)),1527),1189),((((((((1139,1140),1190),((1145,1147),(1148,1191))),(((1141,((1142,1143),1149)),1178),1144)),(1146,1153)),1166),(((1151,1219),(1173,1183)),1159)),(((1170,1381),1542),(1177,1536))))),(251,(((((((((((((((438,(439,440)),444),460),(((441,475),443),464)),(445,448)),(446,454)),(((451,467),458),(453,456))),((459,468),(469,470))),(((452,462),(461,466)),(((455,477),476),((465,472),479)))),(457,463)),(((442,450),447),471)),(449,473)),((478,((481,485),507)),((480,515),484))),474),(494,(518,750))))),((((((((((((((((((((((359,362),(((360,371),378),373)),370),364),361),(366,(369,372))),((363,410),383)),408),((((365,389),393),(398,400)),(((367,((377,(388,(390,399))),405)),368),(375,((379,386),(384,391)))))),((((380,382),(397,403)),((387,404),401)),(407,411))),(394,406)),(374,((376,392),381))),385),(396,429)),402),((412,1610),433)),(409,(413,415))),(428,1205)),432),(520,522)),(((((((((((((((((786,788),801),((789,792),(811,813))),((787,(798,802)),(794,806))),((796,799),((797,(815,822)),803))),(790,((791,816),793))),((795,800),(805,812))),(820,826)),(817,819)),(804,((809,833),((824,(827,1529)),835)))),807),(808,830)),((810,(821,(825,829))),814)),(831,832)),(818,(823,828))),((834,839),845)),(859,860))),(857,874)))),((((((((((2,29),6),26),2158),1187),(((1163,1214),1202),(1164,1608))),(1053,(1162,1884))),((774,935),((((926,947),933),931),937))),((((414,1531),1174),(((423,959),1041),(731,1043))),(((842,1033),876),(949,((((((1437,1448),1444),1459),(((1455,1457),1461),(1463,1466))),1464),1460))))),(((((((((511,514),524),529),521),(952,957)),(1778,(1939,2094))),(((713,(714,715)),1130),728)),1160),(944,946)))),((((327,1775),(((((((575,1442),(((1440,1450),1443),1441)),((1398,1446),1451)),1447),1445),(((((((((((((((1391,1416),1426),1400),(((1392,1393),1403),1396)),((((1404,1425),(((1409,1453),(1415,1423)),(1428,1438))),(1405,1413)),(1427,(1430,1439)))),(1406,1419)),(1394,1401)),((1397,1402),((1407,1417),1412))),1414),(1408,1449)),((1395,1399),1418)),1410),(((1411,(((((1452,((1456,1458),1472)),(1465,(1473,1474))),1467),1475),1469)),(1422,1432)),1421)),(1420,(1433,1784))),(((1424,1434),(1431,(1435,1436))),1429))),(921,955))),(((((((((((((((((1616,1619),1636),1628),1652),(1627,(1635,1651))),(1638,((1661,1665),1666))),1664),(((1637,(1654,1659)),1649),(1646,1653))),1644),(1650,1669)),((1629,1632),1633)),(((((1617,1618),1631),(((1623,(1642,1660)),((1639,1694),(1655,1657))),(1624,1630))),(1625,(((1626,1656),(1640,1643)),1634))),(((1620,(1645,1647)),(1621,1622)),(1658,(1668,1675))))),(1648,1662)),(1663,1695)),(1641,1667)),((((((((1670,(((1671,(1678,(1692,1693))),1676),1673)),(1677,((((1686,1705),1697),1701),(1696,1698)))),1672),((((1674,1682),1687),1684),(1680,1690))),((1681,(1683,1689)),1691)),1704),1688),(((1679,1699),1703),((1685,1700),1702)))),(((((((((((((((((1886,1887),(1889,1892)),1890),1893),1894),(1898,1912)),((1891,1900),(((1896,(1904,1930)),1901),(1899,((1905,1907),1922))))),((1910,(1919,((1924,1927),(1934,1937)))),(1926,1928))),(1902,1921)),1915),((1908,(1925,1933)),1914)),((1920,1929),(1931,((1932,1942),1936)))),(((1888,1917),1913),((1903,(1911,1918)),1941))),((1895,1897),1909)),((1906,1935),(1916,1923))),1938),((((2051,((2056,2097),2090)),((2089,2098),2101)),2066),2214)))),(868,1454))),(((132,164),(256,(420,421))),(((((838,(((841,848),850),(847,851))),(1754,1787)),1795),1383),((936,962),964)))),(((((((((179,((227,258),264)),((219,243),222)),(226,262)),244),((((221,(242,249)),(232,(((239,261),248),(257,265)))),238),254)),((((((((180,203),209),204),(((((181,(190,(201,(207,215)))),(((((((182,196),183),192),199),(((187,188),191),(193,195))),((198,200),206)),((184,186),189))),194),(202,(205,214))),(185,197))),210),((208,212),213)),((211,216),217)),(((218,((220,228),236)),(((((((((((((((((531,532),(550,551)),540),((533,(545,(559,565))),(((534,554),541),(556,560)))),539),(536,(((537,548),557),542))),(((535,((538,544),543)),546),(547,563))),(553,558)),((552,567),555)),((549,568),564)),(561,562)),566),(569,570)),574),573),(577,578)),572)),233))),(((((223,229),260),((230,1188),234)),2150),(224,1210))),(((1776,1790),1786),1785)),(((225,((((((231,((((235,240),259),255),237)),((252,263),253)),(246,250)),247),241),245)),(571,(934,(963,967)))),((1193,(1609,1614)),1545)))),(((((((91,100),(((((((((92,95),(93,(((96,106),97),118))),(112,(116,125))),((94,((101,110),((102,(120,(130,134))),(107,119)))),((103,((115,123),117)),(105,108)))),(98,129)),(104,113)),(109,(111,126))),99),114)),121),122),124),(127,128)),((131,133),154))),1553);
 307: 6 -815581.3125 -829447.5601 (0,((((((((((((((((((((((((((((((((((1,3),13),4),9),(((7,15),56),((21,40),74))),((11,(24,36)),22)),(19,71)),2103),(14,62)),(75,312)),(52,((55,2211),(64,((((((1122,1127),1133),1125),1136),1135),1779))))),(((775,785),((778,1171),(((871,1186),1179),875))),((1175,1549),1185))),((((((((((((((1476,1481),1523),1480),1495),(((((1477,1503),1497),1493),((1478,1479),(1494,1500))),((1483,1496),(1484,1486)))),((((((1482,1485),1488),(1512,1540)),((1492,1539),1510)),1487),1489)),1499),1491),1490),(1498,1543)),1504),(((((1505,1550),(1516,1518)),1507),(1508,(((1515,1517),1532),(1521,1551)))),1524)),((((((1501,1509),1514),(1502,(1506,((1511,1538),1522)))),(1513,1526)),1519),1534)),1547)),((((395,1882),1537),968),((854,869),2163))),((((69,(1176,(1375,1525))),(((((1023,1040),1044),1031),1161),1152)),(((((314,(2102,2107)),((783,(1753,1773)),2283)),(1757,(1765,1770))),((((((((((((((((((((1172,1712),(1720,(1722,1734))),1718),1709),(((((1706,1710),1716),(1708,1717)),(1713,(1714,(1726,1730)))),(1707,(1711,1715)))),((1723,1724),(1727,1735))),(((1728,1752),1729),1749)),((1725,1740),(1737,1744))),(1719,(1721,(1736,1738)))),(1739,1741)),1732),1731),1745),(((1733,1743),(1746,1751)),(1742,1783))),(1747,1771)),1781),((1766,(1774,1782)),(((1777,1791),1797),1789))),1756),(1762,((1794,1798),1796))),(1748,1750))),(576,(((((((((((((((((1943,(1944,1974)),1964),1948),1945),1961),((((1946,(1951,((1963,1999),1976))),((1952,((((1953,(1959,((1968,1979),(1983,2005)))),1958),(1973,((1980,1985),1989))),((1971,2000),1972))),((1954,1969),(1962,1966)))),(((1947,1970),(1949,1956)),(1950,1960))),(((1965,((1977,1981),1998)),1967),1982))),1955),1957),(1975,1993)),(1978,1986)),(1994,2002)),(1990,2010)),((2003,2008),2016)),(1984,1987)),2019),2006),((((((((1988,(1996,(2009,2022))),(1995,2014)),((1991,(1992,2001)),(1997,2020))),(2007,2018)),(((2004,2015),2011),2012)),2021),2013),2017))))),782)),(((((((((((30,(49,((497,((500,505),(508,1544))),(((733,747),742),737)))),417),79),836),840),2149),((1032,1037),1380)),(771,((1035,1051),1548))),((((953,(956,958)),(1167,1198)),(((((((((((969,1000),974),998),((((((970,984),997),(971,1001)),983),((975,((981,(1002,(((1007,1008),1010),1021))),(985,992))),(978,999))),(976,((977,991),(982,996))))),986),(972,((980,(988,990)),(989,(993,1003))))),987),(((973,979),994),995)),1004),(1025,1047)),1039)),1192)),(((499,(503,526)),(((((((((501,509),630),(627,637)),645),(635,((639,650),641))),(636,638)),634),(642,644)),660)),((1554,(2217,2235)),((((((((2215,(((2224,2226),2230),2233)),2216),(2221,(2227,2228))),(2219,2231)),2225),((2218,(((2220,2232),2236),2222)),(2223,2234))),(2237,(((2238,(2239,2241)),2240),2242))),2229)))),1552)),(1048,1535)),((((((12,61),((44,53),68)),66),(67,1370)),(((((((((((((668,669),675),692),690),(683,(687,710))),((673,(699,721)),706)),(((((((((670,672),693),(677,698)),(689,701)),(681,694)),(674,676)),(688,744)),684),(((671,678),((685,((695,708),704)),(703,736))),(((680,754),686),(691,700))))),679),697),(682,((696,705),707))),((702,709),711)),734),(1054,(1165,(((((((((1194,1215),(1211,1212)),(((((((1196,1216),1204),1206),(1208,1225)),1221),((1200,1217),1201)),(1207,1555))),((1195,1224),1220)),1199),((1209,1218),1223)),1222),1197),1213))))),(((38,((1759,1769),(((((2023,2024),2027),(2035,(2039,2065))),(((((((2025,2026),(2029,2034)),(((2033,2037),2059),((2040,2047),2044))),((2028,2031),((2055,2058),2073))),(((2036,2062),(2053,(2061,2063))),((2038,((2043,2048),2050)),2057))),((((2030,((2049,2282),(2064,(2069,2082)))),2042),(2046,((2052,2054),2083))),2032)),2060)),(2041,2045)))),(1168,1940)),((((855,1763),1792),960),(1462,((1764,1788),1793)))))),((45,741),862)),(((((((5,84),1036),(82,(856,858))),(((20,85),37),72)),((32,((77,80),83)),877)),54),((((((((8,(1019,1029)),(65,425)),426),((((17,776),18),87),((427,((1005,1018),1049)),1030))),((16,43),(1154,1181))),(((33,((495,517),1045)),((866,954),1027)),(((47,720),1016),(((((159,(177,178)),173),((168,((712,718),724)),169)),(730,((1020,1042),1024))),(716,719))))),((89,740),861)),(((((((((46,176),((58,(310,1169)),(146,172))),(63,853)),1155),(837,852)),((141,(175,725)),1034)),(((73,1050),135),(1760,1768))),((138,167),148)),((((51,70),1767),1520),(((136,(((((137,144),(151,156)),((139,150),171)),165),140)),143),((424,(((1009,1012),(1011,1017)),1014)),(1006,1013)))))))),((1546,((((((((((((2164,2165),((2180,(2201,2204)),2181)),(2168,(2171,2177))),2172),(2167,2178)),2169),(2166,(2170,2176))),2174),(2173,(((2207,2209),(2208,2212)),2210))),2175),((2179,2200),(((2202,2203),2206),2205))),((2182,2183),(2184,(((2185,2194),(((2187,((2196,2199),2197)),((2190,2193),2198)),2195)),((2186,2192),((2188,2191),2189))))))),(2279,2280))),(((((10,((735,753),751)),(((48,930),(435,1541)),(88,(768,((770,927),932))))),(59,((865,951),(928,1605)))),(((((843,870),846),849),873),(863,940))),(((((23,86),147),(867,872)),(864,(1530,1533))),((81,90),((523,950),929))))),((((((((((((266,267),271),(272,282)),(270,302)),((((((268,(301,303)),273),(276,293)),((269,275),291)),292),(((274,277),(286,296)),288))),((((278,279),335),(285,(297,298))),((((280,283),300),((287,(295,307)),(289,290))),(281,294)))),(284,308)),(299,((304,309),306))),(((305,347),((((((((311,(328,333)),324),346),(((((((319,352),(((325,349),338),(342,357))),(((331,334),345),341)),(337,351)),(329,358)),((321,(326,(339,343))),((344,354),356))),332)),(323,340)),(((316,322),336),348)),(317,(318,320))),(350,355))),313)),((353,(((((((2067,(2081,2092)),2076),2074),(((2068,2080),2078),(2088,2104))),2072),((((((((2070,2077),2071),(2075,2087)),2093),2079),(2085,(2086,2099))),(2084,(2095,2096))),2091)),2106)),((((((((((((1226,1232),1228),((1237,1243),1250)),(((1247,1252),1264),(1267,(((1268,1269),1275),(1273,1276))))),(((((1227,1231),1233),1230),(((1229,1258),1274),(((((((((((1263,1277),(1280,1281)),1298),(1282,(1286,1295))),((1288,1300),1290)),(((1283,1296),1285),(1287,1291))),1301),1284),1299),((1292,1297),1294)),(1289,1293)))),(1242,1253))),((1257,(1270,(1278,1279))),1271)),(((1239,1251),1246),((1248,1266),1256))),(1259,1272)),((1240,(1249,1255)),(1241,(1244,(1262,1265))))),((((1234,1238),(1260,1261)),1235),1236)),1254),1245))),(315,(780,((1468,1470),1471)))),(((((((((((((((((1302,1313),1306),(1311,((1312,1348),1321))),1307),(1309,(1331,1363))),((((1303,(1324,1360)),1304),(1322,1330)),((1305,(1308,1327)),(1310,1320)))),((((1314,(1315,1319)),(1325,1361)),1329),(((1316,1317),1326),(1333,(1335,1342))))),(1336,1347)),(((1318,(((1332,(1387,1389)),(1384,1385)),(((1364,1366),1388),(1386,1390)))),((1337,((1355,1362),1602)),1345)),(((1323,(1344,(1374,1379))),1371),1339))),(((1338,(1340,1346)),((((1352,1359),1378),1356),((1358,1382),1367))),(1343,1353))),(1350,1369)),((1328,(1341,1349)),1334)),((1351,(1365,1368)),(1354,1357))),(((((((((((1377,1593),((1591,2281),1600)),1572),(1576,((1582,1590),1585))),1615),((((((1556,1578),1558),1566),(1581,1604)),(1559,1568)),(((((1557,(1564,1607)),1575),1560),1563),(((((1561,1570),1589),(((1569,1584),1573),1574)),((1562,((1577,1612),1579)),1571)),(1565,(1567,(1580,((1595,1613),1601)))))))),1583),(1587,(((1588,1598),1596),(1597,1603)))),(1592,1594)),1586),(1599,1606))),1376),1372),(((((1755,1758),1761),((((((((((((2108,2151),2110),(2113,(2139,2143))),(2124,2138)),(2114,(2134,2136))),(2112,(2123,2147))),((2115,2120),((2116,2126),(2118,2122)))),(((((((2109,2111),2119),(2131,2133)),(2125,2156)),(2152,2161)),2130),2160)),((((((2121,2128),2127),2141),2153),(2142,2155)),2137)),((2117,(2129,(2145,2154))),(2135,2146))),((2132,2159),(2144,2148))),2140)),(2213,(((((((((((2243,2244),(((2245,2246),2248),2247)),2250),(2249,2252)),((((2260,2261),2276),(2262,2263)),2278)),((2264,2268),2269)),2251),((2253,2256),(((((2254,2255),2258),2259),2257),2265))),(2266,2267)),2277),(((2270,2271),(2274,2275)),(2272,2273))))),2157)))),(((((((((25,39),41),(1046,1052)),(434,925)),1528),(((((((((((142,153),155),(158,(166,170))),(717,726)),160),161),152),157),1022),((((416,1150),1158),418),(437,1184))),(1157,1182))),(((((27,1373),78),492),(727,2105)),((((732,743),752),(941,943)),(938,(939,(((1026,1038),1028),2100)))))),((((((((28,76),(31,34)),748),42),504),(525,(527,530))),(((((35,((745,746),1156)),((430,513),769)),((((((((755,756),(758,767)),(759,(773,(779,781)))),757),(((760,766),762),761)),763),((764,772),765)),(777,784))),945),961)),((330,(((((((((((878,885),892),((880,884),907)),((((879,881),882),(887,890)),(888,889))),(((886,903),922),898)),((((883,902),(911,923)),910),((894,909),(905,915)))),((891,897),((893,908),(899,900)))),(((895,(917,(919,942))),(896,916)),(901,(913,918)))),((904,912),906)),(914,920)),924)),(436,844)))),((((57,((60,422),419)),((145,174),163)),(((((149,((722,1015),739)),162),729),738),723)),(948,((965,966),1780))))),(((((((((50,((((((((((1055,1057),(1067,1092)),(1075,1110)),(((1056,1076),1091),1061)),(((((((1058,1065),1081),(1074,1083)),((1062,1069),(1078,1101))),((1064,1073),((1072,1082),((1080,1084),1088)))),(1063,1090)),((1068,(1085,1115)),(1071,(1094,1098))))),(1066,(1086,1089))),(1059,1060)),(1070,1079)),(1077,1087)),1093)),((651,((656,(662,664)),1138)),654)),(((((487,1131),1132),((1116,1124),1118)),((((((628,(((1095,(1102,(1106,1112))),(1096,((1099,1100),(((1103,(1104,1108)),1117),1119)))),1097)),(1105,1111)),1128),1113),(1109,1120)),(1107,1121))),647)),(((((((498,1129),(((510,1134),1137),1126)),749),(506,648)),(((519,653),666),528)),((((((643,658),(((646,655),652),659)),663),657),649),1772)),1203)),(((((((((((482,(490,616)),(((483,((486,489),502)),488),493)),(615,618)),(496,620)),((491,665),((512,625),619))),(623,1114)),622),((621,1123),624)),631),(626,629)),632)),((((((((((579,587),((595,610),((604,608),640))),(600,603)),((((580,(584,588)),581),1611),(((((582,583),585),(593,601)),((594,602),(606,609))),((586,597),(589,591))))),(590,((599,605),(607,611)))),592),((596,612),633)),(613,614)),598),(617,667))),(516,1939)),((((251,1778),1189),((((((((((((((438,(439,440)),444),464),((441,475),443)),(445,448)),((446,454),460)),(((451,467),458),(453,456))),(457,463)),(((455,477),479),((465,472),476))),(((452,462),(461,466)),((459,468),(469,470)))),((((442,450),447),471),(449,473))),((478,((481,485),507)),((480,515),484))),474),((494,(518,750)),1170))),(((((431,(661,1880)),1799),2162),(((((1381,1881),1847),1883),((((((((((((1838,1858),(1844,(1848,1851))),((1850,1867),(1852,(1853,(1860,1863))))),1842),((1857,(1871,1877)),1861)),((1841,1843),(1855,1868))),1845),(1862,1873)),(((1846,1866),1856),1865)),(1854,((1876,1879),1885))),1878),1864)),(((((((((((((1800,1801),1811),1822),(1807,(1817,1826))),(1812,(1821,(1833,1870)))),(1820,(((1823,1875),1840),1835))),(1809,1849)),((((1802,1810),1803),1813),((1804,(1819,1836)),(1805,1806)))),(1808,1818)),((1815,1827),(1816,1825))),(1814,(1824,(((1830,1837),1874),1831)))),((1828,1829),(1834,1839))),(1832,((1859,1869),1872))))),((((((((((1139,1151),1140),1190),((1145,1147),(1148,1191))),(((((1141,1143),1142),1149),1178),1144)),(1146,1153)),1166),((1173,1183),1219)),(1159,((1177,1536),1527))),1542)))),((((((((((((((((359,362),((((360,371),378),373),370)),(((361,366),((364,369),372)),((374,((376,392),381)),408))),((363,410),383)),(((365,389),393),(((367,((377,(399,405)),(388,390))),368),((375,(398,400)),((379,386),(384,391)))))),((((380,382),(397,403)),((387,404),401)),(407,411))),(394,406)),(396,429)),385),402),((409,1610),((413,415),433))),(412,428)),432),((520,522),(1180,1205))),(((((((((((((((((((786,788),801),(798,802)),(787,806)),((789,792),((794,(811,820)),813))),((796,799),((797,(815,822)),803))),(790,((791,816),793))),(817,819)),((795,805),800)),826),812),((804,833),((809,(824,(827,1529))),835))),807),(808,((810,821),(825,829)))),(814,830)),(831,832)),(818,(823,828))),((834,839),845)),(859,860))),(857,874)))),(((((((((((2,6),29),26),2158),1187),876),(1214,((((((1437,1448),1444),1459),(((1455,1457),1461),(1463,1466))),1464),1460))),(((((926,(933,947)),931),937),935),(1053,(1163,((1164,1608),1202))))),774),((((((414,1174),1531),(731,1043)),((423,959),1041)),949),(842,1033))),(((((((((511,514),529),524),521),1884),(952,957)),(1160,1162)),(944,946)),((((713,(714,715)),1130),728),2094)))),(((327,(((921,1784),((((((((((((((1391,1416),1426),(((1392,1393),1403),1396)),((1400,((((1404,1425),(1428,1438)),(1427,(1430,1439))),(1405,1413))),1406)),1419),(1394,(1401,((1409,1453),(1415,1423))))),((1397,1402),1414)),((1407,1417),1412)),((1395,1399),1410)),(1408,(1418,1449))),((1411,(((((1452,((1456,1458),1472)),(1465,1467)),(1473,1474)),1475),1469)),(1422,1432))),((1420,1433),1421)),(((1424,1434),(1431,(1435,1436))),1429)),(((((1398,1446),1451),((((1440,1450),1443),1441),1442)),1447),1445))),1775)),(((575,(((((((((((((((1616,1619),1636),1628),(1652,((1661,1665),1666))),((1627,(1635,1651)),1638)),1664),((1637,((1646,1653),(1654,1659))),(1649,(1650,1669)))),(1633,1644)),(1629,1632)),(((((1617,1618),1634),((1626,1656),(1640,1643))),(((1623,((1642,1660),((1655,1694),1657))),1639),(1624,1630))),((1620,(1631,1647)),(((1621,1622),(1645,(1668,1675))),1658)))),(1648,1662)),1625),(1663,1695)),(1641,1667)),((((((((((1670,(1677,(1696,1698))),((1671,1678),((1673,(1692,1693)),1676))),(((((1674,1682),1687),1684),(1680,1690)),(1681,(1683,1689)))),1672),(((1686,1705),1697),1701)),1691),1704),1688),1702),(((1679,1699),1703),(1685,1700))))),((((((((((((((((((1886,1887),(1889,1892)),1890),1893),1894),(1898,1912)),((1891,1900),1899)),(1896,(1904,1930))),(1901,((1905,1907),1922))),(1902,(1915,1921))),(1926,1928)),(1910,(1919,((1924,1927),(1934,1937))))),(((1908,1932),1933),(1914,1925))),((((1888,1917),1913),(((1903,1918),1911),1941)),((1895,1897),1909))),(((1920,1931),1929),(1936,1942))),((1906,1935),(1916,1923))),1938),(((2051,((2056,2097),2090)),((2089,2098),(2101,2214))),2066))),955)),(868,1454))),(((((838,((((841,1787),848),850),(847,851))),1754),1795),1383),((936,962),964))),((132,164),(256,(420,421)))),(((225,((((((231,((237,259),255)),(235,240)),(247,253)),((246,250),(252,263))),241),245)),((571,(934,(963,967))),1545)),(1193,(1609,1614)))),((((((179,((227,258),264)),(((219,243),222),((226,262),244))),((((221,(242,249)),(232,(((239,261),248),257))),(238,265)),254)),(((((((((180,203),209),204),(((181,(((((182,196),183),192),((190,(201,(207,215))),(205,214))),((((184,186),189),((194,206),(198,200))),((((187,188),191),195),(193,199))))),202),(185,197))),210),213),(208,212)),((211,216),217)),((((218,236),220),228),233))),(((((223,229),260),((230,1188),(234,2150))),224),1210)),(1785,1786))),(1776,1790)),(((((((((((((((((((531,532),(550,551)),540),556),((534,554),541)),(533,(545,(559,565)))),(539,560)),(536,(((537,548),557),542))),(((535,((538,544),543)),546),(547,563))),(553,558)),((552,567),(555,564))),(549,568)),(561,562)),(569,570)),566),573),(577,578)),574),572)),(((((((91,100),(((((((((92,95),(93,(((96,106),97),118))),(112,(116,125))),((94,(((101,(120,(130,134))),(107,119)),(102,((115,123),117)))),(103,((105,108),((110,126),129))))),98),(104,113)),(109,111)),99),114)),121),122),(127,128)),124),((131,133),154))),1553);
 308: 1 -832778.875 -829510.3107 (0,(((((((((((((((((((((((((((1,3),13),4),9),(21,40)),((7,15),56)),(((11,(24,36)),(22,2103)),74)),(19,71)),(14,62)),312),((((((64,(((((1122,1127),1133),1125),1136),1135)),1779),1171),1185),((((775,785),778),((871,1186),(875,1179))),((1035,1051),(1175,1549)))),(771,1548))),(((((((((69,(1757,1762)),(1161,((1794,1798),1796))),(1748,1750)),((((((((((((((((((((((1943,(1944,1974)),1964),1948),1945),(1946,(((((1947,1970),(1950,1960)),(1949,1956)),((1952,(1962,1966)),(((((1953,((1958,1983),1959)),((1968,1979),2005)),(1973,((1980,1985),(1989,2000)))),(1971,1972)),(1954,1969)))),(1951,((1963,1999),1976))))),(1975,1982)),(1955,(1957,1961))),((1965,((1977,1981),1998)),1967)),(1978,1986)),(1994,2002)),(1984,1993)),(1987,((2003,2008),(2006,2016)))),(2010,2019)),1990),2021),(((2004,2015),2011),2012)),((1988,((1996,(2009,2022)),2018)),((1991,(1992,2001)),2007))),(1997,2020)),2014),1995),2017),2013)),(((((((((((((((((1172,1712),(1720,(1722,1734))),1718),1709),(((1706,1710),((1707,(1711,1715)),(1708,(1716,1717)))),(1713,(1714,(1726,1730))))),(1723,(1724,(1727,1752)))),1735),(1728,1729)),(((1719,(1721,(1736,1738))),(1739,1741)),(1725,1740))),(1737,1744)),((1731,1749),1745)),(((1733,1743),(1746,1751)),(1742,1783))),(1732,1747)),1781),(((1777,1791),1797),1789)),(1774,1782)),((1756,1771),1766))),(((((314,(2102,2107)),(((576,783),(1753,1773)),2283)),1765),1770),((((1023,1040),1044),1031),((1152,1537),(1375,1525))))),782),(((((395,1882),(854,869)),2163),1176),968)),(((((((((((((1476,1481),1523),1480),(((((((1482,1485),1488),(1512,1540)),1539),(1487,1492)),1510),1489)),((((1477,1503),1497),((1478,1479),(1494,1500))),(((1483,1496),(1484,1486)),(1493,1495)))),1499),1491),1490),1498),(1504,(1543,1547))),(((((1505,1550),(1516,1518)),1507),(1508,(((1515,1517),1532),(1521,1551)))),1524)),(((((((1501,1538),1509),1502),1514),((1506,(1511,1522)),(1513,1526))),1519),1534)),1552))),(((((((((30,(49,((497,((500,(505,1544)),508)),(((733,747),742),737)))),417),836),79),840),2149),((1032,1037),1380)),((52,75),55)),2211)),(((1192,(((((((2215,2231),((2216,(((2224,2226),2230),2233)),(2219,(2221,(2227,2228))))),((((2218,2236),2222),2223),(2225,2234))),(2220,2232)),(2237,(((2238,(2239,2241)),2240),2242))),2229),(2217,2235))),1554),((1546,((((((((((((2164,2165),((2180,(2201,2204)),2181)),(2168,(2171,2177))),2172),2167),(2169,2178)),(2166,(2170,2176))),(2173,2174)),(2175,(((2207,2209),2208),(2210,2212)))),(((2182,2187),(2183,((((2184,2195),(((2190,2193),2198),((2196,2197),2199))),((2186,2192),((2188,2191),2189))),(2185,2194)))),(((2202,2203),2206),2205))),2179),2200)),2280))),(((((((499,(503,526)),660),(((((((501,509),630),(627,637)),(636,645)),(635,((639,650),641))),638),634)),644),642),(((843,870),846),1167)),(((953,956),(958,1198)),((((((((969,1000),974),998),((((((((970,984),997),(971,1001)),983),((975,((981,(1002,(((1007,1008),1010),1021))),(985,992))),(978,999))),(977,991)),((976,982),986)),((987,1047),996))),(972,((980,(988,990)),(989,(993,1003))))),(((973,979),994),995)),(1004,1025)),1039)))),(((((((5,84),82),((((20,85),37),1036),72)),(((32,((77,80),83)),((44,53),68)),(((54,(856,858)),877),((89,740),861)))),((38,(1168,((1759,1769),(((((2023,2024),2035),(2027,(2039,2065))),((((((((2025,2026),((2033,2037),2059)),((2040,2047),2044)),((((2028,2031),((2055,2058),2073)),2053),(2029,2034))),(((2036,2057),2062),(2038,(2061,2063)))),((2043,2048),2050)),((((((2030,(2064,2282)),(2049,2082)),(2046,2069)),2042),((2052,2054),2083)),2032)),2060)),(2041,2045))))),(741,1940))),((((((12,(66,67)),1370),(((47,720),1016),(((((159,(177,178)),((168,((712,718),724)),169)),(730,((1020,1042),1024))),(716,719)),173))),((61,1048),1535)),((45,(1054,(1165,((((((((1194,((1200,1217),1207)),((((1196,1216),1204),((1208,1212),1225)),((1201,1221),1206))),1215),((((1195,1220),((1209,1218),1223)),1222),1199)),(1211,1224)),1197),1555),1213)))),((((((((((668,669),675),(690,692)),(673,(699,721))),(((((((((670,672),693),(677,698)),(674,676)),((681,694),(689,701))),(688,744)),684),(((671,678),((685,(704,708)),(703,736))),(((680,754),686),(691,700)))),((683,(687,710)),(695,706)))),679),697),((682,(696,707)),(705,711))),(702,709)),734))),((33,((495,517),1045)),((866,954),1027)))),(((((855,1763),1792),862),960),(1462,((1764,1788),1793))))),(((((((((((8,(1019,1029)),(65,425)),426),((((17,776),18),87),((427,((1005,1018),1049)),1030))),((16,43),(1154,1181))),(((51,70),1767),1520)),((424,(((1009,1012),(1011,1017)),1014)),(1006,1013))),((136,(((((137,144),(151,156)),((139,150),171)),165),140)),143)),(((((46,(63,176)),(((58,853),(310,1169)),(146,172))),((141,(725,(837,852))),(175,1034))),((138,167),(148,1155))),(((73,1050),135),(1760,1768)))),2279),(((57,((60,422),419)),((145,174),163)),(((((149,((722,1015),739)),162),729),738),723)))),(((((((10,849),((735,753),751)),(((48,930),((770,927),932)),((88,768),(435,1541)))),873),(((863,(865,951)),940),(928,1605))),(59,((81,950),(523,929)))),(((23,86),(147,(864,(1530,1533)))),(90,(867,872))))),(((((((((((25,39),41),(1046,1052)),(434,925)),1184),(78,938)),(1157,1182)),((((((((142,153),155),(158,(166,170))),((160,161),(717,726))),152),157),1022),(((416,1158),(418,1150)),437))),((((27,(((732,743),752),(941,943))),1373),(939,(((1026,1038),1028),2100))),(492,727))),((((((((28,76),(31,34)),748),42),504),((525,(527,530)),945)),(((35,((745,746),1156)),((430,513),769)),((((((((755,756),(758,767)),((757,766),((760,762),761))),(759,(773,(779,781)))),763),((764,772),765)),(777,784)),961))),((((330,844),((((((((((((878,885),892),((880,884),907)),(888,889)),(((((879,881),882),897),887),890)),(((886,903),898),((((893,910),900),(899,908)),((((895,(917,(919,942))),(896,916)),(913,918)),901)))),((902,911),922)),((894,909),915)),(((904,912),906),905)),(883,923)),914),(891,920))),(436,2105)),924))),(((((((((((((((((266,267),271),(272,282)),(270,(281,294))),((277,(286,296)),(288,302))),292),(((((268,(301,303)),273),(276,293)),((269,275),291)),274)),(((280,283),300),((287,(295,307)),(289,290)))),((278,279),335)),(285,(297,298))),(284,308)),(299,((304,309),306))),(((((((305,347),(350,355)),(((((((311,333),328),324),346),(323,340)),(((((((319,352),351),(((325,349),338),(342,357))),(((331,334),345),341)),337),(329,358)),((((321,343),326),356),((332,339),(344,354))))),(((316,322),336),348))),(317,320)),318),313),(353,2213))),315),(((((((((((((((1226,1232),1228),((1237,1243),1250)),(((1247,1252),1264),(1267,(((1268,1269),1275),(1273,1276))))),(((((1227,1231),1233),1230),(((1229,1258),1274),((((((((((1263,1277),(1280,1281)),((1282,1295),(1286,1298))),((1288,1300),1290)),(((1283,1296),1285),(1287,1291))),1284),1301),1299),((1292,1297),1294)),(1289,1293)))),1271)),((1242,1253),(1257,(1270,(1278,1279))))),(1241,1262)),(((1239,1251),(1248,1266)),(1256,(1259,1272)))),1240),(1244,1265)),(1249,1255)),(((1234,(1238,(1260,1261))),1235),1236)),1246),1245),1254)),(780,((1468,1470),1471))),(((948,((965,966),1780)),1528),(((((((((((((((((1302,1313),1306),(1311,((1312,1348),1321))),1307),(1309,(1331,1363))),((((1303,(1324,1360)),1304),(1322,1330)),((1305,(1308,1327)),(1310,1320)))),((((1314,(1315,1319)),(1325,1361)),1329),(((1316,1317),(1333,(1335,1342))),1326))),(1336,1347)),(((1318,(((1332,(1387,1389)),(1384,1385)),(((1364,1366),1388),(1386,1390)))),(((1337,(1362,1602)),1345),1355)),((1323,1371),(1339,(1344,(1374,1379)))))),(((1338,(1340,1346)),((((1352,1359),1378),1356),((1358,1382),1367))),(1343,1353))),(1350,1369)),((1328,(1341,1349)),1334)),((1351,(1365,1368)),(1354,1357))),(((((((((((1377,1593),((1591,2281),1600)),1572),(1576,((1582,1590),1585))),1615),((((1556,1578),1558),((1559,1566),1581)),((((((1557,(1564,1607)),1575),1560),(1563,1568)),(((((1561,1570),1589),(((1569,1584),1573),1574)),((1562,(1577,1579)),1571)),(1565,(1567,(1580,((1595,1601),1613)))))),(1604,1612)))),(1587,(((1588,1598),1596),1603))),(1583,1597)),((1592,1594),1599)),1586),1606)),1376),1372),(((((1755,1758),1761),(((((((((2108,(2110,2151)),2139),(((2112,(2123,2147)),((2113,2143),(2114,2124))),(2136,2138))),((((((2109,2111),2119),(2131,2133)),(2125,2156)),2134),(2152,2161))),(((2115,((2118,2122),2120)),(2116,2126)),2160)),2130),((((2117,2129),2154),((2135,2145),2137)),2146)),(((((2121,2128),(2127,2155)),2141),2153),2142)),(((2132,2159),(2144,2148)),2140))),((((((((2067,(2081,2092)),2076),2074),(((2068,2080),2078),(2088,2104))),2072),((((((((2070,2077),2071),(2075,2087)),2093),2079),(2085,(2086,2099))),(2084,(2095,2096))),2091)),2106),(((((((((((2243,2244),(((2245,2246),2248),2247)),2250),(2249,2252)),(((2264,2268),2269),2278)),2251),(((2260,2261),2276),(2262,2263))),((2253,2256),(((((2254,2255),2258),2259),2257),2265))),(2266,2267)),2277),(((2270,2271),(2274,2275)),(2272,2273))))),2157)))))),(((((((((((((50,1077),1087),(((((((((1055,1057),(1056,1076)),(1067,(1091,1092))),(1075,1110)),1061),(((((((1058,1065),1081),(1074,1083)),((1062,1069),(1078,1101))),(1063,1090)),((1064,1073),(((1071,(1094,1098)),(1072,1082)),((1080,1084),1088)))),(1068,(1085,1115)))),(1066,(1086,1089))),(1059,1060)),1070)),(1079,1093)),(((651,654),(656,(662,664))),1138)),((((((487,1131),1116),1118),(647,1132)),1124),((((628,(((((1095,1128),1097),(1102,(1106,1112))),(1096,(1100,((1103,1119),((1104,1108),1117))))),(1099,(1105,1111)))),1113),1107),((1109,1120),1121)))),((((((498,1129),(((510,1134),(749,1137)),1126)),(506,648)),(((519,653),666),528)),1203),((((((643,658),652),((657,659),663)),(646,655)),649),1772))),(((((((((((482,493),((483,((486,489),502)),488)),(615,618)),((616,620),623)),619),((490,((491,665),(512,625))),496)),622),1114),631),((621,1123),624)),(626,629))),(((((((((((((579,587),590),(595,610)),(((((580,(584,588)),581),((586,597),589)),((((582,583),585),(593,601)),((594,602),(606,609)))),(591,(607,611)))),((599,605),603)),600),((604,640),608)),1611),(598,667)),((592,633),(596,612))),(613,614)),617),632)),516),((((((431,1880),661),1799),((((((((((((((1800,1801),1811),1822),((1807,(1817,1826)),(1812,(1821,(1833,1870))))),(1820,(((1823,1875),1840),1835))),(((1809,1849),1818),1819)),(1804,((1805,1806),1836))),((((1802,1810),1803),1813),((1815,1827),(1816,1825)))),1808),((1814,1824),(((1830,1837),1874),1831))),((1828,1829),(1834,1839))),((1847,1881),(1859,1869))),((1832,1872),((((((((((((1838,1858),(1844,(1848,1851))),(((1850,(1853,(1860,1863))),1861),(1852,1867))),(1857,(1871,1877))),(1842,(1845,1855))),(1841,1843)),(1862,1865)),(1868,1873)),((1846,1866),1856)),(1864,1878)),1854),((1876,1879),1885)))),(1883,2162))),1189),(((((((((1139,1151),1140),1190),((1145,1147),1191)),((((1141,((1142,1143),1149)),1178),1144),((1146,1153),1148))),1166),((1173,1183),1219)),(1159,1527)),(((1170,1381),1542),(1177,1536))))),(251,(((((((((((((438,(439,440)),444),464),((441,475),443)),(445,448)),((446,454),460)),(((451,467),458),(453,456))),(((455,477),476),((457,(465,479)),(463,472)))),(((452,462),(461,466)),((459,468),(469,470)))),((((442,450),447),471),449)),(473,((478,((481,485),507)),((480,515),484)))),474),(494,(518,750))))),(((((((((((((((((((359,362),(((360,371),378),373)),370),((361,366),((364,369),372))),(363,383)),408),(374,(((376,392),381),410))),(((((365,389),393),(398,400)),(((367,((377,405),(388,(390,399)))),368),(375,((379,386),(384,391))))),406)),394),((((380,382),(397,403)),((387,404),401)),(407,411))),(396,429)),385),402),((412,1610),433)),(409,((413,415),428))),(432,1205)),(520,522)),(((((((((((((((((786,788),801),(798,802)),(787,(794,806))),((789,792),(811,813))),((796,799),((797,(815,822)),803))),(790,((791,816),793))),((804,(820,826)),(817,819))),((795,800),(805,812))),807),((809,833),(824,(827,1529)))),(((808,(821,825)),829),(810,835))),(814,830)),(831,832)),(818,(823,828))),((834,839),845)),(859,860))),(857,874)))),1180),(((((((414,1174),1531),(731,1043)),((423,959),1041)),(((842,1033),876),949)),(774,((((((926,(933,947)),931),937),935),(1053,(1163,(1164,(1202,1608))))),(1214,((((((1437,1448),1444),1459),(((1455,1457),1461),(1463,1466))),1464),1460))))),(((((((((511,514),524),529),521),(952,957)),((1778,2094),1939)),(((713,(714,715)),1130),728)),(944,946)),(1160,(1162,1884))))),((((2,6),29),26),(1187,2158))),((((327,((((((((((((((((1616,1619),1636),1628),1652),(1627,(1635,1651))),(((1637,(1654,1659)),1649),(1646,1653))),((1633,1664),((1638,1666),(1661,1665)))),1644),(1650,1669)),(1629,1632)),((((((1617,1618),1634),(1625,(((1626,1643),1640),1656))),1631),(((1623,((1642,1660),((1655,1694),1657))),1639),(1624,1630))),(((1620,(1668,1675)),(1621,1622)),((1641,(1645,1647)),1658)))),(1648,1662)),(1667,1695)),1663),((((((((1670,(((1671,1678),(1692,1693)),1676)),(1673,(1677,((((1686,1705),1697),1701),(1696,1698))))),1672),((((1674,1682),1687),(1680,1690)),1684)),((1681,(1683,1689)),1691)),1704),1688),(((1679,1699),1703),((1685,1700),1702)))),(((((((((((((((((1886,1887),(1889,1892)),1890),1893),1894),(1898,1912)),(((1891,1900),1899),((1896,(1904,1930)),(1901,((1905,1907),1922))))),((1910,(1919,((1924,1927),(1934,1937)))),(1926,1928))),(1902,1921)),1915),((((1908,1933),1925),1914),(1916,1923))),((1895,1897),1909)),(((1888,1917),1913),((1903,(1911,1918)),1941))),((1906,1935),1938)),((1920,1931),(1929,1942))),(1932,1936)),((((2051,((2056,2097),2090)),((2089,2098),2101)),2066),2214)))),1775),((((575,955),(((((1398,1446),1451),((((1440,1450),1443),1441),1442)),1447),1445)),(((((((((((((1391,1416),1426),(((1392,1393),1403),1396)),((((1404,1425),(1428,1438)),(1427,(1430,1439))),(1405,1413))),(1406,1419)),(1394,(1401,(((1409,1453),(1415,1423)),1414)))),((1397,1402),(1400,((1407,1417),1412)))),(1408,1449)),((1395,1399),1418)),1410),(((1411,(((((1452,(1456,1458)),(1465,(1473,1474))),(1467,1472)),1469),1475)),(1422,1432)),1421)),(1420,1433)),(((1424,1434),(1431,(1435,1436))),1429))),(921,1784))),(868,1454))),(((((((((((179,((227,258),264)),((219,243),222)),(226,262)),244),1210),((((221,(242,249)),(232,((239,((257,261),265)),248))),238),254)),(((((((((180,203),209),204),((((((181,190),(((184,186),189),((205,214),206))),((((((182,183),196),192),199),(198,200)),(((187,188),191),(193,195)))),(194,(201,(207,215)))),202),(185,197))),210),((208,212),213)),((211,216),217)),(((218,(220,236)),228),233)),((((223,229),(260,2150)),(230,1188)),(224,234)))),(((1776,1790),1786),1785)),((((((((((((((((531,532),(550,551)),540),((((534,554),541),539),(556,560))),(533,545)),(536,(((537,548),557),(542,(559,565))))),(((535,((538,544),543)),546),(547,563))),(553,558)),((552,567),(555,569))),((549,568),(564,570))),(561,562)),566),573),(577,578)),574),572)),((((225,((((((231,(237,255)),250),((235,259),240)),((246,(252,263)),(247,253))),241),245)),((934,967),963)),571),((1193,(1609,1614)),1545))),(256,(420,421)))),((132,164),(((((838,(((841,848),850),(847,851))),(1754,1787)),1795),1383),((936,962),964)))),(((((((((((91,100),((((((92,95),(93,(((96,97),106),118))),(112,(116,125))),((94,((101,110),((102,(120,(130,134))),(107,119)))),(((103,((115,123),117)),(105,108)),129))),98),(104,113))),99),(109,114)),111),126),121),122),(127,128)),124),((131,133),154))),1553);
 309: 1 -853797.625 -829440.3529 (0,((((((((((((((((((((((((((((1,3),13),4),9),(21,40)),((7,15),56)),(((11,(24,36)),(22,2103)),74)),(19,71)),(14,62)),782),312),((((((69,(1757,1762)),((((((((((((((((1172,1712),1734),(1720,1722)),1718),1709),(((1706,1710),((1707,(1711,1715)),(1708,(1716,1717)))),(1713,(1714,(1726,1730))))),(((1723,(1724,(1727,1752))),1735),(1728,1729))),(((1719,(1721,(1736,1738))),(1739,1741)),(1725,1740))),(1737,1744)),((1731,1749),1745)),1732),(((1733,1743),(1746,1751)),1742)),1783),1781),1747),(((((1756,1771),1766),1782),(((1777,1791),1797),1789)),1774))),((1794,1798),1796)),(1161,(1748,1750))),((((314,(2102,2107)),((783,(1753,1773)),2283)),(1765,1770)),(576,(((((((((((((((((((((((1943,(1944,1974)),1964),1948),1945),(1946,((((((1947,1970),(1950,1960)),(1949,1956)),((1952,(((((1953,((1968,1979),2005)),1959),(1958,1983)),(1973,((1980,1985),(1989,2000)))),(1971,1972))),((1954,1969),(1962,1966)))),((1963,1999),1976)),1951))),(1975,1982)),(1955,(1957,1961))),((1965,((1977,1981),1998)),1967)),1978),(((1984,1993),1986),(1994,2002))),((2003,2008),(2006,2016))),1987),2019),1990),2010),2021),(((2004,2015),2011),2012)),(((1988,2018),(1996,(2009,2022))),((1991,(1992,2001)),2007))),(1997,2020)),2014),1995),2017),2013)))),(((((1023,1040),1044),1031),1552),((1152,1537),(1375,1525))))),((((64,(((((1122,1127),1133),1125),1136),1135)),1779),((771,1548),(((((775,785),(((871,1186),1179),875)),(778,1171)),((1035,1051),(1175,1549))),1185))),((((((395,1882),2163),(854,869)),1176),968),((((((((((((((1476,1481),1523),1480),((((((1482,1485),1488),((1512,1540),1539)),1487),1510),(1489,1492))),(((1477,1503),1497),((((1478,1479),(1494,1500)),(1484,1486)),((1483,1496),(1493,1495))))),1499),1491),1490),1498),1504),1543),(((((1505,1550),(1516,1518)),1507),(1508,(((1515,1517),1532),(1521,1551)))),1524)),(((((((1501,1509),1538),1514),1502),((1506,(1511,1522)),(1513,1526))),1519),1534)),1547)))),((((((((30,(49,((497,((500,(505,1544)),508)),(((733,747),742),737)))),417),836),79),840),2149),((1032,1037),1380)),((52,75),55))),((1192,(1554,((((((((2215,2231),((((2216,((2221,2233),((2224,2226),2230))),(2227,2228)),2219),2225)),(((2218,2236),2222),(2223,2234))),(2220,2232)),(2237,(((2238,(2239,2241)),2240),2242))),2229),(2217,2235)),2280))),((1546,(((((((((((2164,2165),((2180,(2201,2204)),2181)),(2168,2171)),(2172,2177)),(2167,(2170,2176))),(2169,2178)),2166),(2173,2174)),(2175,(((2207,2209),(2208,2212)),2210))),(((2182,2183),((((((2184,2195),((2190,2193),2198)),((2186,2192),((2188,2191),2189))),(2185,2194)),((2196,2197),2199)),2187)),(((2202,2203),2206),2205))),(2179,2200))),2211))),((((((499,(503,526)),660),644),(((((((501,509),630),(627,637)),645),(635,((639,650),641))),(636,638)),634)),642),(((843,870),846),(((953,956),(958,(1167,1198))),((((((((969,1000),974),((((((((((970,984),997),(971,1001)),983),(976,999)),(975,((978,(981,(1002,(((1007,1008),1010),1021)))),(985,992)))),(977,991)),((982,(987,1047)),996)),986),998)),((980,(988,990)),(989,(993,1003)))),972),(((973,979),994),995)),(1004,1025)),1039))))),((((((((((5,84),82),(((((20,85),37),1036),72),((54,877),(856,858)))),((866,954),1027)),((32,((77,80),83)),((44,53),68))),((89,861),740)),(33,((495,517),1045))),1462),(((12,(66,67)),((((47,720),1016),(((((159,(177,178)),((168,((712,718),724)),169)),(730,((1020,1042),1024))),(716,719)),173)),1370)),(((45,(1054,(1165,(((((((((1194,1215),(((1200,1217),(1211,1224)),1207)),(((((1196,1216),1204),(1206,1221)),1225),(1201,(1208,1212)))),1555),1199),((1195,1220),((1209,1218),1223))),1222),1197),1213)))),(((((((((((668,669),675),(690,692)),(673,(699,721))),(((((((((670,672),(677,698)),693),(674,676)),((681,694),(689,701))),688),(684,744)),((((671,678),((685,(704,708)),(703,736))),700),(((680,754),686),691))),((683,(687,710)),(695,706)))),679),697),(682,((696,705),707))),((702,709),711)),734),1535)),(61,1048)))),(((38,(1168,((1759,1769),((((((2023,2024),(2027,2060)),(2039,2065)),2035),(((((((2025,2026),((2029,2059),2034)),((2033,2037),((2040,2047),2044))),(((2028,2031),((2055,2058),2073)),2053)),(2036,((2061,2063),2062))),((2038,((2043,2048),(2045,2050))),2057)),(((2030,((2049,(2082,2282)),(2064,2069))),((2042,2083),(2046,(2052,2054)))),2032))),2041)))),(741,1940)),((((855,1763),1792),((1764,1788),1793)),(862,960))))),((((((((8,1019),1029),(65,425)),426),(((16,43),(((17,18),(87,776)),((427,((1005,1018),1049)),1030))),(1154,1181))),(((51,70),1767),1520)),((((136,(((137,144),(151,156)),165)),((139,150),(140,171))),143),((424,(((1009,1012),(1011,1017)),1014)),(1006,1013)))),((((((46,63),((58,(853,1169)),((146,172),310))),(176,(837,852))),(141,((175,725),1034))),((138,167),(148,1155))),(((73,1050),135),(1760,1768))))),((((((10,((735,753),751)),(((48,(770,927)),((((435,1541),932),768),930)),88)),((849,873),(((863,(865,951)),940),(928,1605)))),(59,(81,((523,950),929)))),(((23,86),147),((90,(867,872)),(864,(1530,1533))))),2279)),(((((((((((((((266,267),271),(272,282)),270),292),((277,(286,296)),(288,302))),((((268,(301,303)),273),(((269,275),(276,293)),291)),274)),((((278,279),335),(285,(297,298))),((((280,283),300),((287,(295,307)),(289,290))),(281,294)))),(284,308)),(299,((304,309),306))),(((((305,347),(350,355)),((((((((311,333),328),324),346),(323,340)),(((((((319,352),351),(((325,349),338),(342,357))),(((331,334),345),341)),337),(329,358)),(((321,356),(326,(339,343))),((332,354),344)))),(((316,322),336),348)),(317,320))),318),313)),(((((((((((((1226,1232),1228),((1237,1243),1250)),(((1247,1252),(1264,(1268,1269))),((1267,1275),(1273,1276)))),(((((1227,1231),1233),1230),(((1229,1258),1274),((((((((1263,1277),(1280,1281)),(1282,((1286,1298),(((1288,1300),1290),1295)))),((((1283,1296),1285),(1287,1291)),1301)),1284),1299),((1292,1297),1294)),(1289,1293)))),1271)),((1242,1253),(1257,(1270,(1278,1279))))),(1241,1262)),(1259,1272)),(((1239,1251),(1248,1266)),(1249,1255))),((1240,(1244,1265)),1256)),1254),(1245,1246)),((((1234,1238),(1260,1261)),1235),1236))),315),(((353,2213),780),((1468,1470),1471))),(((948,((965,966),1780)),1528),((((((((((((((((((1302,1313),1306),(1311,((1312,1348),1321))),1307),1309),((((1303,(1324,1360)),1304),(1322,1330)),((1305,(1308,1327)),(1310,1320)))),(((((1314,(1315,1319)),(1325,1361)),1329),((1316,1317),(1326,(1333,(1335,1342))))),(1331,1363))),(1336,1347)),(((1318,(((1332,(1387,1389)),(1384,1385)),(((1364,1366),1388),(1386,1390)))),(1345,1355)),((((1323,1371),(1344,1374)),(1339,1379)),(1337,(1362,1602))))),(((1338,(1340,1346)),((((1352,1359),1378),1356),((1358,1382),1367))),(1343,1353))),(1350,1369)),((1328,(1341,1349)),1334)),((1351,(1365,1368)),(1354,1357))),((((((((((1377,1593),((1591,2281),1600)),1572),(1576,((1582,1590),1585))),((((((1556,1578),1558),(1581,(1604,1612))),(1559,1566)),((((((1557,(1564,1607)),1575),1560),1563),(((((1561,1570),1589),(((1569,1584),1573),1574)),((1562,(1577,1579)),1571)),(1565,((1567,1613),(1580,(1595,1601)))))),1568)),1615)),((1587,(1588,1594)),((1596,1603),1598))),(1583,1597)),(1592,1599)),1586),1606)),1376),1372),((((1755,1758),1761),(((((((((2108,2151),2110),((((((2109,2111),2119),(2131,2133)),(2125,2156)),2134),(2152,2161))),((((2112,2147),2123),((2113,2143),(2114,2124))),(2136,(2138,2139)))),(((2115,(2118,2122)),(2116,2126)),(2120,2160))),2130),(((2117,2129),((((2135,2145),2154),2137),2153)),((((2121,2128),(2127,2155)),2141),2142))),2146),(((2132,2159),(2144,2148)),2140))),2157)),((((((((2067,(2081,2092)),2076),2074),(((2068,2080),2078),(2088,2104))),2072),((((((((2070,2077),2071),(2075,2087)),2093),2079),(2085,(2086,2099))),(2084,(2095,2096))),2091)),2106),((((((((((2243,2244),(((2245,2246),2248),2247)),2250),(2249,2252)),(((2264,2268),2269),2278)),2251),(((2253,2256),(((((2254,2255),2258),2259),2257),2265)),(2266,2267))),(((2260,2261),2276),(2262,2263))),2277),(((2270,2271),(2274,2275)),(2272,2273)))))))),((((((((((((25,39),41),(1046,1052)),(434,925)),78),(27,1184)),(437,938)),(1157,1182)),(((((((((142,153),155),160),((158,(166,170)),(717,726))),161),152),157),1022),(416,((418,1150),1158)))),((492,727),(((((732,743),752),(941,943)),1373),(939,(((1026,1038),1028),2100))))),((((((((28,76),(31,34)),748),42),504),(525,(527,530))),((((35,((745,746),1156)),((430,513),769)),((((((((755,756),(758,767)),(757,(((760,766),762),761))),(759,(773,(779,781)))),763),((764,772),765)),(777,784)),961)),945)),(((330,844),(((((((((((((878,885),892),((880,884),907)),((((((879,881),882),897),887),890),(888,889))),(((886,903),898),((((893,910),900),(899,908)),((((895,(917,(919,942))),(896,916)),(913,918)),901)))),((902,911),922)),(894,915)),(((904,912),906),905)),(883,(909,923))),914),(891,920)),924),2105)),436))),(((57,((60,422),419)),((145,174),163)),((((149,((722,1015),739)),729),(162,738)),723)))),((((((((2,6),29),26),2158),1187),1180),((((((((((((((((((359,362),(((360,371),378),373)),370),((361,366),((364,369),372))),((374,((376,392),381)),408)),((363,410),383)),((((365,389),393),(398,400)),(((367,((377,(388,(390,399))),405)),368),(375,((379,386),(384,391)))))),(394,406)),((((380,382),(397,403)),((387,404),401)),(407,411))),(396,429)),385),402),((412,1610),433)),(409,((413,415),428))),(432,1205)),(520,522)),((((((((((((((((786,788),801),((789,792),(811,813))),((787,(798,802)),(794,806))),((796,799),((797,(815,822)),803))),((790,791),(793,816))),((804,(820,826)),(817,819))),((795,800),(805,812))),807),((809,(824,(827,1529))),835)),(814,830)),(((808,(821,825)),829),810)),((831,832),833)),(818,(823,828))),((834,839),845)),(859,860))),(857,874))),((((((((50,((((((((((1055,1057),(1067,(1091,1092))),(1075,1110)),((1056,1076),1061)),(((((((1058,1065),1081),(1074,1083)),((1062,1069),(1078,1101))),(1063,1090)),((1064,1073),(((1071,(1094,1098)),(1072,1082)),((1080,1084),1088)))),(1068,(1085,1115)))),(1066,(1086,1089))),(1059,1060)),(1070,1079)),1093),(1077,1087))),((651,((656,(662,664)),1138)),654)),((((((487,1131),1116),1118),(647,1132)),1124),((((628,(((((1095,1128),1097),(1102,(1106,1112))),(1096,(1100,((1103,1119),((1104,1108),1117))))),(1099,(1105,1111)))),1113),1107),((1109,1120),1121)))),(((((643,658),(((646,655),652),(659,663))),657),649),1772)),((((((((((((482,493),((483,((486,489),502)),488)),(615,618)),(616,620)),((490,496),((491,665),(512,625)))),(619,622)),(623,1114)),((621,1123),624)),631),(626,629)),632),(((((((498,1129),(((510,1134),1137),1126)),749),(506,648)),((519,(653,666)),528)),((((((((((579,587),610),(590,595)),((((((580,(584,588)),581),((586,597),589)),1611),((((582,583),585),(593,601)),((594,602),(606,609)))),(591,(607,611)))),((599,605),603)),600),((598,608),(604,640))),((592,667),((596,612),633))),(613,614)),617)),1203))),516),((((((431,1880),661),1799),(((((((((((((1800,1801),1811),1822),((1807,(1817,1826)),(1812,(1821,(1833,1870))))),(1820,(((1823,1875),1840),1835))),((1809,1849),1818)),((((1802,1810),1803),1813),(((1804,(1819,1836)),(1805,1806)),1808))),((1815,1827),(1816,1825))),((1814,1824),(((1830,1837),(1872,1874)),1831))),((1828,1829),(1834,1839))),(1832,(((((((((((1838,1858),(1844,(1848,1851))),(((1850,1867),1861),(1852,(1853,(1860,1863))))),(1842,1845)),(1857,(1871,1877))),(((1841,1843),(1868,1873)),1862)),(1855,1865)),((1846,1866),1856)),(1854,((1876,1879),1885))),1878),1864))),((1847,1881),(1859,1869))),(1883,2162))),(1189,1219)),(((((((((((1139,1151),1140),1190),((1145,1147),(1148,1191))),(((((1141,1143),1142),1149),1178),1144)),(1146,1153)),1166),1173),1183),(1159,1527)),(((1170,1381),1542),(1177,1536))))),(251,(((((((((((((((438,(439,440)),444),464),((441,475),443)),(445,448)),((446,454),460)),(((451,467),458),(453,456))),(((455,477),(465,476)),(472,479))),((((452,466),461),462),((459,468),(469,470)))),(457,463)),(((442,450),447),471)),(449,473)),((478,((481,485),507)),((480,515),484))),474),(494,(518,750))))))),((((((((414,1174),1531),(731,1043)),((423,959),1041)),((((842,1033),876),949),((((((1437,1448),1444),1459),(((1455,1457),1461),(1463,1466))),1464),1460))),1214),(774,(((((926,(933,947)),931),937),935),(1053,(1163,((1164,1608),1202)))))),((((((((511,514),529),524),521),(952,957)),(1160,(1162,1884))),(944,946)),(((713,(714,715)),1130),728)))),((1778,2094),1939)),(((327,(((((((((((((((((((1616,1619),1636),1628),1652),(1627,(1635,1651))),(1638,((1661,1665),1666))),1664),(((1637,(1654,1659)),1649),(1646,1653))),(1633,1644)),(1650,1669)),(1629,1632)),((((((1617,1618),1634),(1625,(((1626,1643),1640),1656))),1631),(((1623,((1642,1660),((1655,1694),1657))),1639),(1624,1630))),(((1620,(1668,1675)),(1621,1622)),1658))),(1648,1662)),(1645,1647)),1641),(1663,1695)),1667),((((((((1670,(1677,((((1686,1705),1697),1701),(1696,1698)))),(((1671,(1678,(1692,1693))),1676),1673)),1672),(((((1674,1682),1687),(1680,1690)),1684),(1681,(1683,1689)))),1691),1688),1704),(((1679,1699),1703),((1685,1700),1702)))),(((((((((((((((((1886,1887),(1889,1892)),1890),1893),1894),(1898,1912)),(((1891,1900),1899),((1896,(1904,1930)),(1901,((1905,1907),1922))))),((1910,(1919,((1924,1927),(1934,1937)))),(1926,1928))),(1902,1921)),1915),(((1908,(1925,1933)),1914),(1916,1923))),((1895,1897),1909)),(((1888,1917),1913),((1903,(1911,1918)),1941))),((1906,1935),1938)),((1920,1931),(1929,1942))),(1932,1936)),((((2051,((2056,2097),2090)),((2089,2098),2101)),2066),2214)))),(((((575,955),(((((1398,1446),1451),((((1440,1450),1443),1441),1442)),1447),1445)),(((((((((((((((1391,1416),1426),(((1392,1393),1403),1396)),(((((1404,1428),1425),1438),(1427,(1430,1439))),(1405,1413))),(1406,1419)),(1394,(1401,((1409,1453),(1415,1423))))),((1397,1402),(1400,((1407,1417),1412)))),1414),(1408,1449)),((1395,1399),1418)),1410),((1411,(((((1452,(1456,1458)),(1465,((1473,1474),1475))),1472),1467),1469)),(1420,(1421,1433)))),1432),1422),(((1424,1434),(1431,(1435,1436))),1429))),(921,1784)),1775)),(868,1454))),(((((((((((179,((227,258),264)),((219,243),222)),(226,262)),244),1210),((((221,(242,249)),(232,(((239,261),248),257))),(238,265)),254)),((((((((((180,203),209),204),((((((((181,(190,(201,(207,215)))),194),((((((182,196),183),192),199),(198,200)),(((187,188),191),(193,195)))),206),((184,186),189)),(205,214)),202),(185,197))),210),((208,212),213)),((211,216),217)),233),(((218,236),220),228)),(((((((((((((((531,532),(550,551)),540),((533,545),((((534,554),541),539),(556,560)))),(536,(((537,548),557),(542,(559,565))))),(((535,((538,544),543)),546),(547,563))),(553,558)),(((549,568),555),(552,567))),564),(561,562)),566),(569,570)),573),(577,578)),572))),((1776,1790),(1785,1786))),((((223,229),(260,2150)),((230,1188),234)),(224,574))),((((225,(((((((231,(237,255)),((235,259),240)),((252,263),253)),(246,250)),247),241),245)),((934,967),963)),571),((1193,(1609,1614)),1545))),(256,(420,421)))),((132,164),(((((838,((((841,1787),848),850),(847,851))),1754),1795),1383),((936,962),964)))),((((((((91,100),(((((((((92,95),(93,(((96,106),97),118))),(112,(116,125))),((94,((((101,(120,(130,134))),110),102),(107,119))),(((103,((115,123),117)),(105,108)),129))),98),(104,113)),(109,111)),99),114)),126),121),122),124),(127,128)),((131,133),154))),1553);
 310: 3 -844854.75 -829373.3804 (0,(((((((((((((((((((((((((((1,3),13),4),9),(21,40)),((7,15),56)),((11,(24,36)),(22,2103))),((19,71),74)),(14,62)),(75,312)),(((((52,(55,((778,1171),1175))),2211),(64,((((((1122,1127),1133),1125),1136),1135),1779))),(1185,(((((((((((((((1476,1481),1523),1480),1495),((((((1482,1485),1488),(1512,1540)),1487),1510),(1489,(1492,1539)))),((1483,1496),(1484,1486))),(((1477,1503),1497),1493)),((1478,1479),(1494,1500))),1499),1491),1490),(1498,1543)),1504),(((((((1501,1509),1514),1502),((1506,((1511,1538),1522)),(1513,1526))),1519),1534),((((1505,1550),((1507,1518),1516)),(1508,(((1515,1517),1532),(1521,1551)))),1524))),1547))),(((775,785),1549),(871,((875,1179),1186))))),(((((69,1161),(((((1023,1040),1044),1031),1152),(1375,1525))),(((((314,(2102,2107)),((783,(1753,1773)),2283)),(1757,(1765,1770))),(((((((((((((((1172,1712),(1720,(1722,1734))),(((((((1706,1710),((1713,(1726,1730)),1714)),(1708,(1716,1717))),(1707,(1711,1715))),((1723,(1724,(1727,1735))),((1728,1752),1729))),1718),((1709,(1725,1740)),(1737,1744)))),1749),(1719,(1721,(1736,1738)))),(1739,1741)),1732),(1731,1781)),1745),(((1733,1743),(1746,1751)),(1742,1783))),1747),((1766,(1774,1782)),(((1777,1791),1797),1789))),(1756,1771)),(1762,((1794,1798),1796))),(1748,1750))),(576,(((((((((((((((((1943,(1944,1974)),1964),1948),1945),(1946,((((((1947,1970),(1950,1960)),(1949,1956)),((1952,((((1953,(1959,((1968,1979),(1983,2005)))),1958),(1973,((1980,1985),1989))),((1971,2000),1972))),((1954,1969),(1962,1966)))),(1963,1999)),(1951,1976)))),1982),(1955,1961)),((1965,((1977,1981),1998)),1967)),(1957,(1978,1986))),(1975,1993)),(1994,2002)),(1990,2010)),((2003,2008),2016)),(1984,1987)),2019),((((((((1988,(1996,(2009,2022))),(1995,2014)),((1991,(1992,2001)),(1997,2020))),(2007,2018)),(((2004,2015),2011),2012)),2021),2013),2017)),2006)))),782),(((((395,1537),1882),968),((854,869),2163)),1176))),(((((((((((30,(49,((497,((500,(505,1544)),508)),(((733,747),742),737)))),417),79),836),840),(1548,2149)),(1035,1051)),(771,((1032,1037),1380))),(1552,((1554,(2217,2235)),((((((2215,(((2224,2226),2230),2233)),2216),(2221,(2227,2228))),((((((2218,2236),2222),((2220,2232),2223)),2234),2225),(2219,2231))),(2237,(((2238,(2239,2241)),2240),2242))),2229)))),(((953,(956,958)),(1167,1198)),(((((((((969,1000),974),((((((970,984),997),(971,1001)),983),((975,((981,(1002,(((1007,1008),1010),1021))),(985,992))),((976,((977,991),(982,996))),(978,999)))),998)),986),((972,((973,979),994)),(((980,995),((988,990),1003)),(989,993)))),987),1004),(1025,1047)),1039))),(((((((499,(503,526)),660),644),(((((((501,509),630),(627,637)),(636,645)),((639,650),641)),634),638)),642),635),1192))),(((((((12,61),((44,53),68)),66),(67,1370)),((45,(1054,(1165,(((((((((1194,1215),(1211,1212)),1555),((((((1196,1216),1204),1225),((1201,1221),1206)),(1200,1208)),(1207,1217))),1199),((1195,1224),1220)),(((1209,1218),1223),1222)),1197),1213)))),(((((((((((668,669),675),(690,692)),(683,(687,710))),((673,(699,721)),706)),((((((((((670,672),693),(677,698)),(689,701)),(681,694)),(674,676)),688),(684,744)),(671,678)),((((680,754),686),(691,700)),(((685,704),(703,736)),(695,708))))),679),697),(682,((696,707),705))),((702,709),711)),734))),(1048,1535)),(((38,((1759,1769),(((((2023,2024),2035),(2027,(2039,2065))),((((((2025,2026),(((2033,2037),2057),(2038,((2043,2048),2050)))),((((2028,(2055,2058)),(2031,2073)),((2029,2059),2034)),((2040,2047),2044))),((2036,2062),(2053,(2061,2063)))),((((2030,(2049,(((2064,2082),2282),2069))),2042),(2046,((2052,2054),2083))),2032)),2060)),(2041,2045)))),(741,(1168,1940))),(((((855,1763),1792),862),960),(1462,((1764,1788),1793)))))),((((((5,84),1036),(82,(856,858))),((32,((77,80),83)),(54,877))),(((20,85),37),72)),(((((((((8,1019),1029),(65,425)),426),((((17,776),18),(87,1030)),(427,((1005,1018),1049)))),((((51,70),1520),1767),((((136,(((((137,144),(((139,150),171),156)),151),165),140)),143),(((424,(1009,1012)),1014),(1011,1017))),(1006,1013)))),(((((((46,(63,176)),(((58,1169),853),((146,172),310))),1155),(((141,(725,(837,852))),1034),175)),((138,167),148)),((73,(135,1050)),(1760,1768))),(1154,1181))),((((16,43),(33,((495,517),1045))),((866,954),1027)),(((47,720),1016),(((((159,(177,178)),173),((168,((712,718),724)),169)),(730,((1020,1042),1024))),(716,719))))),((89,740),861)))),(((((((10,(((735,753),751),(((843,870),846),(849,950)))),(((48,930),(435,1541)),(88,(768,((770,927),932))))),873),59),(((863,((865,951),1605)),940),928)),((((23,86),147),((90,(867,872)),((864,(1530,1533)),2157))),(81,(523,929)))),2279)),((((((((((((((((((((1302,1313),1306),(1311,((1312,1348),1321))),1307),(1309,(1331,1363))),((((1303,(1324,1360)),1304),(1322,1330)),((1305,(1308,1327)),(1310,1320)))),(((1314,(1315,1319)),(1325,1361)),((((1316,1317),1326),(1333,(1335,1342))),1329))),(1336,1347)),1318),(((1332,(1387,1389)),(1384,1385)),(((1364,1366),1388),(1386,1390)))),((((1323,1371),(1344,(1374,1379))),1339),(1337,(1362,1602)))),1345),(((1328,(1341,1349)),1334),((1338,1346),(1343,1353)))),(((1340,(((1352,1359),1378),1356)),((1358,1382),1367)),((1350,1355),1369))),((1351,(1365,1368)),(1354,1357))),(((((((((1377,1593),((1591,2281),1600)),(1572,1615)),(((((1556,1578),1558),(1581,1604)),(1559,1566)),(((((1557,(1564,1607)),1575),1560),(1563,(1568,1612))),(((((1561,1570),1589),(((1569,1584),1573),1574)),((1562,(1577,1579)),1571)),(1565,(1567,(1580,((1595,1613),1601)))))))),((1576,((1582,1590),1585)),1583)),(1587,(((1588,1598),1603),(1596,1597)))),(1592,1594)),1586),(1599,1606))),1376),1372),(((((1755,1758),1761),((((((((((2108,(2110,2151)),2139),((2113,2143),2124)),((2114,(2134,2136)),(2115,2138))),(((2112,2155),2147),2123)),((2116,2126),((2118,2122),2120))),((((((2109,2111),2119),(2131,2133)),2152),((2125,2156),2160)),(2130,2161))),((((((2121,2128),2127),2141),2153),2142),2137)),((2117,(2129,(2145,2154))),(2135,2146))),(((2132,2159),(2144,2148)),2140))),((((((((((((2243,2244),(((2245,2246),2248),2247)),2250),(2249,2252)),(((2264,2268),2269),2278)),2251),(((2260,2261),2276),(2262,2263))),(((2253,2256),(2257,2265)),(((2254,2255),2258),2259))),(2266,2267)),2277),(((2270,2271),(2274,2275)),(2272,2273))),2280)),2213)),(1546,((((((((((((2164,2165),((2180,(2201,2204)),2181)),(2168,2171)),(2172,2177)),2167),(2169,2178)),(2166,(2170,2176))),2174),(2173,(((2207,2209),(2208,2212)),2210))),2175),((2179,(2200,2205)),((2202,2203),2206))),((2182,2183),(2184,(((2185,2194),(((2187,((2196,2197),2199)),((2190,2193),2198)),2195)),((2186,2192),((2188,2191),2189))))))))),(((((((((25,39),41),(434,925)),(1046,1052)),1184),(1157,1182)),((((((((142,155),((153,170),(158,166))),(160,(717,726))),161),152),157),1022),((416,((418,1150),1158)),437))),((((((27,1373),78),492),727),((((732,743),752),(941,943)),(938,(939,(((1026,1038),1028),2100))))),((330,(948,((965,966),1780))),2105))),(((((((28,76),(31,34)),748),42),504),(((((35,((745,746),1156)),((430,513),769)),(((((((755,756),758),(757,((((760,766),762),761),767))),(759,(773,(779,781)))),763),((764,772),765)),(777,784))),945),961)),((436,844),((525,(527,530)),((((((((((((878,885),892),((880,884),907)),((((879,881),882),(887,890)),(888,889))),(((886,903),910),(898,922))),((891,897),((893,908),(899,900)))),((((883,923),(902,911)),(894,909)),915)),(((895,(917,(919,942))),(896,916)),(901,(913,918)))),(((904,912),906),905)),914),920),924)))))),(((((((((((((266,267),271),(272,282)),(270,302)),(((((((268,(301,303)),273),(276,293)),((269,275),291)),292),(((274,277),(286,296)),288)),308)),((((278,279),335),(285,(297,298))),((((280,283),300),((287,(295,307)),(289,290))),(281,294)))),284),(299,((304,309),306))),((((((305,347),((((((((311,333),328),324),346),(323,340)),((((((319,352),(((325,349),338),(342,357))),(((331,334),345),341)),(337,351)),(329,358)),((321,(326,(339,343))),((332,354),(344,356))))),(((316,322),336),348)),(317,320))),350),355),318),313)),315),((353,(((((((2067,(2081,2092)),2076),2074),(((2068,2080),2078),(2088,2104))),2072),((((((((2070,2077),2071),(2075,2087)),2093),2079),(2085,(2086,2099))),(2084,(2095,2096))),2091)),2106)),((((((((((((((((1226,1232),1228),((1237,1243),1250)),((1247,1252),(((1264,(1268,1269)),1275),(1267,(1273,1276))))),((((1227,1231),1233),1230),(((1229,((((((((((((1263,1277),1295),(1280,1281)),1286),1282),(((1288,1300),1290),1298)),(((1283,1296),1285),(1287,1291))),1301),1284),1299),((1292,1297),1294)),(1289,1293))),1274),1258))),(((1242,1253),1271),(1257,(1270,(1278,1279))))),1241),((1239,1251),((1248,1266),1256))),(1240,1259)),1272),(1244,(1262,1265))),(1249,1255)),(((1234,(1238,(1260,1261))),1235),1236)),1246),1245),1254))),(780,((1468,1470),1471))),1528)),(((57,((60,422),419)),((145,174),163)),(((((149,((722,1015),739)),162),729),738),723))),((((((((((50,(((((((((((1055,1057),(1067,1092)),(1075,1110)),(((1056,1076),1091),1061)),(((((((1058,1065),1081),(1074,1083)),((1062,1069),(1078,1101))),((1063,1090),(1071,(1094,1098)))),(((1072,1082),((1080,1084),1088)),1073)),(1068,(1085,1115)))),1064),(1066,(1086,1089))),(1059,1060)),(1070,1079)),(1077,1087)),1093)),(((651,654),(656,(662,664))),1138)),((((((487,1131),1132),1124),(((((((628,(((1095,(1102,(1106,1112))),(1096,((1099,1100),(((1103,(1104,1108)),1119),1117)))),1097)),(1105,1111)),1128),1113),1107),((1109,1120),1121)),1116)),1118),647)),(((((643,658),(((646,655),652),(659,663))),657),649),1772)),((((((498,1129),(((510,1134),1137),1126)),749),(506,648)),((519,(653,666)),528)),1203)),(((((((((((482,(490,616)),(((483,((486,489),502)),488),493)),(615,618)),(496,620)),(((491,665),(512,625)),619)),(623,1114)),622),631),((621,1123),624)),(626,629)),632)),((((((((579,587),590),592),((((((580,(584,588)),581),1611),(((((582,583),585),(593,601)),((594,602),(606,609))),((586,597),(589,591)))),(((595,610),((604,640),608)),(600,603))),((599,605),(607,611)))),((596,612),633)),(613,614)),(598,667)),617)),516),(((251,1778),((((((((((((((((438,(439,440)),444),464),((441,475),443)),(445,448)),((446,454),460)),((451,467),(453,456))),(((452,458),462),(461,466))),((459,468),(469,470))),(((455,477),479),((465,472),476))),(457,463)),(((442,450),447),471)),(449,473)),((478,((481,485),507)),((480,515),484))),474),((494,(518,750)),1170))),(((((431,1880),661),((((((1799,2162),(1859,1869)),1872),1832),((((((((((((1800,1801),((1807,(1817,1826)),1811)),1822),(1812,(1821,(1833,1870)))),(1820,(((1823,1875),1840),1835))),((1815,1827),(1816,1825))),(((1802,1810),1803),1813)),((1804,(1819,1836)),(1805,1806))),((1809,1849),1818)),1808),((1814,1824),(((1830,1874),1837),1831))),((1828,1829),(1834,1839)))),((((((((((((((((1838,(1844,(1848,1851))),1858),(1853,(1860,1863))),1852),(1850,1867)),(1842,1861)),1845),(1855,1868)),(1841,1843)),(1857,(1871,1877))),((1856,(1862,1873)),1865)),(1846,1866)),(1854,((1876,1879),1885))),1878),1864),((1847,1881),1883)))),(1189,1381)),((((((((((1139,1151),1140),1190),((1145,1147),(1148,1191))),((1144,1178),(1146,1153))),(1141,((1142,1143),1149))),1166),((1173,1183),1219)),(1159,((1177,1536),1527))),1542)))),((((((((((((((((359,362),((((360,371),378),373),370)),((361,((363,(((374,((376,392),381)),410),408)),366)),((364,369),372))),383),(((365,389),393),(((367,((377,(399,405)),(388,390))),368),((375,(398,400)),((379,386),(384,391)))))),((((380,382),(397,403)),((387,404),401)),(407,411))),(394,406)),(396,429)),385),402),((412,1610),433)),(409,((413,415),428))),432),((520,522),(1180,1205))),((((((((((((((((((786,788),801),((811,820),813)),(789,792)),((787,(798,802)),(794,806))),((796,799),((797,(815,822)),803))),(790,((791,816),793))),((795,(805,812)),800)),826),(817,819)),(804,((809,833),((824,(827,1529)),835)))),807),(808,((810,821),(825,829)))),(814,830)),(831,832)),(818,(823,828))),((834,839),845)),(859,860))),(857,874)))),(((((((2,6),29),26),2158),1187),876),((((((((414,1174),1531),(731,1043)),((423,959),1041)),(842,949)),1033),(774,((((((926,(933,947)),931),937),2094),1053),((935,(1163,((1164,1608),1202))),(1214,((((((1437,1448),1444),1459),(((1455,1457),1461),(1463,1466))),1464),1460)))))),((((((((511,514),529),524),521),(952,957)),(1160,(1162,1884))),(944,946)),(((713,(714,715)),1130),728))))),(955,(((((((((((((((((1616,1619),1636),1628),(1638,(1652,((1661,1665),1666)))),(1627,(1635,1651))),((1637,((1646,1653),(1654,1659))),(1649,(1650,1669)))),(1633,1664)),((1617,1618),1644)),(1629,1632)),(((1620,(1631,1647)),(((1621,1622),(1645,(1668,1675))),1658)),((((1623,((1642,1660),((1655,1694),1657))),1639),(1624,1630)),(((1626,1656),(1640,1643)),1634)))),(1648,1662)),1625),1641),(1667,1695)),1663),((((((((((1670,(1677,(1696,1698))),((1671,1676),1673)),(1678,(1692,1693))),((((1674,1682),(1680,1690)),(1684,1687)),(1681,(1683,1689)))),(1672,(((1686,1705),1697),1701))),1691),1704),1688),((1685,1700),1702)),((1679,1699),1703))),((((((((((((((((((((1886,1887),(1889,1892)),1890),1893),1894),(1898,1912)),(((1891,1900),(1896,(1904,1930))),1899)),(1901,((1905,1907),1922))),((1910,(1919,((1924,1927),(1934,1937)))),(1926,1928))),(1902,1921)),1915),(((1908,1932),(1925,1933)),1914)),((1895,1897),1909)),(((1888,1917),1913),((1903,(1911,1918)),1941))),((1906,1935),(1916,1923))),((1920,1931),1929)),(1936,1942)),1938),(((2051,(((2056,2097),2090),((2089,2098),2101))),2066),2214)),1939)))),(((256,(420,421)),(868,1454)),(327,(((575,(((((1398,1446),1451),((((1440,1450),1443),1441),1442)),1447),1445)),((((((((((((((1391,1416),1426),(((1392,1393),1403),1396)),((1400,(((((1404,1428),1425),1438),(1427,(1430,1439))),(1405,1413))),1406)),(1419,1449)),((1394,(1401,(((1407,1417),1412),((1409,1453),(1415,1423))))),(1397,1402))),1414),1408),((1395,1399),1418)),1410),(((1411,(((((1452,((1456,1458),1472)),(1465,(1473,1474))),1467),1475),1469)),(1422,1432)),1421)),(1420,1433)),1429),((1424,1434),(1431,(1435,1436))))),(921,1784))))),(((132,164),1775),((((838,((((841,1787),848),850),(847,851))),(1754,1795)),1383),((936,962),964)))),(((((((((179,((227,258),264)),((219,243),222)),(226,262)),244),((((221,(((239,261),248),257)),(232,(242,249))),(238,265)),254)),1210),((((((((((180,203),209),204),((((((((181,(190,(201,(207,215)))),(((182,196),183),192)),(((187,188),191),((193,199),195))),((194,206),(198,200))),((184,186),189)),(205,214)),202),(185,197))),210),((208,212),213)),((((218,236),220),228),233)),(211,216)),217),((((223,229),(260,2150)),((230,1188),234)),224))),((1776,1790),(1785,1786))),(((((225,((((((231,((237,259),255)),(235,240)),(247,253)),((246,250),(252,263))),241),245)),((934,967),963)),(571,1545)),(1193,(1609,1614))),(((((((((((((((((531,532),(550,551)),540),((533,(545,(559,565))),((((534,554),541),539),(556,560)))),(536,(((537,548),557),542))),(((535,((538,544),543)),546),(547,563))),(553,558)),((552,567),555)),(549,564)),(561,562)),568),566),(569,570)),573),(577,578)),574),572)))),(((((((((((91,100),114),99),(((((92,95),(93,(((96,106),97),118))),((94,(((101,(120,(130,134))),(107,119)),(102,((115,123),117)))),(103,((105,108),((110,126),129))))),(98,(112,(116,125)))),(104,113))),109),111),121),122),(127,128)),124),((131,133),154))),1553);
 311: 1 -841505 -829412.8822 (0,(((((((((((((((((((((((((((((1,3),13),4),9),(21,40)),((7,15),56)),(((11,(24,36)),(22,2103)),74)),(19,71)),(14,62)),75),312),((((((52,(55,778)),1175),1171),((64,(((((1122,1127),1133),1125),1136),1135)),1779)),1185),(((775,785),1549),((871,1186),(875,1179))))),((((((((((((((1476,1481),1523),1480),1495),(((((1477,1503),1497),1493),((1478,1479),(1494,1500))),((1483,1496),(1484,1486)))),((((((1482,1485),1488),(1512,1540)),1487),1510),(1489,(1492,1539)))),1499),1491),1490),(1498,1543)),1504),(((((1505,(1516,1518)),1507),(1508,1550)),(((1515,1517),1532),(1521,1551))),1524)),((((((1501,1509),1502),1514),((1506,(((1511,1538),2211),1522)),(1513,1526))),1519),1534)),1547)),(((((69,(1375,1525)),(((((1023,1040),1044),1031),1152),1161)),(((((314,(2102,2107)),((783,(1753,1773)),2283)),(1757,(1765,1770))),((((((((((((((((((1172,1712),(1720,(1722,1734))),1718),1709),(((1706,1710),((1707,(1711,1715)),(1708,(1716,1717)))),(1713,(1714,(1726,1730))))),((1723,(1724,1727)),1735)),(((1728,1752),1729),1749)),((1725,1740),(1737,1744))),(((1719,1738),(1721,1736)),(1739,1741))),1732),1731),1745),(((1733,1743),(1746,1751)),(1742,1783))),1747),1781),((1766,(1774,1782)),(((1777,1791),1797),1789))),((1756,1771),(1794,(1796,1798)))),((1748,1750),1762))),(576,((((((((((((((((1943,(1944,1974)),1964),1948),1945),(1946,(((((1947,1970),(1950,1960)),(1949,1956)),(((1952,(((((1953,(1959,((1968,1979),(1983,2005)))),1958),(1973,((1980,1985),1989))),2000),(1971,1972))),(1954,1969)),(1962,1966))),(1951,((1963,1999),1976))))),(1955,(1957,1961))),1982),((1965,((1977,1981),1998)),1967)),1975),(1994,2002)),(1978,1986)),(1990,(2010,2019))),(1984,1987)),(1993,((2003,2008),2016))),(((((((1988,((1996,(2009,2022)),2018)),(1991,(1992,2001))),((1995,2014),(1997,2020))),((((2004,2015),2011),2012),2013)),2007),2021),2017)),2006)))),782),(((((395,1537),1882),968),2163),((854,869),1176)))),((((((((((30,(49,((497,((500,(505,1544)),508)),(((733,747),742),737)))),417),79),836),840),2149),((1032,1037),1380)),(771,((1035,1051),1548))),((((953,(956,958)),(1167,1198)),((((((((((969,1000),974),((((((970,984),997),(971,1001)),983),((975,((981,(1002,(((1007,1008),1010),1021))),(985,992))),(978,999))),(976,((977,991),(982,996))))),(986,998)),(972,((980,(988,990)),(989,(993,1003))))),987),(((973,979),994),995)),1004),(1025,1047)),1039)),1192)),(((((499,(503,526)),(((((((((((501,509),630),(627,637)),645),((639,650),641)),636),634),638),(635,642)),644),660)),1554),(((((((((2215,(((2224,2226),2230),2233)),2216),(2221,(2227,2228))),(2219,(2231,(2237,(((2238,(2239,2241)),2240),2242))))),2225),(((2218,2236),2222),((2220,2232),2223))),2234),2229),(2217,2235))),1552))),(1048,1535)),(((((((12,61),((44,53),68)),66),1370),67),((45,(1054,(1165,(((((((((1194,1215),(1211,1212)),1555),((((((((1196,1216),1204),1225),1206),1221),1201),(1200,1208)),(1207,1217))),1199),((1195,1224),1220)),(((1209,1218),1223),1222)),1197),1213)))),((((((((((((668,669),675),692),690),(683,(687,710))),((673,(699,721)),706)),(((((((((670,672),693),(677,698)),(689,701)),(681,694)),(674,676)),688),(684,744)),(((671,678),((685,((695,708),704)),(703,736))),(((680,754),686),(691,700))))),(682,((696,705),707))),697),679),((702,709),711)),734))),(((38,((1759,1769),(((((2023,2024),2035),(2027,(2039,2065))),(((((((2025,2026),((2029,2059),2034)),(((2028,(2055,2058)),2031),((2040,2047),2044))),((2033,2037),2073)),(((2036,2062),(2053,(2061,2063))),((2038,((2043,2048),2050)),2057))),(((2030,(2049,(((2064,2082),2282),2069))),((2042,2083),(2046,(2052,2054)))),2032)),2060)),(2041,2045)))),(741,(1168,1940))),(((((855,1763),1792),862),960),(1462,((1764,1788),1793)))))),(((((5,84),1036),((20,85),37)),((((32,((77,80),83)),72),82),((54,877),(856,858)))),((((((((8,1019),1029),(65,425)),426),((((17,776),18),87),((427,((1005,1018),1049)),1030))),(((51,(70,1767)),1520),(((136,(((((137,144),(((139,150),171),156)),151),165),140)),143),((424,(((1009,1012),(1011,1017)),1014)),(1006,1013))))),((((((46,(63,176)),(((58,1169),853),((146,172),310))),1155),(((141,(725,(837,852))),1034),175)),((73,(135,1050)),(1760,1768))),((138,167),148))),(((((16,43),(33,((495,517),1045))),((866,954),1027)),(((47,720),1016),((((159,(177,178)),173),(((168,((712,718),724)),169),((716,719),730))),((1020,1042),1024)))),(((89,740),861),(1154,1181)))))),(((((((((10,((735,753),751)),(((48,930),(435,1541)),(88,(768,((770,927),932))))),59),((((843,870),846),849),873)),(863,(((865,951),(928,1605)),940))),(((81,950),(523,(929,2157))),((90,(867,872)),(864,(1530,1533))))),((23,86),147)),2279),((((((((((25,39),41),(1046,1052)),(434,925)),(1157,1182)),(((((((((142,155),((153,158),(166,170))),160),(717,726)),161),152),157),1022),((416,((418,1150),1158)),(437,1184)))),((((((27,1373),78),492),727),((((732,743),752),(941,943)),(938,(939,(((1026,1038),1028),2100))))),2105)),(((((((((28,76),(31,34)),748),42),504),(525,(527,530))),(((((35,((745,746),1156)),((430,513),769)),(((((((755,756),(758,767)),(757,(((760,766),762),761))),(759,(773,(779,781)))),763),((764,772),765)),(777,784))),945),961)),(330,(948,((965,966),1780)))),((436,844),(((((((((((((((878,885),892),((880,884),907)),890),((((879,881),882),888),889)),887),((((886,903),910),898),(894,922))),((891,897),((893,908),(899,900)))),(909,915)),((883,902),(911,923))),(((895,(917,(919,942))),(896,916)),(901,(913,918)))),(((904,912),906),905)),914),920),924)))),1528),((((((((((((266,267),271),(272,282)),(270,302)),(((((((268,(301,303)),273),(276,293)),((269,275),291)),292),(((274,277),(286,296)),288)),308)),((((278,279),335),(285,(297,298))),((((280,283),300),((287,(295,307)),(289,290))),(281,294)))),284),(299,((304,309),306))),(((((305,347),(350,355)),((((((((311,333),328),324),346),(323,340)),((((((319,352),(((325,349),338),(342,357))),(((331,334),345),341)),(337,351)),(329,358)),(((321,356),(326,(339,343))),(332,(344,354))))),(((316,322),336),348)),(317,320))),318),313)),((353,((((((((((2067,(2081,2092)),2076),2074),(((2068,2080),2078),(2088,2104))),2072),2091),(((((((2070,2077),2071),(2075,2087)),2093),2079),(2085,(2086,2099))),2084)),2095),2096),2106)),(((((((((((((((1226,1232),1228),((1237,1243),1250)),((1247,1252),(((1264,(1268,1269)),1275),(1267,(1273,1276))))),(((((1227,1231),1233),1230),(((1229,1258),1274),(((((((((((1263,1277),(1280,1281)),1298),(1282,(1286,1295))),((1288,1300),1290)),(((1283,1296),1285),(1287,1291))),1301),1284),1299),((1292,1297),1294)),(1289,1293)))),(1242,1253))),(1241,((1257,(1270,(1278,1279))),1271))),((1239,1251),((1248,1266),1256))),(1259,1272)),1240),(1244,(1262,1265))),(1249,1255)),(((1234,(1238,(1260,1261))),1235),1236)),1246),1245),1254))),((315,((1468,1470),1471)),780)),((((((((((((((((((((1302,1313),1306),((1312,1348),1321)),(1307,1311)),(1309,(1331,1363))),((((1303,(1324,1360)),1304),(1322,1330)),((1305,(1308,1327)),(1310,1320)))),((((1314,(1315,1319)),(1325,1361)),1329),((1316,1326),(1317,(1333,(1335,1342)))))),(1336,1347)),(((1318,(((1332,(1387,1389)),(1384,1385)),(((1364,1366),1388),(1386,1390)))),1345),(((1323,(1344,(1374,1379))),(1339,1371)),(1337,(1362,1602))))),(1343,1353)),((1338,(1340,1346)),((((1352,1359),1378),1356),((1358,1382),1367)))),1355),(1349,(1350,1369))),((1328,1341),1334)),((1351,(1365,1368)),(1354,1357))),(((((((((1377,1593),((1591,2281),1600)),(1576,((1582,1590),1585))),(1572,1583)),(((((1556,1578),1558),((1559,1566),(1581,1604))),(((((1557,(1564,1607)),1575),1560),(1563,(1568,1612))),(((((1561,1570),1589),(((1569,1584),1573),1574)),((1562,(1577,1579)),1571)),(1565,(1567,(1580,((1595,1613),1601))))))),1615)),(1587,(((1588,1596),(1597,1603)),1598))),(1592,1594)),1586),(1599,1606))),1376),1372),((((1755,1758),1761),((((((((((((2108,(2110,2151)),(2113,(2139,2143))),(2124,2138)),(2114,(2134,2136))),(2112,(2123,2147))),((2115,2120),((2116,2126),(2118,2122)))),(((((((2109,2111),2119),(2131,2133)),(2125,2156)),(2152,2161)),2130),2160)),2155),((((2132,2159),(2144,2148)),2140),(2135,2146))),((((((2121,2128),2127),2141),2153),2142),2137)),(((2117,2129),2154),2145)),2213)),((((((((((((2243,2244),(((2245,2246),2248),2247)),2250),(2249,2252)),((2264,2268),2269)),2251),((((2260,2261),2276),(2262,2263)),2278)),((2253,2256),(((((2254,2255),2258),2259),2257),2265))),(2266,2267)),2277),(((2270,2271),(2274,2275)),(2272,2273))),2280))),(1546,(((((((((((((2164,2165),(2171,2177)),2168),((2180,(2201,2204)),2181)),2172),2167),(2169,2178)),(2166,(2170,2176))),2174),(2173,(((2207,2209),(2208,2212)),2210))),2175),((2179,(2200,2205)),((2202,2203),2206))),((2182,2183),(2184,(((2185,2194),(((2187,((2196,2197),2199)),((2190,2193),2198)),2195)),((2186,2192),((2188,2191),2189)))))))))))),(((57,((60,422),419)),((145,174),163)),(((((149,((722,1015),739)),162),729),738),723))),(((((((((50,((((((((((1055,1057),(1067,1092)),(1075,1110)),(((1056,1076),1091),1061)),((((((((1058,1065),1081),(1074,1083)),((1062,1069),(1078,1101))),((1063,1090),(1071,(1094,1098)))),(((1072,1082),((1080,1084),1088)),1073)),(1068,(1085,1115))),1064)),(1066,(1086,1089))),(1059,1060)),(1070,1079)),(1077,1087)),1093)),(((651,654),(656,(662,664))),1138)),((((((487,1131),1132),(((((((((628,1095),1097),((1096,(1100,((1103,1119),((1104,1108),1117)))),(1099,(1102,(1106,1112))))),(1105,1111)),1128),1113),1107),((1109,1120),1121)),1116)),1124),1118),647)),((((((498,1129),(((510,1134),(749,1137)),1126)),(506,648)),(((519,653),528),666)),(((((643,658),(((646,655),652),(659,663))),657),649),1772)),1203)),(((((((((((482,(490,616)),(((483,((486,489),502)),488),493)),(615,618)),(496,620)),((491,665),((512,625),619))),(623,1114)),622),((621,1123),624)),631),(626,629)),632)),((((((((579,587),590),592),((((((580,(584,588)),581),(((((582,583),585),(593,601)),((594,602),(606,609))),((586,597),(589,591)))),1611),(((595,610),((604,640),608)),(600,603))),((599,605),(607,611)))),((596,612),633)),(613,614)),(598,667)),617)),516),((((251,1189),1778),(((((((((((((((438,(439,440)),444),464),((441,475),443)),(445,448)),((446,454),460)),(((451,467),458),(453,456))),((459,468),(469,470))),(((452,462),(461,466)),(((455,477),(465,476)),(472,479)))),(457,463)),(((442,450),447),471)),(449,473)),((478,((481,485),507)),((480,515),484))),474),((494,(518,750)),1170))),(((431,(661,1880)),(((((1381,1881),1847),((((((((((((((1838,1858),(1844,(1848,1851))),(1853,(1860,1863))),1852),(1850,1867)),(1842,1861)),(1857,(1871,1877))),(1855,1868)),((1841,1843),1845)),((1856,(1862,1873)),1865)),(1846,1866)),(1864,1878)),1854),((1876,1879),1885))),((((1799,(1859,1869)),1872),1832),(((((((((((((1800,1801),1811),1822),(1807,(1817,1826))),(1812,(1821,(1833,1870)))),(1820,(((1823,1875),1840),1835))),(((1802,1810),1803),1813)),((1804,(1819,1836)),(1805,1806))),((1809,1849),1818)),1808),((1815,1827),(1816,1825))),(1814,(1824,(((1830,1874),1837),1831)))),((1828,1829),(1834,1839))))),(1883,2162))),((((((((((1139,1151),1140),1190),((1145,1147),(1148,1191))),(((1141,((1142,1143),1149)),1178),1144)),(1146,1153)),1166),((1173,1183),1219)),1542),(1159,((1177,1536),1527)))))),((((((((((((((((((((359,362),(((360,371),378),373)),370),((361,366),((364,369),372))),408),(363,383)),(374,(((376,392),381),410))),(((365,389),393),(((367,((377,(399,405)),(388,390))),368),((375,(398,400)),((379,386),(384,391)))))),(394,406)),(((((380,382),401),(397,403)),(387,404)),(407,411))),(396,429)),385),402),((412,1610),433)),(409,(413,415))),428),432),((520,522),(1180,1205))),(((((((((((((((((786,788),801),((811,820),813)),(789,792)),((787,(798,802)),(794,806))),((796,799),((797,(815,822)),803))),((790,791),(793,816))),((795,800),(805,812))),826),(817,819)),(804,((809,833),((824,(827,1529)),835)))),807),(808,((810,821),(825,829)))),(814,830)),831),(((818,832),(823,828)),((834,839),845))),(859,860))),(857,874)))),((((((414,1531),1174),((((423,959),1041),842),((731,1043),1033))),949),((((713,(714,715)),728),1130),2094)),(((((((511,514),529),524),521),(952,957)),(1160,(1162,1884))),(944,946)))),774),(((((((2,6),29),26),2158),1187),876),((((((926,(933,947)),931),937),(935,1163)),(1053,(1214,((((((1437,1448),1444),1459),((1455,1457),(1461,(1463,1466)))),1464),1460)))),((1164,1202),1608)))),(((((132,164),1775),((921,1784),(((((((((((((((1391,1416),1426),(((1392,1393),1403),1396)),((1400,((((1404,1425),(1428,1438)),(1427,(1430,1439))),(1405,1413))),1406)),1419),(1394,(1401,((1409,1453),(1415,1423))))),((1397,1402),((1407,1417),1412))),1414),(1408,1449)),((1395,1399),1418)),1410),(((1411,(((((1452,((1456,1458),1472)),(1465,1467)),(1473,1474)),1475),1469)),1432),((1420,1433),1421))),1422),(((1424,1434),(1431,(1435,1436))),1429)),(((((1398,1446),1451),((((1440,1450),1443),1441),1442)),1447),1445)))),(327,(((575,955),((((((((((((((((((1886,1887),(1889,1892)),(1890,1893)),1894),(1898,1912)),(((1891,1900),(1896,(1904,1930))),1899)),(1901,((1905,1907),1922))),((1910,(1919,((1924,1927),(1934,1937)))),(1926,1928))),(1902,1921)),1915),(((1908,1932),(1925,1933)),1914)),((1895,1897),1909)),(((1888,1917),1913),((1903,(1911,1918)),1941))),(((1920,1931),(1929,1942)),1936)),((1906,1935),(1916,1923))),1938),(((2051,((2056,2097),2090)),((2089,2098),(2101,2214))),2066)),1939)),(((((((((((((((1616,1619),1636),1628),1652),(1638,((1661,1665),1666))),(1633,1664)),((1627,(1635,1651)),(1637,(((1646,1653),(1654,1659)),(1649,(1650,1669)))))),((1617,1618),1644)),(1629,1632)),(((1620,(1631,1647)),(((1621,1622),(1645,(1668,1675))),1658)),((((1623,((1642,1660),((1655,1694),1657))),1639),(1624,1630)),(((1626,1656),(1640,1643)),1634)))),(1648,1662)),1625),(1641,1667)),(1663,1695)),((((((((((((1670,(1677,(1696,1698))),((1671,1676),1673)),(1678,(1692,1693))),((1681,(1683,1689)),(1684,1687))),1672),(((1686,1705),1697),1701)),((1674,1682),(1680,1690))),1691),1704),1688),(((1679,1699),1703),(1685,1700))),1702))))),(868,1454))),(((((838,((((841,1787),848),850),(847,851))),1754),1795),1383),((936,962),964))),(256,(420,421))),((((((179,((227,258),264)),(((219,243),222),((226,262),244))),((((221,(((239,261),248),257)),(232,(242,249))),(238,265)),254)),((((((((((180,203),209),204),(((181,(((((182,196),183),192),((190,(201,(207,215))),(205,214))),((((184,186),189),((194,206),(198,200))),(((187,188),191),((193,199),195))))),(185,202)),197)),210),((208,212),213)),((211,216),217)),((218,((220,228),236)),233)),1210),((((223,229),(260,2150)),((230,1188),234)),224))),(((1776,1790),1786),1785)),((((225,((((((231,((237,259),255)),(235,240)),(247,253)),((246,250),(252,263))),241),245)),(934,(963,967))),(571,1545)),(((((((((((((((((((531,532),(550,551)),540),556),((534,554),541)),(533,(545,(559,565)))),(539,560)),(536,(((537,548),557),542))),(((535,(538,(543,544))),546),(547,563))),(553,558)),((552,567),(555,564))),(549,568)),(561,562)),(569,570)),566),573),(577,578)),574),(572,(1193,(1609,1614))))))),(((((((91,100),(((((((((92,95),(93,(((96,97),106),118))),(112,(116,125))),((94,(((101,(120,(130,134))),(107,119)),(102,((115,123),117)))),(103,((105,108),((110,126),129))))),98),(104,113)),(109,111)),99),114)),121),122),(127,128)),124),((131,133),154))),1553);
 312: 1 -812864.5 -829360.3248 (0,((((((((((((((((((((((((((((1,3),13),4),9),((21,40),74)),((7,15),56)),((11,(24,36)),(22,2103))),(19,71)),(14,62)),(75,312)),(((52,(55,((778,1171),1175))),(64,((((((1122,1127),1133),1125),1136),1135),1779))),1185)),(((775,785),1549),(871,((875,1179),1186)))),(((((((((((((((1476,1481),1523),1480),1495),(((((1477,1503),1497),1493),((1478,1479),(1494,1500))),((1483,1496),(1484,1486)))),((((((1482,1485),1488),(1512,1540)),1487),1510),(1489,(1492,1539)))),1499),1491),1490),(1498,1543)),1504),((((((1505,1550),((1507,1518),1516)),((1515,1517),1532)),1508),(1521,1551)),1524)),((((((1501,1509),1502),((1506,((1511,1538),1522)),(1513,1526))),1514),1519),1534)),1547),2211)),(((((69,(1375,1525)),(((((1023,1040),1044),1031),1152),1161)),(((((314,(2102,2107)),((783,(1753,1773)),2283)),(1757,(1765,1770))),((((((((((((((((((((1172,1712),(1720,(1722,1734))),1718),1709),(((1706,1710),((1707,(1711,1715)),(1708,(1716,1717)))),(1713,(1714,(1726,1730))))),(((1723,1724),(1727,1735)),((1728,1752),1729))),1749),((1725,1740),(1737,1744))),((1719,(1721,(1736,1738))),(1739,1741))),1732),1731),1745),(((1733,1743),(1746,1751)),(1742,1783))),1781),1747),(((1777,1791),1797),1789)),(1766,(1774,1782))),(1756,1771)),(1762,((1794,1798),1796))),(1748,1750))),(576,(((((((((((((((1943,(1944,1974)),1964),1948),1945),(1946,((((((1947,1970),(1950,1960)),(1949,1956)),((1952,((((1953,(1959,((1968,1979),(1983,2005)))),1958),(1973,((1980,1985),1989))),((1971,2000),1972))),((1954,1969),(1962,1966)))),((1963,1999),1976)),1951))),1982),(1955,(1957,1961))),((1965,((1977,1981),1998)),1967)),((1978,1986),((1990,2010),(1994,2002)))),(1975,1993)),(1984,1987)),((2003,2008),2016)),2019),((((((1988,(1995,2014)),((1991,(1992,2001)),(1997,2020))),((1996,(2009,2022)),(2007,2018))),(((2004,2015),2011),2012)),(2013,2021)),2017)),2006)))),782),((((((395,1537),1882),968),(854,869)),2163),1176))),((((((((((30,(49,((497,((500,(505,1544)),508)),(((733,747),742),737)))),417),79),836),840),(1548,2149)),(1035,1051)),(771,((1032,1037),1380))),(1552,((1554,(2217,2235)),((((((2215,(((2224,2226),2230),2233)),2216),(2221,(2227,2228))),(((((2218,2236),2222),((2220,2232),2223)),(2225,2234)),(2219,2231))),(2237,(((2238,(2239,2241)),2240),2242))),2229)))),(((((((499,(503,526)),660),644),((((((((501,509),630),((627,637),645)),((639,650),641)),636),634),638),635)),642),1192),(((953,(956,958)),((((((((((969,1000),974),((((((970,984),997),(971,1001)),983),((975,((981,(1002,(((1007,1008),1010),1021))),(985,992))),(978,999))),(976,((977,991),(982,996))))),(986,998)),(972,((980,(988,990)),(989,(993,1003))))),987),(((973,979),994),995)),1004),(1025,1047)),1039)),(1167,1198))))),(((((((12,61),((44,53),68)),66),(67,1370)),((45,(1054,(1165,(((((((((1194,1215),(1211,1212)),1555),((((((((1196,1216),1204),1225),1206),1221),1201),(1200,1208)),(1207,1217))),1199),((1195,1224),1220)),(((1209,1218),1223),1222)),1197),1213)))),((((((((((((668,669),675),692),690),(683,(687,710))),((673,(699,721)),706)),((((((((((670,672),693),(677,698)),(689,701)),(681,694)),(674,676)),688),(684,744)),(671,678)),((((680,754),686),(691,700)),(((685,704),(703,736)),(695,708))))),679),697),(682,((696,705),707))),((702,709),711)),734))),(1048,1535)),(((38,((1759,1769),(((((2023,2024),2035),(2027,(2039,2065))),(((((((2025,2026),((2029,2059),2034)),(((2028,(2055,2058)),(2031,2073)),((2040,2047),2044))),(2033,2037)),(((2036,2062),(2053,(2061,2063))),((2038,((2043,2048),2050)),2057))),(((2030,(2049,(((2064,2082),2282),2069))),(2042,(2046,((2052,2054),2083)))),2032)),2060)),(2041,2045)))),(741,(1168,1940))),(((((855,1763),1792),862),960),(1462,((1764,1788),1793)))))),(((((((5,84),1036),(82,(856,858))),(32,((77,80),83))),(54,877)),(((20,85),37),72)),((((((((8,1019),1029),(65,425)),426),((((17,776),18),87),(427,(((1005,1018),1030),1049)))),(((51,70),(1520,1767)),(((136,(((((137,144),(((139,150),171),156)),151),165),140)),143),((424,(((1009,1012),(1011,1017)),1014)),(1006,1013))))),((((((46,(63,176)),(((58,1169),853),((146,172),310))),1155),(((141,(725,(837,852))),1034),175)),((138,167),148)),(((73,1050),135),(1760,1768)))),(((((16,43),(33,((495,517),1045))),((866,954),1027)),(((47,720),1016),(((((159,(177,178)),173),((168,((712,718),724)),169)),(730,((1020,1042),1024))),(716,719)))),(((89,740),861),(1154,1181)))))),((((((((10,((735,753),751)),(((48,930),(435,1541)),(88,(768,((770,927),932))))),59),((((843,870),846),849),873)),((863,940),(((865,951),1605),928))),((((23,86),147),((90,(867,872)),((864,(1530,1533)),2157))),((81,950),(523,929)))),2279),((((((((((((25,39),41),(1046,1052)),(434,925)),1184),437),(1157,1182)),((((((((142,155),((153,170),(158,166))),(160,(717,726))),161),152),157),1022),(416,((418,1150),1158)))),(((((27,1373),78),492),727),((((732,743),752),(941,943)),(938,(939,(((1026,1038),1028),2100)))))),((948,((965,966),1780)),2105)),((((((((28,76),(31,34)),748),42),504),(((((35,((745,746),1156)),((430,513),769)),(((((((755,756),758),(757,((((760,766),762),761),767))),(759,(773,(779,781)))),763),((764,772),765)),(777,784))),945),961)),330),((436,844),(((525,(527,530)),(((((((((((878,885),892),((880,884),907)),((((879,881),882),(887,890)),(888,889))),(((886,903),910),(898,922))),((891,897),((893,908),(899,900)))),((894,909),915)),((883,902),(911,923))),(((895,(917,(919,942))),(896,916)),(901,(913,918)))),(((904,912),906),905)),(914,920))),924)))),((((((((((((((((((((1302,1313),1306),(1311,((1312,1348),1321))),1307),(1309,(1331,1363))),((((1303,(1324,1360)),1304),(1322,1330)),((1305,(1308,1327)),(1310,1320)))),((((1314,(1315,1319)),(1325,1361)),1329),((1316,1317),(1326,(1333,(1335,1342)))))),(1336,1347)),(((1318,(((1332,(1387,1389)),(1384,1385)),(((1364,1366),1388),(1386,1390)))),1345),(((1323,(1344,(1374,1379))),(1339,1371)),(1337,(1362,1602))))),(1340,(((1352,1359),1378),(1356,((1358,1382),1367))))),1355),((1338,1346),(1343,1353))),(1350,1369)),((1328,(1341,1349)),1334)),((1351,(1365,1368)),(1354,1357))),((((((((1377,1593),((1591,2281),1600)),(1572,1615)),((((1556,1578),(1558,1604)),((1559,1566),1581)),(((((1557,(1564,1607)),1575),1560),(1563,(1568,1612))),(((((1561,1570),1589),(((1569,1584),1573),1574)),((1562,(1577,1579)),1571)),(1565,(1567,(1580,((1595,1613),1601)))))))),((1576,((1582,1590),1585)),1583)),(1587,(((1588,1598),1596),(1597,1603)))),(1586,(1592,1594))),(1599,1606))),1376),1372),((((1755,1758),1761),(((((((((((2108,(2110,2151)),2139),((2113,2143),2124)),((2114,(2134,2136)),(2115,2138))),(((2112,2155),2147),2123)),((2116,2126),((2118,2122),2120))),((((((2109,2111),2119),(2131,2133)),2152),((2125,2156),2160)),(2130,2161))),(((2121,2128),2137),((2127,2141),(2142,2153)))),((((2132,2159),(2144,2148)),2140),(2135,2146))),((2117,2129),(2145,2154))),2213)),((((((((((((2243,2244),(((2245,2246),2248),2247)),2250),(2249,2252)),(((2264,2268),2269),2278)),2251),(((2260,2261),2276),(2262,2263))),((2253,2256),(((((2254,2255),2258),2259),2257),2265))),(2266,2267)),2277),(((2270,2271),(2274,2275)),(2272,2273))),2280))),(1546,((((((((((((2164,2165),((2180,(2201,2204)),2181)),(2168,2171)),(2172,2177)),2167),(2169,2178)),(2166,(2170,2176))),2174),(2173,(((2207,2209),(2208,2212)),2210))),2175),((2179,(2200,2205)),((2202,2203),2206))),((2182,2183),(2184,(((2185,2194),(((2187,((2196,2199),2197)),((2190,2193),2198)),2195)),((2186,2192),((2188,2191),2189))))))))))),(((((((((((((266,267),271),(272,282)),(270,302)),(((((((268,(301,303)),273),(276,293)),((269,275),291)),292),(((274,277),(286,296)),288)),308)),((((278,279),335),(285,(297,298))),((((280,283),300),((287,(295,307)),(289,290))),(281,294)))),284),(299,((304,309),306))),((((((305,347),((((((((311,333),328),324),346),(323,340)),((((((319,352),(((325,349),338),(342,357))),(((331,334),345),341)),(337,351)),(329,358)),((321,(326,(339,343))),((332,354),(344,356))))),(((316,322),336),348)),(317,320))),350),355),318),313)),315),((353,(((((((2067,(2081,2092)),2076),2074),(((2068,2080),2078),(2088,2104))),2072),((((((((2070,2077),2071),(2075,2087)),2093),2079),(2085,(2086,2099))),(2084,(2095,2096))),2091)),2106)),(((((((((((((((1226,1232),1228),((1237,1243),1250)),((1247,1252),(((1264,(1268,1269)),1275),(1267,(1273,1276))))),((((1227,1231),1233),1230),(((1229,1258),1274),(((((((((((1263,1277),(1280,1281)),(1286,1295)),1282),(((1288,1300),1290),1298)),(((1283,1296),1285),(1287,1291))),1301),1284),1299),((1292,1297),1294)),(1289,1293))))),(1241,(((1242,1253),1271),(1257,(1270,(1278,1279)))))),((1239,1251),((1248,1266),1256))),(1259,1272)),1240),(1244,(1262,1265))),(1249,1255)),(((1234,(1238,(1260,1261))),1235),1236)),1246),1245),1254))),(780,((1468,1470),1471))),1528)),(((57,((60,422),419)),((145,174),163)),((((149,((722,1015),739)),162),(729,738)),723))),(((((((((50,((((((((((1055,1057),(1067,1092)),(1075,1110)),(((1056,1076),1091),1061)),((((((((1058,1065),1081),(1074,1083)),((1062,1069),(1078,1101))),((1063,1090),(1071,(1094,1098)))),(((1072,1082),((1080,1084),1088)),1073)),(1068,(1085,1115))),1064)),(1066,(1086,1089))),(1059,1060)),(1070,1079)),(1077,1087)),1093)),(((651,654),(656,(662,664))),1138)),((((((487,1131),1132),(((((((628,(((1095,(1102,(1106,1112))),(1096,((1099,1100),(((1103,(1104,1108)),1117),1119)))),1097)),(1105,1111)),1128),1113),1107),((1109,1120),1121)),1116)),1124),1118),647)),(((((((498,1129),(((510,1134),1137),1126)),749),(506,648)),(((519,653),666),528)),((((643,658),(((646,655),652),(659,663))),657),(649,1772))),1203)),(((((((((((482,(490,616)),(((483,((486,489),502)),488),493)),(615,618)),(496,620)),((491,665),((512,625),619))),(623,1114)),622),631),((621,1123),624)),(626,629)),632)),((((((((579,587),590),592),((((((580,(584,588)),581),1611),(((((582,583),585),(593,601)),((594,602),(606,609))),((586,597),(589,591)))),((595,((604,640),(608,610))),(600,603))),((599,605),(607,611)))),((596,612),633)),(613,614)),(598,667)),617)),516),(((251,1778),(((((((((((((((438,(439,440)),444),464),((441,475),443)),(445,448)),((446,454),460)),(((451,467),458),(453,456))),(((455,477),479),((465,472),476))),(((452,462),(461,466)),((459,468),(469,470)))),(457,463)),(((442,450),447),471)),(449,473)),((478,((481,485),507)),((480,515),484))),474),((494,(518,750)),1170))),(((((431,1880),661),(((((1381,1881),1847),(((((((((((((((1838,1858),(1844,(1848,1851))),(1853,(1860,1863))),(1852,1867)),1850),1842),1861),((1841,1843),1845)),(1855,1868)),(1857,(1871,1877))),((1856,(1862,1873)),1865)),(1846,1866)),(1864,1878)),1854),((1876,1879),1885))),((((1799,((1859,1869),2162)),1872),1832),(((((((((((((1800,1801),1811),1822),(1807,(1817,1826))),(1812,(1821,(1833,1870)))),(1820,(((1823,1875),1840),1835))),(((1802,1810),1803),1813)),((1804,(1819,1836)),(1805,1806))),((1809,1849),1818)),1808),((1815,1827),(1816,1825))),(1814,(1824,(((1830,1837),1874),1831)))),((1828,1829),(1834,1839))))),1883)),1189),((((((((((1139,1151),1140),1190),((1145,1147),(1148,1191))),(((((1141,1143),1142),1149),1178),1144)),(1146,1153)),1166),((1173,1183),1219)),(1159,((1177,1536),1527))),1542)))),((((((((((((((((((359,362),(((360,371),378),373)),370),((361,366),((364,369),372))),((374,(((376,392),381),410)),408)),(363,383)),(((365,389),393),(((367,((377,(399,405)),(388,390))),368),((375,(398,400)),((379,386),(384,391)))))),((((380,382),(397,403)),((387,404),401)),(407,411))),(394,406)),(396,429)),385),402),((412,1610),433)),(409,((413,415),428))),432),((520,522),(1180,1205))),((((((((((((((((((786,788),801),((811,820),813)),(789,792)),((787,(794,806)),(798,802))),((796,799),((797,(815,822)),803))),(790,((791,816),793))),((817,819),826)),((795,(805,812)),800)),(804,((809,833),((824,(827,1529)),835)))),807),(808,((810,821),(825,829)))),(814,830)),(831,832)),(818,(823,828))),((834,839),845)),860),859)),(857,874)))),(((((((2,6),29),26),2158),1187),876),((((((((414,1174),1531),(731,1043)),((423,959),1041)),(842,949)),1033),((774,((((((926,947),933),931),937),1053),((935,(1163,((1164,1608),1202))),(1214,((((((1437,1448),1444),1459),(((1455,1457),1461),(1463,1466))),1464),1460))))),2094)),((((((((511,514),524),529),521),(952,957)),(1160,(1162,1884))),(944,946)),(((713,(714,715)),1130),728))))),((((((327,(((((1398,1446),1451),((((1440,1450),1443),1441),1442)),1447),1445)),((((((((((((1391,1416),1426),(((1392,1393),1403),1396)),((1400,(((((1404,1428),1425),1438),(1427,(1430,1439))),(1405,1413))),1406)),(((1394,(1401,((1409,1453),(1415,1423)))),((1407,1417),1412)),((1397,1402),1419))),1414),(1408,1449)),((1395,1399),1418)),1410),(((1411,(((((1452,((1456,1458),1472)),(1465,(1473,1474))),1467),1475),1469)),(1422,1432)),1421)),(1420,1433)),(((1424,1434),(1431,(1435,1436))),1429))),(921,1784)),868),(((575,955),((((((((((((((((1616,1619),1636),1628),1652),(1638,((1661,1665),1666))),(1627,(1635,1651))),((1637,((1646,1653),(1654,1659))),(1649,(1650,1669)))),(1633,1664)),((1617,1618),1644)),(1629,1632)),(((1620,(1631,1647)),(((1621,1622),(1645,(1668,1675))),1658)),(((((1623,(1642,1660)),((1655,1694),1657)),1639),(1624,1630)),(((1626,1656),(1640,1643)),1634)))),(1648,1662)),1625),(1663,1695)),(1641,1667)),(((((((((1670,(1677,(1696,1698))),((1671,1676),1673)),(1678,(1692,1693))),(1672,(((1686,1705),1697),1701))),((((1674,1682),(1680,1690)),(1684,1687)),(1681,(1683,1689)))),1691),1688),1704),(((1679,1699),1703),((1685,1700),1702))))),(((((((((((((((((((1886,1887),(1889,1892)),1890),1893),1894),(1898,1912)),(((1891,1900),(1896,(1904,1930))),1899)),(1901,((1905,1907),1922))),((1910,(1919,((1924,1927),(1934,1937)))),(1926,1928))),(1902,1921)),1915),(((1908,1932),(1925,1933)),1914)),((1895,1897),1909)),(((1888,1917),1913),((1903,(1911,1918)),1941))),((1906,1935),(1916,1923))),(((1920,1931),1929),(1936,1942))),1938),(((2051,((2056,2097),2090)),((2089,2098),(2101,2214))),2066)),1939))),1454)),((132,164),1775)),(256,(420,421))),(((((838,((((841,1787),848),850),(847,851))),1754),1795),1383),((936,962),964))),((((((((179,((227,258),264)),((219,243),222)),(226,262)),244),((((221,(242,249)),(232,(((239,261),248),257))),(238,265)),254)),((((((((((180,203),209),204),(((((181,(190,(201,(207,215)))),(((((182,196),183),192),(((187,188),191),((193,199),195))),(((184,186),189),((194,206),(198,200))))),(205,214)),202),(185,197))),210),(((208,212),213),217)),(211,216)),(((218,(220,236)),228),233)),1210),((((223,229),(260,2150)),((230,1188),234)),224))),((1776,1790),(1785,1786))),(((((225,((((((231,((237,259),255)),(235,240)),(247,253)),((246,250),(252,263))),241),245)),(934,(963,967))),(571,1545)),(1193,(1609,1614))),(((((((((((((((((((531,532),(550,551)),540),556),((534,554),541)),(533,(545,(559,565)))),(539,560)),(536,(((537,548),557),542))),(((535,((538,544),543)),546),(547,563))),(553,558)),((552,567),(555,564))),(549,568)),(561,562)),566),(569,570)),573),(577,578)),574),572)))),(((((((91,100),(((((((((92,95),((93,118),((96,106),97))),(112,(116,125))),((94,(((101,(120,(130,134))),(107,119)),(102,((115,123),117)))),(103,((105,108),((110,126),129))))),98),(104,113)),(109,111)),99),114)),121),122),(127,128)),124),((131,133),154))),1553);
 313: 2 -809376.5 -829455.7773 (0,(((((((((((((((((((((((((((1,3),13),4),9),(21,40)),((7,15),56)),((((11,2103),(24,36)),22),74)),(19,71)),(14,62)),312),((64,(((((1122,1127),1133),1125),1136),1135)),1779)),((771,((1035,1051),1548)),(((775,785),((778,1171),(((871,1179),1186),875))),((1175,1549),1185)))),(((((((((69,(1757,1762)),(((((((((((((((1172,1712),(1720,(1722,1734))),1718),1709),(((1706,1710),((1707,(1711,1715)),(1708,(1716,1717)))),(1713,(1714,(1726,1730))))),(((1723,1724),(1727,((1728,1752),1729))),1735)),(1719,(1721,(1736,1738)))),((1725,1740),(1739,1741))),(1737,1744)),((1731,1749),1745)),(1732,1781)),(((1733,1743),(1746,1751)),1742)),(1747,1783)),((1766,1774),(((1777,1791),1797),1789))),((1756,1771),1782))),((1794,1798),1796)),(1161,(1748,1750))),((((314,(2102,2107)),((783,(1753,1773)),2283)),(1765,1770)),(576,(((((((((((((((((((1943,(1944,1974)),1964),1948),1945),(1946,(((((1947,1970),(1950,1960)),(1949,1956)),((1952,((((((1953,((1968,1979),2005)),1959),(1958,1983)),(1973,((1980,1985),1989))),2000),(1971,1972))),((1954,1969),(1962,1966)))),(1951,((1963,1999),1976))))),(1955,(1957,1961))),1982),((1965,((1977,1981),1998)),1967)),1975),(1978,1986)),1994),(1993,2002)),((1984,1987),((2003,2008),(2006,2016)))),(2010,2019)),1990),2021),((((1988,((1996,(2009,2022)),(2007,2018))),(1991,(1992,2001))),((1995,2014),(1997,2020))),(((2004,2015),2011),2012))),2013),2017)))),(((((1023,1040),1044),1031),1552),((1152,1537),(1375,1525)))),782),((((395,2163),(854,869)),(1176,1882)),968)),((((((((((((((1476,1481),1523),1480),(((((1482,1485),1488),(1512,1539)),(1487,1540)),(1489,1492))),((((1477,1503),1497),((1478,1479),(1494,1500))),(((1483,(1493,1495)),1496),(1484,1486)))),1510),1499),1491),1490),1498),1504),1543),(((((1501,1509),1538),(1502,((((1506,(1513,1526)),(1511,1522)),1519),1514))),1534),(((((1505,1550),(1516,1518)),1507),(1508,(((1515,1517),1532),(1521,1551)))),1524))),1547))),(((((((((30,(49,((497,((500,(505,1544)),508)),(((733,747),742),737)))),417),836),79),840),2149),((1032,1037),1380)),((52,75),55)),((1554,2280),((((((2215,((((2218,2236),2234),(2222,2223)),(2220,2232))),(((2216,(((2224,2226),2230),2233)),(2221,(2227,2228))),2225)),(2219,2231)),(2237,(((2238,(2239,2241)),2240),2242))),2229),(2217,2235))))),((1546,(((((((((((((2164,2165),((2180,2204),(2181,2201))),(2168,(2171,2177))),2172),(2167,2178)),2169),((2170,2176),2173)),2166),2174),2175),(((2207,2209),2208),(2210,2212))),((2179,2200),(((2202,2203),2206),2205))),((2182,2183),(2184,(((2185,2194),(((2187,((2196,2197),2199)),((2190,2193),2198)),2195)),((2186,2192),((2188,2191),2189))))))),2211)),(((((499,503),526),(((((((((501,509),630),(627,637)),645),(635,((639,650),641))),636),(634,638)),(642,644)),660)),(((843,870),846),1192)),(((953,(956,958)),(1167,1198)),((((((((((((969,1000),974),(((((((970,984),997),(971,1001)),983),((975,((981,(1002,(((1007,1008),1010),1021))),(985,992))),(978,999))),(977,991)),(976,(982,986)))),998),996),987),1047),((980,(988,990)),(989,(993,1003)))),972),(((973,979),994),995)),(1004,1025)),1039)))),(((((((((5,84),82),(856,858)),((((20,85),37),1036),72)),54),((((32,(77,83)),80),((44,53),68)),877)),((89,740),861)),((((((12,66),67),1370),(((47,720),1016),(((((159,(177,178)),((168,((712,718),724)),169)),(730,((1020,1042),1024))),(716,719)),173))),(((45,(1054,(1165,(((((((((1194,1215),1212),((1200,1217),1207)),((((1196,1216),1204),(1208,1225)),((1201,1221),1206))),((((1195,1223),(1209,1218)),(1220,1222)),1199)),(1211,1224)),1197),1555),1213)))),((((((((((668,669),675),(690,692)),(673,(699,721))),(((((((((670,672),(677,698)),693),(674,676)),((681,694),(689,701))),(688,744)),684),(((671,678),((685,(704,708)),(703,736))),(((680,754),686),(691,700)))),((683,(687,710)),(695,706)))),679),697),(682,((696,707),705))),((702,709),711)),734)),(61,(1048,1535)))),((33,((495,517),1045)),((866,954),1027)))),(((38,(1168,((1759,1769),(((((2023,2024),2035),(2027,(2039,2065))),((((((((2025,2026),((2033,2037),2059)),((2040,2047),2044)),(2029,2034)),(((2028,2031),((2055,2073),2058)),2053)),((2036,((2061,2063),2062)),((2038,((2043,2048),2050)),2057))),((((2030,(2049,(2064,(2082,2282)))),(2046,2069)),(2042,((2052,2054),2083))),2032)),2060)),(2041,2045))))),(741,1940)),(((((855,1763),1792),862),960),(1462,((1764,1788),1793)))))),(((((((8,(1019,1029)),(65,425)),426),((((17,776),18),(87,1030)),(427,((1005,1018),1049)))),((16,43),(1154,1181))),((((51,70),1520),1767),(((136,(((((137,144),(151,156)),((139,150),171)),165),140)),143),((424,(((1009,1012),(1011,1017)),1014)),(1006,1013))))),(((((46,(63,176)),((58,(853,1169)),((146,172),310))),(((141,(725,(837,852))),1034),175)),((138,167),(148,1155))),(((73,1050),135),(1760,1768))))),(((((((10,849),((735,753),751)),(((48,930),((770,927),932)),((88,(435,1541)),768))),873),(((863,1605),((865,951),940)),928)),(59,((81,950),(523,929)))),(((23,86),147),((90,(867,872)),(864,(1530,1533)))))),((((((((((((25,39),41),(1046,1052)),(434,925)),1184),78),27),(492,727)),(((((732,743),752),(941,943)),1373),(938,(939,(((1026,1038),1028),2100))))),(((((((((((142,153),155),(158,(166,170))),160),(717,726)),161),152),157),1022),((416,((418,1150),1158)),437)),(1157,1182))),((((((((28,76),(31,34)),748),42),504),(525,(527,530))),(((((35,((745,746),1156)),((430,513),769)),((((((((755,756),(758,767)),(757,(((760,766),762),761))),(759,(773,(779,781)))),763),765),(764,772)),(777,784))),945),961)),(((330,2105),((((((((((((878,885),892),((880,884),907)),((((((879,881),882),897),887),890),(888,889))),(((886,903),922),898)),(((883,923),(902,911)),((894,909),(905,915)))),((893,(908,910)),(899,900))),(901,((904,906),912))),(((895,(917,(919,942))),(896,916)),(913,918))),891),(914,920)),924)),(436,844)))),1180)),(((((57,((60,422),419)),((145,174),163)),((((149,((722,1015),739)),729),(162,738)),723)),2279),(((((((((((((((266,267),271),(272,282)),(270,302)),(277,292)),(((((268,(301,303)),273),(276,293)),((269,275),291)),(274,((286,296),288)))),((((278,279),335),(285,(297,298))),((((280,283),300),((287,(295,307)),(289,290))),(281,294)))),(284,(299,((304,309),306)))),308),((305,((((((((((311,333),328),324),346),(323,340)),(((((((319,352),351),(((331,334),345),341)),(((325,349),338),(342,357))),337),(329,358)),(((321,356),(326,(339,343))),((332,354),344)))),(((316,322),336),348)),(317,320)),(350,355)),347)),(313,318))),353),315),(((((((((((((((1226,1232),1228),((1237,1243),1250)),(((1247,1252),1264),(1267,(((1268,1269),1275),(1273,1276))))),(((((1227,1231),1233),1230),(((1229,1258),1274),(((((((((1263,1277),(1280,1281)),((1282,1295),(1286,1298))),((1288,1300),1290)),((((1283,1296),1285),(1287,1291)),1301)),1284),1299),((1292,1297),1294)),(1289,1293)))),1271)),((1242,1253),(1257,(1270,(1278,1279))))),(1241,1262)),(((1239,1251),(1248,1266)),(1256,(1259,1272)))),1240),(1244,1265)),(1249,1255)),(((1234,(1238,(1260,1261))),1235),1236)),1246),1254),1245)),(((780,1471),(1468,1470)),(((((((2067,(2081,2092)),2076),2074),(((2068,2080),2078),(2088,2104))),2072),((((((((2070,2077),2071),(2075,2087)),2093),2079),(2085,(2086,2099))),(2084,(2095,2096))),2091)),2106))),(((948,((965,966),1780)),1528),((((((((((((((((((1302,1313),1306),(1311,((1312,1348),1321))),1307),(1309,(1331,1363))),((((1303,(1324,1360)),1304),(1322,1330)),((1305,(1308,1327)),(1310,1320)))),((((1314,(1315,1319)),(1325,1361)),1329),((1316,1317),(1326,(1333,(1335,1342)))))),(1336,1347)),(((1318,((((1332,(1387,1389)),(1384,1385)),(((1364,1366),1388),(1386,1390))),1355)),1345),((((1323,1371),(1344,1374)),1339),((1337,1379),(1362,1602))))),(((1338,(1340,1346)),((((1352,1359),1378),1356),((1358,1382),1367))),(1343,1353))),(1350,1369)),((1328,(1341,1349)),1334)),((1351,(1365,1368)),(1354,1357))),((((((((((1377,(((1591,2281),1600),1593)),(1576,((1582,1590),1585))),1572),1615),(((((1556,(1578,1604)),1558),1612),((1559,1566),1581)),(((((1557,(1564,1607)),1575),1560),(1563,1568)),(((((1561,1570),1589),(((1569,1584),1573),1574)),((1562,(1577,1579)),1571)),(1565,((1567,1613),(1580,(1595,1601)))))))),(1583,1597)),((1587,((1588,1598),(1596,1603))),1594)),(1592,1599)),1586),1606)),1376),1372),((((((((((2243,2244),(((2245,2246),2248),2247)),2250),(2249,2252)),((2264,2268),2269)),(2251,2278)),(((2253,2256),(((((2254,2255),2258),2259),2257),2265)),(2266,2267))),(((2260,2261),2276),(2262,2263))),2277),(((2270,2271),(2274,2275)),(2272,2273)))),((((1755,1758),1761),((((((((((((2108,(2110,2151)),2134),(((((2113,2143),2136),2139),(2114,2124)),2138)),((2112,2147),2123)),2120),((2115,(2118,2122)),(2116,2126))),((((((((2109,2111),2119),(2131,2133)),2156),2125),(2152,2161)),2130),2160)),2146),(((2117,2129),((((2135,2145),2137),2154),2153)),((((2121,2128),(2127,2155)),2141),2142))),((2132,(2144,2148)),2140)),2159),2157)),2213)))))),(((((((((((50,((((((((((1055,1057),(1067,1092)),(1075,1110)),(((1056,1076),1091),1061)),((((((((1058,1065),1081),(1074,1083)),((1062,1069),(1078,1101))),(1064,1068)),((((1071,(1094,1098)),(1072,1082)),((1080,1084),1088)),1073)),(1063,1090)),(1085,1115))),(1066,(1086,1089))),(1059,1060)),1070),(1077,1087)),(1079,1093))),(((651,654),(656,(662,664))),1138)),((((((487,1131),1116),1118),(647,1132)),1124),((((628,(((((1095,1128),1097),(1102,(1106,1112))),(1096,(1100,((1103,1119),((1104,1108),1117))))),(1099,(1105,1111)))),1113),1107),((1109,1120),1121)))),(((((643,658),(((646,655),652),(659,663))),657),649),1772)),(((((498,1129),(((510,1134),1137),1126)),749),(506,648)),(((519,653),666),528))),1203),((((((((((((482,493),((483,((486,489),502)),488)),(615,618)),(616,620)),619),((490,((491,665),(512,625))),496)),622),(623,1114)),((621,1123),624)),631),(626,629)),632)),(((((((((((579,587),590),((595,610),((604,640),608))),(((((580,(584,588)),581),((586,597),589)),((((582,583),585),(593,601)),((594,602),(606,609)))),((591,1611),(607,611)))),600),((599,605),603)),592),((596,612),633)),(613,614)),(598,667)),617)),516),((251,(((((((((((((((438,(439,440)),444),464),((441,475),443)),(445,448)),((446,454),460)),(((451,467),458),(453,456))),(((455,477),476),((465,472),479))),(((452,466),(461,462)),((459,468),(469,470)))),(457,463)),(((442,450),447),471)),(449,473)),((478,((481,485),507)),((480,515),484))),474),(494,(518,750)))),((((((431,1880),661),1799),(((((((((((((((1800,1801),1811),((1807,(1817,1826)),(1812,(1821,(1833,1870))))),1822),(1820,(((1823,1875),1840),1835))),((1809,1849),1818)),(((1802,1810),1803),1813)),((1804,(1819,1836)),(1805,1806))),1808),((1815,1827),(1816,1825))),((1814,1824),(((1830,1837),(1872,1874)),1831))),((1828,1829),(1834,1839))),((1832,2162),(1859,1869))),((((((((((((1838,1858),(1844,(1848,1851))),(((1850,(1853,(1860,1863))),1861),(1852,1867))),(1857,(1871,1877))),((1842,1845),(1855,1868))),(1841,1843)),((1862,1873),1865)),((1846,1866),1856)),(1854,((1876,1879),1885))),1878),1864),(1847,1881))),1883)),1189),((((((((((1139,1151),1140),1190),((1145,1147),(1148,1191))),(((((1141,1143),1142),1149),1178),1144)),(1146,1153)),1166),((1173,1183),1219)),(1159,1527)),(((1170,1381),1542),(1177,1536)))))),((((((((((((((((((((((359,362),(((360,371),378),373)),370),364),361),(366,(369,372))),((363,410),383)),408),(374,((376,392),381))),(((((365,389),393),406),(398,400)),(((367,((377,(388,(390,399))),405)),368),(375,((379,386),(384,391)))))),394),((((380,382),(397,403)),((387,404),401)),(407,411))),(396,429)),385),402),((412,1610),433)),(409,((413,415),428))),1205),432),(520,522)),(((((((((((((((((((786,788),801),(798,802)),(787,(794,806))),((789,792),(811,813))),((796,799),((797,(815,822)),803))),(790,((791,816),793))),((795,800),(805,812))),(820,826)),804),(817,819)),807),(((809,833),(824,(827,1529))),835)),((808,(825,829)),(810,821))),(814,830)),(831,832)),(818,(823,828))),((834,839),845)),(859,860))),(857,874)))),(((((((2,6),29),26),2158),1187),((1053,(1163,((1164,1608),1202))),1214)),((((((((414,1174),1531),(731,1043)),((423,959),1041)),((774,935),((((926,947),933),931),937))),((((((1437,1448),1444),1459),(((1455,1457),1461),(1463,1466))),1464),1460)),(((842,1033),876),949)),((((((((511,514),524),529),521),(952,957)),((944,946),(1162,1884))),1160),(((713,(714,(715,1778))),1130),728))))),(1939,2094)),((((327,(((((((((((((((1616,1619),1636),1628),((1638,1666),(1661,1665))),(((1627,(1635,1651)),1652),1664)),(((1637,(1654,1659)),1649),(1646,1653))),1644),(1650,1669)),((1629,1632),1633)),((((((1617,1618),1634),((1626,1643),(1640,1656))),(1625,1631)),(((1623,(1642,1660)),(1639,((1655,1694),1657))),(1624,1630))),(((1620,(1668,1675)),(1621,1622)),((1641,(1645,1647)),1658)))),(1648,1662)),(1663,1695)),1667),((((((((((1670,1672),1677),((((1671,(1678,(1692,1693))),1676),1673),((((1686,1705),1697),1701),(1696,1698)))),(((1674,1682),(1680,1690)),(1684,1687))),((1681,(1683,1689)),1691)),1704),1688),1699),((1685,1700),1703)),(1679,1702))),(((((((((((((((((1886,1887),(1889,1892)),1890),1893),1894),(1898,1912)),(((1891,1900),1899),((1896,(1904,1930)),(1901,((1905,1907),1922))))),((1910,(1919,((1924,1927),(1934,1937)))),(1926,1928))),(1902,1921)),1915),(((1908,(1925,1933)),1914),(1916,1923))),((1895,1897),1909)),(((1888,1917),1913),(((1903,1918),1911),1941))),((1906,1935),1938)),((1920,1931),(1929,1942))),(1932,1936)),(((2051,(((2056,2097),2090),((2089,2098),2101))),2066),2214)))),1775),((((575,((((1398,1446),((((1440,1450),1443),1442),(1441,1451))),1447),1445)),(((((((((((((1391,1416),1426),(((1392,1393),1403),1396)),(1400,(((((1404,1428),1425),1438),(1427,(1430,1439))),(1405,1413)))),(1406,1419)),((1394,1401),((1397,1402),(((1407,1417),1412),((1409,1453),(1415,1423)))))),1414),(1408,1449)),((1395,1399),1418)),1410),(((1411,(((((1452,(1456,1458)),(1465,(1473,1474))),(1467,1472)),1469),1475)),(1422,1432)),1421)),(1420,(1433,1784))),(((1424,1434),(1431,(1435,1436))),1429))),955),921)),(868,1454))),((((132,164),(256,(420,421))),(((((838,(((841,848),850),(847,851))),(1754,1787)),1795),(((936,962),964),1383)),((1776,1790),(1785,1786)))),((((((((179,((227,258),264)),(((219,243),222),(244,262))),226),((((221,(242,249)),(232,(((239,261),248),(257,265)))),238),254)),(((((((((((180,203),209),204),(((((181,(((((182,196),183),192),(198,200)),((((187,188),191),(193,195)),(199,206)))),((((184,186),189),(205,214)),(190,(201,(207,215))))),194),202),(185,197))),210),213),(208,212)),((211,216),217)),233),(((218,(220,236)),228),574)),((((((((((((((((531,532),(550,551)),540),((533,(545,(559,565))),(((534,554),541),(556,560)))),539),(536,(((537,548),557),542))),(((535,((538,544),543)),546),(547,563))),(553,558)),((552,567),555)),((549,568),564)),(561,562)),566),(569,570)),573),(577,578)),572))),1210),(((((223,229),260),(230,1188)),(224,234)),2150)),(((225,(((((((231,((237,259),255)),(235,240)),((252,263),253)),(246,250)),247),241),245)),((571,(934,(963,967))),1545)),(1193,(1609,1614)))))),((((((((91,100),(((((((92,95),(93,(((96,106),97),118))),(112,(116,125))),((94,((101,110),((102,(120,(130,134))),(107,119)))),((103,((115,123),117)),(105,108)))),(98,129)),(104,113)),(99,(109,(111,114))))),126),121),122),124),((131,133),154)),(127,128))),1553);
 314: 2 -808384.125 -829443.7969 (0,(((((((((((((((((((((((((((((((1,3),13),4),9),(((7,15),56),((21,40),74))),((11,(24,36)),(22,2103))),(19,71)),(14,62)),(75,312)),((64,((((((1122,1127),1133),1125),1136),1135),1779)),1185)),(52,(55,((778,1171),1175)))),((((775,785),1549),(871,((875,1179),1186))),(((((((((((((1476,1481),1523),1480),1495),(((((1477,1503),1497),1493),((1478,1479),(1494,1500))),((1483,1496),(1484,1486)))),((((((1482,1485),1488),(1512,1540)),(1487,(1492,1539))),1510),1489)),1499),1491),1490),(1498,1543)),(1504,1547)),((((((1505,1550),((1507,1518),1516)),((1515,1517),1532)),1508),(1521,1551)),1524)),((((((1501,1509),(1514,2211)),(1502,(1506,((1511,1538),1522)))),(1513,1526)),1519),1534)))),782),((((395,(1537,1882)),968),((854,869),1176)),2163)),(((69,((576,1375),1525)),(((((1023,1040),1044),1031),1152),1161)),(((((314,(2102,2107)),((783,(1753,1773)),2283)),(1757,(1765,1770))),(((((((((((((((((((1172,1712),(1720,(1722,1734))),1718),1709),(((1706,1710),((1707,(1711,1715)),(1708,(1716,1717)))),(1713,(1714,(1726,1730))))),((1723,1724),(1727,1735))),(((1728,1752),1729),1749)),((1725,1740),(1737,1744))),((1719,(1721,(1736,1738))),(1739,1741))),1732),1731),1745),(((1733,1743),(1746,1751)),(1742,1783))),1781),1771),1747),(((1756,1782),1766),(1774,(((1777,1791),1797),1789)))),(1762,((1794,1798),1796))),(1748,1750))),((((((((((((((((1943,(1944,1974)),1964),1948),1945),(1946,((((((1947,1970),(1950,1960)),(1949,1956)),(((1952,(((((1953,(1959,((1968,1979),(1983,2005)))),1958),(1973,((1980,1985),1989))),2000),(1971,1972))),(1954,1969)),(1962,1966))),((1963,1999),1976)),1951))),(1955,(1957,1961))),1982),((1965,((1977,1981),1998)),1967)),1975),(1994,2002)),(1978,1986)),(1990,2010)),((1984,1987),2019)),(1993,((2003,2008),2016))),((((((((1988,((1996,(2009,2022)),(2007,2018))),(1991,(1992,2001))),(1995,2014)),(1997,2020)),(((2004,2015),2011),2012)),2021),2013),2017)),2006)))),(((((((((((30,(49,((497,((500,(505,1544)),508)),(((733,747),742),737)))),417),79),836),840),2149),((1032,1037),1380)),(771,((1035,1051),1548))),(((953,(956,958)),((((((((((969,1000),974),((((((970,984),997),(971,1001)),983),((975,((981,(1002,(((1007,1008),1010),1021))),(985,992))),(978,999))),(976,((977,991),(982,996))))),(986,998)),(972,((980,(988,990)),(989,(993,1003))))),987),(((973,979),994),995)),1004),(1025,1047)),1039)),((1167,1198),1192))),((((499,(503,526)),(((((((((501,509),630),((627,637),645)),((639,650),641)),634),(636,638)),635),(642,644)),660)),1554),((((((((2215,(((2224,2226),2230),2233)),(2221,(2227,2228))),(2219,2231)),(2216,2225)),(((2218,2236),2222),(((2220,2232),2223),2234))),(2237,((2238,(2239,(2240,2242))),2241))),2229),(2217,2235)))),1552)),(((((((12,61),((44,53),68)),66),(67,1370)),((45,(1054,(1165,(((((((((1194,1215),(1211,1212)),1555),((((((((1196,1216),1204),1206),1225),1221),1208),(1200,1201)),(1207,1217))),1199),((1195,1224),1220)),(((1209,1218),1223),1222)),1197),1213)))),(((((((((((668,669),675),(690,692)),(683,(687,710))),((673,(699,721)),706)),(((((((((670,672),693),(677,698)),(674,676)),((681,694),(689,701))),688),(684,744)),(671,678)),((((680,754),686),(691,700)),(((685,704),(703,736)),(695,708))))),679),(697,(702,709))),(682,((696,705),707))),711),734))),(1048,1535)),(((38,((1759,1769),(((((2023,2024),2035),(2027,(2039,2065))),((((((((2025,2026),(2040,2047)),(((2028,(2055,2058)),2031),(2044,2073))),((2029,2059),2034)),(2033,2037)),(((2036,2062),(2053,(2061,2063))),((2038,((2043,2048),2050)),2057))),(((2030,((2049,2282),((2064,2082),2069))),((2042,2083),(2046,(2052,2054)))),2032)),2060)),(2041,2045)))),(741,(1168,1940))),(((((855,1763),1792),862),960),(1462,((1764,1788),1793)))))),((((((((5,84),1036),(82,(856,858))),(((20,85),37),72)),877),(32,((77,80),83))),54),(((((((((8,1019),1029),(65,425)),426),((((17,776),18),(87,1030)),(427,((1005,1018),1049)))),((((51,70),1767),1520),(((136,(((((137,144),(151,156)),((139,150),171)),165),140)),143),((424,(((1009,1012),(1011,1017)),1014)),(1006,1013))))),(((((((46,(63,176)),(((58,1169),853),((146,172),310))),1155),(((141,(725,(837,852))),1034),175)),((138,167),148)),((73,(135,1050)),(1760,1768))),(1154,1181))),((((16,43),(33,((495,517),1045))),((866,954),1027)),(((47,720),1016),(((((159,(177,178)),173),((168,((712,718),724)),169)),(730,((1020,1042),1024))),(716,719))))),((89,740),861)))),((((((((((((((((((((1302,1313),1306),(1311,((1312,1348),1321))),1307),(1309,(1331,1363))),((((1303,(1324,1360)),1304),(1322,1330)),((1305,(1308,1327)),(1310,1320)))),((((1314,(1315,1319)),(1325,1361)),1329),(((1316,1317),1326),(1333,(1335,1342))))),(1336,1347)),(((1318,(((1332,(1387,1389)),(1384,1385)),(((1364,1366),1388),(1386,1390)))),1345),(((1323,(1344,(1374,1379))),(1339,1371)),(1337,(1362,1602))))),(((1338,1346),(1343,1353)),(1340,(((1352,1359),1378),(1356,((1358,1382),1367)))))),(1350,1355)),((1328,(1341,1349)),1334)),((1351,(1365,1368)),(1354,1357))),(((((((((((1377,1593),((1591,2281),1600)),1572),(1576,((1582,1590),1585))),((((1556,1578),1558),((1559,1566),(1581,1604))),(((((1557,(1564,1607)),1575),1560),(1563,(1568,1612))),(((((1561,1570),1589),(((1569,1584),1573),1574)),((1562,(1577,1579)),1571)),(1565,(1567,(1580,((1595,1613),1601)))))))),1615),1583),(1587,(((1588,1598),1596),(1597,1603)))),((1592,1594),1599)),1586),1606)),1376),1372),1369),((((1755,1758),1761),((((((((((((2108,(2110,2151)),(2113,(2139,2143))),(2124,2138)),(2114,(2134,2136))),(2112,(2123,2147))),(((2115,(2118,2122)),(2116,2126)),2120)),((((((2109,2111),2119),(2131,2133)),(2125,2156)),(2152,2161)),2130)),2160),((((2132,2159),(2144,2148)),2140),(2135,2146))),(((((2121,2128),2127),(2141,2153)),(2142,2155)),2137)),(((2117,2129),2154),2145)),2213)),((((((((((((2243,2244),(((2245,2246),2248),2247)),2250),(2249,2252)),(((2264,2268),2269),2278)),2251),(((2260,2261),2276),(2262,2263))),((2253,2256),(((((2254,2255),2258),2259),2257),2265))),(2266,2267)),2277),(((2270,2271),(2274,2275)),(2272,2273))),2280))),(1546,((((((((((((2164,2165),((2180,(2201,2204)),2181)),(2168,2171)),(2172,2177)),2167),(2169,2178)),(2166,(2170,2176))),2174),(2173,(((2207,2209),(2208,2212)),2210))),2175),((2179,2200),(((2202,2203),2206),2205))),((2182,2183),(2184,(((2185,2194),(((2187,((2196,2197),2199)),((2190,2193),2198)),2195)),((2186,2192),((2188,2191),2189)))))))),2279)),((((((10,((735,753),751)),(((48,930),(435,1541)),(88,(768,((770,927),932))))),59),((((843,870),846),849),873)),(863,((((865,951),1605),928),940))),((((23,86),147),((90,(867,872)),((864,(1530,1533)),2157))),((81,950),(523,929))))),((((((((25,39),41),(1046,1052)),(434,925)),(1157,1182)),((((((((142,155),((153,158),(166,170))),(160,(717,726))),157),152),161),1022),((((416,1150),1158),418),(437,1184)))),((((((27,1373),78),492),727),2105),((((732,743),752),(941,943)),(938,(939,(((1026,1038),1028),2100)))))),(((((((((28,76),(31,34)),748),42),504),(525,(527,530))),(((((35,((745,746),1156)),((430,513),769)),((((((((755,756),(758,767)),757),(759,(773,(779,781)))),(((760,766),762),761)),763),((764,772),765)),(777,784))),945),961)),(330,(948,((965,966),1780)))),((436,844),((((((((((((((878,885),892),((880,884),907)),890),((((879,881),882),888),889)),887),(((886,903),922),(898,910))),((891,897),((893,908),(899,900)))),((894,909),915)),(((883,902),(911,923)),(((895,(917,(919,942))),(896,916)),(901,(913,918))))),(((904,912),906),905)),914),920),924))))),(((((((((((((266,267),271),(272,282)),(270,302)),(((((((268,(301,303)),273),(276,293)),((269,275),291)),292),(((274,277),(286,296)),288)),308)),((((278,279),335),(285,(297,298))),((((280,283),300),((287,(295,307)),(289,290))),(281,294)))),284),(299,((304,309),306))),((305,((((((((((311,(328,333)),324),346),(323,340)),(321,((326,(339,343)),(332,354)))),(((((319,352),(((325,349),338),(342,357))),(((331,334),345),341)),(337,351)),(329,358))),(344,356)),((((316,322),336),348),320)),317),(347,(350,355)))),(313,318))),(315,353)),((((((((((((((((1226,1232),1228),((1237,1243),1250)),((1247,1252),(((1264,(1268,1269)),1275),(1267,(1273,1276))))),((((1227,1231),1233),1230),(((1229,1258),1274),(((((((((((1263,1277),(1280,1281)),1298),(1282,(1286,1295))),((1288,1300),1290)),(((1283,1296),1285),(1287,1291))),1301),1284),1299),((1292,1297),1294)),(1289,1293))))),((1242,1253),((1257,1271),(1270,(1278,1279))))),1241),((1239,1251),((1248,1266),1256))),(1259,1272)),1240),(1244,(1262,1265))),(1249,1255)),(((1234,(1238,(1260,1261))),1235),1236)),1246),1254),1245)),((780,((1468,1470),1471)),(((((((2067,(2081,2092)),2076),2074),(((2068,2080),2078),(2088,2104))),2072),((((((((2070,2077),2071),(2075,2087)),2093),2079),(2085,(2086,2099))),(2084,(2095,2096))),2091)),2106))),1528)),((((57,((60,422),419)),((145,174),163)),(((149,((722,1015),739)),((162,738),729)),723)),874)),(((((((((((50,(((((((((1055,1057),(((1056,1076),1091),1061)),((1067,1092),(1075,1110))),((((((((1058,1065),1081),(1074,1083)),((1062,1069),(1078,1101))),((1063,1090),(1071,(1094,1098)))),(((1072,1082),((1080,1084),1088)),1073)),(1068,(1085,1115))),1064)),(1066,(1086,1089))),(1059,1060)),(1070,1079)),(1077,1087)),1093)),(((651,654),(656,(662,664))),1138)),((((((487,1131),1132),(((((((628,(((1095,(1102,(1106,1112))),(1096,((1099,1100),(((1103,(1104,1108)),1117),1119)))),1097)),(1105,1111)),1128),1113),1107),((1109,1120),1121)),1116)),1124),1118),647)),(((((643,658),(((646,655),652),(659,663))),657),649),1772)),(((((498,1129),(((510,1134),1137),1126)),749),(506,648)),(((519,653),666),528))),1203),(((((((((((482,(490,616)),(((483,((486,489),502)),488),493)),(615,618)),(620,623)),(496,1114)),((491,665),((512,625),619))),622),((621,1123),624)),631),(626,629)),632)),((((((((((579,587),590),592),(598,667)),(((((580,(584,588)),581),((586,597),589)),(((((582,583),585),(593,601)),((594,602),(606,609))),1611)),((591,((595,610),((604,640),608))),(600,603)))),((599,605),(607,611))),(596,612)),(613,614)),633),617)),516),(((251,1778),(((((((((((((((438,(439,440)),444),464),((441,475),443)),(445,448)),((446,454),460)),(((451,467),458),(453,456))),(((455,477),(476,479)),(465,472))),(((452,462),(461,466)),((459,468),(469,470)))),(457,463)),(((442,450),447),471)),(449,473)),((478,((481,485),507)),((480,515),484))),474),((494,(518,750)),1170))),((((431,(661,1880)),((((1381,1881),(1847,(1883,2162))),(((((((((((((1838,1858),(1844,(1848,1851))),(1852,(1853,(1860,1863)))),1857),(1850,1867)),(1842,1861)),(1855,1868)),((1841,1843),1845)),((1856,(1862,1873)),1865)),(1846,1866)),(1854,(1871,1877))),(1864,1878)),((1876,1879),1885))),((((1799,(1859,1869)),1872),1832),(((((((((((((1800,1801),1811),1822),(1807,(1817,1826))),(1812,(1821,(1833,1870)))),(1820,(((1823,1875),1840),1835))),(((1802,1810),1803),1813)),((1804,(1819,1836)),(1805,1806))),((1809,1849),1818)),((1814,((1830,1874),1831)),1824)),1808),(((1815,1827),(1816,1825)),1837)),((1828,1829),(1834,1839)))))),1189),((((((((((1139,1151),1140),1190),((1145,1147),(1148,1191))),(((((1141,1143),1142),1149),1178),1144)),(1146,1153)),1166),(1173,1219)),((1159,((1177,1536),1527)),1183)),1542)))),((((((((((((((((((((359,362),(((360,371),378),373)),370),((361,366),((364,369),372))),408),(363,383)),(374,(((376,392),381),410))),(((365,389),393),(((367,((377,(399,405)),(388,390))),368),((375,(398,400)),((379,386),(384,391)))))),(394,406)),(((((380,382),401),(397,403)),(387,404)),(407,411))),(396,429)),385),402),((412,1610),433)),(409,((413,415),428))),(432,1205)),(520,522)),1180),(((((((((((((((((786,788),801),((811,820),813)),(789,792)),((787,(798,802)),(794,806))),((796,799),((797,(815,822)),803))),(790,((791,816),793))),((795,800),(805,812))),826),(817,819)),(804,((809,833),((824,(827,1529)),835)))),807),((808,(821,(825,829))),810)),(814,830)),(831,832)),((818,(823,828)),((834,839),845))),(859,860))),857))),(((((((((2,6),29),26),2158),1187),876),((((((926,947),933),931),937),(935,(1163,(1164,1608)))),(1053,(1202,(1214,((((((1437,1448),1444),1459),(((1455,1457),1461),(1463,1466))),1464),1460)))))),774),(((((((414,1174),1531),(((423,959),1041),(731,1043))),949),(842,1033)),((((713,(714,715)),1130),728),2094)),(((((((511,514),529),524),521),(952,957)),(1160,(1162,1884))),(944,946))))),(((575,955),((((((((((((((((1886,1887),(1889,1892)),(1890,1893)),1894),(1898,1912)),(((1891,1900),(1896,(1904,1930))),1899)),(1901,((1905,1907),1922))),((1910,(1919,(((1924,1937),1927),1934))),(1926,1928))),(1902,1921)),((1895,1897),1909)),((((1908,1932),1933),1925),1914)),((((1888,1917),1913),((1903,(1911,1918)),1941)),1915)),(((1920,1931),1936),(1929,(1942,(((2051,(((2056,2097),2090),(2089,2098))),(2101,2214)),2066))))),((1906,1935),(1916,1923))),1938),1939)),((((((((((((((1616,1619),1636),1628),(1638,(1652,((1661,1665),1666)))),(1627,(1635,1651))),(((1637,((1646,1653),(1654,1659))),(1649,(1650,1669))),1664)),(((1617,1618),1644),1633)),(1625,(1629,1632))),(((1620,(1631,1647)),(((1621,1622),(1645,(1668,1675))),1658)),((((1623,((1642,1660),((1655,1694),1657))),1639),(1624,1630)),(((1626,1656),(1640,1643)),1634)))),(1648,1662)),1641),(1663,1695)),1667),((((((((((1670,(1677,(1696,1698))),((1671,1676),1673)),((((1674,1682),(1680,1690)),(1684,1687)),(1683,1689))),(1678,(1681,(1692,1693)))),(1672,(((1686,1705),1697),1701))),1691),1704),1688),(((1679,1699),1703),(1685,1700))),1702)))),(((((838,((((841,1787),848),850),(847,851))),1754),1795),(((936,962),964),1383)),(868,1454))),((132,164),(327,(((921,1784),(((((((((((((((1391,1416),1426),(((1392,1393),1403),1396)),1400),((((1404,1425),(1428,1438)),(1427,(1430,1439))),((1405,1413),1406))),1419),(1394,(1401,((1409,1453),(1415,1423))))),((1397,1402),((1407,1417),1412))),1414),(1408,(1418,1449))),((1395,1399),1410)),(((1411,1432),((((1452,((1456,1458),1472)),(1465,(1473,1474))),1467),(1469,1475))),1422)),((1420,1433),1421)),(((1424,1434),(1431,(1435,1436))),1429)),(((((1398,1446),1451),((((1440,1450),1443),1441),1442)),1447),1445))),1775)))),(256,(420,421))),(((((179,((227,258),264)),(((219,243),222),((226,262),244))),(((((((((((180,203),209),204),(((181,(((((182,196),183),192),(190,((201,(207,215)),(205,214)))),((((184,186),189),((194,206),(198,200))),(((187,188),191),((193,199),195))))),(185,202)),197)),210),(((208,212),213),217)),(211,216)),(((218,(220,236)),228),233)),((((223,229),(260,2150)),((230,1188),234)),224)),1210),((((221,(242,249)),(232,(((239,261),248),257))),(238,265)),254))),(((1776,1790),1786),1785)),((((225,((((((231,((237,259),255)),(235,240)),(247,253)),((246,250),(252,263))),241),245)),((934,967),963)),(571,((572,(1193,(1609,1614))),1545))),((((((((((((((((((531,532),(550,551)),540),556),((534,554),541)),(533,(545,(559,565)))),(539,560)),(536,(((537,548),557),542))),(((535,((538,544),543)),546),(547,563))),(553,558)),((552,567),(555,564))),(549,568)),573),(561,562)),566),(569,570)),(577,578)),574)))),(((((((91,100),(((((((((92,95),(93,(((96,106),97),118))),(112,(116,125))),((94,(((101,(120,(130,134))),(107,119)),(102,((115,123),117)))),(103,((105,108),((110,126),129))))),98),(104,113)),(109,111)),99),114)),121),122),(127,128)),124),((131,133),154))),1553);
 315: 4 -823122.75 -829370.9825 (0,((((((((((((((((((((((((((((1,3),13),4),9),(21,40)),((7,15),56)),((11,(24,36)),(22,2103))),((19,71),74)),(14,62)),(75,312)),(((((52,(55,((778,1171),1175))),2211),(64,((((((1122,1127),1133),1125),1136),1135),1779))),(1185,(((((((((((((((1476,1481),1523),1480),1495),((((((1482,1485),1488),(1512,1540)),1487),1510),(1489,(1492,1539)))),((1483,1496),(1484,1486))),(((1477,1503),1497),1493)),((1478,1479),(1494,1500))),1499),1491),1490),(1498,1543)),1504),(((((((1501,1509),1514),1502),((1506,((1511,1538),1522)),(1513,1526))),1519),1534),((((1505,1550),((1507,1518),1516)),(1508,(((1515,1517),1532),(1521,1551)))),1524))),1547))),(((775,785),1549),(871,((875,1179),1186))))),(((((69,1161),(((((1023,1040),1044),1031),1152),(1375,1525))),(((((314,(2102,2107)),((783,(1753,1773)),2283)),(1757,(1765,1770))),(((((((((((((((1172,1712),(1720,(1722,1734))),(((((((1706,1710),((1713,(1726,1730)),1714)),(1708,(1716,1717))),(1707,(1711,1715))),((1723,(1724,(1727,1735))),((1728,1752),1729))),1718),((1709,(1725,1740)),(1737,1744)))),1749),(1719,(1721,(1736,1738)))),(1739,1741)),1732),(1731,1781)),1745),(((1733,1743),(1746,1751)),(1742,1783))),1747),((1766,(1774,1782)),(((1777,1791),1797),1789))),(1756,1771)),(1762,((1794,1798),1796))),(1748,1750))),(576,(((((((((((((((((1943,(1944,1974)),1964),1948),1945),(1946,((((((1947,1970),(1950,1960)),(1949,1956)),((1952,((((1953,(1959,((1968,1979),(1983,2005)))),1958),(1973,((1980,1985),1989))),((1971,2000),1972))),((1954,1969),(1962,1966)))),(1963,1999)),(1951,1976)))),1982),(1955,1961)),((1965,((1977,1981),1998)),1967)),(1957,(1978,1986))),(1975,1993)),(1994,2002)),(1990,2010)),((2003,2008),2016)),(1984,1987)),2019),((((((((1988,(1996,(2009,2022))),(1995,2014)),((1991,(1992,2001)),(1997,2020))),(2007,2018)),(((2004,2015),2011),2012)),2021),2013),2017)),2006)))),782),(((((395,1537),1882),968),((854,869),2163)),1176))),(((((((((((30,(49,((497,((500,(505,1544)),508)),(((733,747),742),737)))),417),79),836),840),(1548,2149)),(1035,1051)),(771,((1032,1037),1380))),(1552,((1554,(2217,2235)),((((((2215,(((2224,2226),2230),2233)),2216),(2221,(2227,2228))),((((((2218,2236),2222),((2220,2232),2223)),2234),2225),(2219,2231))),(2237,(((2238,(2239,2241)),2240),2242))),2229)))),(((953,(956,958)),(1167,1198)),(((((((((969,1000),974),((((((970,984),997),(971,1001)),983),((975,((981,(1002,(((1007,1008),1010),1021))),(985,992))),((976,((977,991),(982,996))),(978,999)))),998)),986),((972,((973,979),994)),(((980,995),((988,990),1003)),(989,993)))),987),1004),(1025,1047)),1039))),(((((((499,(503,526)),660),644),(((((((501,509),630),(627,637)),(636,645)),((639,650),641)),634),638)),642),635),1192))),(((((((12,61),((44,53),68)),66),(67,1370)),((45,(1054,(1165,(((((((((1194,1215),(1211,1212)),1555),((((((1196,1216),1204),1225),((1201,1221),1206)),(1200,1208)),(1207,1217))),1199),((1195,1224),1220)),(((1209,1218),1223),1222)),1197),1213)))),(((((((((((668,669),675),(690,692)),(683,(687,710))),((673,(699,721)),706)),((((((((((670,672),693),(677,698)),(689,701)),(681,694)),(674,676)),688),(684,744)),(671,678)),((((680,754),686),(691,700)),(((685,704),(703,736)),(695,708))))),679),697),(682,((696,707),705))),((702,709),711)),734))),(1048,1535)),(((38,((1759,1769),(((((2023,2024),2035),(2027,(2039,2065))),((((((2025,2026),(((2033,2037),2057),(2038,((2043,2048),2050)))),((((2028,(2055,2058)),(2031,2073)),((2029,2059),2034)),((2040,2047),2044))),((2036,2062),(2053,(2061,2063)))),((((2030,(2049,(((2064,2082),2282),2069))),2042),(2046,((2052,2054),2083))),2032)),2060)),(2041,2045)))),(741,(1168,1940))),(((((855,1763),1792),862),960),(1462,((1764,1788),1793)))))),((((((5,84),1036),(82,(856,858))),((32,((77,80),83)),(54,877))),(((20,85),37),72)),(((((((((8,1019),1029),(65,425)),426),((((17,776),18),(87,1030)),(427,((1005,1018),1049)))),((((51,70),1520),1767),((((136,(((((137,144),(((139,150),171),156)),151),165),140)),143),(((424,(1009,1012)),1014),(1011,1017))),(1006,1013)))),(((((((46,(63,176)),(((58,1169),853),((146,172),310))),1155),(((141,(725,(837,852))),1034),175)),((138,167),148)),((73,(135,1050)),(1760,1768))),(1154,1181))),((((16,43),(33,((495,517),1045))),((866,954),1027)),(((47,720),1016),(((((159,(177,178)),173),((168,((712,718),724)),169)),(730,((1020,1042),1024))),(716,719))))),((89,740),861)))),(((((((10,(((735,753),751),(((843,870),846),(849,950)))),(((48,930),(435,1541)),(88,(768,((770,927),932))))),873),59),(((863,((865,951),1605)),940),928)),((((23,86),147),((90,(867,872)),((864,(1530,1533)),2157))),(81,(523,929)))),2279)),((((((((((((((((((((1302,1313),1306),(1311,((1312,1348),1321))),1307),(1309,(1331,1363))),((((1303,(1324,1360)),1304),(1322,1330)),((1305,(1308,1327)),(1310,1320)))),(((1314,(1315,1319)),(1325,1361)),((((1316,1317),1326),(1333,(1335,1342))),1329))),(1336,1347)),1318),(((1332,(1387,1389)),(1384,1385)),(((1364,1366),1388),(1386,1390)))),((((1323,1371),(1344,(1374,1379))),1339),(1337,(1362,1602)))),1345),(((1328,(1341,1349)),1334),((1338,1346),(1343,1353)))),(((1340,(((1352,1359),1378),1356)),((1358,1382),1367)),((1350,1355),1369))),((1351,(1365,1368)),(1354,1357))),(((((((((1377,1593),((1591,2281),1600)),(1572,1615)),(((((1556,1578),1558),(1581,1604)),(1559,1566)),(((((1557,(1564,1607)),1575),1560),(1563,(1568,1612))),(((((1561,1570),1589),(((1569,1584),1573),1574)),((1562,(1577,1579)),1571)),(1565,(1567,(1580,((1595,1613),1601)))))))),((1576,((1582,1590),1585)),1583)),(1587,(((1588,1598),1603),(1596,1597)))),(1592,1594)),1586),(1599,1606))),1376),1372),(((((1755,1758),1761),((((((((((2108,(2110,2151)),2139),((2113,2143),2124)),((2114,(2134,2136)),(2115,2138))),(((2112,2155),2147),2123)),((2116,2126),((2118,2122),2120))),((((((2109,2111),2119),(2131,2133)),2152),((2125,2156),2160)),(2130,2161))),((((((2121,2128),2127),2141),2153),2142),2137)),((2117,(2129,(2145,2154))),(2135,2146))),(((2132,2159),(2144,2148)),2140))),((((((((((((2243,2244),(((2245,2246),2248),2247)),2250),(2249,2252)),(((2264,2268),2269),2278)),2251),(((2260,2261),2276),(2262,2263))),(((2253,2256),(2257,2265)),(((2254,2255),2258),2259))),(2266,2267)),2277),(((2270,2271),(2274,2275)),(2272,2273))),2280)),2213)),(1546,((((((((((((2164,2165),((2180,(2201,2204)),2181)),(2168,2171)),(2172,2177)),2167),(2169,2178)),(2166,(2170,2176))),2174),(2173,(((2207,2209),(2208,2212)),2210))),2175),((2179,(2200,2205)),((2202,2203),2206))),((2182,2183),(2184,(((2185,2194),(((2187,((2196,2197),2199)),((2190,2193),2198)),2195)),((2186,2192),((2188,2191),2189))))))))),(((((((((25,39),41),(434,925)),(1046,1052)),1184),(1157,1182)),((((((((142,155),((153,170),(158,166))),(160,(717,726))),161),152),157),1022),((416,((418,1150),1158)),437))),((((((27,1373),78),492),727),((((732,743),752),(941,943)),(938,(939,(((1026,1038),1028),2100))))),((330,(948,((965,966),1780))),2105))),(((((((28,76),(31,34)),748),42),504),(((((35,((745,746),1156)),((430,513),769)),(((((((755,756),758),(757,((((760,766),762),761),767))),(759,(773,(779,781)))),763),((764,772),765)),(777,784))),945),961)),((436,844),((525,(527,530)),((((((((((((878,885),892),((880,884),907)),((((879,881),882),(887,890)),(888,889))),(((886,903),910),(898,922))),((891,897),((893,908),(899,900)))),((((883,923),(902,911)),(894,909)),915)),(((895,(917,(919,942))),(896,916)),(901,(913,918)))),(((904,912),906),905)),914),920),924)))))),((((((((((((266,267),271),(272,282)),(270,302)),(((((((268,(301,303)),273),(276,293)),((269,275),291)),292),(((274,277),(286,296)),288)),308)),((((278,279),335),(285,(297,298))),((((280,283),300),((287,(295,307)),(289,290))),(281,294)))),284),(299,((304,309),306))),((((((305,347),((((((((311,333),328),324),346),(323,340)),((((((319,352),(((325,349),338),(342,357))),(((331,334),345),341)),(337,351)),(329,358)),((321,(326,(339,343))),((332,354),(344,356))))),(((316,322),336),348)),(317,320))),350),355),318),313)),315),((353,(((((((2067,(2081,2092)),2076),2074),(((2068,2080),2078),(2088,2104))),2072),((((((((2070,2077),2071),(2075,2087)),2093),2079),(2085,(2086,2099))),(2084,(2095,2096))),2091)),2106)),((((((((((((((((1226,1232),1228),((1237,1243),1250)),((1247,1252),(((1264,(1268,1269)),1275),(1267,(1273,1276))))),((((1227,1231),1233),1230),(((1229,((((((((((((1263,1277),1295),(1280,1281)),1286),1282),(((1288,1300),1290),1298)),(((1283,1296),1285),(1287,1291))),1301),1284),1299),((1292,1297),1294)),(1289,1293))),1274),1258))),(((1242,1253),1271),(1257,(1270,(1278,1279))))),1241),((1239,1251),((1248,1266),1256))),(1240,1259)),1272),(1244,(1262,1265))),(1249,1255)),(((1234,(1238,(1260,1261))),1235),1236)),1246),1245),1254))),(780,((1468,1470),1471)))),1528),(((57,((60,422),419)),((145,174),163)),(((((149,((722,1015),739)),162),729),738),723))),((((((((((50,(((((((((((1055,1057),(1067,1092)),(1075,1110)),(((1056,1076),1091),1061)),(((((((1058,1065),1081),(1074,1083)),((1062,1069),(1078,1101))),((1063,1090),(1071,(1094,1098)))),(((1072,1082),((1080,1084),1088)),1073)),(1068,(1085,1115)))),1064),(1066,(1086,1089))),(1059,1060)),(1070,1079)),(1077,1087)),1093)),(((651,654),(656,(662,664))),1138)),((((((487,1131),1132),1124),(((((((628,(((1095,(1102,(1106,1112))),(1096,((1099,1100),(((1103,(1104,1108)),1119),1117)))),1097)),(1105,1111)),1128),1113),1107),((1109,1120),1121)),1116)),1118),647)),(((((643,658),(((646,655),652),(659,663))),657),649),1772)),((((((498,1129),(((510,1134),1137),1126)),749),(506,648)),((519,(653,666)),528)),1203)),(((((((((((482,(490,616)),(((483,((486,489),502)),488),493)),(615,618)),(496,620)),(((491,665),(512,625)),619)),(623,1114)),622),631),((621,1123),624)),(626,629)),632)),((((((((579,587),590),592),((((((580,(584,588)),581),1611),(((((582,583),585),(593,601)),((594,602),(606,609))),((586,597),(589,591)))),(((595,610),((604,640),608)),(600,603))),((599,605),(607,611)))),((596,612),633)),(613,614)),(598,667)),617)),516),(((251,1778),((((((((((((((((438,(439,440)),444),464),((441,475),443)),(445,448)),((446,454),460)),((451,467),(453,456))),(((452,458),462),(461,466))),((459,468),(469,470))),(((455,477),479),((465,472),476))),(457,463)),(((442,450),447),471)),(449,473)),((478,((481,485),507)),((480,515),484))),474),((494,(518,750)),1170))),(((((431,1880),661),((((((1799,2162),(1859,1869)),1872),1832),((((((((((((1800,1801),((1807,(1817,1826)),1811)),1822),(1812,(1821,(1833,1870)))),(1820,(((1823,1875),1840),1835))),((1815,1827),(1816,1825))),(((1802,1810),1803),1813)),((1804,(1819,1836)),(1805,1806))),((1809,1849),1818)),1808),((1814,1824),(((1830,1874),1837),1831))),((1828,1829),(1834,1839)))),((((((((((((((((1838,(1844,(1848,1851))),1858),(1853,(1860,1863))),1852),(1850,1867)),(1842,1861)),1845),(1855,1868)),(1841,1843)),(1857,(1871,1877))),((1856,(1862,1873)),1865)),(1846,1866)),(1854,((1876,1879),1885))),1878),1864),((1847,1881),1883)))),(1189,1381)),((((((((((1139,1151),1140),1190),((1145,1147),(1148,1191))),((1144,1178),(1146,1153))),(1141,((1142,1143),1149))),1166),((1173,1183),1219)),(1159,((1177,1536),1527))),1542)))),((((((((((((((((359,362),((((360,371),378),373),370)),((361,((363,(((374,((376,392),381)),410),408)),366)),((364,369),372))),383),(((365,389),393),(((367,((377,(399,405)),(388,390))),368),((375,(398,400)),((379,386),(384,391)))))),((((380,382),(397,403)),((387,404),401)),(407,411))),(394,406)),(396,429)),385),402),((412,1610),433)),(409,((413,415),428))),432),((520,522),(1180,1205))),((((((((((((((((((786,788),801),((811,820),813)),(789,792)),((787,(798,802)),(794,806))),((796,799),((797,(815,822)),803))),(790,((791,816),793))),((795,(805,812)),800)),826),(817,819)),(804,((809,833),((824,(827,1529)),835)))),807),(808,((810,821),(825,829)))),(814,830)),(831,832)),(818,(823,828))),((834,839),845)),(859,860))),(857,874)))),(((((((2,6),29),26),2158),1187),876),((((((((414,1174),1531),(731,1043)),((423,959),1041)),(842,949)),1033),(774,((((((926,(933,947)),931),937),2094),1053),((935,(1163,((1164,1608),1202))),(1214,((((((1437,1448),1444),1459),(((1455,1457),1461),(1463,1466))),1464),1460)))))),((((((((511,514),529),524),521),(952,957)),(1160,(1162,1884))),(944,946)),(((713,(714,715)),1130),728))))),((955,((((((((((((((((((((1886,1887),(1889,1892)),1890),1893),1894),(1898,1912)),(((1891,1900),(1896,(1904,1930))),1899)),(1901,((1905,1907),1922))),((1910,(1919,((1924,1927),(1934,1937)))),(1926,1928))),(1902,1921)),1915),(((1908,1932),(1925,1933)),1914)),((1895,1897),1909)),(((1888,1917),1913),((1903,(1911,1918)),1941))),((1906,1935),(1916,1923))),((1920,1931),1929)),(1936,1942)),1938),1939),(((2051,(((2056,2097),2090),((2089,2098),2101))),2066),2214))),((((((((((((((((1616,1619),1636),1628),(1638,(1652,((1661,1665),1666)))),(1627,(1635,1651))),((1637,((1646,1653),(1654,1659))),(1649,(1650,1669)))),(1633,1664)),((1617,1618),1644)),(1629,1632)),(((1620,(1631,1647)),(((1621,1622),(1645,(1668,1675))),1658)),((((1623,((1642,1660),((1655,1694),1657))),1639),(1624,1630)),(((1626,1656),(1640,1643)),1634)))),(1648,1662)),1625),1641),(1667,1695)),1663),((((((((((1670,(1677,(1696,1698))),((1671,1676),1673)),(1678,(1692,1693))),((((1674,1682),(1680,1690)),(1684,1687)),(1681,(1683,1689)))),(1672,(((1686,1705),1697),1701))),1691),1704),1688),((1685,1700),1702)),((1679,1699),1703))))),(((256,(420,421)),(868,1454)),(327,(((575,(((((1398,1446),1451),((((1440,1450),1443),1441),1442)),1447),1445)),(((((((((((((1391,1416),1426),(((1392,1393),1403),1396)),((1400,(((((1404,1428),1425),1438),(1427,(1430,1439))),(1405,1413))),1406)),(1419,1449)),((1394,(1401,(((1407,1417),1412),((1409,1453),(1415,1423))))),(1397,1402))),1414),1408),((1395,1399),1418)),1410),(((1411,(((((1452,((1456,1458),1472)),(1465,(1473,1474))),1467),1475),1469)),(1422,1432)),1421)),(1420,1433)),(((1424,1434),(1431,(1435,1436))),1429))),(921,1784))))),(((132,164),1775),((((838,((((841,1787),848),850),(847,851))),(1754,1795)),1383),((936,962),964)))),(((((((((179,((227,258),264)),((219,243),222)),(226,262)),244),((((221,(((239,261),248),257)),(232,(242,249))),(238,265)),254)),1210),((((((((((180,203),209),204),((((((((181,(190,(201,(207,215)))),(((182,196),183),192)),(((187,188),191),((193,199),195))),((194,206),(198,200))),((184,186),189)),(205,214)),202),(185,197))),210),((208,212),213)),((((218,236),220),228),233)),(211,216)),217),((((223,229),(260,2150)),((230,1188),234)),224))),((1776,1790),(1785,1786))),(((((225,((((((231,((237,259),255)),(235,240)),(247,253)),((246,250),(252,263))),241),245)),((934,967),963)),(571,1545)),(1193,(1609,1614))),(((((((((((((((((531,532),(550,551)),540),((533,(545,(559,565))),((((534,554),541),539),(556,560)))),(536,(((537,548),557),542))),(((535,((538,544),543)),546),(547,563))),(553,558)),((552,567),555)),(549,564)),(561,562)),568),566),(569,570)),573),(577,578)),574),572)))),(((((((((((91,100),114),99),(((((92,95),(93,(((96,106),97),118))),((94,(((101,(120,(130,134))),(107,119)),(102,((115,123),117)))),(103,((105,108),((110,126),129))))),(98,(112,(116,125)))),(104,113))),109),111),121),122),(127,128)),124),((131,133),154))),1553);
 316: 1 -825550.125 -829477.0064 (0,((((((((((((((((((((((((((((1,3),13),4),9),(((7,15),56),((21,40),74))),(((11,2103),(24,36)),22)),(19,71)),(14,62)),312),((55,75),((64,(((1122,1127),(1125,(1135,1136))),1133)),1779))),52),(((((775,785),778),(((871,1179),1186),875)),1171),((1175,1549),1185))),((((((((((((1476,1481),1523),1480),1495),(((1477,1503),1497),(((((1478,1479),(1494,1500)),1484),1493),(1483,(1486,1496))))),((((((1482,1485),1488),1512),(1487,1540)),(1489,(1492,1539))),(1499,1510))),1491),1490),(1498,1543)),1504),(((((((1501,1509),1514),1502),((1506,((1511,1538),1522)),(1513,1526))),1519),1534),(((((1505,1550),(1516,1518)),1507),(1508,(((1515,1517),1532),(1521,1551)))),1524))),(1547,1552))),(((69,((((((314,(2102,2107)),((783,(1753,1773)),2283)),(1765,1770)),(576,((((((((((((((((((1943,(1944,1974)),1964),1948),1945),(1955,(1957,(1961,1982)))),1946),(1951,((1963,1999),1976))),(((1947,1970),(1950,1960)),(1949,1956))),(1952,((((((((1953,(1959,((1968,1979),(1983,2005)))),1958),((1980,1985),1989)),1973),2000),(1971,1972)),(1954,1969)),(1962,1966)))),((1965,(1967,1978)),(1977,(1981,1998)))),((1975,1993),1986)),(1994,2002)),((((1984,2006),1987),2019),((2003,2016),2008))),(1990,2010)),2021),(((((1988,(1996,(2009,2022))),(1995,2014)),((1991,(1992,2001)),(1997,2020))),(2007,2018)),(((2004,2015),2011),2012))),2017),2013))),((((((((((((((((((1172,1712),(1720,(1722,1734))),1718),1709),(((1706,1710),((1707,(1711,1715)),(1708,(1716,1717)))),(1713,(1714,(1726,1730))))),((1723,(1724,1727)),1735)),(((1728,1752),1729),1749)),((1725,1740),(1737,1744))),(1719,(1721,(1736,1738)))),(1739,1741)),(((1733,(1746,1751)),(1743,1747)),((1742,1783),1745))),1732),1731),1781),((1766,(1774,1782)),(((1777,1791),1797),1789))),(1756,1771)),((1757,1762),((1794,1798),1796))),(1748,1750))),(((((1023,1040),1044),1031),1152),1161))),782),(((((395,1882),2163),(854,869)),968),(1176,((1375,1525),1537))))),(((((((((((30,(49,((497,((500,505),(508,1544))),(((733,747),742),737)))),417),79),836),840),((1032,1037),1380)),(((1035,1051),1548),2149)),771),(((((((((((((969,1000),974),998),((((((970,984),997),(971,1001)),983),((975,999),((981,(1002,(((1007,1008),1010),1021))),(985,992)))),(976,(((977,991),978),(982,996))))),986),(987,(989,(993,1003)))),(980,(988,990))),972),(((973,979),994),995)),1004),(1025,1047)),1039),(1167,1198))),((1554,(2217,2235)),(((((((((2215,2233),((2224,2226),2230)),2216),(2221,(2227,2228))),(2219,2231)),(2222,2225)),(((2220,2232),2223),(2237,(((2238,(2239,2241)),2240),2242)))),((2218,2236),2234)),2229))),((((((((499,(503,526)),660),(((((((501,509),630),(627,637)),(636,645)),(635,((639,650),641))),638),634)),644),642),((953,956),958)),1192),2211))),1535),((((((((5,84),82),((856,858),1036)),(((20,85),37),72)),(((32,((77,80),83)),(((((((((((((2164,2165),((2180,(2201,2204)),2181)),(2168,2171)),(2172,2177)),(2167,2178)),2169),(2166,(2170,2176))),2174),(2173,(((2207,2209),2208),(2210,2212)))),2175),((2179,2200),(((2202,2203),2206),2205))),((2182,2183),(2184,(((2185,2194),(((2187,((2196,2197),2199)),((2190,2193),2198)),2195)),((2186,2192),((2188,2191),2189)))))),2280)),(54,877))),(((((((((8,1019),1029),(65,425)),426),(((17,18),(87,776)),((427,((1005,1018),1049)),1030))),(((16,43),(1154,1181)),1767)),(((51,70),1520),(((((((136,140),165),151),(137,144)),(((139,150),171),156)),143),((424,(((1009,1012),(1011,1017)),1014)),(1006,1013))))),((((((46,((146,172),310)),((58,1169),(63,853))),(176,1155)),(((141,(725,(837,852))),1034),175)),((73,(135,1050)),(1760,1768))),((138,167),148))),((((33,((495,517),1045)),((866,954),1027)),(((47,720),1016),(((((159,(177,178)),((168,((712,718),724)),169)),(730,((1020,1042),1024))),(716,719)),173))),((89,740),861)))),(((((((12,((44,53),68)),61),(66,67)),(((((((((((((668,669),675),692),690),(683,(687,710))),((673,(699,721)),706)),((((((((670,672),693),(677,698)),(674,676)),((681,694),(689,701))),688),(684,744)),((((671,678),(((685,704),(695,708)),(703,736))),700),(((680,754),686),691)))),679),697),(682,((696,707),705))),((702,709),711)),734),(1054,(1165,(((((((((1194,1215),(1211,1212)),1555),((((((((1196,1216),1204),1225),1206),1221),1201),(1200,1208)),(1207,1217))),1199),((1195,1224),1220)),(((1209,1218),1223),1222)),1197),1213))))),1048),45),(((38,(1168,((1759,1769),(((((2023,2024),2035),(2027,(2039,2065))),(((((((2025,2026),((2029,2059),2034)),((2033,2037),((2040,2047),2044))),((2028,2031),((2055,2058),2073))),(((2036,2057),2062),((2038,((2043,2048),2050)),(2053,(2061,2063))))),((((2030,((2049,(2082,2282)),(2064,2069))),2046),(2042,((2052,2054),2083))),2032)),2060)),(2041,2045))))),(741,1940)),((((855,1763),1792),960),(1462,((1764,1788),1793)))))),1370)),(862,(1546,2279))),(((((((10,849),(((735,753),((843,870),846)),751)),(((48,930),(435,1541)),(88,(768,((770,927),932))))),873),59),(((863,((865,951),1605)),940),928)),((((23,86),147),((90,(867,872)),(864,(1530,1533)))),((81,950),(523,929))))),((((((((((25,39),41),(1046,1052)),(434,925)),938),((149,((722,1015),739)),((162,738),(723,729)))),((((((((((142,153),155),(158,(166,170))),(717,726)),160),161),152),157),1022),((416,((418,1150),1158)),(437,1184)))),(1157,1182)),((((27,1373),78),492),((((732,743),752),(941,943)),(939,(((1026,1038),1028),2100))))),(((((((((28,76),(31,34)),748),42),504),(525,(527,530))),((330,(((((((((((((878,885),892),((880,884),907)),(888,889)),(((((879,881),882),897),887),890)),((((883,902),(911,923)),((894,909),915)),((886,903),910))),(898,922)),((893,900),(899,908))),(891,901)),(((895,(917,(919,942))),(896,916)),(913,918))),((904,912),(905,906))),(914,920)),924)),945)),844),((((35,((745,746),1156)),((430,513),769)),((((((((755,756),(758,767)),(757,(((760,766),762),761))),(759,(773,(779,781)))),763),((764,772),765)),(777,784)),961)),436)))),(((((57,((60,422),419)),((145,174),163)),(((948,((965,966),1780)),1528),((((((((((((((((((((1302,1313),1306),((1312,1348),1321)),(1307,1311)),(1309,(1331,1363))),(((((1303,(1324,1360)),1304),(1322,1330)),((1305,(1308,1327)),1320)),1310)),((((1314,(1315,1319)),(1325,1361)),1329),(((1316,1317),(1333,(1335,1342))),1326))),(1336,1347)),((1318,(((1332,(1387,1389)),(1384,1385)),(((1364,1366),1388),(1386,1390)))),(((1337,(1362,1602)),1345),1355))),((1323,1371),(1339,(1344,(1374,1379))))),(((1338,(1340,1346)),((((1352,1359),1378),1356),((1358,1382),1367))),(1343,1353))),(1350,1369)),((1328,1341),1334)),((1349,1354),1357)),(1351,(1365,1368))),((((((((((1377,(((1591,2281),1600),1593)),1572),(1576,((1582,1590),1585))),1615),((((1556,1578),1558),((1559,1566),(1581,1604))),(((((1557,(1564,1607)),1575),1560),(1563,(1568,1612))),(((((1561,1570),1589),(((1569,1584),1573),1574)),((1562,(1577,1579)),1571)),(1565,(1567,(1580,((1595,1613),1601)))))))),1583),(1587,(((1588,1598),1596),(1597,1603)))),((1592,1594),1599)),1586),1606)),1376),1372),(((((((((((2243,2244),(((2245,2246),2248),2247)),2250),(2249,2252)),((2264,2268),2269)),2251),(((2253,2256),(((((2254,2255),2258),2259),2257),2265)),(2266,2267))),2278),(((2260,2261),2276),(2262,2263))),2277),(((2270,2271),(2274,2275)),(2272,2273)))),((((1755,1758),1761),((((((((((((2108,(2110,2151)),(2113,(2139,2143))),(2124,2138)),(2114,(2134,2136))),(2112,(2123,2147))),(((2115,2120),(2118,2122)),(2116,2126))),(((((((2109,2111),2119),(2131,2133)),(2125,2156)),(2152,2161)),2130),2160)),(((((2121,2128),2127),2141),2153),(2142,2155))),(((2117,2129),2154),(((2135,2146),2145),2137))),((2132,(2144,2148)),2140)),2159),2157)),2213)))),(((((((((((266,267),271),282),272),((((((268,(301,303)),273),270),302),(((269,275),(276,293)),(291,292))),(((274,(277,296)),286),288))),((((278,279),335),(285,(297,298))),((((280,283),300),((287,(295,307)),(289,290))),(281,294)))),(284,308)),(299,((304,309),306))),(((((305,347),(350,355)),((((((((311,333),328),324),346),(323,340)),(((((319,(((331,345),(334,341)),352)),(((325,349),338),(342,357))),(337,351)),(329,358)),(((321,356),(326,(339,343))),((332,354),344)))),(((316,322),336),348)),(317,320))),318),313)),((353,(((((((2067,(2081,2092)),2076),2074),(((2068,2080),2078),(2088,2104))),2072),((((((((2070,2077),2071),(2075,2087)),2093),2079),(2085,(2086,2099))),(2084,(2095,2096))),2091)),2106)),((((((((((((((1226,1232),1228),((1237,1243),1250)),((1247,1252),((1264,1275),((1267,(1268,1269)),(1273,1276))))),((((1227,1231),1233),1230),(((1229,1258),1274),(((((((((((1263,1277),(1280,1281)),1286),(1282,1295)),(((1288,1300),1290),1298)),(((1283,1296),1285),(1287,1291))),1301),1284),1299),((1292,1297),1294)),(1289,1293))))),(((1242,1253),1271),(1257,(1270,(1278,1279))))),((1239,1251),((1248,1266),1256))),(1240,(1259,1272))),(1241,(1244,(1262,1265)))),(1249,1255)),((((1234,1238),(1260,1261)),1235),1236)),1246),1245),1254))),(315,(780,((1468,1470),1471))))),(727,2105))),((((((((50,((((((((((1055,1057),1110),(((1056,1076),1091),1061)),((1067,1092),1075)),((((((((1058,1065),1081),(1074,1083)),((1062,1069),(1078,1101))),((1063,1094),((1071,1098),1090))),(((1072,1082),((1080,1084),1088)),1073)),(1064,1068)),(1085,1115))),(1066,(1086,1089))),(1059,1060)),1070),(1077,1087)),(1079,1093))),(((((((487,1131),1116),1118),1124),1132),((((((628,1099),((1095,((1097,(1102,(1105,1111))),(1106,1112))),(1096,(1100,((1103,1119),((1104,1108),1117)))))),1128),1113),1107),((1109,1120),1121))),647)),((((((498,1129),(((510,1134),1137),1126)),749),(506,648)),(((519,653),528),666)),(((((((((((((579,587),610),(590,595)),((599,605),(607,611))),((((580,(584,588)),581),1611),((((((582,583),601),585),((594,602),(606,609))),593),(((586,597),589),591)))),(600,603)),((604,608),640)),(592,(598,667))),((596,612),633)),(613,614)),617),1203),((((((643,1772),658),(((646,655),652),(659,663))),657),649),((651,((656,(662,664)),1138)),654))))),((((((((((((482,(490,616)),(((483,((486,489),502)),488),493)),(615,618)),623),(496,620)),((491,665),((512,625),619))),1114),622),((621,1123),624)),631),(626,629)),632)),516),(((((((431,1880),661),2162),((((1381,1881),(1847,1883)),((((((((((((1838,1858),(1844,(1848,1851))),(((1850,(1853,(1860,1863))),1861),(1852,1867))),(1857,(1871,1877))),1855),((1841,1843),1868)),(1842,1845)),((1856,1862),(1865,1873))),(1846,1866)),(1864,1878)),1854),((1876,1879),1885))),((((1799,(1859,1869)),1872),1832),(((((((((((1800,1801),1811),(1807,(1817,1826))),1822),1812),((1820,(1821,(1833,1870))),((1823,(1840,1875)),1835))),1818),((((1802,1810),1803),1813),((((1804,(1819,1836)),1805),1806),(1808,(1809,1849))))),((1815,1827),(1816,1825))),(1814,(1824,(((1830,1837),1874),1831)))),((1828,1829),(1834,1839)))))),1189),(874,(1778,2094))),((((((((((1139,1140),1151),(1145,1147)),(1148,1191)),(((((1141,1143),1142),1149),1178),(1144,1190))),(1146,1153)),1166),((1173,1183),1219)),(1159,((1177,1536),1527))),1542))),(251,(((((((((((((((438,(439,440)),444),464),((441,475),443)),(445,448)),((446,454),460)),(((451,467),458),(453,456))),(((455,477),476),((465,472),479))),((((452,466),461),462),((459,468),(469,470)))),(457,463)),(((442,450),447),471)),(449,473)),((478,((481,485),507)),((480,515),484))),474),((494,(518,750)),1170)))),(((((((((((((((((359,(((360,371),373),(362,378))),370),372),((((361,366),(364,369)),((363,410),383)),408)),((((367,((377,(388,(390,399))),405)),368),((375,(398,400)),((379,386),(384,391)))),(((380,382),(397,403)),(((387,404),401),(407,411))))),394),(((365,389),393),406)),(374,((376,392),381))),385),(396,429)),402),((412,1610),433)),(409,((413,415),428))),432),((520,522),(1180,1205))),((((((((((((((((786,(((788,801),((811,820),813)),(789,792))),((787,(798,802)),(794,806))),((796,799),((797,(815,822)),803))),(790,((791,816),793))),((795,800),(805,812))),826),(817,819)),(804,(809,((824,(827,1529)),835)))),807),833),(((808,(821,825)),829),810)),(814,830)),(831,832)),(818,(823,828))),((834,839),845)),(859,860))),857))),((((((((((((2,6),29),26),2158),1187),876),(1163,((1164,1608),1202))),(1214,((((((1437,1448),1444),1459),(((1455,1457),1461),(1463,1466))),1464),1460))),((((926,(933,947)),931),937),935)),774),((((((414,1174),1531),(731,1043)),((423,959),1041)),1053),((842,1033),949))),((((((((511,514),529),524),521),(952,957)),(1160,(1162,1884))),(944,946)),(((713,(714,715)),1130),728)))),1939),((((327,((921,1784),(((((((((((((((1391,1416),1426),(((1392,1393),1403),1396)),(1400,((((1404,1425),(1428,1438)),(1427,(1430,1439))),(1405,1413)))),(1406,1419)),(1394,(1401,((1409,1453),(1415,1423))))),((1397,1402),((1407,1417),1412))),1414),(1408,1449)),((1395,1399),1418)),1410),((1411,(((((1452,((1456,1458),1472)),(1465,(1473,1474))),1467),1475),1469)),(1422,1432))),((1420,1433),1421)),(((1424,1434),(1431,(1435,1436))),1429)),(((((1398,1446),1451),((((1440,1450),1443),1441),1442)),1447),1445)))),1775),(955,(((((((((((((((1616,1619),1636),1628),1652),(1638,((1661,1665),1666))),(1627,(1635,1651))),1664),((1637,((1649,(1650,1669)),1654)),((1646,1653),1659))),(((1617,1618),1644),1633)),(1629,1632)),((((1620,(1645,(1668,1675))),(1621,1622)),((1631,1647),1658)),(((1623,((1642,1660),((1655,1694),1657))),1639),((1624,1630),(((1626,1643),(1640,1656)),1634))))),(((1641,1667),1663),((1648,1662),1695))),1625),((((((((1670,(1677,(1696,1698))),((1671,1678),((1673,(1692,1693)),1676))),(1672,(((1686,1705),1697),1701))),(((1674,1682),(1680,1690)),(1684,1687))),((1681,(1683,1689)),1691)),1688),1704),(((1679,1699),1703),((1685,1700),1702)))),(((((((((((((((((1886,1887),(1889,1892)),(1890,1893)),1894),(1898,1912)),(((1891,1900),(1896,(1904,1930))),1899)),(1901,((1905,1907),1922))),((1910,(1919,((1924,1927),(1934,1937)))),(1926,1928))),((1902,1921),1925)),1915),(((1908,1932),1933),1914)),(((1895,1897),1909),1936)),(((1888,1917),1913),((1903,(1911,1918)),1941))),((1920,1931),1929)),((1906,1935),((1916,1923),1942))),1938),(((2051,((2056,2097),2090)),((2089,2098),(2101,2214))),2066))))),(868,1454))),(((((((((179,((227,258),264)),((219,243),222)),(226,262)),244),(((221,(232,((((239,261),257),(242,249)),248))),(238,265)),254)),((((((((((180,203),204),209),((((((181,(190,(201,(207,215)))),(((((182,196),183),192),199),(((187,188),191),(193,195)))),((194,206),(198,200))),(((184,186),(185,197)),189)),(205,214)),202)),210),((208,212),213)),((211,216),217)),233),((218,(220,236)),228)),((((223,229),(230,1188)),((234,2150),260)),224))),((575,(((1776,1790),1786),1785)),1210)),(((((225,(((((((231,250),(237,255)),((235,259),240)),((246,(252,263)),253)),247),241),245)),(934,(963,967))),(571,1545)),((((((((((((((((((531,532),(550,551)),540),((533,(545,(559,565))),(((534,554),541),(556,560)))),539),((537,548),557)),(536,542)),(((535,((538,544),543)),546),(547,563))),(553,558)),((552,567),555)),((549,568),564)),(561,562)),566),(569,570)),573),(577,578)),574),572)),(1193,(1609,1614)))),(256,(420,421)))),((132,164),(((((838,((((841,1787),848),850),(847,851))),1754),1795),1383),((936,962),964)))),(((((((91,100),(((((((((92,95),(93,(((96,97),106),118))),(112,(116,125))),((94,((101,((115,123),117)),((102,(120,(130,134))),(107,119)))),(103,((105,108),110)))),(98,(126,129))),(104,113)),(109,111)),99),114)),121),122),(127,128)),124),((131,133),154))),1553);
 317: 1 -870687 -829404.9451 (0,((((((((((((((((((((((((((((1,3),13),4),9),(21,40)),((7,15),56)),(((11,(24,36)),(22,2103)),74)),(19,71)),(14,62)),(75,312)),((((((52,(55,778)),1175),1171),((64,(((((1122,1127),1133),1125),1136),1135)),1779)),1185),(((775,785),1549),((871,1186),(875,1179))))),((((((((((((((1476,1481),1523),1480),1495),(((((1477,1503),1497),1493),((1478,1479),(1494,1500))),((1483,1496),(1484,1486)))),((((((1482,1485),1488),(1512,1540)),1487),1510),(1489,(1492,1539)))),1499),1491),1490),(1498,1543)),1504),(((((1505,(1516,1518)),1507),(1508,1550)),(((1515,1517),1532),(1521,1551))),1524)),((((((1501,1509),1502),1514),((1506,(((1511,1538),2211),1522)),(1513,1526))),1519),1534)),1547)),(((((69,(1375,1525)),(((((1023,1040),1044),1031),1152),1161)),(((((314,(2102,2107)),((783,(1753,1773)),2283)),(1757,(1765,1770))),((((((((((((((((((1172,1712),(1720,(1722,1734))),1718),1709),(((1706,1710),((1707,(1711,1715)),(1708,(1716,1717)))),(1713,(1714,(1726,1730))))),((1723,(1724,1727)),1735)),(((1728,1752),1729),1749)),((1725,1740),(1737,1744))),(((1719,1738),(1721,1736)),(1739,1741))),1732),1731),1745),(((1733,1743),(1746,1751)),(1742,1783))),1747),1781),((1766,(1774,1782)),(((1777,1791),1797),1789))),((1756,1771),(1794,(1796,1798)))),((1748,1750),1762))),(576,((((((((((((((((1943,(1944,1974)),1964),1948),1945),(1946,(((((1947,1970),(1950,1960)),(1949,1956)),(((1952,(((((1953,(1959,((1968,1979),(1983,2005)))),1958),(1973,((1980,1985),1989))),2000),(1971,1972))),(1954,1969)),(1962,1966))),(1951,((1963,1999),1976))))),(1955,(1957,1961))),1982),((1965,((1977,1981),1998)),1967)),1975),(1994,2002)),(1978,1986)),(1990,(2010,2019))),(1984,1987)),(1993,((2003,2008),2016))),(((((((1988,((1996,(2009,2022)),2018)),(1991,(1992,2001))),((1995,2014),(1997,2020))),((((2004,2015),2011),2012),2013)),2007),2021),2017)),2006)))),782),(((((395,1537),1882),968),2163),((854,869),1176)))),(((((((((((30,(49,((497,((500,(505,1544)),508)),(((733,747),742),737)))),417),79),836),840),2149),((1032,1037),1380)),(771,((1035,1051),1548))),((((953,(956,958)),(1167,1198)),((((((((((969,1000),974),((((((970,984),997),(971,1001)),983),((975,((981,(1002,(((1007,1008),1010),1021))),(985,992))),(978,999))),(976,((977,991),(982,996))))),(986,998)),(972,((980,(988,990)),(989,(993,1003))))),987),(((973,979),994),995)),1004),(1025,1047)),1039)),1192)),((((499,(503,526)),(((((((((((501,509),630),(627,637)),645),((639,650),641)),636),634),638),(635,642)),644),660)),1554),(((((((((2215,(((2224,2226),2230),2233)),2216),(2221,(2227,2228))),(2219,(2231,(2237,(((2238,(2239,2241)),2240),2242))))),2225),(((2218,2236),2222),((2220,2232),2223))),2234),2229),(2217,2235)))),1552)),(1048,1535)),(((((((12,61),((44,53),68)),66),67),1370),((45,(1054,(1165,(((((((((1194,1215),(1211,1212)),1555),((((((((1196,1216),1204),1225),1206),1221),1201),(1200,1208)),(1207,1217))),1199),((1195,1224),1220)),(((1209,1218),1223),1222)),1197),1213)))),((((((((((((668,669),675),692),690),(683,(687,710))),((673,(699,721)),706)),(((((((((670,672),693),(677,698)),(689,701)),(681,694)),(674,676)),688),(684,744)),(((671,678),((685,((695,708),704)),(703,736))),(((680,754),686),(691,700))))),(682,((696,705),707))),697),679),((702,709),711)),734))),(((38,((1759,1769),(((((2023,2024),2035),(2027,(2039,2065))),(((((((2025,2026),((2029,2059),2034)),(((2028,(2055,2058)),2031),((2040,2047),2044))),((2033,2037),2073)),(((2036,2062),(2053,(2061,2063))),((2038,((2043,2048),2050)),2057))),(((2030,(2049,(((2064,2082),2282),2069))),((2042,2083),(2046,(2052,2054)))),2032)),2060)),(2041,2045)))),(741,(1168,1940))),(((((855,1763),1792),862),960),(1462,((1764,1788),1793)))))),(((((5,84),1036),((20,85),37)),((((32,((77,80),83)),72),82),((54,877),(856,858)))),((((((((8,1019),1029),(65,425)),426),((((17,776),18),87),((427,((1005,1018),1049)),1030))),(((51,(70,1767)),1520),(((136,(((((137,144),(((139,150),171),156)),151),165),140)),143),((424,(((1009,1012),(1011,1017)),1014)),(1006,1013))))),((((((46,(63,176)),(((58,1169),853),((146,172),310))),1155),(((141,(725,(837,852))),1034),175)),((73,(135,1050)),(1760,1768))),((138,167),148))),(((((16,43),(33,((495,517),1045))),((866,954),1027)),(((47,720),1016),((((159,(177,178)),173),(((168,((712,718),724)),169),((716,719),730))),((1020,1042),1024)))),(((89,740),861),(1154,1181)))))),(((((((((10,((735,753),751)),(((48,930),(435,1541)),(88,(768,((770,927),932))))),59),((((843,870),846),849),873)),(863,(((865,951),(928,1605)),940))),(((81,950),(523,(929,2157))),((90,(867,872)),(864,(1530,1533))))),((23,86),147)),2279),((((((((((25,39),41),(1046,1052)),(434,925)),(1157,1182)),(((((((((142,155),((153,158),(166,170))),160),(717,726)),161),152),157),1022),((416,((418,1150),1158)),(437,1184)))),((((((27,1373),78),492),727),((((732,743),752),(941,943)),(938,(939,(((1026,1038),1028),2100))))),2105)),(((((((((28,76),(31,34)),748),42),504),(525,(527,530))),(((((35,((745,746),1156)),((430,513),769)),(((((((755,756),(758,767)),(757,(((760,766),762),761))),(759,(773,(779,781)))),763),((764,772),765)),(777,784))),945),961)),(330,(948,((965,966),1780)))),((436,844),(((((((((((((((878,885),892),((880,884),907)),890),((((879,881),882),888),889)),887),((((886,903),910),898),(894,922))),((891,897),((893,908),(899,900)))),(909,915)),((883,902),(911,923))),(((895,(917,(919,942))),(896,916)),(901,(913,918)))),(((904,912),906),905)),914),920),924)))),1528),((((((((((((266,267),271),(272,282)),(270,302)),(((((((268,(301,303)),273),(276,293)),((269,275),291)),292),(((274,277),(286,296)),288)),308)),((((278,279),335),(285,(297,298))),((((280,283),300),((287,(295,307)),(289,290))),(281,294)))),284),(299,((304,309),306))),(((((305,347),(350,355)),((((((((311,333),328),324),346),(323,340)),((((((319,352),(((325,349),338),(342,357))),(((331,334),345),341)),(337,351)),(329,358)),(((321,356),(326,(339,343))),(332,(344,354))))),(((316,322),336),348)),(317,320))),318),313)),((353,((((((((((2067,(2081,2092)),2076),2074),(((2068,2080),2078),(2088,2104))),2072),2091),(((((((2070,2077),2071),(2075,2087)),2093),2079),(2085,(2086,2099))),2084)),2095),2096),2106)),(((((((((((((((1226,1232),1228),((1237,1243),1250)),((1247,1252),(((1264,(1268,1269)),1275),(1267,(1273,1276))))),(((((1227,1231),1233),1230),(((1229,1258),1274),(((((((((((1263,1277),(1280,1281)),1298),(1282,(1286,1295))),((1288,1300),1290)),(((1283,1296),1285),(1287,1291))),1301),1284),1299),((1292,1297),1294)),(1289,1293)))),(1242,1253))),(1241,((1257,(1270,(1278,1279))),1271))),((1239,1251),((1248,1266),1256))),(1259,1272)),1240),(1244,(1262,1265))),(1249,1255)),(((1234,(1238,(1260,1261))),1235),1236)),1246),1245),1254))),((315,((1468,1470),1471)),780)),((((((((((((((((((((1302,1313),1306),((1312,1348),1321)),(1307,1311)),(1309,(1331,1363))),((((1303,(1324,1360)),1304),(1322,1330)),((1305,(1308,1327)),(1310,1320)))),((((1314,(1315,1319)),(1325,1361)),1329),((1316,1326),(1317,(1333,(1335,1342)))))),(1336,1347)),(((1318,(((1332,(1387,1389)),(1384,1385)),(((1364,1366),1388),(1386,1390)))),1345),(((1323,(1344,(1374,1379))),(1339,1371)),(1337,(1362,1602))))),(1343,1353)),((1338,(1340,1346)),((((1352,1359),1378),1356),((1358,1382),1367)))),1355),(1349,(1350,1369))),((1328,1341),1334)),((1351,(1365,1368)),(1354,1357))),((((((((((1377,1593),((1591,2281),1600)),(1576,((1582,1590),1585))),1572),1583),(((((1556,1578),1558),((1559,1566),(1581,1604))),(((((1557,(1564,1607)),1575),1560),(1563,(1568,1612))),(((((1561,1570),1589),(((1569,1584),1573),1574)),((1562,(1577,1579)),1571)),(1565,(1567,(1580,((1595,1613),1601))))))),1615)),(1587,(((1588,1596),(1597,1603)),1598))),(1592,1594)),1586),(1599,1606))),1376),1372),((((1755,1758),1761),((((((((((((2108,(2110,2151)),(2113,(2139,2143))),(2124,2138)),(2114,(2134,2136))),(2112,(2123,2147))),((2115,2120),((2116,2126),(2118,2122)))),(((((((2109,2111),2119),(2131,2133)),(2125,2156)),(2152,2161)),2130),2160)),2155),((((2132,2159),(2144,2148)),2140),(2135,2146))),((((((2121,2128),2127),2141),2153),2142),2137)),(((2117,2129),2154),2145)),2213)),((((((((((((2243,2244),(((2245,2246),2248),2247)),2250),(2249,2252)),((2264,2268),2269)),2251),((((2260,2261),2276),(2262,2263)),2278)),((2253,2256),(((((2254,2255),2258),2259),2257),2265))),(2266,2267)),2277),(((2270,2271),(2274,2275)),(2272,2273))),2280))),(1546,(((((((((((((2164,2165),(2171,2177)),2168),((2180,(2201,2204)),2181)),2172),2167),(2169,2178)),(2166,(2170,2176))),2174),(2173,(((2207,2209),(2208,2212)),2210))),2175),((2179,(2200,2205)),((2202,2203),2206))),((2182,2183),(2184,(((2185,2194),(((2187,((2196,2197),2199)),((2190,2193),2198)),2195)),((2186,2192),((2188,2191),2189)))))))))))),(((57,((60,422),419)),((145,174),163)),(((((149,((722,1015),739)),162),729),738),723))),((((((((((50,((((((((((1055,1057),(1067,1092)),(1075,1110)),(((1056,1076),1091),1061)),((((((((1058,1065),1081),(1074,1083)),((1062,1069),(1078,1101))),((1063,1090),(1071,(1094,1098)))),(((1072,1082),((1080,1084),1088)),1073)),(1068,(1085,1115))),1064)),(1066,(1086,1089))),(1059,1060)),(1070,1079)),(1077,1087)),1093)),(((651,654),(656,(662,664))),1138)),((((((487,1131),1132),(((((((((628,1095),1097),((1096,(1100,((1103,1119),((1104,1108),1117)))),(1099,(1102,(1106,1112))))),(1105,1111)),1128),1113),1107),((1109,1120),1121)),1116)),1124),1118),647)),(((((498,1129),(((510,1134),(749,1137)),1126)),(506,648)),(((519,653),528),666)),(((((643,658),(((646,655),652),(659,663))),657),649),1772))),1203),(((((((((((482,(490,616)),(((483,((486,489),502)),488),493)),(615,618)),(496,620)),((491,665),((512,625),619))),(623,1114)),622),((621,1123),624)),631),(626,629)),632)),((((((((579,587),590),592),((((((580,(584,588)),581),(((((582,583),585),(593,601)),((594,602),(606,609))),((586,597),(589,591)))),1611),(((595,610),((604,640),608)),(600,603))),((599,605),(607,611)))),((596,612),633)),(613,614)),(598,667)),617)),516),((((251,1778),1189),(((((((((((((((438,(439,440)),444),464),((441,475),443)),(445,448)),((446,454),460)),(((451,467),458),(453,456))),((459,468),(469,470))),(((452,462),(461,466)),(((455,477),(465,476)),(472,479)))),(457,463)),(((442,450),447),471)),(449,473)),((478,((481,485),507)),((480,515),484))),474),((494,(518,750)),1170))),(((431,(661,1880)),(((((1381,1881),1847),((((((((((((((1838,1858),(1844,(1848,1851))),(1853,(1860,1863))),1852),(1850,1867)),(1842,1861)),(1857,(1871,1877))),(1855,1868)),((1841,1843),1845)),((1856,(1862,1873)),1865)),(1846,1866)),(1864,1878)),1854),((1876,1879),1885))),((((1799,(1859,1869)),1872),1832),(((((((((((((1800,1801),1811),1822),(1807,(1817,1826))),(1812,(1821,(1833,1870)))),(1820,(((1823,1875),1840),1835))),(((1802,1810),1803),1813)),((1804,(1819,1836)),(1805,1806))),((1809,1849),1818)),1808),((1815,1827),(1816,1825))),(1814,(1824,(((1830,1837),1874),1831)))),((1828,1829),(1834,1839))))),(1883,2162))),((((((((((1139,1151),1140),1190),((1145,1147),(1148,1191))),(((1141,((1142,1143),1149)),1178),1144)),(1146,1153)),1166),((1173,1183),1219)),(1159,((1177,1536),1527))),1542)))),(((((((((((((((((((359,362),(((360,371),378),373)),370),((361,366),((364,369),372))),408),(363,383)),(374,(((376,392),381),410))),(((365,389),393),(((367,((377,(399,405)),(388,390))),368),((375,(398,400)),((379,386),(384,391)))))),(394,406)),(((((380,382),401),(397,403)),(387,404)),(407,411))),(396,429)),385),402),((412,1610),433)),(409,((413,415),428))),432),((520,522),(1180,1205))),(((((((((((((((((786,788),801),((811,820),813)),(789,792)),((787,(798,802)),(794,806))),((796,799),((797,(815,822)),803))),((790,791),(793,816))),((795,800),(805,812))),826),(817,819)),(804,((809,833),((824,(827,1529)),835)))),807),(808,((810,821),(825,829)))),(814,830)),831),(((818,832),(823,828)),((834,839),845))),(859,860))),(857,874)))),((((((414,1531),1174),((((423,959),1041),842),((731,1043),1033))),949),((((713,(714,715)),1130),728),2094)),(((((((511,514),529),524),521),(952,957)),(1160,(1162,1884))),(944,946)))),774),(((((((2,6),29),26),2158),1187),876),((((((926,(933,947)),931),937),(935,1163)),(1053,(1214,((((((1437,1448),1444),1459),((1455,1457),(1461,(1463,1466)))),1464),1460)))),((1164,1202),1608)))),(((((132,164),1775),((921,1784),(((((((((((((((1391,1416),1426),(((1392,1393),1403),1396)),((1400,((((1404,1425),(1428,1438)),(1427,(1430,1439))),(1405,1413))),1406)),1419),(1394,(1401,((1409,1453),(1415,1423))))),((1397,1402),((1407,1417),1412))),1414),(1408,1449)),((1395,1399),1418)),1410),(((1411,(((((1452,((1456,1458),1472)),(1465,1467)),(1473,1474)),1475),1469)),1432),((1420,1433),1421))),1422),(((1424,1434),(1431,(1435,1436))),1429)),(((((1398,1446),1451),((((1440,1450),1443),1441),1442)),1447),1445)))),(327,(((575,955),((((((((((((((((((1886,1887),(1889,1892)),(1890,1893)),1894),(1898,1912)),(((1891,1900),(1896,(1904,1930))),1899)),(1901,((1905,1907),1922))),((1910,(1919,((1924,1927),(1934,1937)))),(1926,1928))),(1902,1921)),1915),(((1908,1932),(1925,1933)),1914)),((1895,1897),1909)),(((1888,1917),1913),((1903,(1911,1918)),1941))),(((1920,1931),(1929,1942)),1936)),((1906,1935),(1916,1923))),1938),(((2051,((2056,2097),2090)),((2089,2098),(2101,2214))),2066)),1939)),(((((((((((((((1616,1619),1636),1628),1652),(1638,((1661,1665),1666))),(1633,1664)),((1627,(1635,1651)),(1637,(((1646,1653),(1654,1659)),(1649,(1650,1669)))))),((1617,1618),1644)),(1629,1632)),(((1620,(1631,1647)),(((1621,1622),(1645,(1668,1675))),1658)),((((1623,((1642,1660),((1655,1694),1657))),1639),(1624,1630)),(((1626,1656),(1640,1643)),1634)))),(1648,1662)),1625),(1641,1667)),(1663,1695)),((((((((((((1670,(1677,(1696,1698))),((1671,1676),1673)),(1678,(1692,1693))),((1681,(1683,1689)),(1684,1687))),1672),(((1686,1705),1697),1701)),((1674,1682),(1680,1690))),1691),1704),1688),(((1679,1699),1703),(1685,1700))),1702))))),(868,1454))),(((((838,((((841,1787),848),850),(847,851))),1754),1795),1383),((936,962),964))),(256,(420,421))),((((((179,((227,258),264)),(((219,243),222),((226,262),244))),((((221,(((239,261),248),257)),(232,(242,249))),(238,265)),254)),(((((((((180,203),209),204),(((181,(((((182,196),183),192),((190,(201,(207,215))),(205,214))),((((184,186),189),((194,206),(198,200))),(((187,188),191),((193,199),195))))),(185,202)),197)),210),((208,212),213)),((211,216),217)),((218,((220,228),236)),233)),(((((223,229),(260,2150)),((230,1188),234)),224),1210))),(((1776,1790),1786),1785)),((((225,((((((231,((237,259),255)),(235,240)),(247,253)),((246,250),(252,263))),241),245)),((934,967),963)),(571,1545)),(((((((((((((((((((531,532),(550,551)),540),556),((534,554),541)),(533,(545,(559,565)))),(539,560)),(536,(((537,548),557),542))),(((535,(538,(543,544))),546),(547,563))),(553,558)),((552,567),(555,564))),(549,568)),(561,562)),(569,570)),566),573),(577,578)),574),(572,(1193,(1609,1614))))))),(((((((91,100),(((((((((92,95),(93,(((96,97),106),118))),(112,(116,125))),((94,(((101,(120,(130,134))),(107,119)),(102,((115,123),117)))),(103,((105,108),((110,126),129))))),98),(104,113)),(109,111)),99),114)),121),122),(127,128)),124),((131,133),154))),1553);
 318: 2 -819483.5 -829438.8564 (0,((((((((((((((((((((((((((1,3),13),4),9),(21,40)),((7,15),56)),(((11,(24,36)),(22,2103)),74)),(19,71)),(14,62)),312),(((((64,(((((1122,1127),1133),1125),1136),1135)),1779),(((((775,785),(((871,1186),1179),875)),(778,1171)),(1175,1549)),((1035,1051),1185))),(771,1548)),(((((((((69,(1757,1762)),(1161,((1794,1798),1796))),(1748,1750)),((314,(2102,2107)),(((((((((((((1172,1712),(1720,(1722,1734))),1718),1709),((((1706,1710),(1708,(1716,1717))),(1713,(1714,(1726,1730)))),(1707,(1711,1715)))),(((1723,(1724,(1727,1752))),1735),(1728,1729))),(((1719,(1721,(1736,1738))),(1739,1741)),(1725,1740))),(1737,1744)),((1731,1749),1745)),(1732,1747)),1781),(((1733,1743),(1746,1751)),(1742,1783))),(((((1756,1771),1766),1782),(((1777,1791),1797),1789)),1774)))),(((576,((((((((((((((((((((((1943,(1944,1974)),1964),1948),1945),(1946,(((((1947,1970),(1950,1960)),(1949,1956)),((1952,(1962,1966)),((((((1953,((1968,1979),2005)),1959),(1958,1983)),(1973,((1980,1985),(1989,2000)))),(1971,1972)),(1954,1969)))),(1951,((1963,1999),1976))))),(1975,1982)),(1955,(1957,1961))),((1965,(1967,1998)),(1977,1981))),(1978,1986)),(1994,2002)),(1984,1993)),(1987,((2003,2008),(2006,2016)))),(2010,2019)),1990),2021),(((2004,2015),2011),2012)),((1988,((1996,(2009,2022)),2018)),((1991,(1992,2001)),2007))),(1997,2020)),2014),1995),2017),2013)),(((783,(1753,1773)),2283),1765)),1770)),(((((1023,1040),1044),1031),1552),((1152,1537),(1176,(1375,1525))))),782),(((395,1882),((854,869),2163)),968)),(((((((((((((1476,1481),1523),1480),(((((((1482,1485),1488),(1512,1540)),1539),(1487,1492)),1510),1489)),((((1477,1503),1497),((1478,1479),(1494,1500))),(((1483,1496),(1484,1486)),(1493,1495)))),1499),1491),1490),1498),(1504,1547)),1543),(((((1505,1550),(1516,1518)),1507),(1508,(((1515,1517),1532),(1521,1551)))),1524)),(((((((1501,1509),1538),1514),1502),((1506,(1511,1522)),(1513,1526))),1519),1534))))),((((((((30,(49,((497,((500,(505,1544)),508)),(((733,747),742),737)))),417),79),836),840),2149),((1032,1037),1380)),((52,75),55))),((1192,(((1554,2280),(2217,2235)),(((((2215,2231),((((2216,(((2224,2226),2230),2233)),(2221,(2227,2228))),2219),2225)),((((2218,2236),2234),((2222,2232),2223)),2220)),(2237,(((2238,(2239,2241)),2240),2242))),2229))),((1546,(((((((((((2164,2165),((2180,(2201,2204)),2181)),(2168,(2171,2177))),2172),2167),(2169,2178)),(2166,(2170,2176))),(2173,2174)),(2175,(((2207,2209),2208),(2210,2212)))),(((2182,2183),(((((2184,2195),(((2190,2193),2198),((2196,2197),2199))),((2186,2192),((2188,2191),2189))),(2185,2194)),2187)),(((2202,2203),2206),2205))),(2179,2200))),2211))),(((((((499,(503,526)),660),(((((((501,509),630),(627,637)),645),(635,((639,650),641))),(636,638)),634)),644),642),((953,956),(((((((969,1000),((((((((((970,984),997),(971,1001)),983),((975,((981,(1002,(((1007,1008),1010),1021))),(985,992))),(978,999))),976),(977,991)),((982,(987,1047)),986)),996),(974,998))),972),((980,(988,990)),(989,(993,1003)))),(((973,979),994),995)),(1004,1025)),1039))),(((843,870),846),(958,(1167,1198))))),((((((((5,84),82),((((20,85),37),1036),72)),(32,((77,80),83))),((54,(856,858)),877)),((((33,((495,517),1045)),((866,954),1027)),((89,740),861)),((44,53),68))),((((12,(66,67)),1370),(((47,720),1016),(((((159,(177,178)),((168,((712,718),724)),169)),(730,((1020,1042),1024))),(716,719)),173))),(((45,(1054,(1165,((((((1194,(((((((1196,1216),1204),((1208,1212),1225)),1206),1221),((1200,1217),1201)),1207)),((((1195,1220),((1209,1218),1223)),1222),1199)),(1211,(1215,1224))),1197),1555),1213)))),((((((((((668,669),675),(690,692)),(((673,(695,(699,721))),706),(683,(687,710)))),(((((((((670,698),672),677),693),(674,676)),((681,694),(689,701))),(688,744)),684),(((671,678),((685,(704,708)),(703,736))),(((680,754),686),(691,700))))),679),697),(682,((696,705),707))),((702,709),711)),734)),((61,1048),1535)))),(((38,(1168,((1759,1769),(((((2023,2024),2035),(2027,(2039,2065))),((((((((2025,2026),(2029,2034)),2053),((2033,2037),2059)),(((2028,2031),((2055,2073),2058)),((2040,2047),2044))),(((2036,2057),2062),((2038,(2043,2048)),(2050,(2061,2063))))),((((2030,(2049,(2064,(2082,2282)))),(2046,2069)),(2042,((2052,2054),2083))),2032)),2060)),(2041,2045))))),(741,1940)),(((((855,1763),1792),862),960),(1462,((1764,1788),1793)))))),(((((((8,(1019,1029)),(65,425)),426),((((17,776),18),87),((427,((1005,1018),1049)),1030))),((16,43),(1154,1181))),((((51,70),1520),1767),(((136,(((((137,144),(151,156)),((139,150),171)),165),140)),143),((424,(((1009,1012),(1011,1017)),1014)),(1006,1013))))),(((((46,(63,176)),(((58,853),(310,1169)),(146,172))),(((141,(725,(837,852))),1034),175)),((138,167),(148,1155))),((73,(135,1050)),(1760,1768))))),(((((((10,849),((735,753),751)),(((48,930),((770,927),932)),((88,768),(435,1541)))),873),(((863,(865,951)),940),(928,1605))),(59,((81,950),(523,929)))),((((23,86),147),(90,(864,(1530,1533)))),(867,872)))),((((((((((((25,39),41),(1046,1052)),(434,925)),1184),78),27),938),(((((((((((142,153),155),(158,(166,170))),(160,726)),717),161),152),157),1022),(416,((418,1150),1158))),(437,(1157,1182)))),((492,727),(((((732,743),752),(941,943)),1373),(939,(((1026,1038),1028),2100))))),(((((((((28,76),(31,34)),748),42),504),(525,(527,530))),(((((35,((745,746),1156)),((430,513),769)),(((((((755,756),(758,767)),((757,766),((760,762),761))),(759,(773,(779,781)))),763),((764,772),765)),(777,784))),945),961)),(((330,844),((((((((((((878,885),892),((880,884),907)),((((((879,881),882),897),887),890),(888,889))),(((886,903),898),((((893,910),900),(899,908)),((((895,(917,(919,942))),(896,916)),(913,918)),901)))),((902,911),922)),((894,909),915)),(((904,912),906),905)),(883,923)),914),(891,920)),2105)),924)),436)),1180)),(((((57,((60,422),419)),((145,174),163)),((149,((722,1015),739)),((162,738),(723,729)))),2279),(((((((((((((((266,267),271),(272,282)),(270,302)),((277,292),((286,296),288))),(((((268,(301,303)),273),(276,293)),((269,275),291)),274)),((((278,279),335),(285,(297,298))),((((280,283),300),((287,(295,307)),(289,290))),(281,294)))),(284,308)),(299,((304,309),306))),((((((305,347),(350,355)),(317,320)),(((((((311,333),328),324),346),(323,340)),(((((((319,352),351),(((331,334),345),341)),((325,338),((342,357),349))),337),(329,358)),(((321,356),(326,(339,343))),(332,(344,354))))),(((316,322),336),348))),318),313)),(353,2213)),315),(((((((((((((((1226,1232),1228),((1237,1243),1250)),(((1247,1252),1264),(1267,(((1268,1269),1275),(1273,1276))))),(((((1227,1231),1233),1230),(((1229,1258),1274),((((((((1263,1277),(1280,1281)),(1282,((1286,1298),(((1288,1300),1290),1295)))),((((1283,1296),1285),(1287,1291)),1301)),1284),1299),((1292,1297),1294)),(1289,1293)))),1271)),((1242,1253),(1257,(1270,(1278,1279))))),((1239,1251),(1248,1266))),(1259,1272)),(1240,1256)),((1241,1262),(1244,1265))),(1249,1255)),((((1234,(1238,1261)),1260),1235),1236)),1246),1245),1254)),((780,((1468,1470),1471)),(((((((2067,(2081,2092)),2076),2074),(((2068,2080),2078),(2088,2104))),2072),((((((((2070,2077),2071),(2075,2087)),2093),2079),(2085,(2086,2099))),(2084,(2095,2096))),2091)),2106))),(((948,((965,966),1780)),1528),((((((((((((((((((1302,1313),1306),(1311,((1312,1348),1321))),1307),(1309,(1331,1363))),((((1303,(1324,1360)),1304),(1322,1330)),((1305,(1308,1327)),(1310,1320)))),((((1314,(1315,1319)),(1325,1361)),1329),((1316,1317),(1326,(1333,(1335,1342)))))),(1336,1347)),(((1318,(((1332,(1387,1389)),(1384,1385)),(((1364,1366),1388),(1386,1390)))),(1345,1355)),(((1323,(1344,(1374,1379))),(1339,1371)),(1337,(1362,1602))))),(((1338,(1340,1346)),((((1352,1359),1378),1356),((1358,1382),1367))),(1343,1353))),(1350,1369)),((1328,(1341,1349)),1334)),((1351,(1365,1368)),(1354,1357))),(((((((((((1377,1593),((1591,2281),1600)),1572),1615),(1576,((1582,1590),1585))),(((((1556,1578),1558),(1604,1612)),((1559,1566),1581)),(((((1557,(1564,1607)),1575),1560),(1563,1568)),(((((1561,1570),1589),(((1569,1584),1573),1574)),((1562,(1577,1579)),1571)),(1565,((1567,1613),(1580,(1595,1601)))))))),(1587,((1588,1598),(1596,1603)))),(1583,1597)),((1592,1594),1599)),1586),1606)),1376),1372),((((((((((2243,2244),(((2245,2246),2248),2247)),2250),(2249,2252)),(((2264,2268),2269),2278)),2251),(((2253,2256),(((((2254,2255),2258),2259),2257),2265)),(2266,2267))),(((2260,2261),2276),(2262,2263))),2277),(((2270,2271),(2274,2275)),(2272,2273)))),((((1755,1758),1761),(((((((((2108,2151),2110),((((((2109,2111),2119),(2131,2133)),(2125,2156)),2134),(2152,2161))),(((2112,(2123,2147)),((2113,2143),(2114,2124))),(2136,(2138,2139)))),(((2115,((2118,2122),2120)),(2116,2126)),2160)),2130),(((2117,2129),(((2135,2145),2137),2154)),(((((2121,2128),(2127,2155)),2141),2153),2142))),2146),(((2132,2159),(2144,2148)),2140))),2157)))))),((((((((((50,((((((((((1055,1057),(1067,(1091,1092))),(1075,1110)),((1056,1076),1061)),(((((((1058,1065),1081),(1074,1083)),((1062,1069),(1078,1101))),((1064,1073),(((1071,(1094,1098)),(1072,1082)),((1080,1084),1088)))),(1063,1090)),(1068,(1085,1115)))),(1066,(1086,1089))),(1059,1060)),(1070,1079)),1093),(1077,1087))),(((651,654),(656,(662,664))),1138)),((((((487,1131),1116),1118),(647,1132)),1124),((((628,((((1095,1128),(1102,(1106,1112))),(1096,((1097,1100),((1103,((1104,1108),1117)),1119)))),(1099,(1105,1111)))),1113),1107),((1109,1120),1121)))),(((((((498,1129),(((510,1134),1137),1126)),749),(506,648)),(((519,653),666),528)),((((((643,658),652),(657,(659,663))),(646,655)),649),1772)),1203)),((((((((((((482,493),((483,((486,489),502)),488)),(615,618)),(616,620)),619),((490,((491,665),(512,625))),496)),622),(623,1114)),((621,1123),624)),631),(626,629)),632)),((((((((((((579,587),590),(595,610)),(((((580,(584,588)),581),((586,597),589)),((((582,583),585),(593,601)),((594,602),(606,609)))),((591,1611),(607,611)))),((599,605),603)),600),((604,640),608)),((596,612),633)),592),(598,667)),(613,614)),617)),516),((((((431,1880),661),1799),((((((((((((((((1800,1801),1811),((1817,1826),1822)),1807),(1812,(1821,(1833,1870)))),(1820,(((1823,1875),1840),1835))),((1809,1849),1818)),(((1802,1810),1803),1813)),((1804,1819),((1805,1806),1836))),1808),((1815,1827),(1816,1825))),((1814,1824),(((1830,1837),(1872,1874)),1831))),((1828,1829),(1834,1839))),((1847,1881),(1859,1869))),(1832,((((((((((((1838,1858),(1844,(1848,1851))),(((1850,1867),1861),(1852,(1853,(1860,1863))))),1842),(1845,1855)),(1857,(1871,1877))),(((1841,1843),1868),(1862,1873))),1865),((1846,1866),1856)),(1854,((1876,1879),1885))),1878),1864))),(1883,2162))),1189),((((((((((1139,1151),1140),1190),((1145,1147),(1148,1191))),(((((1141,1143),1142),1149),1178),1144)),(1146,1153)),1166),((1173,1183),1219)),(1159,1527)),(((1170,1381),1542),(1177,1536))))),(251,(((((((((((((((438,(439,440)),444),464),((441,475),443)),(445,448)),((446,454),460)),(((451,467),458),(453,456))),(((455,477),(465,476)),(472,479))),(((452,462),(461,466)),((459,468),(469,470)))),(457,463)),((((442,450),447),471),449)),((478,((481,485),507)),((480,515),484))),473),474),(494,(518,750))))),(((((((((((((((((((359,362),(((360,371),378),373)),370),((361,366),((364,369),372))),(((363,410),383),408)),(374,((376,392),381))),((((365,389),393),406),(((367,((377,(388,(390,399))),405)),368),((375,(398,400)),((379,386),(384,391)))))),394),((((380,382),(397,403)),((387,404),401)),(407,411))),(396,429)),385),402),((412,1610),433)),(409,(413,415))),(428,1205)),432),(520,522)),((((((((((((((((((786,788),801),((789,792),(811,813))),((787,(798,802)),(794,806))),((796,799),((797,(815,822)),803))),(790,((791,816),793))),((795,800),(805,812))),(820,826)),804),(817,819)),807),(814,830)),(((808,(821,825)),829),(810,835))),((809,833),(824,(827,1529)))),831),((818,832),(823,828))),((834,839),845)),(859,860))),(857,874)))),(((((((414,1174),1531),(731,1043)),((423,959),1041)),(((842,1033),876),949)),(774,((((((926,(933,947)),931),937),935),(1053,(1163,((1164,1608),1202)))),(1214,((((((1437,1448),1444),1459),(((1455,1457),1461),(1463,1466))),1464),1460))))),((((((((511,514),524),529),521),(952,957)),(1160,(1162,1884))),(944,946)),(((713,(714,715)),1130),728)))),((((((2,6),29),26),2158),1187),((1778,2094),1939))),((((327,(((((((((((((((((1616,1619),1636),1628),1652),(1627,(1635,1651))),(1638,((1661,1665),1666))),1664),(((1637,(1654,1659)),1649),(1646,1653))),(1633,1644)),(1650,1669)),(1629,1632)),((((((1617,1618),1634),(1625,(((1626,1643),1640),1656))),1631),(((1623,((1642,1660),((1655,1694),1657))),1639),(1624,1630))),(((1620,(1668,1675)),(1621,1622)),((1641,(1645,1647)),1658)))),(1648,1662)),(1663,1695)),1667),(((((((((1670,((1677,((((1686,1705),1697),1701),1698)),1696)),(((1671,(1678,(1692,1693))),1676),1673)),1672),((((1674,1682),1687),(1680,1690)),1684)),(1681,(1683,1689))),1691),1688),1704),(((1679,1699),1703),((1685,1700),1702)))),(((((((((((((((((1886,1887),(1889,1892)),1890),1893),1894),(1898,1912)),(((1891,1900),1899),((1896,(1904,1930)),(1901,((1905,1907),1922))))),((1910,(1919,((1924,1927),(1934,1937)))),(1926,1928))),(1902,1921)),1915),((((1908,1933),1925),1914),(1916,1923))),((1895,1897),1909)),(((1888,1917),1913),((1903,(1911,1918)),1941))),((1906,1935),1938)),((1920,1931),(1929,1942))),(1932,1936)),(((2051,(((2056,2097),2090),((2089,2098),2101))),2066),2214)))),1775),((((((575,(((1398,1446),1451),((((1440,1450),1443),1441),1442))),1447),1445),(((((((((((((1391,1416),1426),(((1392,1393),1403),1396)),((((1404,1425),(1428,1438)),(1427,(1430,1439))),(1405,1413))),(1406,1419)),(1394,(1401,((1409,1453),(1415,1423))))),((((1395,1399),1418),((1407,1417),1412)),((1397,1402),1400))),(1410,1414)),1449),1408),((1411,(((((1452,(1456,1458)),(1465,(1473,1474))),(1467,1472)),1469),1475)),(1422,1432))),((1420,1433),1421)),(((1424,1434),(1431,(1435,1436))),1429))),955),(921,1784))),(868,1454))),(((((((((((179,((227,258),264)),((219,243),222)),(226,262)),244),1210),((((221,(242,249)),(232,(((239,261),248),(257,265)))),238),254)),((((((((((180,203),204),209),((((((181,(190,(201,(207,215)))),194),(((184,186),189),((205,214),206))),((((((182,196),183),192),199),(198,200)),(((187,188),191),(193,195)))),202),(185,197))),(210,213)),(208,212)),((211,216),217)),233),(((218,236),220),228)),((((((((((((((((531,532),(550,551)),540),((533,(556,560)),(((534,554),541),539))),(536,(((537,548),557),(542,(559,565))))),((((535,((538,544),543)),546),545),(547,563))),(553,558)),((552,567),555)),((549,568),564)),(561,562)),(569,570)),566),573),(577,578)),574),572))),((1776,1790),(1785,1786))),(((((223,229),260),((230,1188),234)),224),2150)),(((225,(((((((231,(237,255)),((235,259),240)),250),(252,263)),(246,(247,253))),241),245)),(571,(934,(963,967)))),((1193,(1609,1614)),1545))),(256,(420,421)))),((132,164),(((((838,(((841,848),850),(847,851))),(1754,1787)),1795),1383),((936,962),964)))),((((((((91,100),(((((((92,95),(93,(((96,106),97),118))),(116,125)),((94,((101,110),((102,(120,(130,134))),(107,119)))),(((103,((115,123),117)),(105,108)),129))),(104,(112,113))),((98,99),(109,111))),114)),126),121),122),124),(127,128)),((131,133),154))),1553);
 319: 1 -836479.25 -829476.1622 (0,((((((((((((((((((((((((((((1,3),13),4),9),(21,40)),((7,15),56)),((((11,2103),(24,36)),22),74)),(19,71)),(14,62)),312),(((((64,(((((1122,1127),1133),1125),1136),1135)),(785,1779)),(((775,(778,1171)),((871,1186),1179)),((875,((1035,1051),1548)),1185))),(1175,1549)),771)),(((((((((69,(1757,1762)),(((((((((((((((((1172,1712),(1720,(1722,1734))),1718),1709),(((1706,1710),((1707,(1711,1715)),(1708,(1716,1717)))),(1713,(1714,(1726,1730))))),((1723,(1724,(1727,1752))),1735)),(1728,1729)),(((1719,(1721,(1736,1738))),(1739,1741)),(1725,1740))),(1737,1744)),1732),(1731,1749)),((1742,1745),1783)),((1733,(1746,1751)),(1743,1747))),1781),((1766,1774),(((1777,1791),1797),1789))),((1756,1771),1782)),((1794,1798),1796))),(1161,(1748,1750))),((((314,(2102,2107)),(((576,783),(1753,1773)),2283)),1765),((((((((((((((((((1943,(1944,1974)),1964),1948),1945),(1946,((((((1947,1970),(1950,1960)),(1949,1956)),((1952,((((1953,1959),((1968,1979),2005)),(1958,((1973,(1983,2000)),((1980,1985),1989)))),(1971,1972))),((1954,1969),(1962,1966)))),((1963,1999),1976)),1951))),1982),(1955,(1957,1961))),((1965,((1977,1981),1998)),1967)),1975),(1978,1986)),((1984,1993),(1994,2002))),(1987,((2003,2008),(2006,2016)))),(2010,2019)),1990),2021),((((1988,((1996,(2009,2022)),2018)),((1991,(1992,2001)),2007)),((1995,2014),(1997,2020))),(((2004,2015),2011),2012))),2017),2013))),1770),(((((1023,1040),1044),1031),1552),((1152,1537),(1375,1525)))),782),((((395,(854,869)),2163),(1176,1882)),968)),(((((((((((((1476,1481),1523),1480),1495),(((((1477,1503),1497),1493),((1478,1479),(1494,1500))),((1483,1496),(1484,1486)))),((((((1482,1485),1488),1512),(1487,1540)),1510),(1489,(1492,1539)))),1499),1491),1490),(1498,1543)),(1504,1547)),(((((1505,1550),(1516,1518)),1507),(1508,(((1515,1517),1532),(1521,1551)))),1524)),(((((((1501,1509),1538),1514),1502),((1506,(1511,1522)),(1513,1526))),1519),1534)))),((((((((30,(49,((497,((500,(505,1544)),508)),(((733,747),742),737)))),417),79),836),840),2149),((1032,1037),1380)),((52,75),55))),((1192,((1554,2280),(((((((2215,(((2216,(((2221,2233),(2227,2228)),((2224,2226),2230))),2219),2225)),(((2218,2236),2222),(2223,2234))),(2220,2232)),2231),(2237,(((2238,(2239,2241)),2240),2242))),2229),(2217,2235)))),((1546,((((((((((((2164,2165),((2180,(2201,2204)),2181)),(2168,(2171,2177))),2172),(2167,2178)),2169),(2166,(2170,2176))),(2173,2174)),(2175,(((2207,2209),2208),(2210,2212)))),((2182,((((((2183,2186),2192),((2188,2191),2189)),((2184,2195),(2190,((2193,((2196,2197),2199)),2198)))),(2185,2194)),2187)),(((2202,2203),2206),2205))),2179),2200)),2211))),((((499,(503,526)),(((((((((501,509),630),(627,637)),645),(635,((639,650),641))),(636,638)),634),(642,644)),660)),((843,870),846)),(((953,(956,958)),(1167,1198)),(((((((((969,1000),974),((((((((970,984),997),(971,1001)),983),((975,((981,(1002,(((1007,1008),1010),1021))),(985,992))),(978,999))),(976,((977,991),982))),((987,1047),996)),986)),998),972),((980,(988,990)),(989,(993,1003)))),(((973,979),994),995)),(1004,1025)),1039)))),((((((((12,66),67),(((47,720),(1016,1370)),(((159,(177,178)),(((168,((712,718),724)),169),((716,719),(730,((1020,1042),1024))))),173))),(61,(1048,1535))),((45,((1759,1769),(((((2023,2024),2035),(2027,(2039,2065))),((((((((2025,2026),((2033,2037),2059)),((2040,2047),2044)),(2029,2034)),(((2028,2031),((2055,2058),2073)),2053)),(((2036,2057),((2061,2063),2062)),(2038,((2043,2048),2050)))),(((2030,((2049,2282),((2064,2082),2069))),((2042,2083),(2046,(2052,2054)))),2032)),2060)),(2041,2045)))),(1054,(1165,((((((((1194,1215),((1200,1217),1207)),(((((1196,1216),1204),(1206,1221)),1225),(1201,(1208,1212)))),((((1195,1223),(1209,1218)),(1220,1222)),1199)),(1211,1224)),1197),1555),1213))))),(((33,((495,517),1045)),((866,954),1027)),(38,1168))),((((((((((668,(669,675)),(690,692)),(673,(699,721))),(((((((((670,672),(677,698)),693),(674,676)),((681,694),(689,701))),688),(684,744)),(((671,678),((685,(704,708)),(703,736))),(((680,754),686),(691,700)))),((683,(687,710)),(695,706)))),679),697),(682,((696,707),705))),((702,709),711)),734),741)),(((((855,1763),1792),862),960),(1462,((1764,1788),1793))))),(((((((5,84),82),(32,((77,80),83))),((54,877),(856,858))),1940),((((20,85),37),1036),72)),((((((((((8,1019),1029),(65,425)),426),((((17,776),18),87),((427,((1005,1018),1049)),1030))),((16,43),(1154,1181))),(((51,70),(1520,1767)),(((136,(((((137,144),151),((139,156),(150,171))),165),140)),143),((424,(((1009,1012),(1011,1017)),1014)),(1006,1013))))),((((((((46,(63,176)),1034),(141,(725,(837,852)))),175),((((58,853),(310,1169)),(146,172)),1155)),148),(138,167)),(((73,1050),135),(1760,1768)))),((89,740),861)),((44,53),68)))),(((((((10,849),((735,753),751)),(((48,930),((770,927),932)),((88,768),(435,1541)))),873),(((863,(865,951)),940),(928,1605))),(59,((81,950),(523,929)))),((((23,86),147),(90,(864,(1530,1533)))),(867,872)))),((((((((((25,39),41),(1046,1052)),(434,925)),1184),27),938),(((((((((((142,153),155),(158,(166,170))),(160,726)),717),161),152),157),1022),(416,((418,1150),1158))),(1157,1182))),(((78,492),727),(((((732,743),752),(941,943)),1373),(939,(((1026,1038),1028),2100))))),(((((((28,76),(31,34)),748),42),504),(((35,((745,746),1156)),((430,513),769)),((((((((755,756),(758,767)),((757,766),((760,762),761))),(759,(773,(779,781)))),763),((764,772),765)),(777,784)),961))),((((330,844),(((((((((((((878,885),892),((880,884),907)),((((((879,881),882),897),887),890),(888,889))),(((886,903),898),(((893,(908,910)),(899,900)),((((895,(917,(919,942))),(896,916)),(913,918)),901)))),(((894,922),909),(902,911))),915),(((904,912),906),905)),(883,923)),914),(891,920)),2105),924)),436),((525,(527,530)),945))))),((((((57,((60,422),419)),((145,174),163)),((((((149,((722,1015),739)),162),729),738),723),437)),2279),(((((((((((((((266,267),271),(272,282)),(270,302)),(277,292)),(((((268,(301,303)),273),(276,293)),((269,275),291)),(274,((286,296),288)))),((((278,279),335),(285,(297,298))),((((280,283),300),((287,(295,307)),(289,290))),(281,294)))),(284,308)),(299,((304,309),306))),(((((305,347),(350,355)),((((((((311,333),328),324),346),(323,340)),(((((((319,352),351),(((331,334),345),341)),((325,338),((342,357),349))),337),(329,358)),(((321,356),(326,(339,343))),((332,354),344)))),(((316,322),348),(320,336))),317)),318),313)),(315,353)),((((((((((((((((1226,1232),1228),((1237,1243),1250)),(((1247,1252),1264),(1267,(((1268,1269),1275),(1273,1276))))),(((((1227,1231),1233),1230),(((1229,1258),1274),(((((((((((1263,1277),(1280,1281)),(1295,1298)),1282),(1286,((1288,1300),1290))),(((1283,1296),1285),(1287,1291))),1301),1284),1299),((1292,1297),1294)),(1289,1293)))),1271)),((1242,1253),(1257,(1270,(1278,1279))))),(1241,1262)),(((1239,1251),(1248,1266)),(1259,1272))),(1240,1256)),(1244,1265)),(1249,1255)),(((1234,(1238,(1260,1261))),1235),1236)),1246),1245),1254),((((((((2067,(2081,2092)),2076),2074),(((((((((2070,2077),2071),(2075,2087)),2093),2079),(2085,(2086,2099))),(2084,(2095,2096))),2091),2072)),(2088,2104)),(2068,2080)),2078),2106))),(780,((1468,1470),1471))),2213),(((948,((965,966),1780)),1528),(((((((((((((((((1302,1313),1306),((1312,1348),1321)),((1307,(1309,1311)),(1331,1363))),((((1303,(1324,1360)),1304),(1322,1330)),((1305,(1308,1327)),(1310,1320)))),((((1314,(1315,1319)),(1325,1361)),1329),((1316,1317),(1326,(1333,(1335,1342)))))),(1336,1347)),(((1318,(((1332,(1387,1389)),(1384,1385)),(((1364,1366),1388),(1386,1390)))),(1345,1355)),((((1323,1371),(1344,(1374,1379))),1339),(1337,(1362,1602))))),(((1338,(1340,1346)),((((1352,1359),1378),1356),((1358,1382),1367))),(1343,1353))),(1350,1369)),((1328,(1341,1349)),1334)),((1351,(1365,1368)),(1354,1357))),((((((((((1377,(((1591,2281),1600),1593)),1572),(1576,((1582,1590),1585))),1615),(((((1556,1578),1558),(1581,(1604,1612))),(1559,1566)),(((((1557,(1564,1607)),1575),1560),(1563,1568)),(((((1561,1570),1589),(((1569,1584),1573),1574)),((1562,(1577,1579)),1571)),(1565,(1567,(1580,((1595,1613),1601)))))))),(1587,((1588,1598),(1596,1603)))),(1583,1597)),(1592,1594)),1586),(1599,1606))),1376),1372),(((((((((((2243,2244),(((2245,2246),2248),2247)),2250),(2249,2252)),(((2264,2268),2269),2278)),2251),(((2260,2261),2276),(2262,2263))),((2253,2256),(((((2254,2255),2258),2259),2257),2265))),(2266,2267)),2277),(((2270,2271),(2274,2275)),(2272,2273)))),((((1755,1758),1761),(((((((((((2108,(2110,2151)),2139),2134),(2136,2138)),((2112,(2123,2147)),((2113,2143),(2114,2124)))),((2115,2116),(((2118,2120),2122),2126))),(((((((2109,2111),2119),(2131,2133)),2125),(2152,2161)),(2130,2156)),2160)),2146),(((2117,2129),(((2135,2145),2137),2154)),(((((2121,2128),2127),2141),2153),(2142,2155)))),((2132,2159),(2144,2148))),2140)),2157))))),1180)),((((((((((50,((((((((((1055,1057),(1067,(1091,1092))),(1075,1110)),((1056,1076),1061)),((((((((1058,1065),1081),(1074,1083)),((1062,1069),(1078,1101))),(1063,1090)),((((1071,(1094,1098)),(1072,1082)),((1080,1084),1088)),1073)),(1068,(1085,1115))),1064)),(1066,(1086,1089))),(1059,1060)),(1070,1079)),(1077,1087)),1093)),(((651,654),(656,(662,664))),1138)),((((((487,1131),1116),1118),(647,1132)),1124),((((628,(((((1095,1128),1097),(1102,(1106,1112))),(1096,(1100,((1103,1119),((1104,1108),1117))))),(1099,(1105,1111)))),1113),1107),((1109,1120),1121)))),(((((((498,1129),(((510,1134),1137),1126)),749),(506,648)),(((519,653),528),666)),(((((643,658),(((646,655),652),659)),663),657),(649,1772))),1203)),(((((((((((482,493),((483,((486,489),502)),488)),(615,618)),(616,620)),(619,622)),((490,((491,665),(512,625))),496)),(623,1114)),631),((621,1123),624)),(626,629)),632)),(((((((((((579,587),590),((595,610),((604,640),608))),(((((580,(584,588)),581),((586,597),589)),((((582,583),585),(593,601)),((594,602),(606,609)))),((591,1611),(607,611)))),600),((599,605),603)),592),((596,612),633)),(613,614)),(598,667)),617)),516),((((((431,1880),661),1799),(((((((((((((((1800,1801),1811),(1807,(1817,1826))),1822),(1812,(1821,(1833,1870)))),(1820,(((1823,1875),1840),1835))),(1809,1818)),((((((1802,1810),1803),1813),1849),(((1804,(1819,1836)),1805),1806)),1808)),((1815,1827),(1816,1825))),(1814,(1824,(((1830,1837),(1872,1874)),1831)))),((1828,1829),(1834,1839))),((1847,1881),(1859,1869))),(1832,((((((((((((1838,1858),(1844,(1848,1851))),(((1850,1867),1861),(1852,(1853,(1860,1863))))),(1843,((1857,(1871,1877)),(1862,1873)))),(1841,(1855,1868))),(1842,1845)),1865),1856),(1846,1866)),(1854,((1876,1879),1885))),1878),1864))),1883),2162)),1189),((((((((((1139,1140),1151),1190),((1145,1147),(1148,1191))),(((((1141,1143),1142),1149),1178),1144)),(1146,1153)),1166),((1173,1183),1219)),1159),(((1170,1381),1542),((1177,1536),1527))))),(251,((((((((((((((438,(439,440)),444),464),((441,475),443)),(445,448)),((446,454),460)),(((451,467),458),(453,456))),((457,463),((465,472),479))),((455,477),476)),((((452,466),461),462),((459,468),(469,470)))),((((442,450),447),471),(449,473))),((478,((481,485),507)),((480,515),484))),474),(494,(518,750))))),(((((((((((((((((((359,362),(((360,371),378),373)),370),((361,366),((364,369),372))),(((363,410),383),408)),(374,((376,392),381))),((((365,389),393),(398,400)),(((367,(((377,399),388),(390,405))),368),(375,((379,386),(384,391)))))),((((380,382),(397,403)),((387,404),401)),(407,411))),(394,406)),(396,429)),385),402),((412,1610),433)),(409,(413,415))),(428,1205)),432),(520,522)),((((((((((((((((786,788),801),((789,792),(811,813))),((787,(798,802)),(794,806))),((796,799),((797,(815,822)),803))),(790,((791,816),793))),((804,(817,819)),(820,826))),((795,800),(805,812))),807),((809,833),(824,(827,1529)))),((808,(825,829)),(810,(821,835)))),(814,830)),(831,832)),(818,(823,828))),((834,839),845)),(859,860))),(857,874)))),((((((((((2,6),29),26),2158),1187),876),949),(((((414,1174),1531),(731,1043)),((423,959),1041)),(842,1033))),((774,(1214,((((((1437,1448),1444),1459),(1460,1464)),((1455,1457),1461)),(1463,1466)))),(((((926,(933,947)),931),937),935),(1053,(1163,((1164,1608),1202)))))),(((((((((511,514),524),529),521),(952,957)),((1778,2094),1939)),(((713,(714,715)),1130),728)),(944,946)),(1160,(1162,1884))))),(((327,(((((((((((((((((1616,1619),1636),1628),1652),(1627,(1635,1651))),(1638,((1661,1665),1666))),1664),(((1637,(1654,1659)),1649),(1646,1653))),1644),(1650,1669)),((1629,1632),1633)),(((((1617,1618),1634),((((1623,((1642,1660),((1655,1694),1657))),1639),(1624,1630)),1631)),(((1620,(1668,1675)),(1621,1622)),((1641,(1645,1647)),1658))),(1625,((1626,1656),(1640,1643))))),(1648,1662)),(1663,1695)),1667),(((((((((1670,(1677,((((1686,1705),1697),1701),(1696,1698)))),(1673,1676)),((1671,1678),(1672,(1692,1693)))),(((1674,1682),(1680,1690)),(1684,1687))),((1681,(1683,1689)),1691)),1704),1688),1702),(((1679,1699),1703),(1685,1700)))),(((((((((((((((((1886,1887),(1889,1892)),1890),1893),1894),(1898,1912)),(((1891,1900),1899),((1896,(1904,1930)),(1901,((1905,1907),1922))))),((1910,(1919,((1924,1927),(1934,1937)))),(1926,1928))),(1902,1921)),1915),((((1908,1933),1925),1914),(1916,1923))),(((1895,1897),1909),1941)),(((1888,1917),1913),(1903,(1911,1918)))),((1906,1935),1938)),((1920,1931),(1929,1942))),(1932,1936)),(((2051,(((2056,2097),2090),((2089,2098),2101))),2066),2214)))),1775),((((575,955),(((((1398,1446),1451),((((1440,1450),1443),1441),1442)),1447),1445)),((((((((((((((1391,1416),1426),(((1392,1393),1403),1396)),(1400,(((((1404,1428),1425),1438),(1427,(1430,1439))),(1405,1413)))),(1406,1419)),(1394,(1401,((1409,1453),(1415,1423))))),((1397,1402),((1407,1417),1412))),1414),(1408,1449)),((1395,1399),1418)),1410),(((1411,(((((1452,(1456,1458)),(1465,(1473,1474))),(1467,1472)),1469),1475)),(1422,1432)),1421)),(1420,1433)),(((1424,1434),(1431,(1435,1436))),1429))),(921,1784)))),1383),((((((((((179,((227,258),264)),((219,243),222)),(226,262)),244),((((221,(242,249)),(232,((239,248),((257,261),265)))),238),254)),((((((((180,203),209),204),((((((181,(190,(201,(207,215)))),(194,206)),(((184,186),189),(205,214))),((((((182,196),183),192),199),(198,200)),(((187,188),191),(193,195)))),202),(185,197))),(210,213)),(208,212)),((211,216),217)),(((218,((220,228),236)),((((((((((((((((531,532),(550,551)),540),(556,560)),(((534,554),541),539)),(533,(545,(559,565)))),(536,(((537,548),557),542))),(((535,((538,544),543)),546),((547,563),((552,555),567)))),(553,558)),((549,568),564)),(561,562)),566),(569,570)),(573,574)),(577,578)),572)),233))),((((((223,229),260),((230,1188),234)),224),2150),1210)),(((868,1454),(1776,1790)),(1785,1786))),(((225,(((((((231,((237,259),255)),(235,240)),241),((252,263),253)),(246,250)),247),245)),((571,(934,(963,967))),1545)),(1193,(1609,1614)))),(((838,((((841,(1754,1787)),848),850),(847,851))),1795),((936,962),964)))),(256,(420,421))),(132,164)),(((((((91,100),(((((((((92,95),((93,118),((96,106),97))),(112,(116,125))),((94,((101,110),((102,(120,(130,134))),(107,119)))),(((103,((115,123),117)),(105,108)),129))),98),(104,113)),(99,109)),111),(114,126))),121),122),(127,128)),124),((131,133),154))),1553);
 320: 2 -839544.4375 -829418.2842 (0,(((((((((((((((((((((((((((((1,3),13),4),9),(21,40)),((7,15),56)),(((11,(24,36)),(22,2103)),(19,71))),74),(14,62)),312),((64,(((((1122,1127),1133),1125),1136),1135)),1779)),(771,((((((775,785),(778,1171)),(875,1179)),(871,1186)),(1175,1549)),(((1035,1051),1548),1185)))),(((((((((69,(1757,1762)),((((((((((((((((1172,1709),((1712,(1720,(1722,1734))),1718)),((((1706,1710),((1707,1711),(1708,(1716,1717)))),((1713,(1714,(1726,1730))),1715)),(1723,(1724,(1727,1752))))),((1728,1729),(1735,1749))),(((1719,(1721,(1736,1738))),(1739,1741)),(1725,1740))),(1737,1744)),1732),1731),1745),(((1733,1743),(1746,1751)),(1742,1783))),1781),1747),(((1777,1791),1797),1789)),1774),(((1756,1771),1782),1766)),((1794,1798),1796))),(1161,(1748,1750))),((((314,(2102,2107)),((783,(1753,1773)),2283)),1765),(576,((((((((((((((((((((((1943,(1944,1974)),1964),1948),1945),(1946,(((((1947,1970),(1950,1960)),(1949,1956)),((1952,(1962,1966)),((((((1953,((1968,1979),2005)),1959),(1958,1983)),(1973,((1980,1985),(1989,2000)))),(1971,1972)),(1954,1969)))),(1951,((1963,1999),1976))))),(1975,1982)),(1955,(1957,1961))),((1965,((1977,1981),1998)),1967)),(1994,2002)),(1978,1986)),((1984,1987),(1993,(2006,2016)))),(2003,2008)),(2010,2019)),1990),2021),(((2004,2015),2011),2012)),(((1988,2018),(1996,(2009,2022))),((1991,(1992,2001)),2007))),(1997,2020)),2014),1995),2017),2013)))),1770),(((((1023,1040),1044),1031),1552),((1152,1537),(1375,1525)))),782),((((395,1882),((854,869),2163)),1176),968)),(((((((((((1476,1481),1523),1480),((((1477,1503),1497),((1478,1479),(1494,1500))),(((1483,1496),(1484,1486)),(1493,1495)))),(((((((1482,1485),1488),(1512,1540)),1539),1510),(1487,1492)),(1489,1499))),1491),1490),1498),(1504,(1543,1547))),(((((1505,1550),(1516,1518)),1507),(1508,(((1515,1517),1532),(1521,1551)))),1524)),(((((((1501,1538),1509),1502),1514),((1506,(1511,1522)),(1513,1526))),1519),1534)))),((((((((30,(49,((497,((500,(505,1544)),508)),(((733,747),742),737)))),417),79),836),840),2149),((1032,1037),1380)),((52,75),55))),((1192,((1554,2280),((((((2215,(((2216,(((2221,2233),(2227,2228)),((2224,2226),2230))),(2219,2231)),2225)),((2220,2232),(2222,2223))),((2218,2236),2234)),(2237,(((2238,(2239,2241)),2240),2242))),2229),(2217,2235)))),((1546,(((((((((((2164,2165),((2180,(2201,2204)),2181)),(2168,2171)),(2172,2177)),2167),(2169,2178)),(2166,(2170,2176))),(2173,2174)),(2175,(((2207,2209),2208),(2210,2212)))),((2179,2200),(((2202,2203),2206),2205))),((2182,2187),(2183,((((2184,2195),(((2190,2193),2198),((2196,2197),2199))),((2186,2192),((2188,2191),2189))),(2185,2194)))))),2211))),((((499,(503,526)),(((((((((501,509),630),(627,637)),(636,645)),(635,((639,650),641))),638),634),(642,644)),660)),((843,870),846)),(((953,(956,958)),(1167,1198)),(((((((((969,1000),974),((((((((970,984),997),(971,1001)),983),((975,((981,(1002,(((1007,1008),1010),1021))),(985,992))),(978,999))),976),(977,991)),((982,(987,1047)),996))),(986,998)),(((980,(989,(993,1003))),(988,990)),1025)),972),(((973,979),994),995)),1004),1039)))),(((((((((5,1036),((20,85),37)),(((32,((77,80),83)),72),82)),((54,(856,858)),877)),84),((33,((495,517),1045)),((866,954),1027))),(((44,53),68),((89,740),861))),((((12,(66,67)),1370),(((47,720),1016),(((((159,(177,178)),((168,((712,718),724)),169)),(730,((1020,1042),1024))),(716,719)),173))),(((45,(1054,(1165,((((((((1194,1215),((1200,1217),1207)),(((((1196,1216),1204),(1206,1221)),1225),(1201,(1208,1212)))),((((1195,1223),(1209,1218)),(1220,1222)),1199)),(1211,1224)),1197),1555),1213)))),(((((((((((668,669),675),(690,692)),(699,721)),(((((((((670,672),(693,698)),677),(674,676)),((681,694),(689,701))),(688,744)),684),(((671,678),((685,(704,708)),(703,736))),((((680,754),700),686),691))),(((673,695),706),(683,(687,710))))),679),697),(682,((696,705),707))),((702,709),711)),734),1535)),(61,1048)))),(((38,(1168,((1759,1769),(((((2023,2024),2035),(2027,(2039,2065))),(((((((2025,2026),((2029,2059),2034)),((2033,2037),((2040,2047),2044))),(((2028,2031),((2055,2058),2073)),2053)),((2036,((2061,2063),2062)),(2038,(((2043,2048),2050),(2057,2083))))),((((2030,(2049,(2064,(2082,2282)))),((2046,2069),(2052,2054))),2042),2032)),2060)),(2041,2045))))),(741,1940)),(((((855,1763),1792),862),960),(1462,((1764,1788),1793)))))),((((((((((8,1019),1029),(65,425)),426),((((17,776),18),87),(427,(((1005,1018),1030),1049)))),(((16,43),(1154,1181)),((51,70),1767))),(((136,(((((137,144),(151,156)),((139,150),171)),165),140)),143),((424,(((1009,1012),(1011,1017)),1014)),(1006,1013)))),1520),((((((46,1034),(63,176)),(141,(725,(837,852)))),175),((((58,853),(310,1169)),(146,172)),((138,167),(148,1155)))),(((73,1050),135),(1760,1768)))),(((57,((60,422),419)),((145,174),163)),(((((149,((722,1015),739)),162),729),738),723)))),(((((((10,849),((735,753),751)),(((48,930),((770,927),932)),((88,768),(435,1541)))),((((863,(865,951)),940),(928,1605)),873)),(59,((81,950),(523,929)))),(((23,86),147),((90,(867,872)),(864,(1530,1533))))),2279)),(((((((((((((266,267),271),(272,282)),270),((((((268,(301,303)),273),(276,293)),((269,275),291)),292),(274,((277,(288,302)),(286,296))))),((((278,335),279),(285,(297,298))),((((280,283),300),((287,(295,307)),(289,290))),(281,294)))),(284,308)),(299,((304,309),306))),((((((305,347),(350,355)),(317,320)),(((((((311,333),328),324),346),(323,340)),(((((((319,352),351),((((331,334),345),341),(342,357))),((325,338),349)),337),(329,358)),(((321,356),(326,(339,343))),(332,(344,354))))),(((316,322),336),348))),318),313)),(315,(353,2213))),(((((((((((((((1226,1228),1232),(1267,(((1268,1269),1275),(1273,1276)))),(((1237,1243),1250),((1247,1252),1264))),(((((1227,1231),1233),1230),(((1229,1258),1274),(((((((((1263,1277),(1280,1281)),(1282,((1286,1298),(((1288,1300),1290),1295)))),(((1283,1296),1285),(1287,1291))),1301),1284),1299),((1292,1297),1294)),(1289,1293)))),((1242,1253),1271))),(1257,(1270,(1278,1279)))),(1241,1262)),((((1239,1251),(1248,1266)),(1249,1255)),(1259,1272))),(1240,1256)),(1244,1265)),((((1234,1238),(1260,1261)),1235),1236)),1246),1254),1245),((((((2067,(2081,2092)),2076),(((((((((2070,2077),2071),(2075,2087)),2093),2079),(2085,(2086,2099))),(2084,(2095,2096))),2091),2072)),(((2068,2080),2078),(2088,2104))),2074),2106))),(780,((1468,1470),1471))),(((948,((965,966),1780)),1528),(((((((((((((((((1302,1313),1306),(1311,((1312,1348),1321))),1307),(1309,(1331,1363))),((((1303,(1324,1360)),1304),(1322,1330)),((1305,(1308,1327)),(1310,1320)))),(((((1314,(1315,1319)),(1325,1361)),(1316,1326)),(1329,(1333,(1335,1342)))),1317)),(1336,1347)),(((1318,(((1332,(1387,1389)),(1384,1385)),(((1364,1366),1388),(1386,1390)))),(1345,1355)),((((1323,(1344,1374)),1371),(1339,1379)),(1337,(1362,1602))))),(((1338,(1340,1346)),((((1352,1359),1378),1356),((1358,1382),1367))),(1343,1353))),(1350,1369)),((1328,(1341,1349)),1334)),((1351,(1365,1368)),(1354,1357))),(((((((1377,(((1591,2281),1593),1600)),(1572,1615)),(1576,((1582,1590),1585))),((((1556,1578),((1558,1581),(1604,1612))),(1559,1566)),(((((1557,(1564,1607)),1575),1560),(1563,1568)),(((((1561,1570),1589),(((1569,1584),1573),1574)),(((1562,(1577,1579)),1571),1594)),(1565,((1567,1613),(1580,(1595,1601)))))))),(1587,((1588,1598),(1596,1603)))),(1583,1597)),((1586,(1592,1599)),1606))),1376),1372),(((((1755,1758),1761),((((((((((2108,2151),2110),((((((2109,2111),2119),(2131,2133)),(2125,2156)),2134),(2152,2161))),(((((2112,2147),2123),2143),((2113,2114),2124)),(2136,(2138,2139)))),(((2115,((2118,2122),2120)),(2116,2126)),2160)),2130),((((2117,2129),2154),((2135,2145),2137)),(((((2121,2128),(2127,2155)),2141),2153),2142))),2146),((2132,2159),(2144,2148))),2140)),(((((((((((2243,2244),(((2245,2246),2248),2247)),2250),(2249,2252)),((2264,2268),2269)),2251),((((2260,2261),2276),(2262,2263)),2278)),((2253,2256),(((((2254,2255),2258),2259),2257),2265))),(2266,2267)),2277),(((2270,2271),(2274,2275)),(2272,2273)))),2157))))),((((((((((25,39),41),((1046,1052),1184)),(434,925)),78),27),938),(((((((((((142,153),155),(158,(166,170))),(717,726)),160),161),152),157),1022),((((416,1150),1158),418),437)),(1157,1182))),((492,727),(((((732,743),752),(941,943)),1373),(939,(((1026,1038),1028),2100))))),((((((((28,76),(31,34)),748),42),504),(525,(527,530))),(((((35,((745,746),1156)),((430,513),769)),((((((((755,756),(758,767)),((757,766),((760,762),761))),(759,(773,(779,781)))),763),764),(765,772)),(777,784))),945),961)),((((330,844),((((((((((((878,885),892),((880,884),907)),((((((879,881),882),897),887),890),(888,889))),(((886,903),898),(((893,(908,910)),(899,900)),((((895,(917,(919,942))),(896,916)),(913,918)),901)))),((902,911),922)),915),(((904,912),906),905)),(883,(894,909))),914),(920,923)),891)),(924,2105)),436)))),(((((((((50,(((((((((((1055,1057),1110),((1075,1092),1091)),(((1056,1076),1066),1061)),1067),((((((((1058,1065),1081),(1074,1083)),((1062,1069),(1078,1101))),(1063,1090)),((1064,1073),(((1071,(1094,1098)),(1072,1082)),((1080,1084),1088)))),(1068,(1085,1115))),(1086,1089))),(1059,1060)),1070),1079),(1077,1087)),1093)),(((651,654),(656,(662,664))),1138)),((((((487,1131),1116),1118),(647,1132)),1124),((((628,(((((1095,1128),1097),(1102,(1106,1112))),(1096,(1100,((1103,1119),((1104,1108),1117))))),(1099,(1105,1111)))),1113),1107),((1109,1120),1121)))),((((((498,1129),(((510,1134),1137),1126)),749),(506,648)),(((519,653),528),666)),((((643,658),(((646,655),652),(659,663))),657),(649,1772)))),(((((((((((((482,493),((483,((486,489),502)),488)),(615,618)),(616,620)),619),((490,((491,665),(512,625))),496)),622),(623,1114)),((621,1123),624)),631),(626,629)),632),((((((((((((579,587),590),(595,610)),((((((((580,(584,588)),581),589),(586,597)),((591,1611),607)),(((582,583),585),(593,601))),((594,602),(606,609))),611)),((599,605),603)),600),((604,608),640)),((592,633),((596,612),614))),(598,667)),613),617),1203))),516),((((((431,1880),661),1799),(((((((((((((((1800,1801),1811),1822),((1807,(1817,1826)),(1812,(1821,(1833,1870))))),(1820,(((1823,1875),1840),1835))),((1809,1849),1818)),(((1802,1810),1803),1813)),((1804,(1819,1836)),(1805,1806))),1808),((1815,1827),(1816,1825))),((1814,1824),(((1830,(1872,1874)),1837),1831))),((1828,1829),(1834,1839))),(1832,((((((((((((1838,1858),(1844,(1848,1851))),((((1850,(1853,(1860,1863))),1861),(1852,1867)),(1857,(1871,1877)))),1842),(1845,1855)),((1841,1843),1868)),((1862,1873),1865)),1856),(1846,1866)),(1854,((1876,1879),1885))),1878),1864))),((1847,1881),(1859,1869))),(1883,2162))),1189),((((((((((((1139,1151),1140),1190),((1145,1147),(1148,1191))),(((((1141,1143),1142),1149),1178),1144)),(1146,1153)),1166),1173),1183),(1159,1527)),(((1170,1381),(1177,1536)),1542)),1219))),(251,(((((((((((((((438,(439,440)),444),464),((441,475),443)),(445,448)),((446,454),460)),(((451,467),458),(453,456))),(457,463)),(((455,477),476),((465,472),479))),((((452,466),461),462),((459,468),(469,470)))),((((442,450),447),471),449)),((478,((481,485),507)),((480,515),484))),473),474),(494,(518,750))))),((((((((((((((((((359,362),(((360,371),378),373)),370),((361,366),((364,369),372))),(((363,410),383),408)),(374,((376,392),381))),((((365,389),393),(398,400)),(((367,((377,(388,(390,399))),405)),368),(375,((379,386),(384,391)))))),(394,406)),((((380,382),(397,403)),((387,404),401)),(407,411))),(396,429)),385),402),((412,1610),433)),(409,((413,415),428))),(432,1205)),(520,522)),((((((((((((((((((786,788),801),((789,792),(794,(811,813)))),((787,(798,802)),806)),((796,799),((797,(815,822)),803))),((790,791),(793,816))),((795,800),(805,812))),(820,826)),804),(817,819)),807),((809,833),(824,(827,1529)))),(((808,(821,825)),829),(810,835))),(814,830)),(831,832)),(818,(823,828))),((834,839),845)),(859,860))),(857,874)))),1180),(((((((414,1174),1531),(731,1043)),((423,959),1041)),(((842,1033),876),949)),(774,((((((926,(933,947)),931),937),935),((((((1437,1448),1444),1459),(1460,1464)),((1455,1457),1461)),(1463,1466))),((1053,(1163,((1164,1608),1202))),1214)))),((((((((511,514),524),529),521),(952,957)),(1160,(1162,1884))),(944,946)),(((713,(714,715)),1130),728)))),((((((2,6),29),26),2158),1187),((1778,2094),1939))),((((327,(((((((1616,1619),1636),1628),(((((((((((((1617,1618),1634),((((1623,(1642,1660)),((1639,1694),(1655,1657))),(1624,1630)),1631)),(((1620,(1668,1675)),(1621,1622)),((1641,(1645,1647)),1658))),(1625,((1626,1643),(1640,1656)))),((1648,1662),(1663,1695))),(1629,1632)),(1650,1669)),(1633,1644)),(((1661,1665),1666),1664)),(1637,(((1646,1653),(1654,1659)),1649))),((1627,(1635,1651)),1638)),1652)),1667),((((((((1670,(1677,((((1686,1705),1697),1701),(1696,1698)))),(((1671,(1678,(1692,1693))),1676),1673)),1672),((((1674,1682),1687),(1680,1690)),1684)),((1681,(1683,1689)),1691)),1704),1688),(((1679,1699),1703),((1685,1700),1702)))),(((((((((((((((((1886,1887),(1889,1892)),1890),1893),1894),(1898,1912)),(1902,(1915,1921))),(((1891,1900),1899),((1896,(1904,1930)),(1901,((1905,1907),1922))))),(1910,(1926,1928))),((1916,1923),(1919,((1924,1927),(1934,1937))))),((1908,1933),(1914,1925))),((((1888,1917),1913),(((1903,1918),1911),1941)),((1895,1897),1909))),((1906,1935),1938)),(1920,(1929,1942))),1931),(1932,1936)),((((2051,(((2056,2097),2090),(2089,2098))),2101),2066),2214)))),1775),(((((575,955),(((((1398,1446),1451),((((1440,1450),1443),1441),1442)),1447),1445)),((((((((((((1391,1416),1426),(((1392,1393),1403),1396)),((((1404,1425),(1428,1438)),(1427,(1430,1439))),(1405,1413))),(1406,1419)),(1394,(1401,((1409,1453),(1415,1423))))),((1397,1402),(1400,((1407,1417),1412)))),(1408,1414)),(((1395,1399),(1418,1449)),1410)),((1411,(((((1452,(1456,1458)),(1465,(1473,1474))),(1467,1472)),1469),1475)),(1422,1432))),((1420,1433),1421)),(((1424,1434),(1431,(1435,1436))),1429))),(921,1784)),868)),1454)),(((((((((((179,((227,258),264)),((219,243),222)),(226,262)),244),1210),((((221,(242,249)),(232,((239,248),((257,261),265)))),238),254)),((1776,1790),(1785,1786))),((((((((((180,203),209),204),((((((181,(190,(201,(207,215)))),194),(((184,186),189),((205,214),206))),((((((182,196),183),192),199),(198,200)),(((187,191),195),(188,193)))),202),(185,197))),210),((208,212),213)),((211,216),217)),233),(((218,236),220),228)),((((((((((((((((531,532),(550,551)),540),((533,545),((((534,554),541),539),(556,560)))),(536,(((537,548),557),(542,(559,565))))),(((535,((538,544),543)),546),(547,563))),(553,558)),((552,567),555)),((549,568),564)),(561,562)),566),(569,570)),573),(577,578)),574),572))),(((((223,229),260),((230,1188),234)),2150),224)),(((225,((((((((231,(237,255)),250),((235,259),240)),((252,263),253)),246),247),241),245)),(571,(934,(963,967)))),((1193,(1609,1614)),1545))),(256,(420,421)))),((132,164),(((((838,((((841,1787),848),850),(847,851))),1754),1795),1383),((936,962),964)))),(((((((((91,100),114),((((((92,95),(93,(((96,106),97),118))),(112,(116,125))),((94,((101,110),((102,(120,(130,134))),(107,119)))),((103,((115,123),117)),(105,108)))),(((98,99),(109,111)),(104,113))),129)),126),121),122),124),(127,128)),((131,133),154))),1553);
 321: 1 -807824.75 -829512.7905 (0,(((((((((((((((((((((((((((((1,3),13),4),9),56),((21,40),74)),(7,15)),((11,(24,36)),(22,2103))),(19,71)),(14,62)),312),((52,75),55)),((((((64,(((((1122,1127),1133),1125),1136),1135)),1779),1171),1185),((((775,785),778),(((871,1186),1179),875)),((1035,1051),(1175,1549)))),(771,1548))),((((((((69,(1757,1762)),(1161,((1794,1798),1796))),(1748,1750)),(((((((((((1172,((1712,(1720,(1722,1734))),1718)),1709),(((1706,1710),((1707,(1711,1715)),(1708,(1716,1717)))),(1713,(1714,(1726,1730))))),(((1723,(1724,(1727,1752))),1735),(1728,1729))),(((1719,(1721,(1736,1738))),(1739,1741)),(1725,1740))),(1737,1744)),((1731,1749),1745)),(1732,1781)),(((1733,1743),(1746,1751)),1742)),(1747,1783)),(((((1756,1771),1766),1782),1774),(((1777,1791),1797),1789)))),((((314,(2102,2107)),((783,(1753,1773)),2283)),1765),(576,(((((((((((((((((((((1943,(1944,1974)),1964),1948),1945),(1946,(((((1947,1970),(1950,1960)),(1949,1956)),(((1952,(((((1953,((1968,1979),2005)),1959),(1958,1983)),(1973,((1980,1985),(1989,2000)))),(1971,1972))),(1954,1969)),(1962,1966))),(1951,((1963,1999),1976))))),(1975,1982)),(1955,(1957,1961))),((1965,((1977,1981),1998)),1967)),(1978,1986)),(1994,2002)),(1984,1993)),(1987,((2003,2008),(2006,2016)))),(2010,2019)),1990),2021),(((2004,2015),2011),2012)),((1988,((1996,(2009,2022)),2018)),((1991,(1992,2001)),2007))),(1997,2020)),2014),1995),(2013,2017))))),(782,1770)),(((((1023,1040),1044),1031),1552),((1152,1537),(1375,1525)))),((((((395,1882),(854,869)),2163),1176),968),(((((((((((1476,1481),1523),1480),((((1477,1503),1497),((1478,1479),(1494,1500))),(((1483,1496),(1484,1486)),(1493,1495)))),(((((((1482,1485),1488),(1512,1540)),1539),1510),(1487,1492)),(1489,1499))),1491),1490),1498),(1504,(1543,1547))),((((1505,1550),(1516,1518)),1507),(1508,(((1515,1517),1532),(1521,1551))))),(((((((1501,1509),1538),(1502,1514)),((1506,(1511,1522)),(1513,1526))),1519),1534),1524))))),(((((((30,(49,((497,((500,(505,1544)),508)),(((733,747),742),737)))),417),836),79),840),2149),((1032,1037),1380))),((1192,(1554,((((((2215,2231),((((((2216,((2221,2233),((2224,2226),2230))),(2227,2228)),2225),2219),(((2218,2236),2222),(2223,2234))),(2220,2232))),(2237,(((2238,(2239,2241)),2240),2242))),2229),(2217,2235)),2280))),(1546,((((((((((((2164,2165),((2180,(2201,2204)),2181)),(2168,(2171,2177))),2172),2167),(2169,2178)),(2166,(2170,2176))),(2173,2174)),(2175,(((2207,2209),(2208,2212)),2210))),(2179,(2200,2205))),((2202,2203),2206)),((2182,(2183,2211)),(((((2184,2195),(((2190,2193),2198),((2196,2197),2199))),((2186,2192),((2188,2191),2189))),(2185,2194)),2187)))))),(((((((499,(503,526)),660),(((((((501,509),630),(627,637)),645),(635,((639,650),641))),636),(634,638))),644),642),((843,870),846)),(((953,956),(958,(1167,1198))),(((((((((969,1000),974),(((((((((970,984),997),(971,1001)),983),((975,((981,(1002,(((1007,1008),1010),1021))),(985,992))),(978,999))),(977,991)),976),((982,(987,1047)),986)),996)),998),972),((980,(988,990)),(989,(993,1003)))),(((973,979),994),995)),(1004,1025)),1039)))),(((((((((5,84),82),((((20,85),37),1036),72)),((54,(856,858)),877)),((32,((77,80),83)),((44,53),68))),((38,((1759,1769),((((((2023,2024),2035),(2027,(2039,2065))),((((((((2025,2026),((2033,2037),2059)),((2040,2047),2044)),(2029,2034)),(((2028,2031),((2055,2058),2073)),2053)),((2036,((2061,2063),2062)),((2038,((2043,2048),2050)),2057))),2032),2060)),(((2030,(2049,(2064,(2082,2282)))),(2046,2069)),(2042,((2052,2054),2083)))),(2041,2045)))),(741,(1168,1940)))),(((((12,(66,67)),((((47,720),1016),(((((159,(177,178)),((168,((712,718),724)),169)),(730,((1020,1042),1024))),(716,719)),173)),1370)),(((45,(1054,(1165,((((((((1194,1215),((1200,1217),1207)),(((((1196,1216),1204),(1206,1221)),1225),(1201,(1208,1212)))),((((1195,1220),((1209,1218),1223)),1222),1199)),(1211,1224)),1197),1555),1213)))),((((((((((668,669),675),(690,692)),(673,(699,721))),((((((((((670,698),672),677),693),(674,676)),((681,694),(689,701))),688),(684,744)),(((671,678),((685,(704,708)),(703,736))),(((680,754),686),(691,700)))),((683,(687,710)),(695,706)))),679),697),(682,((696,705),707))),((702,709),711)),734)),((61,1048),1535))),((33,((495,517),1045)),((866,954),1027))),((89,740),861))),((((((((8,1019),1029),(65,425)),426),((((17,776),18),87),((427,((1005,1018),1049)),1030))),(((16,43),(1154,1181)),(((51,70),1520),1767))),(((136,((((((137,139),150),(151,156)),165),(144,171)),140)),143),((424,(((1009,1012),(1011,1017)),1014)),(1006,1013)))),(((((46,(63,176)),(((58,853),(310,1169)),(146,172))),((141,(725,(837,852))),(175,1034))),((138,167),(148,1155))),((73,(135,1050)),(1760,1768))))),(((((855,1763),1792),862),960),(1462,((1764,1788),1793))))),((((((((10,849),((735,753),751)),(((48,930),((770,927),932)),((88,768),(435,1541)))),873),(((863,(865,951)),940),(928,1605))),(59,((81,950),(523,929)))),(((23,86),147),((90,(867,872)),(864,(1530,1533))))),2279)),((((((((((((25,39),41),(1046,1052)),(434,925)),1184),78),27),938),((((((((((142,155),((153,158),(166,170))),(160,726)),717),161),152),157),1022),(416,((418,1150),1158))),(437,(1157,1182)))),((492,727),(((((732,743),752),(941,943)),1373),(939,(((1026,1038),1028),2100))))),((((((((28,76),(31,34)),748),42),504),(525,(527,530))),(((35,((745,746),1156)),((430,513),769)),(((((((((755,756),(758,767)),((757,766),((760,762),761))),(759,(773,(779,781)))),763),764),(765,772)),(777,784)),961))),(((330,844),((((((((((((878,885),(880,884)),(((((((879,881),882),(887,897)),892),890),907),(888,889))),(((886,903),898),((((893,910),900),(899,908)),((((895,(917,(919,942))),(896,916)),(913,918)),901)))),((902,911),922)),((894,909),915)),(((904,912),906),905)),(883,923)),914),(891,920)),2105),924)),(436,945)))),(((57,((60,422),419)),((145,174),163)),(((149,((722,1015),739)),((162,738),729)),723)))),1180),((((((((((((50,((((((((((1055,1057),(1067,(1091,1092))),(1075,1110)),((1056,1076),1061)),(((((((1058,1065),1081),(1074,1083)),((1062,1069),(1078,1101))),(1063,1090)),((1064,1073),(((1071,1098),((1072,1082),(1084,1094))),(1080,1088)))),(1068,(1085,1115)))),(1066,(1086,1089))),(1059,1060)),1070),(1077,1087)),(1079,1093))),(((651,654),(656,(662,664))),1138)),((((((487,1131),1116),1118),(647,1132)),1124),((((628,(((((1095,1128),1097),(1102,(1106,1112))),(1096,(1100,((1103,1119),((1104,1108),1117))))),(1099,(1105,1111)))),1113),1107),((1109,1120),1121)))),((((((643,658),652),((657,659),663)),(646,655)),649),1772)),1203),(((((498,1129),(((510,1134),1137),1126)),749),(506,648)),(((519,653),666),528))),((((((((((((482,493),((483,((486,489),502)),488)),(615,618)),(616,620)),619),(((490,512),496),((491,665),625))),622),(623,1114)),((621,1123),624)),631),(626,629)),632)),(((((((((((579,587),590),(595,610)),((((580,(584,588)),581),((((((582,583),585),589),(586,597)),(593,601)),((594,602),(606,609)))),((591,1611),(607,611)))),((599,605),603)),600),((604,640),608)),(592,(598,667))),((596,612),633)),(613,614)),617)),516),((((((431,1880),661),1799),(((((((((((((((1800,1801),1811),1822),((1807,(1817,1826)),(1812,(1821,(1833,1870))))),(1820,(((1823,1875),1840),1835))),((1809,1849),1818)),(((1802,1810),1803),1813)),((1804,1819),((1805,1806),1836))),1808),((1815,1827),(1816,1825))),(1814,(1824,(((1830,1837),(1872,1874)),1831)))),((1828,1829),(1834,1839))),(1832,(((((((((((1838,1858),(1844,(1848,1851))),(((1850,(1853,(1860,1863))),1861),(1852,1867))),(1857,(1871,1877))),(1842,(1845,1855))),((1841,1843),1868)),((1862,1873),1865)),((1846,1866),1856)),(1864,1878)),1854),((1876,1879),1885)))),((1847,1881),(1859,1869))),(1883,2162))),1189),((((((((((1139,1151),1140),1190),((1145,1147),(1148,1191))),(((((1141,1143),1142),1149),1178),1144)),(1146,1153)),1166),((1173,1183),1219)),(1159,1527)),(((1170,1381),1542),(1177,1536))))),(251,((((((((((((((438,(439,440)),444),464),((441,475),443)),(445,448)),((446,454),460)),(((451,467),458),(453,456))),(457,463)),(((455,477),479),((465,472),476))),(((452,462),(461,466)),((459,468),(469,470)))),((((442,450),447),471),449)),(473,((478,((481,485),507)),((480,515),484)))),474),(494,(518,750))))),(((((((((((((((266,267),271),(272,282)),270),292),((((((268,(301,303)),273),(276,293)),((269,275),291)),((277,(288,302)),(286,296))),274)),((((278,279),335),(285,(297,298))),(((((280,283),300),(287,(295,307))),(289,290)),(281,294)))),(284,308)),(299,((304,309),306))),((((((305,347),(350,355)),(317,320)),(((((((311,333),328),324),346),(323,340)),(((((((319,352),351),(((331,334),345),341)),(((325,338),349),(342,357))),337),(329,358)),(((321,356),(326,(339,343))),(332,(344,354))))),(((316,322),336),348))),318),313)),(315,(353,2213))),(((((((((((((((1226,1232),1228),((1237,1243),1250)),(((1247,1252),1264),(1267,(((1268,1269),1275),(1273,1276))))),(((((1227,1231),1233),1230),(((1229,1258),1274),(((((((((1263,1277),(1280,1281)),(1282,((1286,1298),(((1288,1300),1290),1295)))),(((1283,1296),1285),(1287,1291))),1301),1284),1299),((1292,1297),1294)),(1289,1293)))),1271)),((1242,1253),(1257,(1270,(1278,1279))))),((1241,1262),1272)),(((1239,1251),(1248,1266)),1259)),(1240,1256)),1244),((1249,1255),1265)),(((((1234,1238),(1260,1261)),1235),1236),1246)),1254),1245),(((((((2067,(2081,2092)),2076),2074),(((2068,2080),2078),(2088,2104))),2072),((((((((2070,2077),2071),(2075,2087)),2093),2079),(2085,(2086,2099))),(2084,(2095,2096))),2091)),2106))),(780,((1468,1470),1471))),(520,522)),(((((((((((((((((359,362),(((360,371),378),373)),370),((361,366),((364,369),372))),(((363,410),383),408)),(374,((376,392),381))),((((365,389),393),(398,400)),(((367,((377,(388,(390,399))),405)),368),(375,((379,386),(384,391)))))),(394,406)),((((380,382),(397,403)),((387,404),401)),(407,411))),(396,429)),385),402),((412,1610),433)),((409,1205),((413,415),428))),(857,874)),432),((((((((((((((((786,788),801),((789,792),(811,813))),((787,(798,802)),(794,806))),((796,799),((797,(815,822)),803))),(790,((791,816),793))),((795,800),(805,812))),(820,826)),804),(817,819)),((807,((((808,(821,825)),829),810),835)),(814,830))),((809,833),(824,(827,1529)))),(831,832)),((834,839),845)),(818,(823,828))),(859,860)))))),(((948,((965,966),1780)),1528),((((((((((((((((((1302,1313),1306),((1311,1348),(1312,1321))),1307),(1309,(1331,1363))),((((1303,(1324,1360)),1304),(1322,1330)),((1305,(1308,1327)),(1310,1320)))),((((1314,(1315,1319)),(1325,1361)),1329),(((1316,1317),1326),(1333,(1335,1342))))),(1336,1347)),1318),(((((1323,1371),(1344,(1374,1379))),1339),(1337,(1362,1602))),(((((1332,(1387,1389)),(1384,1385)),(((1364,1366),1388),(1386,1390))),1355),1345))),((1338,(1340,1346)),((((1352,1359),1378),1356),((1358,1382),1367)))),((((1328,(1341,1349)),1334),(1343,1353)),(1350,1369))),((1351,(1365,1368)),(1354,1357))),((((((((((1377,1593),((1591,2281),1600)),1572),(1576,((1582,1590),1585))),1615),(((((1556,1578),1558),(1581,(1604,1612))),(1559,1566)),(((((1557,(1564,1607)),1575),1560),(1563,1568)),(((((1561,1570),1589),(((1569,1584),1573),1574)),((1562,(1577,1579)),1571)),(1565,((1567,(1595,1613)),(1580,1601))))))),(1587,((1588,1598),(1596,1603)))),(1583,1597)),((1586,(1592,1594)),1599)),1606)),1376),1372),((((((((((2243,2244),(((2245,2246),2248),2247)),2250),(2249,2252)),(((2264,2268),2269),2278)),2251),(((2253,2256),(((((2254,2255),2258),2259),2257),2265)),(2266,2267))),(((2260,2261),2276),(2262,2263))),2277),(((2270,2271),(2274,2275)),(2272,2273)))),((((1755,1758),1761),((((((((2108,(2110,2151)),((((((2109,2111),2119),(2131,2133)),(2125,2156)),2134),(2152,2161))),((((2112,2147),2123),(2113,(2114,2124))),(2136,((2138,2139),2143)))),(((2115,((2118,2120),2122)),(2116,2126)),2160)),2130),2146),(((2117,2129),((((2135,2145),2154),2137),2153)),((((2121,2128),(2127,2155)),2141),2142))),(((2132,2159),(2144,2148)),2140))),2157)))),((((((((414,1174),1531),(731,1043)),((423,959),1041)),774),((((((926,(933,947)),931),937),935),(1053,(1163,((1164,1608),1202)))),(1214,((((((1437,1448),1444),1459),(((1455,1457),1461),(1463,1466))),1464),1460)))),(((842,1033),876),949)),((((((((511,514),524),529),521),(952,957)),(1160,(1162,1884))),(944,946)),(((713,(714,715)),1130),728)))),((1778,2094),1939)),(((((((((2,6),29),26),2158),1187),(((((((((((((((((1616,1619),1636),1628),1652),(1627,(1635,1651))),(1638,((1661,1665),1666))),1664),(((1637,(1654,1659)),1649),(1646,1653))),(1633,1644)),(1650,1669)),(1629,1632)),(((((1617,1618),1634),(1625,((1626,1643),(1640,1656)))),((((1623,(1642,1660)),((1639,1694),(1655,1657))),(1624,1630)),1631)),(((1620,(1668,1675)),(1621,1622)),((1641,(1645,1647)),1658)))),(1648,1662)),(1663,1695)),1667),(((((((((1670,(((1671,1678),(1692,1693)),1676)),(1673,(1677,((((1686,1705),1697),1701),(1696,1698))))),1672),(1681,(1683,1689))),(((1674,1682),(1684,1687)),(1680,1690))),1691),1704),1688),(((1679,1699),1703),((1685,1700),1702)))),((((((((((((((((1886,1887),(1889,1892)),1890),1893),1894),(1898,1912)),(((1891,1900),1899),((1896,(1904,1930)),(1901,((1905,1907),1922))))),((1910,(1919,((1924,1927),(1934,1937)))),(1926,1928))),(1902,1921)),1915),(((1908,(1925,1933)),1914),(1916,1923))),((1895,1897),1909)),(((1888,1917),1913),((1903,(1911,1918)),1941))),((1906,1935),1938)),((1920,1931),(1929,((1942,2214),(((2051,((2056,2097),2090)),((2089,2098),2101)),2066))))),(1932,1936)))),327),(((575,955),((((((((((((((1391,1416),1426),(((1392,1393),1403),1396)),((((1404,1425),(1428,1438)),(1427,(1430,1439))),(1405,1413))),(1406,1419)),(1394,(1401,((1409,1453),(1415,1423))))),((1397,1402),(1400,((1407,1417),1412)))),1414),(1408,(1418,1449))),((1395,1399),1410)),((1411,(((((1452,(1456,1458)),(1465,(1473,1474))),(1467,1472)),1469),1475)),(1422,1432))),((1420,1433),1421)),(((1424,1434),(1431,(1435,1436))),1429)),(((((1398,1446),1451),((((1440,1450),1443),1441),1442)),1447),1445))),((921,1784),1775))),(868,1454))),(((((((((((179,((227,258),264)),((219,243),222)),(226,262)),244),1210),((((221,(242,249)),(232,((239,248),(257,(261,265))))),254),238)),((1776,1790),(1785,1786))),((((((((((180,203),209),204),((((((181,(190,(201,(207,215)))),194),(((184,186),189),((205,214),206))),((((((182,196),183),192),199),(198,200)),(((187,195),193),(188,191)))),(185,202)),197)),210),((208,212),213)),((211,216),217)),233),(((218,236),220),228)),(((((((((((((((531,532),(550,551)),540),((533,545),((((534,554),541),539),(556,560)))),(536,(((537,548),557),(542,(559,565))))),(((535,((538,544),543)),546),(547,563))),(553,558)),(((552,(569,570)),567),555)),((549,568),564)),(561,562)),566),573),(577,578)),574),572))),(((((223,229),260),((230,1188),234)),224),2150)),(((225,((((((231,(237,255)),250),((235,259),240)),((246,(252,263)),(247,253))),241),245)),(571,(934,(963,967)))),((1193,(1609,1614)),1545))),(256,(420,421)))),((132,164),(((((838,(((841,848),850),(847,851))),(1754,1787)),1795),1383),((936,962),964)))),(((((((((91,100),114),((((((92,95),(93,(((96,106),97),118))),(112,(116,125))),((94,((101,110),((102,(120,(130,134))),(107,119)))),(((103,((115,123),117)),(105,108)),129))),(104,113)),((98,99),(109,111)))),126),121),122),124),(127,128)),((131,133),154))),1553);
 322: 1 -828443.4375 -829463.1574 (0,((((((((((((((((((((((((((((((((1,3),13),4),9),56),((21,40),74)),(7,15)),((11,(24,36)),(22,2103))),(19,71)),(14,62)),(75,312)),(52,(55,(64,((((1122,1127),(1125,(1135,1136))),1133),1779))))),((((((775,785),778),(((871,1186),1179),875)),1171),1185),(1175,1549))),((((((((((((((1476,1481),1523),1480),1495),(((1477,1503),1497),(((((1478,1479),(1494,1500)),1484),1493),(1483,(1486,1496))))),((((((1482,1485),1488),(1512,1540)),1487),(1489,(1492,1539))),1510)),1499),1491),1490),(1498,1543)),1504),(((((1505,1550),(1516,1518)),1507),(1508,(((1515,1517),1532),(1521,1551)))),1524)),((((((1501,1509),1514),1502),((1506,((1511,1538),1522)),(1513,1526))),1519),1534)),(1547,1552))),((((395,1882),1537),968),((854,869),2163))),((((69,(1176,(1375,1525))),(((((1023,1040),1044),1031),1161),1152)),((((((314,(2102,2107)),((783,(1753,1773)),2283)),1765),1770),((((((((((((((((((1172,1712),(1720,(1722,1734))),1718),1709),(((1706,1710),((1707,(1711,1715)),(1708,(1716,1717)))),(1713,(1714,(1726,1730))))),((1723,(1724,1727)),1735)),(((1728,1752),1729),1749)),((1725,1740),(1737,1744))),(((1719,1738),(1721,1736)),(1739,1741))),1732),((1742,1783),1745)),(1731,1781)),((1733,(1746,1751)),(1743,1747))),((1766,1774),(((1777,1791),1797),1789))),((1756,1771),1782)),1757),(1762,((1794,1798),1796))),(1748,1750))),(576,((((((((((((((((((1943,(1944,1974)),1964),1948),1945),(1955,(1957,(1961,1982)))),1946),(1951,((1963,1999),1976))),(((1947,1970),(1950,1960)),(1949,1956))),((1952,(((((((1953,(1959,((1968,1979),(1983,2005)))),1958),((1980,1985),1989)),1973),2000),(1971,1972)),(1954,1969))),(1962,1966))),((1965,(1967,1978)),(1977,(1981,1998)))),((1975,1993),1986)),(1994,2002)),((((1984,2006),1987),(2008,2019)),(2003,2016))),(1990,2010)),2021),(((((1988,(1996,(2009,2022))),(1995,2014)),((1991,(1992,2001)),(1997,2020))),(2007,2018)),(((2004,2015),2011),2012))),2017),2013)))),782)),((((((((((30,(49,((497,((500,505),(508,1544))),(((733,747),742),737)))),417),79),836),840),2149),((1032,1037),1380)),(771,((1035,1051),1548))),((1554,(2217,2235)),((((((((2215,(((2224,2226),2230),2233)),2216),(2221,(2227,2228))),(2219,2231)),(2222,2225)),(((2220,2232),2223),(2237,(((2238,(2239,2241)),2240),2242)))),((2218,2236),2234)),2229))),((((953,956),(958,(1167,1198))),((((((((((969,1000),974),((((((970,984),997),(971,1001)),983),((975,999),((981,(1002,(((1007,1008),1010),1021))),(985,992)))),(976,(((977,991),978),(982,996))))),(986,998)),(972,(980,(988,990)))),(987,(989,(993,1003)))),(((973,979),994),995)),(1004,1025)),1047),1039)),1192))),1535),((((((499,(503,526)),660),(((((((501,509),630),(627,637)),(636,645)),(635,((639,650),641))),638),634)),644),642),2211)),(((((((((5,84),1036),(82,(856,858))),(((20,85),37),72)),((32,((77,80),83)),(((((((((((((2164,2165),((2180,(2201,2204)),2181)),(2168,2171)),(2172,2177)),(2167,2178)),2169),((2166,2210),(2170,2176))),2174),2175),(2173,((2207,2209),(2208,2212)))),((2179,2200),(((2202,2203),2206),2205))),((2182,2183),(2184,((2185,2194),(2186,(((((2187,((2196,2199),2197)),((2190,2193),2198)),2195),2192),((2188,2191),2189))))))),2280))),(54,877)),((((((((8,1019),1029),(65,425)),426),(((16,43),((((17,776),18),87),((427,((1005,1018),1049)),1030))),(1154,1181))),(((51,(70,1767)),1520),((((136,(((139,150),171),156)),((137,144),((140,165),151))),143),((424,(((1009,1012),(1011,1017)),1014)),(1006,1013))))),(((((((((46,63),(((58,1169),853),((146,172),310))),1155),(725,(837,852))),176),((148,1034),175)),141),((73,(135,1050)),(1760,1768))),(138,167))),((((33,((495,517),1045)),((866,954),1027)),(((47,720),1016),(((((159,(177,178)),173),((168,((712,718),724)),169)),(730,((1020,1042),1024))),(716,719)))),((89,740),861)))),((((38,(1168,((1759,1769),(((((2023,2024),2027),(2035,(2039,2065))),(((((((2025,2026),((2029,2059),2034)),((2033,(2040,2047)),(2037,2044))),(((2028,2031),((2055,2073),2058)),((2038,(2043,2048)),(2045,2050)))),(((2036,2057),2062),(2053,(2061,2063)))),(((((2030,((2049,(2082,2282)),(2064,2069))),2046),2042),((2052,2054),2083)),2032)),2060)),2041)))),(741,1940)),((((855,1763),1792),960),(1462,((1764,1788),1793)))),1546)),((((((12,((44,53),68)),61),1370),(66,67)),((45,(1054,(1165,(((((((((1194,1215),(1211,1212)),1555),(((((((1196,1216),1204),1206),1225),1221),((1200,1208),1201)),(1207,1217))),1199),((1195,1224),1220)),(((1209,1218),1223),1222)),1197),1213)))),(((((((((((668,669),675),(690,692)),(683,(687,710))),((673,(699,721)),706)),(((((670,672),693),(677,698)),((671,678),((685,((695,708),704)),(703,736)))),(((((674,676),((681,694),(689,701))),688),(684,744)),((((680,754),700),686),691)))),679),697),(682,((696,705),707))),((702,709),711)),734))),1048))),862),((((((((10,849),(((735,753),((843,870),846)),751)),(((48,930),((770,927),932)),((88,768),(435,1541)))),873),59),((863,940),(((865,951),1605),928))),((((23,86),147),((90,(867,872)),(864,(1530,1533)))),((81,(523,950)),929))),2279)),((((((((28,76),(31,34)),748),42),504),(((35,((745,746),1156)),((430,513),769)),((((((((755,756),(758,767)),(757,(((760,766),762),761))),(759,(773,(779,781)))),763),((764,772),765)),(777,784)),961))),(((330,((((((((((((((878,885),892),((880,884),907)),(888,889)),(((((879,881),882),897),887),890)),(((883,923),(902,911)),((894,909),915))),((886,903),910)),(898,922)),((893,900),(899,908))),(891,901)),(((895,(917,(919,942))),(896,916)),(913,918))),((904,912),(905,906))),(914,920)),924)),((525,(527,530)),945)),(436,844))),859)),((((((((((25,39),41),(1046,1052)),(434,925)),938),((149,((722,1015),739)),((162,738),(723,729)))),((((((((((142,153),155),(158,(166,170))),160),(717,726)),161),152),157),1022),((416,((418,1150),1158)),(437,1184)))),(1157,1182)),(((((27,1373),78),492),(727,2105)),((((732,743),752),(941,943)),(939,(((1026,1038),1028),2100))))),((((57,((60,422),419)),((145,174),163)),((((315,((1468,1470),1471)),1528),((((((((((((((((((1302,1313),1306),(1311,((1312,1348),1321))),(1309,(1331,1363))),1307),((((1303,(1324,1360)),1304),(1322,1330)),((1305,(1308,1327)),(1310,1320)))),((((1314,(1315,1319)),(1325,1361)),1329),((1316,1317),(1326,(1333,(1335,1342)))))),(1336,1347)),(((1318,(((1332,(1387,1389)),(1384,1385)),(((1364,1366),1388),(1386,1390)))),(((1337,(1362,1602)),1345),1355)),(1323,((1339,1344),(1371,(1374,1379)))))),(((1338,(1340,1346)),((((1352,1359),1378),1356),((1358,1382),1367))),(1343,1353))),((1350,(1365,1368)),1369)),((1328,(1341,1349)),1334)),(1351,(1354,1357))),(((((((1377,1593),((1591,2281),1600)),(1572,1615)),(((((1556,1578),1558),((1559,1566),(1581,1604))),(((((1557,(1564,1607)),1575),1560),(1563,(1568,1612))),(((((1561,1570),1589),(((1569,1584),1573),1574)),((1562,(1577,1579)),1571)),(1565,(1567,(1580,((1595,1613),1601))))))),((1576,((1582,1590),1585)),1583))),((1587,1603),1597)),((1586,((1588,1596),1598)),(1592,1594))),(1599,1606))),1376),1372),(((((((((((2243,2244),(((2245,2246),2248),2247)),2250),(2249,2252)),((2264,2268),2269)),2251),(((2253,2256),(((((2254,2255),2258),2259),2257),2265)),(2266,2267))),2278),(((2260,2261),2276),(2262,2263))),2277),(((2270,2271),(2274,2275)),(2272,2273)))),(((((1755,1758),1761),(((((((((((2108,(2110,2151)),(2113,(2139,2143))),(2124,2138)),(2114,(2134,2136))),(2112,(2123,2147))),(((2115,2120),(2118,2122)),(2116,2126))),((((((2109,2111),2119),(2131,2133)),((2125,2160),2156)),(2152,2161)),2130)),((2117,2129),2154)),(((2135,2146),2145),2137)),(((((2121,2128),(2127,2155)),2141),2153),2142)),(((2132,2159),(2144,2148)),2140))),2157),2213))),(948,((965,966),1780)))),(((((((((((((266,267),271),(272,282)),270),((((278,279),335),(285,(297,298))),(((280,283),(((287,(295,307)),(289,300)),290)),(281,294)))),((((((268,(301,303)),273),(276,293)),((269,275),291)),292),(((274,277),(286,296)),288))),302),308),284),(299,((304,309),306))),(((((305,347),(350,355)),((((((((311,333),328),324),346),(323,340)),((((((319,352),(((325,349),338),(342,357))),(((331,334),345),341)),(337,351)),(329,358)),((321,((326,(339,343)),(332,354))),(344,356)))),(((316,322),336),348)),(317,320))),318),313)),780),((353,(((((((2067,(2081,2092)),2076),2074),(((2068,2080),2078),(2088,2104))),2072),((((((2070,2077),(((2075,2087),2079),2093)),2071),(2085,(2086,2099))),(2084,(2095,2096))),2091)),2106)),(((((((((((((((1226,1232),1228),((1237,1243),1250)),((1247,1252),(((1264,(1268,1269)),1275),(1267,(1273,1276))))),((((1227,1231),1233),1230),(((1229,1258),1274),(((((((((((1263,1277),(1280,1281)),(1286,1295)),1282),(((1288,1300),1290),1298)),(((1283,1296),1285),(1287,1291))),1301),1284),1299),((1292,1297),1294)),(1289,1293))))),((1242,1253),(1257,(1270,(1278,1279))))),((1239,1251),((1248,1266),1256))),(1259,(1271,1272))),1240),(1241,(1244,(1262,1265)))),(1249,1255)),(((((1234,1261),1238),1260),1235),1236)),1246),1245),1254)))))),((((((((((50,((((((((((1055,1057),(1067,1092)),(1075,1110)),(((1056,1076),1091),1061)),((((((((1058,1065),1081),(1074,1083)),((1062,1069),(1078,1101))),((1063,1094),((1071,1098),1090))),(((1072,1082),((1080,1084),1088)),1073)),(1064,1068)),(1085,1115))),(1066,(1086,1089))),(1059,1060)),1070),(1077,1087)),(1079,1093))),(((651,654),(656,(662,664))),1138)),(((((((487,1131),1116),1118),1124),1132),(((((628,(1109,1120)),(1121,1128)),(((1095,(1102,(1106,1112))),((1096,(1100,(((1103,(1104,1108)),1117),1119))),(1097,(1105,1111)))),1099)),1113),1107)),647)),(((((((498,1129),(((510,1134),1137),1126)),749),(506,648)),(((519,653),528),666)),(((((643,1772),658),(((646,655),652),(659,663))),657),649)),1203)),(((((((((482,(490,616)),(((483,((486,489),502)),488),493)),((491,(496,((512,625),619))),(615,(618,620)))),((623,665),1114)),622),((621,1123),624)),631),(626,629)),632)),(((((((((((((579,587),590),(595,610)),((599,605),(607,611))),((((580,(584,588)),581),1611),(((((582,583),585),(593,601)),((594,602),(606,609))),((586,597),(589,591))))),603),600),((604,608),640)),((596,612),633)),592),(598,667)),(613,614)),617)),516),((((((431,((661,2094),1880)),2162),((((1381,1881),(1847,1883)),(((((((((((1838,(((1850,1861),(1857,(1871,1877))),(1852,1867))),((1844,(1848,1851)),((1853,(1860,1863)),1858))),1842),(1845,1855)),((1841,1843),1868)),((1862,1873),1865)),1856),(1846,1866)),(1864,1878)),1854),((1876,1879),1885))),((((1799,(1859,1869)),1872),1832),((((((((((1800,1801),((1807,(1817,1826)),1811)),1822),1812),((1820,(1821,(1833,1870))),((1823,(1840,1875)),1835))),1818),((((1802,1810),1803),1813),(((((1804,(1819,1836)),1805),1806),1849),(1808,1809)))),((1815,1827),(1816,1825))),(1814,(1824,(((1830,1837),1874),1831)))),((1828,1829),(1834,1839)))))),1189),874),(((((((((((1139,1140),1151),(1145,1147)),(1148,1191)),(((((1141,1143),1142),1149),1178),(1144,1190))),(1146,1153)),1166),(1173,1219)),(1159,1183)),1542),((1177,1536),1527)))),(((((((((((((((438,(439,440)),444),460),(((441,475),443),464)),(445,(446,454))),448),(((451,467),458),(453,456))),(((455,477),479),((465,472),476))),((((442,450),447),471),(457,463))),((452,462),(461,466))),((459,468),(469,470))),(449,473)),((478,((481,485),507)),((480,515),484))),474),((494,(518,750)),1170))),((((((((((((((((((359,362),(((360,371),378),373)),370),((361,366),((364,369),372))),(((363,410),383),408)),((((367,((377,405),(388,(390,399)))),368),((375,(398,400)),((379,386),(384,391)))),(((((380,382),(397,403)),401),((387,404),(407,411))),394))),(((365,389),393),406)),(374,((376,392),381))),385),(396,429)),402),((412,1610),433)),(409,(413,415))),(428,1205)),432),(520,522)),((((((((((((((((((786,788),801),((811,820),813)),(789,792)),((787,(798,802)),(794,806))),((796,799),((797,(815,822)),803))),(790,((791,816),793))),((795,(805,812)),800)),826),(817,819)),(804,(809,(((824,827),1529),835)))),807),((((808,825),(821,833)),810),829)),(814,830)),(831,832)),(818,(823,828))),((834,839),845)),860)),857))),((251,1180),1778)),((((((((((2,6),29),26),2158),1187),876),(1163,((1164,1608),1202))),(((774,935),(((926,(933,947)),931),937)),(1214,((((((1437,1448),1444),1459),(1460,1464)),((1455,1457),1461)),(1463,1466))))),((((((414,1174),1531),(731,1043)),((423,959),1041)),1053),((842,1033),949))),((((((((511,514),529),524),521),(952,957)),(1160,(1162,1884))),(944,946)),(((713,(714,715)),1130),728)))),1939),(((327,(((921,1784),(((((((((((((((1391,1416),1426),(((1392,1393),1403),1396)),(1400,((((1404,1425),(1428,1438)),(1427,(1430,1439))),(1405,1413)))),(1406,1419)),(1394,(1401,((1409,1453),(1415,1423))))),((1397,1402),((1407,1417),1412))),1414),(1408,1449)),((1395,1399),1418)),1410),(((1411,(((((1452,((1456,1458),1472)),(1467,1469)),1465),(1473,1474)),1475)),(1422,1432)),1421)),(1420,1433)),(((1424,1434),(1431,(1435,1436))),1429)),(((((1398,1446),1451),((((1440,1450),1443),1441),1442)),1447),1445))),1775)),(955,(((((((((((((((1616,1619),1636),1628),1652),((1627,(1635,1651)),1638)),(((1637,((1649,(1650,1669)),1654)),((1646,1653),1659)),(((1661,1665),1666),1664))),(((1617,1618),1644),1633)),(1629,1632)),((((1620,(1645,(1668,1675))),(1621,1622)),((1631,1647),1658)),(((1623,((1642,(1660,1694)),(1655,1657))),1639),((1624,1630),(((1626,1656),(1640,1643)),1634))))),(1648,1662)),1625),(1663,1695)),(1641,1667)),((((((((1670,(1677,(1696,1698))),((1671,1678),((1673,(1692,1693)),1676))),(1672,(((1686,1705),1697),1701))),(((((1674,1682),1687),(1680,1690)),1684),(1681,(1683,1689)))),1691),1688),1704),(((1679,1699),1703),((1685,1700),1702)))),(((((((((((((((((1886,1887),(1889,1892)),(1890,1893)),1894),(1898,1912)),(((1891,1900),(1896,(1904,1930))),1899)),(1901,((1905,1907),1922))),(1910,(1919,((1924,1927),(1934,1937))))),(((1902,1921),1925),(1926,1928))),1915),(((1908,1932),1933),1914)),((((1888,1917),1913),((1903,(1911,1918)),1941)),((1895,1897),1909))),((1920,1931),1929)),((1906,(1935,1942)),(1916,1923))),1936),1938),((((((2051,((2056,2097),2090)),2098),2089),2101),2066),2214))))),(868,1454))),(((((((((179,((227,258),264)),((219,243),222)),(226,262)),244),((((221,(242,249)),(232,(((239,261),248),257))),(238,265)),254)),((((((((((180,203),209),204),((((181,(190,(201,(207,215)))),(((((182,196),183),192),199),((((184,186),189),(((187,191),195),(188,193))),((194,206),(198,200))))),(202,(205,214))),(185,197))),(210,213)),(208,212)),((211,216),217)),(((218,(220,236)),228),233)),((((223,229),(260,2150)),((230,1188),234)),224)),1210)),(575,(((1776,1790),1786),1785))),((((((225,((((((231,(237,255)),250),((235,259),240)),((246,(252,263)),(247,253))),241),245)),((934,967),963)),571),1545),((((((((((((((((531,532),(550,551)),540),((533,545),((((534,554),541),(559,565)),(556,560)))),539),(536,(((537,548),557),542))),(((535,((538,544),543)),546),(547,563))),(553,558)),((552,567),555)),((549,568),564)),(561,562)),(566,573)),(569,570)),(577,578)),574),572)),(1193,(1609,1614)))),(256,(420,421)))),((132,164),(((838,(((841,1787),848),((847,851),850))),1754),(((936,962),964),(1383,1795))))),(((((((91,100),(((((((((92,95),(93,(((96,106),97),118))),(112,(116,125))),((94,(101,(((102,120),(((115,123),117),(130,134))),(107,119)))),(103,((105,108),110)))),(98,(126,129))),(104,113)),(109,111)),99),114)),121),122),(127,128)),124),((131,133),154))),1553);
 323: 1 -839365.875 -829466.9186 (0,(((((((((((((((((((((((((((((1,3),13),4),9),(((7,15),56),((21,40),74))),(((11,(24,36)),22),2103)),(19,71)),(14,62)),312),(((((395,1882),(854,869)),2163),1176),968)),((((((((((((1476,1481),1523),1480),((((((1482,1485),1488),(1512,1540)),1539),(1487,1492)),1510)),(((1477,1503),1497),((((1478,1479),(1494,1500)),(1484,1486)),((1483,1496),(1493,1495))))),(1489,1499)),1491),1490),1498),(1504,(1543,1547))),(((((1505,1550),(1516,1518)),1507),(1508,(((1515,1517),1532),(1521,1551)))),1524)),(((((((1501,1509),1538),1514),1502),((1506,(1511,1522)),(1513,1526))),1519),1534))),((((((((69,(1757,1762)),(1161,((1794,1798),1796))),(1748,1750)),(((((((((((((((((((((1172,1712),(1720,(1722,1734))),1718),1709),(((1706,1710),((1707,(1711,1715)),(1708,(1716,1717)))),(1713,(1714,(1726,1730))))),((1723,(1724,(1727,1752))),1735)),1737),1749),((1728,1729),1740)),(1725,1744)),(1719,(1721,(1736,1738)))),(1739,1741)),1732),1731),1745),(((1733,1743),(1746,1751)),(1742,1783))),1781),1747),(((1777,1791),1797),1789)),1774),(((1756,1771),1766),1782))),((((314,(2102,2107)),((783,(1753,1773)),2283)),1765),(576,(((((((((((((((((((((((((1943,(1944,1974)),1964),1948),1945),(1946,((((((1947,1970),(1950,1960)),(1949,1956)),((1952,((((((1953,((1968,1979),2005)),1959),(1958,1983)),(1973,((1980,1985),1989))),2000),(1971,1972))),((1954,1969),(1962,1966)))),((1963,1999),1976)),1951))),(1975,1982)),(1955,(1957,1961))),((1965,((1977,1981),1998)),1967)),(1978,1986)),(1994,2002)),((1984,1987),1993)),((2003,2008),(2006,2016))),(2010,2019)),1990),2021),2007),(((2004,2015),2011),2012)),1988),((1996,(2009,2022)),2018)),(1991,(1992,2001))),(1997,2020)),2014),1995),2017),2013)))),1770),(((((1023,1040),1044),1031),1552),((1152,1537),(1375,1525)))),782)),((((64,(((((1122,1127),1133),1125),1136),1135)),1779),(((((775,785),((871,(875,1179)),1186)),(778,1171)),(1175,1549)),(((1035,1051),1548),1185))),771)),((((((((30,(49,((497,((500,(505,1544)),508)),(((733,747),742),737)))),417),836),79),840),2149),((1032,1037),1380)),((52,75),55))),2211),((1192,((1554,(((((((2215,2231),((((2216,2230),((2221,2228),(2227,2233))),2219),((2224,2226),2225))),(((2218,2236),2234),(2222,2223))),(2220,2232)),(2237,(((2238,(2239,2241)),2240),2242))),2229),(2217,2235))),2280)),(((((((((((2164,2165),((2180,(2201,2204)),2181)),(2168,2171)),(2172,2177)),2167),(2169,2178)),((2166,2176),2170)),(2173,2174)),(2175,(((2207,2209),2208),(2210,2212)))),((((2182,2183),((((2184,2195),(((2190,2193),2198),((2196,2197),2199))),((2186,2192),((2188,2191),2189))),(2185,2194))),2187),(((2202,2203),2206),2205))),(2179,2200)))),(((((((499,(503,526)),660),((((((501,509),630),((627,637),645)),636),((635,((639,650),641)),638)),634)),644),642),((843,870),846)),(((953,956),(958,(1167,1198))),(((((((((((969,1000),974),((((((970,984),997),(971,1001)),983),((975,((981,(1002,(((1007,1008),1010),1021))),(985,992))),(978,999))),(976,((977,991),(982,((987,1047),996)))))),998),986),(((980,(989,(993,1003))),(988,990)),1025)),972),((973,979),994)),995),1004),1039)))),((((((((((((5,1036),((20,85),37)),(((32,((77,80),83)),72),82)),((54,(856,858)),877)),84),((33,((495,517),1045)),((866,954),1027))),((89,740),861)),((44,53),68)),((((12,(66,67)),1370),(((47,720),1016),(((((159,(177,178)),((168,((712,718),724)),169)),(730,((1020,1042),1024))),(716,719)),173))),(((45,(1054,(1165,((((((((1194,1215),((1200,1217),1207)),(((((1196,1216),1204),(1206,1221)),1225),(1201,(1208,1212)))),((((1195,1223),(1209,1218)),(1220,1222)),1199)),(1211,1224)),1197),1555),1213)))),((((((((((668,669),675),(690,692)),(699,721)),(((((((((670,672),(677,698)),693),(674,676)),((681,694),(689,701))),(688,744)),684),(((671,678),((685,(704,708)),(703,736))),(((680,754),686),(691,700)))),(((673,695),706),(683,(687,710))))),679),697),(682,((696,705),707))),((702,709),711)),734)),((61,1048),1535)))),(((38,(1168,((1759,1769),(((((2023,2024),2035),(2027,(2039,2065))),(((((((2025,2026),(2029,2034)),(((2033,2047),2059),((2037,2040),2044))),(((2028,2031),((2055,2058),2073)),2053)),((2036,((2061,2063),2062)),((2038,((2043,2048),2050)),2057))),(((((2030,(2064,2282)),(2049,2082)),(2046,2069)),(2042,((2052,2054),2083))),2032)),2060)),(2041,2045))))),(741,1940)),(((((855,1763),1792),862),960),(1462,((1764,1788),1793))))),(((((((((8,1019),1029),(65,425)),426),((((17,776),18),87),((427,((1005,1018),1049)),1030))),((16,43),(1154,1181))),(((51,70),1520),1767)),(((((136,140),(((137,144),151),(((139,150),171),156))),165),143),((424,(((1009,1012),(1011,1017)),1014)),(1006,1013)))),((((((46,1034),(63,176)),(141,(725,(837,852)))),175),((((58,853),(310,1169)),(146,172)),((138,167),(148,1155)))),(((73,1050),135),(1760,1768))))),1546)),((((((((10,849),((735,753),751)),(((48,930),((770,927),932)),((88,768),(435,1541)))),873),(((863,(865,951)),940),(928,1605))),(59,((81,950),(523,929)))),((((23,86),147),(90,(864,(1530,1533)))),(867,872))),2279)),(((57,((60,422),419)),((145,174),163)),(((149,((722,1015),739)),((162,738),729)),723))),(((((((((((((((25,39),41),(1046,1052)),(434,925)),1184),78),1373),27),938),((((732,743),752),(941,943)),(939,((1026,(1038,2100)),1028)))),(492,727)),(((((((((((142,153),155),(158,(166,170))),160),(717,726)),161),152),157),1022),(416,((418,1150),1158))),(((437,(1157,1182)),(((((((((((((((((1302,1313),1306),(1311,((1312,1348),1321))),1307),(1309,(1331,1363))),((((1303,(1324,1360)),1304),(1322,1330)),((1305,(1308,1327)),(1310,1320)))),((((1314,(1315,1319)),(1325,1361)),1329),((1316,1317),(1326,(1333,(1335,1342)))))),(1336,1347)),(((1318,((((1332,(1387,1389)),(1384,1385)),(((1364,1366),1388),(1386,1390))),1371)),((1337,(1362,1602)),(1345,1355))),(1323,((1339,1379),(1344,1374))))),(((1338,(1340,1346)),(((1352,1359),1378),(1356,((1358,1382),1367)))),(1343,1353))),(1350,1369)),((1328,(1341,1349)),1334)),((1351,(1365,1368)),(1354,1357))),(((((((((1377,1593),((1591,2281),1600)),(1572,1615)),(1576,((1582,1590),1585))),((((((1556,1578),1558),(1604,1612)),1581),(1559,1566)),(((((1557,(1564,1607)),1575),1560),(1563,1568)),(((((1561,1570),(((1569,1584),(1573,1589)),1574)),((1562,(1577,1579)),1571)),1594),(1565,((1567,1613),(1580,(1595,1601)))))))),((1583,1597),(1587,((1588,1598),(1596,1603))))),(1592,1599)),1586),1606)),1376),(1372,(((((((((((2243,2244),(((2245,2246),2248),2247)),2250),(2249,2252)),(((2264,2268),2269),2278)),2251),(((2260,2261),2276),(2262,2263))),((2253,2256),(((((2254,2255),2258),2259),2257),2265))),(2266,2267)),2277),(((2270,2271),(2274,2275)),(2272,2273))))),((((1755,1758),1761),(((((((((2108,2151),2110),((((((2109,2111),2119),(2131,2133)),(2125,2156)),2134),(2152,2161))),(((((2112,2147),2123),2143),(2113,(2114,2124))),(2136,(2138,2139)))),(((2115,((2118,2122),2120)),(2116,2126)),2160)),2130),2146),((((2117,2129),2154),((2135,2145),2137)),(((((2121,2128),(2127,2155)),2141),2153),2142))),(((2132,2159),(2144,2148)),2140))),2157))),(948,((965,966),1780))))),((((((((28,76),(31,34)),748),42),504),(525,(527,530))),(((((35,((745,746),1156)),((430,513),769)),(((((((755,756),(758,767)),((757,766),((760,762),761))),(759,(773,(779,781)))),763),((764,772),765)),(777,784))),945),961)),(((330,(844,(((((((((((878,885),892),((880,884),907)),((((((879,881),882),897),887),890),(888,889))),(((886,903),898),(((893,(908,910)),(899,900)),((((895,(917,(919,942))),(896,916)),(913,918)),901)))),((902,911),922)),((894,909),915)),(((904,912),906),905)),(883,923)),914),(891,920)))),436),(924,2105)))),1528),((((((((((((((266,267),271),(272,282)),270),292),((277,(286,296)),(288,302))),(((((268,(301,303)),273),(276,293)),((269,275),291)),274)),((((278,279),335),(285,(297,298))),(((((280,283),300),(287,(295,307))),(289,290)),(281,294)))),(284,308)),(299,((304,309),306))),((((((305,347),(350,355)),(317,320)),((((((311,(328,333)),324),346),(323,340)),(((((((319,352),351),(((325,349),338),(342,357))),(((331,334),345),341)),337),(329,358)),(((321,356),(326,(339,343))),((332,354),344)))),(((316,322),336),348))),318),313)),315),((((((((((((((((1226,1232),1228),((1237,1243),1250)),(((1247,1252),1264),(1267,(((1268,1269),1275),(1273,1276))))),((1242,1253),1271)),((((1227,1231),1233),1230),(((1229,1258),1274),((((((((((1263,1277),(1280,1281)),((1282,1295),(1286,1298))),((1288,1300),1290)),(((1283,1296),1285),(1287,1291))),1301),1284),1299),((1292,1297),1294)),(1289,1293))))),(1257,(1270,(1278,1279)))),((1239,1251),(1248,1266))),(1259,1272)),(1240,1256)),((1241,1262),(1244,1265))),(1249,1255)),((((1234,1238),(1260,1261)),1235),1236)),1246),1254),1245)),((((353,2213),(((((((2067,(2081,2092)),2076),2074),(((2068,2080),2078),(2088,2104))),2072),((((((((2070,2077),2071),(2075,2087)),2093),2079),(2085,(2086,2099))),(2084,(2095,2096))),2091)),2106)),(1468,(1470,1471))),780)))),(((((((((50,(((((((((1055,1057),(1091,1110)),(((((1056,1076),1066),1061),1067),(((((((((1058,1065),1081),(1074,1083)),((1062,1069),(1078,1101))),1090),((1064,1073),(((1071,(1094,1098)),(1072,1082)),((1080,1084),1088)))),1063),(1068,(1085,1115))),(1086,1089)))),(1075,1092)),1070),(1059,1060)),1079),1093),(1077,1087))),(((651,654),(656,(662,664))),1138)),((((((487,1131),1116),1118),(647,1132)),1124),((((628,(((((1095,1128),1097),(1102,(1106,1112))),(1096,(1100,((1103,1119),((1104,1108),1117))))),(1099,(1105,1111)))),1113),1107),((1109,1120),1121)))),((((((498,1129),(((510,1134),1137),1126)),749),(506,648)),(((519,653),666),528)),(((((643,658),(((646,655),652),(659,663))),657),649),1772))),(((((((((((((482,493),((483,((486,489),502)),488)),(615,618)),(616,620)),619),((490,((491,665),(512,625))),496)),622),(623,1114)),631),((621,1123),624)),(626,629)),632),((((((((((((579,587),590),(595,610)),((((((((580,(584,588)),581),(586,597)),589),((591,1611),607)),(((582,583),585),(593,601))),((594,602),(606,609))),611)),((599,605),603)),600),((604,640),608)),((592,633),((596,612),614))),613),(598,667)),617),1203))),516),(((((((431,1880),661),1799),((((((((((((((((1800,1801),1811),1822),(1807,(1817,1826))),(1812,(1821,(1833,1870)))),(1820,(((1823,1875),1840),1835))),((1809,1849),1818)),(((1802,1810),1803),1813)),((1804,(1819,1836)),(1805,1806))),1808),((1815,1827),(1816,1825))),(1814,(1824,(((1830,1837),(1872,1874)),1831)))),((1828,1829),(1834,1839))),(1832,(((((((((((1838,1858),(1844,(1848,1851))),(((1850,(1853,(1860,1863))),1861),(1852,1867))),(1857,(1871,1877))),(1842,(1845,1855))),((1841,1843),1868)),((1856,(1862,1873)),1865)),(1846,1866)),(1854,((1876,1879),1885))),1878),1864))),((1847,1881),(1859,1869))),(1883,2162))),874),1189),((((((((((1139,1151),1140),1190),((1145,1147),(1148,1191))),(((((1141,1143),1142),1149),1178),1144)),(1146,1153)),1166),((1173,1183),1219)),(1159,1527)),(((1170,1381),1542),(1177,1536))))),((251,1180),(((((((((((((((438,(439,440)),444),464),(441,443)),((445,475),448)),((446,454),460)),(((451,467),458),(453,456))),(457,463)),(((455,477),476),((465,472),479))),(((452,462),(461,466)),((459,468),(469,470)))),((((442,450),447),471),449)),(473,((481,507),485))),(478,((480,515),484))),474),(494,(518,750))))),((((((((((((((((((359,362),(((360,371),378),373)),370),((361,366),((364,369),372))),(((363,410),383),408)),(374,((376,392),381))),((((365,389),393),(398,400)),(((367,((377,(388,(390,399))),405)),368),(375,((379,386),(384,391)))))),(394,406)),((((380,382),(397,403)),((387,404),401)),(407,411))),(396,429)),385),402),((412,1610),433)),(409,((413,415),428))),(432,1205)),(520,522)),((((((((((((((((((786,788),801),((789,792),(794,(811,813)))),((787,806),(798,802))),((796,799),((797,(815,822)),803))),(790,((791,816),793))),((795,800),(805,812))),(820,826)),(817,819)),804),807),(814,830)),(((808,(821,825)),829),(810,835))),((809,833),(824,827))),((831,832),1529)),(818,(823,828))),((834,839),845)),(859,860))),857))),((((((414,1531),(((423,959),1041),(731,1043))),((1162,1884),1174)),((842,949),(876,1033))),(774,((((((926,(933,947)),931),937),935),(1053,(1163,((1164,1608),1202)))),(1214,((((((1437,1448),1444),1459),(((1455,1457),1461),(1463,1466))),1464),1460))))),(((((((((511,514),524),529),521),(952,957)),((1778,2094),1939)),(((713,(714,715)),1130),728)),1160),(944,946)))),1454),(((((2,6),29),26),(1187,2158)),(((327,(((((((1616,1619),1636),1628),((((((((((((1617,1618),1634),(((1623,(1642,1660)),((1639,1694),(1655,1657))),((1624,1630),(1625,((1626,1643),(1640,1656)))))),1631),(((1620,(1668,1675)),(1621,1622)),((1641,(1645,1647)),1658))),((1648,1662),(1663,1695))),(1629,1632)),(1650,1669)),(1633,1644)),(((1627,(1635,1651)),(1637,(((1646,1653),(1654,1659)),1649))),1664)),(1638,((1661,1665),1666))),1652)),1667),(((((((((1670,(1677,((((1686,1705),1697),1701),(1696,1698)))),(((1671,(1678,(1692,1693))),1676),1673)),1672),((((1674,1682),1687),(1680,1690)),1684)),(1681,(1683,1689))),1691),1688),1704),(((1679,1699),1703),((1685,1700),1702)))),(((((((((((((((((((1886,1887),(1889,1892)),1890),1893),1894),(1898,1912)),((1891,1900),1899)),((1896,(1904,1930)),(1901,((1905,1907),1922)))),(1902,(1915,1921))),(1910,(((1916,1923),(1919,((1924,1927),(1934,1937)))),(1926,1928)))),((1908,(1925,1933)),1914)),((1888,1917),1913)),((1895,1897),1909)),(((1903,1918),1911),1941)),((1906,1935),1938)),(1920,(1929,1942))),1931),(1932,1936)),(((2051,(((2056,2097),2090),((2089,2098),2101))),2066),2214)))),1775),(((((575,955),(((((1398,1446),1451),((((1440,1450),1443),1441),1442)),1447),1445)),((((((((((((((1391,1416),1426),(((1392,1393),1403),1396)),(((((1404,1425),(1428,1438)),(1427,(1430,1439))),(1405,1413)),1406)),1419),(1394,(1401,((1409,1453),(1415,1423))))),((1397,1402),(1400,((1407,1417),1412)))),1408),(((1411,(((((1452,(1456,1458)),(1465,(1473,1474))),(1467,1472)),1469),1475)),(1422,1432)),1414)),((1395,1399),(1418,1449))),1410),1421),(1420,1433)),(((1424,1434),(1431,(1435,1436))),1429))),(921,1784)),868)))),(((((((((((179,((227,258),264)),((219,243),222)),(226,262)),244),1210),(((((221,248),(((239,265),257),261)),(232,(242,249))),238),254)),((1776,1790),(1785,1786))),((((((((((((180,203),209),204),((((((181,(190,(201,(207,215)))),194),(((184,186),189),((205,214),206))),((((((182,196),183),192),199),(198,200)),(((187,191),195),(188,193)))),202),(185,197))),210),(208,213)),217),212),(211,216)),233),(((218,236),220),228)),(((((((((((((((531,532),(550,551)),540),(((533,545),((539,560),556)),((534,554),541))),(536,(((537,548),557),(542,(559,565))))),(((535,((538,544),543)),546),(547,563))),(553,558)),((552,567),555)),((549,568),564)),(561,562)),(566,573)),(569,570)),(577,578)),574),572))),(((((223,229),260),((230,1188),234)),224),2150)),(((225,((((((231,(237,255)),((235,259),240)),(247,253)),((246,250),(252,263))),241),245)),(571,(934,(963,967)))),((1193,(1609,1614)),1545))),(256,(420,421)))),((((838,((((841,(1754,1787)),848),850),(847,851))),1795),1383),((936,962),964))),(132,164)),((((((((91,100),(((((((92,95),(93,(((96,106),97),118))),(112,(116,125))),((94,((101,110),((102,(120,(130,134))),(107,119)))),(((103,((115,123),117)),(105,108)),129))),(104,113)),((98,99),(109,111))),114)),126),121),122),124),(127,128)),((131,133),154))),1553);
 324: 1 -842251.875 -829455.6061 (0,((((((((((((((((((((((((((((((1,3),13),4),9),(((7,15),56),((21,40),74))),(((11,2103),(24,36)),22)),(19,71)),(14,62)),(75,312)),(55,((64,(((((1122,1127),1133),1125),1136),1135)),1779))),52),(((775,(778,1171)),((((785,1179),875),1186),871)),1185)),((1175,1549),(((((((((((((1476,1481),1523),1480),((((((1482,1485),1488),((1512,1540),1539)),1487),1510),(1489,1492))),((((1477,1503),1497),((1478,1479),(1494,1500))),(((1483,1496),(1484,1486)),(1493,1495)))),1499),1491),1490),1498),1504),1543),((((((1501,1509),1502),1514),(((1506,1519),((1511,1538),1522)),(1513,1526))),1534),((((1505,1550),((1507,1518),1516)),(1508,(((1515,1517),1532),(1521,1551)))),1524))),(1547,1552)))),(((((69,((1375,1525),1537)),(((((1023,1040),1044),1031),1152),1161)),(((((314,(2102,2107)),((783,(1753,1773)),2283)),(1765,1770)),(576,((((((((((((((((((1943,(1944,1974)),1964),1948),1945),(1946,(((((1947,1970),(1950,1960)),(1949,1956)),((1952,(((((1953,(1959,((1968,1979),(1983,2005)))),1958),(1973,((1980,1985),1989))),2000),(1971,1972))),((1954,1969),(1962,1966)))),(1951,((1963,1999),1976))))),(1955,(1957,1961))),1982),((1965,((1977,1981),1998)),1967)),(1975,1993)),(1994,2002)),(1978,1986)),((2003,2008),(2006,2016))),(1984,1987)),(2010,2019)),1990),((((((1988,(1996,(2009,2022))),((1991,(1992,2001)),((1995,2014),(1997,2020)))),2018),(((2004,2015),2011),2012)),2007),2021)),2017),2013))),(((((((((((((((((1172,1712),(1720,(1722,1734))),1718),1709),((((1706,1710),((1713,(1726,1730)),1714)),(1708,(1716,1717))),(1707,(1711,1715)))),(((1723,1724),(1727,1735)),((1728,1752),1729))),(((1719,(1721,(1736,1738))),(1739,1741)),(1725,1740))),(1737,1744)),(1731,1749)),(1732,1781)),((1733,1743),(1746,1751))),((1742,1745),1783)),1747),((1766,1774),(((1777,1791),1797),1789))),((1756,1771),1782)),((1757,1762),((1794,1798),1796))),(1748,1750)))),782),(((((395,1882),2163),(854,869)),1176),968))),((((((((((30,(49,((497,((500,505),(508,1544))),(((733,747),742),737)))),417),79),836),840),2149),((1032,1037),1380)),(771,((1035,1051),1548))),(((953,956),(958,(1167,1198))),((((((((((969,1000),974),((((((970,984),997),(971,1001)),983),((975,((981,(1002,(((1007,1008),1010),1021))),(985,992))),(978,999))),(976,((977,991),(982,996))))),(986,998)),(972,((980,(988,990)),(989,(993,1003))))),987),(((973,979),994),995)),1004),(1025,1047)),1039))),(1192,(((1554,(2217,2235)),(((((((((2215,(((2224,2226),2230),2233)),2216),(2221,(2227,2228))),(2219,2231)),2225),(2218,((2220,2232),((2222,2223),2236)))),2234),(2237,(((2238,(2239,2241)),2240),2242))),2229)),2280)))),(((499,(503,526)),(((((((501,509),630),(627,637)),645),(635,((639,650),641))),((634,(642,644)),(636,638))),660)),((843,870),846))),((1546,((((((((((2164,2165),2171),(2168,((2180,(2201,2204)),2181))),(2172,2177)),((2166,2167),2178)),(2169,(2170,2176))),(2173,2174)),(2175,(((2207,2209),(2208,2212)),2210))),((2179,(2200,2205)),((2202,2203),2206))),((2182,2183),(((2184,(((2187,((2196,2197),2199)),((2190,2193),2198)),2195)),((2186,2192),((2188,2191),2189))),(2185,2194))))),2211)),(((((((5,84),82),((856,858),1036)),(((20,85),37),72)),((32,((77,80),83)),(54,877))),(((((((((((8,1019),1029),(65,425)),426),((((17,776),18),87),((427,((1005,1018),1049)),1030))),((16,43),(1154,1181))),(((51,70),1520),1767)),(((((((136,140),165),151),(((139,150),171),(143,156))),144),137),((424,(((1009,1012),(1011,1017)),1014)),(1006,1013)))),((((((46,(63,176)),((58,(853,1169)),((146,172),310))),1155),(((141,(725,(837,852))),1034),175)),((138,167),148)),((73,(135,1050)),(1760,1768)))),((89,740),861)),((44,53),68))),((((((12,(66,67)),(61,1370)),(((33,((495,517),1045)),((866,954),1027)),(((47,720),1016),(((((159,(177,178)),((168,((712,718),724)),169)),(730,((1020,1042),1024))),(716,719)),173)))),(1048,1535)),((45,(1054,(1165,((((((((((1194,1215),(1211,1212)),1555),(((((1196,1216),1204),(1208,1225)),((1201,1221),1206)),((1200,1217),1207))),1199),(((1195,1223),1220),(1209,1218))),1222),1224),1197),1213)))),((((((((((((668,669),675),692),690),(683,(687,710))),((673,(699,721)),706)),((((((((670,672),693),(677,698)),(674,676)),((681,694),(689,701))),(688,744)),684),(((671,678),((685,(704,708)),(703,736))),(((680,754),(686,695)),(691,700))))),679),697),(682,((696,705),707))),((702,709),711)),734))),(((38,((1759,1769),(((((2023,2024),2035),(2027,(2039,2065))),((((((2025,2026),((2033,2037),2059)),((((2028,2031),((2055,2058),2073)),((2040,2047),2044)),(2029,2034))),((2036,((2061,2063),2062)),((((2038,(2043,2048)),2057),2050),2053))),((((2030,((2049,(2082,2282)),(2064,2069))),2046),(2042,((2052,2054),2083))),2032)),2060)),(2041,2045)))),(741,(1168,1940))),(((((855,1763),1792),862),960),(1462,((1764,1788),1793))))))),(((((((10,((735,753),751)),(((48,930),(768,((770,927),932))),(88,(435,1541)))),(849,873)),((863,940),(((865,951),1605),928))),(59,((81,950),(523,929)))),((((23,86),147),(90,(864,(1530,1533)))),(867,872))),2279)),(((57,((60,422),419)),((145,174),163)),(((((149,((722,1015),739)),162),729),738),723))),(((((((((25,39),41),((1046,1052),1184)),(434,925)),(1157,1182)),(((((((142,(((153,170),155),(158,166))),(160,(717,726))),161),152),157),1022),((416,((418,1150),1158)),437))),((((27,78),492),(727,2105)),(((((732,743),752),(941,943)),1373),(938,(939,((1026,(1038,2100)),1028)))))),((((((((28,76),(31,34)),748),42),504),((525,(527,530)),945)),(((35,((745,746),1156)),((430,513),769)),((((((((755,756),758),(757,((((760,766),762),761),767))),(759,(773,(779,781)))),763),((764,772),765)),(777,784)),961))),((330,(436,844)),((((((((((((878,885),892),((880,884),907)),((((((879,881),882),897),887),890),(888,889))),(((886,903),922),898)),(891,((893,(908,910)),(899,900)))),(((894,909),915),905)),((883,923),(902,911))),(((895,(917,(919,942))),(896,916)),(901,(913,918)))),((904,912),906)),(914,920)),924)))),(((((((((((((266,267),271),(272,282)),(270,302)),((((((268,(301,303)),273),(276,293)),((269,275),291)),292),(((274,277),(286,296)),288))),((((278,279),335),(285,(297,298))),((((280,283),300),((287,(295,307)),(289,290))),(281,294)))),(284,308)),(299,((304,309),306))),(((((305,347),(350,355)),((((((((311,333),328),324),346),(323,340)),(((((((319,352),351),(((331,334),345),341)),(((325,349),338),(342,357))),337),(329,358)),((321,(326,(339,343))),((332,354),(344,356))))),(((316,322),336),348)),(317,320))),318),313)),(315,353)),((((((((((((((1226,1232),1228),((1237,1243),1250)),(((1247,1252),(1264,(1268,1269))),((1267,1275),(1273,1276)))),((((1227,1231),1233),1230),(((1229,1258),1274),(((((((((((1263,1277),(1280,1281)),1298),(1282,(1286,1295))),((1288,1300),1290)),(((1283,1296),1285),(1287,1291))),1301),1284),1299),((1292,1297),1294)),(1289,1293))))),((1242,1253),((1257,1271),(1270,(1278,1279))))),(1241,1262)),(1259,1272)),((1239,1251),((1248,1266),1256))),(1240,1244)),((1249,1255),1265)),(((((1234,1238),(1260,1261)),1235),1236),1246)),1254),1245)),((780,((1468,1470),1471)),(((((((2067,(2081,2092)),2076),2074),(((2068,2080),2078),(2088,2104))),2072),((((((((2070,2077),2071),(2075,2087)),2093),2079),(2085,(2086,2099))),(2084,(2095,2096))),2091)),2106))),(((948,((965,966),1780)),1528),((((((((((((((((((1302,1313),1306),(1307,(1311,((1312,1348),1321)))),(1309,(1331,1363))),((((1303,(1324,1360)),1304),(1322,1330)),((1305,(1308,1327)),(1310,1320)))),((1314,1319),1315)),((((1316,1317),1326),(1333,(1335,1342))),((1325,1361),1329))),(1336,1347)),(((1318,(((1332,(1387,1389)),(1384,1385)),(((1364,1366),1388),(1386,1390)))),(1345,1355)),((((1323,(1344,(1374,1379))),1371),1339),(1337,(1362,1602))))),(((1338,(1340,1346)),(((1352,1359),1378),(1356,((1358,1382),1367)))),(1343,1353))),(1350,1369)),((1328,(1341,1349)),1334)),((1351,(1365,1368)),(1354,1357))),(((((((((((1377,1593),((1591,2281),1600)),1572),(1576,((1582,1590),1585))),1615),(((((1556,1578),1558),(1604,1612)),((1559,1566),1581)),(((((1557,(1564,1607)),1575),1560),(1563,1568)),(((((1561,1570),1589),(((1569,1584),1573),1574)),((1562,(1577,1579)),(((1567,((1595,1601),1613)),1580),1571))),1565)))),(1587,(((1588,1598),1596),1603))),(1583,1597)),((1592,1594),1599)),1586),1606)),1376),1372),((((((((((2243,2244),(((2245,2246),2248),2247)),2250),(2249,2252)),(2251,((((2253,2256),(((((2254,2255),2258),2259),2257),2265)),(2266,2267)),2269))),(2264,2268)),2278),(((2260,2261),2276),(2262,2263))),2277),(((2270,2271),(2274,2275)),(2272,2273)))),(((((1755,1758),1761),((((((((((2108,(2110,2151)),(2113,(2139,2143))),((2114,(2134,2136)),2138)),2124),(2112,(2123,2147))),(((2115,(2118,2122)),(2116,2126)),2120)),(((((((2109,2111),2119),(2131,2133)),(2125,2156)),(2152,2161)),2130),2160)),2146),((((2117,2129),2154),((2135,2145),2137)),(((((2121,2128),(2127,2155)),2141),2153),2142))),(((2132,2159),(2144,2148)),2140))),2157),2213)))))),(((((((((50,((((((((((1055,1057),(1067,1092)),(1075,1110)),(((1056,1076),1091),1061)),(((((((1058,1065),1081),(1074,1083)),((1062,1069),(1078,1101))),((1071,(1094,1098)),1090)),(((1072,1082),((1080,1084),1088)),1073)),(1063,(1068,(1085,1115))))),(1064,(1066,(1086,1089)))),(1059,1060)),(1070,1079)),1093),(1077,1087))),(((651,654),(656,(662,664))),1138)),((((((487,1131),1116),1118),(647,1132)),1124),((((628,(((1095,1128),(1102,(1106,1112))),(((1096,(1100,((1103,1119),((1104,1108),1117)))),(1099,(1105,1111))),1097))),1113),1107),((1109,1120),1121)))),(((((643,658),(((646,655),652),(659,663))),657),649),1772)),((((((((((((482,(490,616)),(((483,((486,489),502)),488),493)),(615,618)),(496,620)),((491,665),((512,625),619))),(623,1114)),622),((621,1123),624)),631),(626,629)),1203),(((((498,1129),(((510,1134),1137),1126)),749),(506,648)),(((519,653),666),528)))),((((((((((((579,587),590),(595,610)),(((599,605),603),(607,611))),((((580,(584,588)),581),1611),(((((582,583),585),(593,601)),((594,602),(606,609))),(((586,597),591),589)))),600),((604,608),640)),(592,(598,667))),((596,612),633)),(613,614)),617),632)),516),((251,(((((((((((((((438,(439,440)),444),464),((441,475),443)),(445,448)),((446,454),460)),(((451,467),458),(453,456))),(((455,477),479),((465,472),476))),((((452,466),461),462),((459,468),(469,470)))),(457,463)),(((442,450),447),471)),(449,473)),((478,((481,485),507)),((480,515),484))),474),((494,(518,750)),1170))),(((((431,(661,1880)),2162),(((((1799,(1859,1869)),1872),1832),(((((((((((((1800,1801),1811),1822),(1807,(1817,1826))),(1812,(1821,(1833,1870)))),(1820,(((1823,1875),1840),1835))),(((1802,1810),1803),1813)),((1804,(1819,1836)),(1805,1806))),((1809,1849),1818)),1808),((1815,1827),(1816,1825))),(1814,(1824,(((1830,1837),1874),1831)))),((1828,1829),(1834,1839)))),(((((((((((((1838,1858),(1844,(1848,1851))),(((1850,(1853,(1860,1863))),1861),(1852,1867))),(1857,(1871,1877))),(1855,1868)),(1841,1843)),(1842,1845)),((1862,1873),1865)),((1846,1866),1856)),(1864,1878)),1854),((1876,1879),1885)),((1847,1881),1883)))),(1189,1381)),((((((((((1139,1151),1140),1190),((1145,1147),(1148,1191))),((((1141,(1142,1143)),1149),1178),1144)),(1146,1153)),1166),((1173,1183),1219)),(1159,((1177,1536),1527))),1542)))),((((((((((((((((((((359,362),(((360,371),378),373)),370),((361,366),((364,369),372))),(((363,410),383),408)),(374,((376,392),381))),((((365,389),393),(398,400)),(((367,((377,(388,(390,399))),405)),368),(375,((379,386),(384,391)))))),(394,406)),((((380,382),(397,403)),((387,404),401)),(407,411))),(396,429)),385),402),((412,1610),433)),(409,(413,415))),428),(432,1205)),(520,522)),1180),(((((((((((((((786,788),801),((789,792),(811,813))),((787,(794,806)),(798,802))),(((796,799),((797,(815,822)),803)),(820,826))),(790,((791,816),793))),((795,(805,812)),800)),(817,819)),(804,((809,833),((824,(827,1529)),835)))),807),(((808,(821,825)),829),810)),((814,830),(831,832))),(818,(823,828))),((834,839),845)),(859,860))),(857,874)))),(((((((((((2,6),29),26),2158),1187),876),(1163,((1164,1608),1202))),(949,(1214,((((((1437,1448),1444),1459),(((1455,1457),1461),(1463,1466))),1464),1460)))),((((((414,1531),1174),(731,1043)),((423,959),1041)),((774,935),((((926,947),933),931),937))),(842,1033))),((((((((511,514),524),529),521),(952,957)),1160),(944,946)),(((713,(714,715)),1130),728))),(1053,(1162,1884)))),((1778,2094),1939)),((((327,(((((((((((((((((1616,1619),1636),1628),1652),(1638,((1661,1665),1666))),(1627,(1635,1651))),1664),(((1637,(1654,1659)),(1649,(1650,1669))),(1646,1653))),(((1617,1618),1644),1633)),(1629,1632)),(((1620,(1631,1647)),(((1621,1622),(1645,(1668,1675))),1658)),(((1623,((1642,1660),((1655,1694),1657))),1639),((1624,1630),(((1626,1643),(1640,1656)),1634))))),1625),(1648,1662)),(1663,1695)),(1641,1667)),(((((((((1670,((1671,1678),1676)),1672),(1673,(1692,1693))),(1677,((((1686,1705),1697),1701),(1696,1698)))),((((1674,1682),(1684,1687)),(1680,1690)),(1681,(1683,1689)))),1691),1704),1688),(((1679,1699),1703),((1685,1700),1702)))),((((((((((((((((((1886,1887),(1889,1892)),1890),1893),1894),(1898,1912)),(((1891,1900),1899),(1896,(1904,1930)))),(1901,((1905,1907),1922))),((1910,(1919,((1924,1927),(1934,1937)))),(1926,1928))),(1902,1921)),1915),((1908,(1925,1933)),1914)),((1895,1897),1909)),((((1888,1917),1913),(((1903,1918),1911),1941)),(1916,1923))),((((1920,1931),1936),1942),(1929,1932))),(1906,1935)),1938),((((2051,((2056,2097),2090)),((2089,2098),2101)),2066),2214)))),1775),(((868,1454),(921,1784)),((955,(((((1398,1446),1451),((((1440,1450),1443),1441),1442)),1447),1445)),(((((((((((((((1391,1416),1426),(((1392,1393),1403),1396)),((1400,((((1404,1425),(1428,1438)),(1427,(1430,1439))),(1405,1413))),1406)),(1394,(1401,((1409,1453),(1415,1423))))),((1407,1417),1412)),((1397,1402),1419)),1414),(1408,1449)),((1395,1399),1418)),1410),1421),((1411,(((((1452,((1456,1458),1472)),(1465,(1473,1474))),1467),1475),1469)),(1422,1432))),(1420,1433)),(((1424,1434),(1431,(1435,1436))),1429))))),575)),(((((838,(((841,848),850),(847,851))),(1754,1787)),1795),1383),((936,962),964))),(((((((((179,((227,258),264)),(((219,243),222),262)),226),244),((((221,(242,249)),(232,(((239,261),248),257))),(238,265)),254)),((((((((((((180,203),209),204),(((((181,(190,(201,(207,215)))),((((((184,186),189),205),(202,214)),((194,206),(198,200))),(((187,188),191),(193,195)))),(((182,196),183),192)),199),(185,197))),210),213),(208,212)),217),(211,216)),233),(((218,236),220),228)),(((((((((((((((((531,532),(550,551)),540),(556,560)),(((534,554),541),539)),(533,(545,(559,565)))),(536,(((537,548),557),542))),(((535,(538,(543,544))),546),(547,563))),(553,558)),((552,567),555)),((549,568),564)),(561,562)),(569,570)),566),(573,(577,578))),574),572))),(1210,((1776,1790),(1785,1786)))),(((((223,229),260),((230,1188),234)),2150),224)),(((225,((((((((231,250),(237,255)),((235,259),240)),((252,263),253)),246),247),241),245)),((571,(934,(963,967))),1545)),(1193,(1609,1614))))),(256,(420,421))),(132,164)),(((((((91,100),((((((((92,95),(93,(((96,106),97),118))),(112,(116,125))),((94,((101,110),((102,(120,(130,134))),(107,119)))),((103,((115,123),117)),(105,108)))),(98,129)),(104,113)),(99,(109,111))),(114,126))),121),122),(127,128)),124),((131,133),154))),1553);
 325: 4 -793068.1875 -829498.4465 (0,((((((((((((((((((((((((((((1,3),13),4),9),(((7,15),56),((21,40),74))),(((11,2103),(24,36)),22)),(19,71)),(14,62)),(75,312)),((52,55),(((((64,(((((1122,1127),1133),1125),1136),1135)),1779),1185),(((775,785),(871,((875,1179),1186))),(778,1171))),(1175,1549)))),((((((((((((1476,1481),1523),1480),(((((((1482,1485),1488),1512),1539),(1487,1540)),1510),(1489,1492))),((((1477,1503),1497),((1478,1479),(1494,1500))),((1483,((1484,1486),1496)),(1493,1495)))),1499),1491),1490),(1498,1543)),1504),((((((1501,1509),1538),(1502,1514)),(((1506,1519),(1511,1522)),(1513,1526))),1534),(((((1505,1550),(1516,1518)),1507),(1508,(((1515,1517),1532),(1521,1551)))),1524))),(1547,1552))),(((395,((854,869),2163)),(1176,1882)),968)),(((((((69,(1757,1762)),((((((((((((((((1172,1712),(1720,(1722,1734))),1718),1709),((((1706,1710),((1713,(1726,1730)),1714)),(1708,(1716,1717))),(1707,(1711,1715)))),(((1723,(1724,1727)),1735),((1728,1752),1729))),(((1719,(1721,(1736,1738))),(1739,1741)),(1725,1740))),(1737,1744)),(1731,1749)),(1732,1781)),((1733,1743),(1746,1751))),((1742,1745),1783)),1747),((1766,1774),(((1777,1791),1797),1789))),((1756,1771),1782)),((1794,1798),1796))),(1161,(1748,1750))),((((314,(2102,2107)),((783,(1753,1773)),2283)),1765),(576,((((((((((((((((((1943,(1944,1974)),1964),1948),1945),(1946,(((((1947,1970),(1950,1960)),(1949,1956)),((1952,(1962,1966)),(((((((1953,(1959,((1968,1979),(1983,2005)))),1958),((1980,1985),1989)),1973),2000),(1971,1972)),(1954,1969)))),(1951,((1963,1999),1976))))),(1975,1982)),(1955,(1957,1961))),((1965,((1977,1981),1998)),1967)),(1978,1986)),(1994,2002)),(1984,1993)),((2003,2008),(2006,2016))),(2010,2019)),(1987,1990)),2021),((((1988,(1996,(2009,2022))),(1995,2014)),(((1991,(1992,2001)),(2007,2018)),(1997,2020))),(((2004,2015),2011),2012))),2017),2013)))),1770),(((((1023,1040),1044),1031),1152),((1375,1525),1537))),782)),((((((((((30,(49,((497,((500,505),(508,1544))),(((733,747),742),737)))),417),79),836),840),2149),((1032,1037),1380)),(771,((1035,1051),1548))),((((499,(503,526)),(((((((((501,509),630),(627,637)),645),(635,((639,650),641))),(636,638)),634),(642,644)),660)),(((843,870),846),1192)),((((953,956),958),(1167,1198)),((((((((((969,1000),974),((((((970,984),997),(971,1001)),983),((975,((981,(1002,(((1007,1008),1010),1021))),(985,992))),(978,999))),(976,((977,991),(982,996))))),(986,998)),(972,((980,(988,990)),(989,(993,1003))))),987),(((973,979),994),995)),(1004,1025)),1047),1039)))),(((1546,((((((((((2164,2165),((2180,(2201,2204)),2181)),(2168,2171)),(2172,2177)),((2166,2167),2178)),(2169,(2170,2176))),(2173,2174)),(2175,(((2207,2209),2208),(2210,2212)))),((2179,(2200,2205)),((2202,2203),2206))),((2182,2183),((2184,(((2185,(((2190,2198),((2196,2197),2199)),(2193,2194))),2195),((2186,2192),((2188,2191),2189)))),2187)))),2211),((1554,(((((((((2215,(2224,2226)),(((2221,2233),2230),(2227,2228))),2216),(2219,2231)),2225),((2220,2232),(2222,2223))),((2218,2236),(2234,(2237,((2238,(2239,(2240,2242))),2241))))),2229),(2217,2235))),2280)))),((((((((5,84),82),((((20,85),37),1036),72)),((54,(856,858)),877)),((32,((77,80),83)),((44,53),68))),((89,861),740)),(((38,((1759,1769),(((((2023,2024),2035),(2027,(2039,2065))),((((((((2025,2026),2059),((2033,2037),(((2038,(2061,2063)),((2043,2048),2050)),(2057,2062)))),2036),((((2028,2031),((2055,2058),2073)),2053),(2029,2034))),((2040,2047),2044)),((((2030,((2049,(2082,2282)),(2064,2069))),2046),(2042,((2052,2054),2083))),2032)),2060)),(2041,2045)))),(741,(1168,1940))),(((((855,1763),960),862),1792),(1462,((1764,1788),1793))))),((((((12,66),67),(61,1370)),(((33,((495,517),1045)),((866,954),1027)),(((47,720),1016),(((((159,(177,178)),((168,((712,718),724)),169)),(730,((1020,1042),1024))),(716,719)),173)))),(1048,1535)),((45,(1054,(1165,(((((((((1194,1215),1212),((1200,1217),1207)),((((1196,1216),1204),(1208,1225)),((1201,1221),1206))),((((1195,1223),(1209,1218)),(1220,1222)),1199)),(1211,1224)),1197),1555),1213)))),((((((((((668,669),675),(690,692)),(673,(699,721))),(((((((((670,672),(677,698)),693),(674,676)),((681,694),(689,701))),(688,744)),684),(((671,678),((685,(704,708)),(703,736))),(((680,754),686),(691,700)))),((683,(687,710)),(695,706)))),679),697),(682,((696,705),707))),((702,709),711)),734))))),(((((((8,1019),1029),(65,425)),426),(((16,43),((((17,776),18),87),((427,((1005,1018),1049)),1030))),(1154,1181))),((((51,70),1767),1520),(((136,(((((137,144),(151,156)),((139,150),171)),165),140)),143),((424,(((1009,1012),(1011,1017)),1014)),(1006,1013))))),(((((46,(63,176)),((58,(853,1169)),((146,172),310))),((138,167),(148,1155))),(1760,1768)),((((73,1050),135),175),((141,(725,(837,852))),1034))))),((((((10,849),((735,753),751)),((((48,873),930),(768,((770,927),932))),(88,(435,1541)))),(((863,1605),((865,951),940)),928)),(59,(81,((523,950),929)))),(((23,86),147),((90,(867,872)),(864,(1530,1533)))))),(((((((((25,39),41),(434,925)),(1046,1052)),1184),(1157,1182)),((((142,((152,161),((((153,170),155),(158,166)),(160,(717,726))))),157),1022),((416,((418,1150),1158)),437))),(((((27,2105),727),(78,492)),330),(((((732,743),752),(941,943)),1373),(938,(939,(((1026,1038),1028),2100)))))),((((((((28,76),(31,34)),748),42),504),(525,(527,530))),(((((35,((745,746),1156)),((430,513),769)),(((((((755,756),758),(757,((((760,766),762),761),767))),(759,(773,(779,781)))),763),((764,772),765)),(777,784))),945),961)),((436,844),((((((((((((878,885),892),((880,884),907)),(888,889)),((((879,881),882),((((883,923),(902,911)),(894,922)),(905,(909,915)))),((887,897),890))),((886,903),898)),((893,(908,910)),(899,900))),891),((((895,(917,(919,942))),(896,916)),(913,918)),901)),((904,912),906)),(914,920)),924))))),(((((57,((60,422),419)),((145,174),163)),(((((149,((722,1015),739)),162),729),738),723)),2279),((((((((((((266,267),271),(272,282)),(270,302)),((((((268,(301,303)),273),(276,293)),((269,275),291)),292),(((274,277),(286,296)),288))),((((278,279),335),(285,(297,298))),((((280,283),300),((287,(295,307)),(289,290))),(281,294)))),(284,308)),(299,((304,309),306))),((305,((((((((((311,333),328),324),346),(323,340)),(((((((319,352),351),(((325,349),338),(342,357))),(((331,334),345),341)),337),(329,358)),((321,(326,(339,343))),((332,354),(344,356))))),(((316,322),336),348)),(317,320)),(350,355)),347)),(313,318))),((353,(((((((2067,(2081,2092)),2076),2074),(((2068,2080),2078),(2088,2104))),2072),((((((((2070,2077),2071),(2075,2087)),2093),2079),(2085,(2086,2099))),(2084,(2095,2096))),2091)),2106)),((((((((((((((1226,1232),1228),((1237,1243),1250)),(((1247,1252),(1264,(1268,1269))),(1267,((1273,1276),1275)))),((((1227,1231),1233),1230),(((1229,1258),1274),((((((((((1263,1277),(1280,1281)),((1282,1295),(1286,1298))),((1288,1300),1290)),(((1283,1296),1285),(1287,1291))),1301),1284),1299),((1292,1297),1294)),(1289,1293))))),(((1242,1253),1271),(1257,(1270,(1278,1279))))),(1241,1262)),(1259,1272)),((1239,1251),((1248,1266),1256))),(1240,1244)),((1249,1255),1265)),(((((1234,1238),(1260,1261)),1235),1236),1246)),1254),1245))),(315,(780,((1468,1470),1471)))),(((948,((965,966),1780)),1528),((((((((((((((((((1302,1313),1306),(1311,((1312,1348),1321))),1307),(1309,(1331,1363))),((((1303,(1324,1360)),1304),(1322,1330)),((1305,(1308,1327)),(1310,1320)))),((((1314,(1315,1319)),(1325,1361)),1329),((1316,1326),(1317,(1333,(1335,1342)))))),(1336,1347)),(((1318,(((1332,(1387,1389)),(1384,1385)),(((1364,1366),1388),(1386,1390)))),(1345,1355)),((((1323,1371),1344),1339),((1337,(1374,1379)),(1362,1602))))),((((1338,(1340,1346)),1367),1353),(1343,(((1352,1359),1378),(1356,(1358,1382)))))),(1350,1369)),((1328,(1341,1349)),1334)),((1351,(1365,1368)),(1354,1357))),((((((((((1377,(((1591,2281),1600),1593)),1572),(1576,((1582,1590),1585))),((((((1556,1578),1558),(1604,1612)),1581),(1559,1566)),(((((1557,(1564,1607)),1575),1560),(1563,1568)),((((1561,1570),((((1569,1584),1573),1574),1589)),((1562,(1577,1579)),1571)),(1565,(1567,(1580,((1595,1613),1601)))))))),1615),1583),((1587,(((1588,1598),1596),(1597,1603))),1594)),(1592,1599)),1586),1606)),1376),1372),((((((((((2243,2244),(((2245,2246),2248),2247)),2250),(2249,2252)),(2251,(((2253,2256),(((((2254,2255),2258),2259),2257),2265)),(2266,2267)))),((2264,2268),2269)),2278),(((2260,2261),2276),(2262,2263))),2277),(((2270,2271),(2274,2275)),(2272,2273)))),((((1755,1758),1761),((((((((2108,(2110,2151)),((2113,(2139,2143)),2124)),(2114,(2134,2136))),(2112,(2123,2147))),((((2115,2146),2160),((2116,2126),2130)),((2118,2122),(2120,2138)))),((((((2109,2111),2119),(2131,2133)),2156),2125),(2152,2161))),(((2117,2129),((((2135,2145),2137),2154),2153)),((((2121,2128),(2127,2155)),2141),2142))),(((2132,2159),(2144,2148)),2140))),(2157,2213))))))),(((((((((50,((((((((((1055,1057),(((1056,1076),1091),1061)),(1067,1092)),(1075,1110)),(((((((1058,1065),1081),(1074,1083)),((1062,1069),(1078,1101))),(((((1071,(1094,1098)),1090),(1072,1082)),((1080,1084),1088)),1073)),((1063,(1085,1115)),1068)),1064)),(1066,(1086,1089))),(1059,1060)),(1070,1079)),1093),(1077,1087))),(((651,654),(656,(662,664))),1138)),(((((((487,1131),1116),1118),1132),1124),((((628,(((((1095,1128),1097),(1102,(1106,1112))),(1096,(1100,((1103,1119),((1104,1108),1117))))),(1099,(1105,1111)))),1113),1107),((1109,1120),1121))),647)),(((((((498,1129),(((510,1134),1137),1126)),749),(506,648)),(((519,653),666),528)),1203),(((((643,658),(((646,655),652),(659,663))),657),649),1772))),(((((((((((((482,493),((483,((486,489),502)),488)),(615,618)),(490,616)),(496,620)),((491,665),((512,625),619))),(623,1114)),622),((621,1123),624)),631),(626,629)),632),(((((((((((579,587),590),(595,610)),(((599,605),603),(607,611))),((((580,(584,588)),581),1611),(((582,583),((585,((594,602),(606,609))),(593,601))),((586,597),589)))),(591,600)),((604,640),608)),592),((596,612),633)),(613,614)),(598,667)))),(((((431,(661,1880)),1799),((((((((((((((((1800,1801),1811),1822),(1807,(1817,1826))),(1812,(1821,(1833,1870)))),(1820,(((1823,1875),1840),1835))),(((1802,1810),1803),1813)),((1804,(1819,1836)),(1805,1806))),((1809,1849),1818)),(1808,1816)),((1815,1827),1825)),((1814,1872),(1824,(((1830,1837),1874),1831)))),((1828,1829),(1834,1839))),((1832,2162),((((((((((((1838,1858),(1844,(1848,1851))),(((1850,(1853,(1860,1863))),1861),(1852,1867))),(1855,1857)),((1841,1843),1868)),(1842,1845)),((1862,1873),(1871,1877))),1865),((1846,1866),1856)),(1864,1878)),1854),((1876,1879),1885)))),((1847,1881),(1859,1869))),1883)),1189),((((((((((1139,1151),1140),1190),((1145,1147),(1148,1191))),(((1141,((1142,1143),1149)),1178),1144)),(1146,1153)),1166),((1173,1183),1219)),1159),(((1170,1381),1542),((1177,1536),1527))))),((251,(((((((((((((((438,(439,440)),444),464),((441,475),443)),(445,448)),((446,454),460)),(((451,467),458),(453,456))),(((455,477),(465,476)),(472,479))),(((452,462),(461,466)),((459,468),(469,470)))),(457,463)),(((442,450),447),471)),(449,473)),(((478,507),(481,485)),((480,515),484))),474),(494,(518,750)))),516)),(((((((((((((((((((((((359,362),(((360,371),378),373)),370),364),361),(366,(369,372))),((363,410),383)),408),(374,((376,392),381))),((((365,389),393),(398,400)),(((367,((377,(388,(390,399))),405)),368),(375,((379,386),(384,391)))))),394),(((380,382),(397,403)),((387,404),401))),(406,(407,411))),(396,429)),385),402),((412,1610),433)),(409,(413,415))),(428,1205)),432),(520,522)),(((((((((((((((((((786,788),801),(798,802)),(787,(794,806))),((789,792),(811,813))),((796,799),((797,(815,822)),803))),(790,((791,816),793))),((795,800),(805,812))),(820,826)),804),(817,819)),807),(808,(825,829))),((((809,833),(824,(827,1529))),835),(810,821))),(814,830)),(831,832)),(818,(823,828))),((834,839),845)),(859,860))),(857,874))),617)),1180),((((((((2,6),29),26),2158),1187),(((1163,1214),1202),(1164,1608))),(1053,(1162,1884))),((((((414,1531),1174),(((423,959),1041),(731,1043))),((774,935),(((926,(933,947)),931),937))),((((842,949),876),((((((1437,1448),1444),1459),(((1455,1457),1461),(1463,1466))),1464),1460)),1033)),(((((((((511,514),524),529),521),(952,957)),((1778,2094),1939)),(((713,(714,715)),1130),728)),(944,946)),1160)))),(((327,(((((((((((((((((((1616,1619),1636),1628),1652),((1638,1666),(1661,1665))),(1627,(1635,1651))),1664),(1637,(((1646,1653),(1654,1659)),1649))),1644),(1650,1669)),(((1617,1618),1633),(1629,1632))),(1625,(((1626,1643),(1640,1656)),1634))),((((1620,(1668,1675)),(1621,1622)),((1631,1658),(1641,(1645,1647)))),(((1623,((1642,1660),((1655,1694),1657))),1639),(1624,1630)))),(1648,1662)),(1663,1695)),1667),((((((((1670,(((1671,1678),(1692,1693)),1676)),(1673,(1677,((((1686,1705),1697),1701),(1696,1698))))),1672),(((1674,1682),(1684,1687)),(1680,1690))),((1681,(1683,1689)),1691)),1704),1688),(((1679,1699),1703),((1685,1700),1702)))),(((((((((((((((1886,1887),(1889,1892)),(1890,1894)),1893),(1898,1912)),(((1891,1900),1899),((1896,(1904,1930)),(1901,((1905,1907),1922))))),((1910,(1919,((1924,1927),(1934,1937)))),(1926,1928))),(1902,(1915,1921))),(((1908,1933),1925),1914)),((1916,1923),((1920,((1931,(1932,1936)),1942)),1929))),((1895,1897),1909)),(((1888,1917),1913),(((1903,1918),1911),1941))),(1906,1935)),1938),((((2051,((2056,2097),2090)),((2089,2098),2101)),2066),2214))),1775)),(((575,955),((((((((((((1391,1416),1426),(((1392,1393),1403),1396)),(((1400,1438),(1427,(1430,1439))),((((1404,1425),1428),(1405,1413)),1406))),1419),((1394,(1401,(((1407,1417),1412),((1409,1453),(1415,1423))))),(1397,1402))),1414),(1408,(1418,1449))),((1395,1399),1410)),(((1411,(((((1452,((1456,1458),1472)),(1465,(1473,1474))),1467),1475),1469)),(1422,1432)),1421)),((1420,1433),(((1424,1434),(1431,(1435,1436))),1429))),(((((1398,1446),1451),((((1440,1450),1443),1441),1442)),1447),1445))),(921,1784))),(868,1454))),(((((838,(847,851)),850),((841,1787),848)),1754),(((936,962),964),(1383,1795)))),(((((((((179,((227,258),264)),((219,243),222)),(226,262)),244),((((221,(242,249)),(232,(((239,261),248),257))),(238,265)),254)),1210),(((((((((180,203),209),204),(((((181,(190,(201,(207,215)))),(((((((182,196),183),192),199),(198,200)),(((187,188),191),(193,195))),(194,206))),(((184,186),189),(205,214))),202),(185,197))),(210,213)),(208,212)),((211,216),217)),((218,(220,236)),228)),(233,(((((((((((((((((531,532),(550,551)),540),((533,(545,(559,565))),(((534,554),541),(556,560)))),539),(536,(((537,548),557),542))),(((535,((538,544),543)),546),(547,563))),(553,558)),(((549,568),555),(552,567))),564),(561,562)),(569,570)),566),573),574),(577,578)),572)))),((((223,229),260),(230,1188)),(224,(234,2150)))),(((225,((((((((231,(237,255)),((235,259),240)),250),((252,263),253)),241),247),246),245)),((571,(934,(963,967))),1545)),(1193,(1609,1614))))),((132,164),(256,(420,421)))),((1776,1790),(1785,1786))),(((((((91,100),((((((((92,95),((93,118),((96,106),97))),(112,(116,125))),((94,((101,110),((102,(120,(130,134))),(107,119)))),(((103,((115,123),117)),(105,108)),129))),98),(104,113)),(99,(109,111))),(114,126))),121),122),(127,128)),124),((131,133),154))),1553);
 326: 3 -822722.5 -829372.8768 (0,((((((((((((((((((((((((((1,3),13),4),9),(21,40)),((7,15),56)),((11,(24,36)),(22,2103))),((19,71),74)),(14,62)),(75,312)),(((((52,(55,((778,1171),1175))),2211),(64,((((((1122,1127),1133),1125),1136),1135),1779))),(1185,(((((((((((((((1476,1481),1523),1480),1495),((((((1482,1485),1488),(1512,1540)),1487),1510),(1489,(1492,1539)))),((1483,1496),(1484,1486))),(((1477,1503),1497),1493)),((1478,1479),(1494,1500))),1499),1491),1490),(1498,1543)),1504),(((((((1501,1509),1514),1502),((1506,((1511,1538),1522)),(1513,1526))),1519),1534),((((1505,1550),((1507,1518),1516)),(1508,(((1515,1517),1532),(1521,1551)))),1524))),1547))),(((775,785),1549),(871,((875,1179),1186))))),(((((69,1161),(((((1023,1040),1044),1031),1152),(1375,1525))),(((((314,(2102,2107)),((783,(1753,1773)),2283)),(1757,(1765,1770))),(((((((((((((((1172,1712),(1720,(1722,1734))),(((((((1706,1710),((1713,(1726,1730)),1714)),(1708,(1716,1717))),(1707,(1711,1715))),((1723,(1724,(1727,1735))),((1728,1752),1729))),1718),((1709,(1725,1740)),(1737,1744)))),1749),(1719,(1721,(1736,1738)))),(1739,1741)),1732),(1731,1781)),1745),(((1733,1743),(1746,1751)),(1742,1783))),1747),((1766,(1774,1782)),(((1777,1791),1797),1789))),(1756,1771)),(1762,((1794,1798),1796))),(1748,1750))),(576,(((((((((((((((((1943,(1944,1974)),1964),1948),1945),(1946,((((((1947,1970),(1950,1960)),(1949,1956)),((1952,((((1953,(1959,((1968,1979),(1983,2005)))),1958),(1973,((1980,1985),1989))),((1971,2000),1972))),((1954,1969),(1962,1966)))),(1963,1999)),(1951,1976)))),1982),(1955,1961)),((1965,((1977,1981),1998)),1967)),(1957,(1978,1986))),(1975,1993)),(1994,2002)),(1990,2010)),((2003,2008),2016)),(1984,1987)),2019),((((((((1988,(1996,(2009,2022))),(1995,2014)),((1991,(1992,2001)),(1997,2020))),(2007,2018)),(((2004,2015),2011),2012)),2021),2013),2017)),2006)))),782),(((((395,1537),1882),968),((854,869),2163)),1176))),(((((((((((30,(49,((497,((500,(505,1544)),508)),(((733,747),742),737)))),417),79),836),840),(1548,2149)),(1035,1051)),(771,((1032,1037),1380))),(1552,((1554,(2217,2235)),((((((2215,(((2224,2226),2230),2233)),2216),(2221,(2227,2228))),((((((2218,2236),2222),((2220,2232),2223)),2234),2225),(2219,2231))),(2237,(((2238,(2239,2241)),2240),2242))),2229)))),(((953,(956,958)),(1167,1198)),(((((((((969,1000),974),((((((970,984),997),(971,1001)),983),((975,((981,(1002,(((1007,1008),1010),1021))),(985,992))),((976,((977,991),(982,996))),(978,999)))),998)),986),((972,((973,979),994)),(((980,995),((988,990),1003)),(989,993)))),987),1004),(1025,1047)),1039))),(((((((499,(503,526)),660),644),(((((((501,509),630),(627,637)),(636,645)),((639,650),641)),634),638)),642),635),1192))),(((((((12,61),((44,53),68)),66),(67,1370)),((45,(1054,(1165,(((((((((1194,1215),(1211,1212)),1555),((((((1196,1216),1204),1225),((1201,1221),1206)),(1200,1208)),(1207,1217))),1199),((1195,1224),1220)),(((1209,1218),1223),1222)),1197),1213)))),(((((((((((668,669),675),(690,692)),(683,(687,710))),((673,(699,721)),706)),((((((((((670,672),693),(677,698)),(689,701)),(681,694)),(674,676)),688),(684,744)),(671,678)),((((680,754),686),(691,700)),(((685,704),(703,736)),(695,708))))),679),697),(682,((696,707),705))),((702,709),711)),734))),(1048,1535)),(((38,((1759,1769),(((((2023,2024),2035),(2027,(2039,2065))),((((((2025,2026),(((2033,2037),2057),(2038,((2043,2048),2050)))),((((2028,(2055,2058)),(2031,2073)),((2029,2059),2034)),((2040,2047),2044))),((2036,2062),(2053,(2061,2063)))),((((2030,(2049,(((2064,2082),2282),2069))),2042),(2046,((2052,2054),2083))),2032)),2060)),(2041,2045)))),(741,(1168,1940))),(((((855,1763),1792),862),960),(1462,((1764,1788),1793)))))),((((((5,84),1036),(82,(856,858))),((32,((77,80),83)),(54,877))),(((20,85),37),72)),(((((((((8,1019),1029),(65,425)),426),((((17,776),18),(87,1030)),(427,((1005,1018),1049)))),((((51,70),1520),1767),((((136,(((((137,144),(((139,150),171),156)),151),165),140)),143),(((424,(1009,1012)),1014),(1011,1017))),(1006,1013)))),(((((((46,(63,176)),(((58,1169),853),((146,172),310))),1155),(((141,(725,(837,852))),1034),175)),((138,167),148)),((73,(135,1050)),(1760,1768))),(1154,1181))),((((16,43),(33,((495,517),1045))),((866,954),1027)),(((47,720),1016),(((((159,(177,178)),173),((168,((712,718),724)),169)),(730,((1020,1042),1024))),(716,719))))),((89,740),861)))),(((((((10,(((735,753),751),(((843,870),846),(849,950)))),(((48,930),(435,1541)),(88,(768,((770,927),932))))),873),59),(((863,((865,951),1605)),940),928)),((((23,86),147),((90,(867,872)),((864,(1530,1533)),2157))),(81,(523,929)))),2279)),((((((((((((((((((((1302,1313),1306),(1311,((1312,1348),1321))),1307),(1309,(1331,1363))),((((1303,(1324,1360)),1304),(1322,1330)),((1305,(1308,1327)),(1310,1320)))),(((1314,(1315,1319)),(1325,1361)),((((1316,1317),1326),(1333,(1335,1342))),1329))),(1336,1347)),1318),(((1332,(1387,1389)),(1384,1385)),(((1364,1366),1388),(1386,1390)))),((((1323,1371),(1344,(1374,1379))),1339),(1337,(1362,1602)))),1345),(((1328,(1341,1349)),1334),((1338,1346),(1343,1353)))),(((1340,(((1352,1359),1378),1356)),((1358,1382),1367)),((1350,1355),1369))),((1351,(1365,1368)),(1354,1357))),(((((((((1377,1593),((1591,2281),1600)),(1572,1615)),(((((1556,1578),1558),(1581,1604)),(1559,1566)),(((((1557,(1564,1607)),1575),1560),(1563,(1568,1612))),(((((1561,1570),1589),(((1569,1584),1573),1574)),((1562,(1577,1579)),1571)),(1565,(1567,(1580,((1595,1613),1601)))))))),((1576,((1582,1590),1585)),1583)),(1587,(((1588,1598),1603),(1596,1597)))),(1592,1594)),1586),(1599,1606))),1376),1372),(((((1755,1758),1761),((((((((((2108,(2110,2151)),2139),((2113,2143),2124)),((2114,(2134,2136)),(2115,2138))),(((2112,2155),2147),2123)),((2116,2126),((2118,2122),2120))),((((((2109,2111),2119),(2131,2133)),2152),((2125,2156),2160)),(2130,2161))),((((((2121,2128),2127),2141),2153),2142),2137)),((2117,(2129,(2145,2154))),(2135,2146))),(((2132,2159),(2144,2148)),2140))),((((((((((((2243,2244),(((2245,2246),2248),2247)),2250),(2249,2252)),(((2264,2268),2269),2278)),2251),(((2260,2261),2276),(2262,2263))),(((2253,2256),(2257,2265)),(((2254,2255),2258),2259))),(2266,2267)),2277),(((2270,2271),(2274,2275)),(2272,2273))),2280)),2213)),(1546,((((((((((((2164,2165),((2180,(2201,2204)),2181)),(2168,2171)),(2172,2177)),2167),(2169,2178)),(2166,(2170,2176))),2174),(2173,(((2207,2209),(2208,2212)),2210))),2175),((2179,(2200,2205)),((2202,2203),2206))),((2182,2183),(2184,(((2185,2194),(((2187,((2196,2197),2199)),((2190,2193),2198)),2195)),((2186,2192),((2188,2191),2189))))))))),(((((((((25,39),41),(434,925)),(1046,1052)),1184),(1157,1182)),((((((((142,155),((153,170),(158,166))),(160,(717,726))),161),152),157),1022),((416,((418,1150),1158)),437))),((((((27,1373),78),492),727),((((732,743),752),(941,943)),(938,(939,(((1026,1038),1028),2100))))),((330,(948,((965,966),1780))),2105))),(((((((28,76),(31,34)),748),42),504),(((((35,((745,746),1156)),((430,513),769)),(((((((755,756),758),(757,((((760,766),762),761),767))),(759,(773,(779,781)))),763),((764,772),765)),(777,784))),945),961)),((436,844),((525,(527,530)),((((((((((((878,885),892),((880,884),907)),((((879,881),882),(887,890)),(888,889))),(((886,903),910),(898,922))),((891,897),((893,908),(899,900)))),((((883,923),(902,911)),(894,909)),915)),(((895,(917,(919,942))),(896,916)),(901,(913,918)))),(((904,912),906),905)),914),920),924)))))),(((((((((((((266,267),271),(272,282)),(270,302)),(((((((268,(301,303)),273),(276,293)),((269,275),291)),292),(((274,277),(286,296)),288)),308)),((((278,279),335),(285,(297,298))),((((280,283),300),((287,(295,307)),(289,290))),(281,294)))),284),(299,((304,309),306))),((((((305,347),((((((((311,333),328),324),346),(323,340)),((((((319,352),(((325,349),338),(342,357))),(((331,334),345),341)),(337,351)),(329,358)),((321,(326,(339,343))),((332,354),(344,356))))),(((316,322),336),348)),(317,320))),350),355),318),313)),315),((353,(((((((2067,(2081,2092)),2076),2074),(((2068,2080),2078),(2088,2104))),2072),((((((((2070,2077),2071),(2075,2087)),2093),2079),(2085,(2086,2099))),(2084,(2095,2096))),2091)),2106)),((((((((((((((((1226,1232),1228),((1237,1243),1250)),((1247,1252),(((1264,(1268,1269)),1275),(1267,(1273,1276))))),((((1227,1231),1233),1230),(((1229,((((((((((((1263,1277),1295),(1280,1281)),1286),1282),(((1288,1300),1290),1298)),(((1283,1296),1285),(1287,1291))),1301),1284),1299),((1292,1297),1294)),(1289,1293))),1274),1258))),(((1242,1253),1271),(1257,(1270,(1278,1279))))),1241),((1239,1251),((1248,1266),1256))),(1240,1259)),1272),(1244,(1262,1265))),(1249,1255)),(((1234,(1238,(1260,1261))),1235),1236)),1246),1245),1254))),(780,((1468,1470),1471))),1528)),(((57,((60,422),419)),((145,174),163)),(((((149,((722,1015),739)),162),729),738),723))),((((((((((50,(((((((((((1055,1057),(1067,1092)),(1075,1110)),(((1056,1076),1091),1061)),(((((((1058,1065),1081),(1074,1083)),((1062,1069),(1078,1101))),((1063,1090),(1071,(1094,1098)))),(((1072,1082),((1080,1084),1088)),1073)),(1068,(1085,1115)))),1064),(1066,(1086,1089))),(1059,1060)),(1070,1079)),(1077,1087)),1093)),(((651,654),(656,(662,664))),1138)),((((((487,1131),1132),1124),(((((((628,(((1095,(1102,(1106,1112))),(1096,((1099,1100),(((1103,(1104,1108)),1119),1117)))),1097)),(1105,1111)),1128),1113),1107),((1109,1120),1121)),1116)),1118),647)),(((((643,658),(((646,655),652),(659,663))),657),649),1772)),((((((498,1129),(((510,1134),1137),1126)),749),(506,648)),((519,(653,666)),528)),1203)),(((((((((((482,(490,616)),(((483,((486,489),502)),488),493)),(615,618)),(496,620)),(((491,665),(512,625)),619)),(623,1114)),622),631),((621,1123),624)),(626,629)),632)),((((((((579,587),590),592),((((((580,(584,588)),581),1611),(((((582,583),585),(593,601)),((594,602),(606,609))),((586,597),(589,591)))),(((595,610),((604,640),608)),(600,603))),((599,605),(607,611)))),((596,612),633)),(613,614)),(598,667)),617)),516),(((251,1778),((((((((((((((((438,(439,440)),444),464),((441,475),443)),(445,448)),((446,454),460)),((451,467),(453,456))),(((452,458),462),(461,466))),((459,468),(469,470))),(((455,477),479),((465,472),476))),(457,463)),(((442,450),447),471)),(449,473)),((478,((481,485),507)),((480,515),484))),474),((494,(518,750)),1170))),(((((431,1880),661),((((((1799,2162),(1859,1869)),1872),1832),((((((((((((1800,1801),((1807,(1817,1826)),1811)),1822),(1812,(1821,(1833,1870)))),(1820,(((1823,1875),1840),1835))),((1815,1827),(1816,1825))),(((1802,1810),1803),1813)),((1804,(1819,1836)),(1805,1806))),((1809,1849),1818)),1808),((1814,1824),(((1830,1874),1837),1831))),((1828,1829),(1834,1839)))),((((((((((((((((1838,(1844,(1848,1851))),1858),(1853,(1860,1863))),1852),(1850,1867)),(1842,1861)),1845),(1855,1868)),(1841,1843)),(1857,(1871,1877))),((1856,(1862,1873)),1865)),(1846,1866)),(1854,((1876,1879),1885))),1878),1864),((1847,1881),1883)))),(1189,1381)),((((((((((1139,1151),1140),1190),((1145,1147),(1148,1191))),((1144,1178),(1146,1153))),(1141,((1142,1143),1149))),1166),((1173,1183),1219)),(1159,((1177,1536),1527))),1542)))),((((((((((((((((359,362),((((360,371),378),373),370)),((361,((363,(((374,((376,392),381)),410),408)),366)),((364,369),372))),383),(((365,389),393),(((367,((377,(399,405)),(388,390))),368),((375,(398,400)),((379,386),(384,391)))))),((((380,382),(397,403)),((387,404),401)),(407,411))),(394,406)),(396,429)),385),402),((412,1610),433)),(409,((413,415),428))),432),((520,522),(1180,1205))),((((((((((((((((((786,788),801),((811,820),813)),(789,792)),((787,(798,802)),(794,806))),((796,799),((797,(815,822)),803))),(790,((791,816),793))),((795,(805,812)),800)),826),(817,819)),(804,((809,833),((824,(827,1529)),835)))),807),(808,((810,821),(825,829)))),(814,830)),(831,832)),(818,(823,828))),((834,839),845)),(859,860))),(857,874)))),(((((((2,6),29),26),2158),1187),876),((((((((414,1174),1531),(731,1043)),((423,959),1041)),(842,949)),1033),(774,((((((926,(933,947)),931),937),2094),1053),((935,(1163,((1164,1608),1202))),(1214,((((((1437,1448),1444),1459),(((1455,1457),1461),(1463,1466))),1464),1460)))))),((((((((511,514),529),524),521),(952,957)),(1160,(1162,1884))),(944,946)),(((713,(714,715)),1130),728))))),((((256,(420,421)),(868,1454)),(327,(((575,(((((1398,1446),1451),((((1440,1450),1443),1441),1442)),1447),1445)),(((((((((((((1391,1416),1426),(((1392,1393),1403),1396)),((1400,(((((1404,1428),1425),1438),(1427,(1430,1439))),(1405,1413))),1406)),(1419,1449)),((1394,(1401,(((1407,1417),1412),((1409,1453),(1415,1423))))),(1397,1402))),1414),1408),((1395,1399),1418)),1410),(((1411,(((((1452,((1456,1458),1472)),(1465,(1473,1474))),1467),1475),1469)),(1422,1432)),1421)),(1420,1433)),(((1424,1434),(1431,(1435,1436))),1429))),(921,1784)))),((955,((((((((((((((((1616,1619),1636),1628),(1638,(1652,((1661,1665),1666)))),(1627,(1635,1651))),((1637,((1646,1653),(1654,1659))),(1649,(1650,1669)))),(1633,1664)),((1617,1618),1644)),(1629,1632)),(((1620,(1631,1647)),(((1621,1622),(1645,(1668,1675))),1658)),((((1623,((1642,1660),((1655,1694),1657))),1639),(1624,1630)),(((1626,1656),(1640,1643)),1634)))),(1648,1662)),1625),1641),(1667,1695)),1663),((((((((((1670,(1677,(1696,1698))),((1671,1676),1673)),(1678,(1692,1693))),((((1674,1682),(1680,1690)),(1684,1687)),(1681,(1683,1689)))),(1672,(((1686,1705),1697),1701))),1691),1704),1688),((1685,1700),1702)),((1679,1699),1703)))),((((((((((((((((((((1886,1887),(1889,1892)),1890),1893),1894),(1898,1912)),(((1891,1900),(1896,(1904,1930))),1899)),(1901,((1905,1907),1922))),((1910,(1919,((1924,1927),(1934,1937)))),(1926,1928))),(1902,1921)),1915),(((1908,1932),(1925,1933)),1914)),((1895,1897),1909)),(((1888,1917),1913),((1903,(1911,1918)),1941))),((1906,1935),(1916,1923))),((1920,1931),1929)),(1936,1942)),1938),(((2051,(((2056,2097),2090),((2089,2098),2101))),2066),2214)),1939)))),(((132,164),1775),((((838,((((841,1787),848),850),(847,851))),(1754,1795)),1383),((936,962),964)))),(((((((((179,((227,258),264)),((219,243),222)),(226,262)),244),((((221,(((239,261),248),257)),(232,(242,249))),(238,265)),254)),1210),((((((((((180,203),209),204),((((((((181,(190,(201,(207,215)))),(((182,196),183),192)),(((187,188),191),((193,199),195))),((194,206),(198,200))),((184,186),189)),(205,214)),202),(185,197))),210),((208,212),213)),((((218,236),220),228),233)),(211,216)),217),((((223,229),(260,2150)),((230,1188),234)),224))),((1776,1790),(1785,1786))),(((((225,((((((231,((237,259),255)),(235,240)),(247,253)),((246,250),(252,263))),241),245)),((934,967),963)),(571,1545)),(1193,(1609,1614))),(((((((((((((((((531,532),(550,551)),540),((533,(545,(559,565))),((((534,554),541),539),(556,560)))),(536,(((537,548),557),542))),(((535,((538,544),543)),546),(547,563))),(553,558)),((552,567),555)),(549,564)),(561,562)),568),566),(569,570)),573),(577,578)),574),572)))),(((((((((((91,100),114),99),(((((92,95),(93,(((96,106),97),118))),((94,(((101,(120,(130,134))),(107,119)),(102,((115,123),117)))),(103,((105,108),((110,126),129))))),(98,(112,(116,125)))),(104,113))),109),111),121),122),(127,128)),124),((131,133),154))),1553);
 327: 1 -839668.375 -829473.8481 (0,(((((((((((((((((((((((((((((1,3),13),4),9),(21,40)),((7,15),56)),(((11,(24,36)),(22,2103)),74)),(19,71)),(14,62)),312),(55,((64,(((((1122,1127),1133),1125),1136),1135)),1779))),(771,((((775,(778,1171)),(785,(((871,1186),1179),875))),((1175,1549),1185)),((1035,1051),1548)))),(((((((69,(1757,1762)),((((((((((((((((1172,1709),((1712,(1720,(1722,1734))),1718)),(((((1706,1710),(1708,(1716,1717))),(1707,(1711,1715))),(1713,(1714,(1726,1730)))),(1723,(1724,(1727,1752))))),((1728,1729),(1735,1749))),((1725,1740),(1737,1744))),((1719,(1721,(1736,1738))),(1739,1741))),1732),1731),1745),(((1733,1743),(1746,1751)),(1742,1783))),1747),1781),(((1777,1791),1797),1789)),1774),(((1756,1771),1782),1766)),((1794,1798),1796))),(1161,(1748,1750))),((((314,(2102,2107)),((783,(1753,1773)),2283)),1765),(576,((((((((((((((((((((1943,(1944,1974)),1964),1948),1945),(1946,(((((1947,1970),(1950,1960)),(1949,1956)),((1952,(1962,1966)),((((((1953,((1968,1979),2005)),1959),(1958,1983)),(1973,((1980,1985),(1989,2000)))),(1971,1972)),(1954,1969)))),(1951,((1963,1999),1976))))),(1975,1982)),(1955,(1957,1961))),((1965,((1977,1981),1998)),1967)),(1978,1986)),(1994,2002)),((1984,1987),(1993,(2006,2016)))),(2003,2008)),(2010,2019)),1990),2021),(((1988,((((2004,2015),2011),2012),2018)),((1991,(1992,2001)),2007)),(1996,(2009,2022)))),(1997,2020)),2014),1995),(2013,2017))))),(782,1770)),(((((1023,1040),1044),1031),1552),((1152,1537),(1375,1525)))),((((((395,1882),2163),(854,869)),1176),968),(((((((((((1476,1481),1523),1480),((((1477,1503),1497),((1478,1479),(1494,1500))),(((1483,1496),(1484,1486)),(1493,1495)))),((((((1482,1485),1488),1512),1510),((1487,1540),(1492,1539))),(1489,1499))),1491),1490),1498),(1504,(1543,1547))),(((((1505,1550),(1516,1518)),1507),(1508,(((1515,1517),1532),(1521,1551)))),1524)),((((((1501,1509),1538),(1502,1514)),((1506,(1511,1522)),(1513,1526))),1519),1534))))),((((((((30,(49,((497,((500,(505,1544)),508)),(((733,747),742),737)))),417),836),79),840),2149),((1032,1037),1380)),(52,75))),((1192,((1554,2280),(((((((((2215,(((2221,2233),(2227,2228)),((2224,2226),2230))),2216),(2219,2231)),2225),((2220,2232),(2222,2223))),((2218,2236),2234)),(2237,(((2238,(2239,2241)),2240),2242))),2229),(2217,2235)))),((1546,(((((((((((2164,2165),((2180,(2201,2204)),2181)),(2168,2171)),2167),2172),(2169,2178)),(2166,(2170,2176))),((2173,2174),2177)),(2175,(((2207,2209),2208),(2210,2212)))),(((2182,2187),(2183,((((2184,2195),(((2190,2193),2198),((2196,2197),2199))),((2186,2192),((2188,2189),2191))),(2185,2194)))),((2202,2203),2206))),(2179,(2200,2205)))),2211))),(((((((499,(503,526)),660),(((((501,509),630),(627,637)),(636,645)),(634,((635,((639,650),641)),638)))),644),642),((843,870),846)),(((953,(956,958)),(1167,1198)),((((((((969,1000),974),((((((((970,984),997),(971,1001)),983),((975,((981,(1002,(((1007,1008),1010),1021))),(985,992))),(978,999))),976),(977,991)),((982,(987,1047)),996))),(986,998)),(972,((973,979),994))),(((980,995),(988,990)),((989,(993,1003)),1025))),1004),1039)))),((((((((((5,1036),((20,85),37)),(((32,((77,80),83)),72),82)),((54,(856,858)),877)),84),((89,861),740)),((44,53),68)),((33,((495,517),1045)),((866,954),1027))),((((12,(66,67)),1370),(((47,720),1016),(((((159,(177,178)),((168,((712,718),724)),169)),((1020,1042),1024)),((716,719),730)),173))),(((45,(1054,(1165,((((((((1194,1215),((1200,1217),1207)),(((((1196,1216),1204),(1206,1221)),1225),(1201,(1208,1212)))),((((1195,1218),(1209,1223)),(1220,1222)),1199)),(1211,1224)),1197),1555),1213)))),((((((((((668,669),675),(690,692)),(699,721)),(((((((((670,672),(693,698)),677),(674,676)),((681,694),(689,701))),688),(684,744)),(((671,678),((685,(704,708)),(703,736))),(((680,754),686),(691,700)))),(((673,695),706),(683,(687,710))))),679),697),(682,((696,705),707))),((702,709),711)),734)),((61,1048),1535)))),(((38,(1168,((1759,1769),(((((2023,2024),2035),(2027,(2039,2065))),(((((((2025,2026),((2029,2059),2034)),((2033,2037),((2040,2047),2044))),((2028,(2031,((2055,2073),2058))),2053)),((2036,((2061,2063),2062)),(2038,(((2043,2048),2050),(2057,2083))))),((((2030,(2049,(2064,(2082,2282)))),((2046,2069),(2052,2054))),2042),2032)),2060)),(2041,2045))))),(741,1940)),(((((855,1763),1792),862),960),(1462,((1764,1788),1793)))))),((((((((((8,1019),1029),(65,425)),426),((((17,776),18),87),(427,(((1005,1018),1030),1049)))),(((16,43),(1154,1181)),((51,70),1767))),1520),(((136,(((((137,144),(151,156)),((139,150),171)),165),140)),143),((424,(((1009,1012),(1011,1017)),1014)),(1006,1013)))),((((((46,1034),(63,176)),(141,(725,(837,852)))),175),((((58,853),(310,1169)),(146,172)),((138,167),(148,1155)))),(((73,1050),135),(1760,1768)))),(((57,((60,422),419)),((145,174),163)),((((149,((722,1015),739)),(162,738)),729),723)))),(((((((10,849),((735,753),751)),(((48,930),((770,927),932)),((88,768),(435,1541)))),873),(((863,((865,951),1605)),940),928)),(59,((81,950),(523,929)))),(((23,86),147),((90,(867,872)),((864,(1530,1533)),2279))))),((((((((((((266,267),271),(272,282)),(((((268,(301,303)),273),(((269,275),(276,293)),291)),((270,292),(288,302))),((274,(286,296)),277))),((((278,335),279),(285,(297,298))),((((280,283),300),((287,(295,307)),(289,290))),(281,294)))),(284,308)),(299,((304,309),306))),((((((305,347),(350,355)),(317,320)),(((((((311,333),328),324),346),(323,340)),(((((((319,352),351),((((331,334),345),341),(342,357))),((325,338),349)),(329,337)),358),(((321,356),(326,(339,343))),(332,(344,354))))),(((316,322),336),348))),318),313)),(315,(353,2213))),(((((((((((((1226,1228),1232),(1264,(1267,(((1268,1269),1275),(1273,1276))))),(((1237,1243),1250),(1247,1252))),(((((1227,1231),1233),1230),(((1229,1258),1274),((((((((((((1263,1277),1295),(1280,1281)),1282),(1286,1298)),((1288,1300),1290)),(((1283,1296),1285),(1287,1291))),1301),1284),1299),((1292,1297),1294)),(1289,1293)))),((1242,1253),1271))),(1257,(1270,(1278,1279)))),(1241,1262)),(1259,1272)),(((1239,1251),(1248,1266)),(1249,1255))),((1240,(1244,1265)),1256)),(((((1234,1238),(1260,1261)),1235),1236),1246)),1254),1245)),(((780,1471),(1468,1470)),(((((((2067,(2081,2092)),2076),2074),(((2068,2080),2078),(2088,2104))),2072),((((((((2070,2077),2071),(2075,2087)),2093),2079),(2085,(2086,2099))),(2084,(2095,2096))),2091)),2106))),(((948,((965,966),1780)),1528),(((((((((((((((((1302,1313),1306),(1311,((1312,1348),1321))),1307),(1309,(1331,1363))),((((1303,(1324,1360)),1304),(1322,1330)),((1305,(1308,1327)),(1310,1320)))),(((((1314,(1315,1319)),(1325,1361)),(1316,1326)),1329),(1317,(1333,(1335,1342))))),(1336,1347)),(((1318,(((1332,(1387,1389)),(1384,1385)),(((1364,1366),1388),(1386,1390)))),(1345,1355)),((((1323,(1371,1374)),1344),(1339,1379)),(1337,(1362,1602))))),((1338,(1340,1346)),((1343,1353),(((1352,1359),1378),((1356,1367),(1358,1382)))))),(1350,1369)),((1328,(1341,1349)),1334)),((1351,(1365,1368)),(1354,1357))),(((((((((1377,1593),((1591,2281),1600)),(1572,1615)),(1576,((1582,1590),1585))),((((1556,1578),((1558,1581),(1604,1612))),(1559,1566)),(((((1557,(1564,1607)),1575),1560),(1563,1568)),((((((1561,1570),1589),(((1569,1584),1573),1574)),((1562,(1577,1579)),1571)),1594),(1565,((1567,(1595,1613)),(1580,1601))))))),((1583,1597),(1587,((1588,1598),(1596,1603))))),(1592,1599)),1606),1586)),1376),1372),(((((1755,1758),1761),(((((((((2108,2151),2110),((((((2109,2111),2119),(2131,2133)),(2125,2156)),2134),(2152,2161))),(((2112,(2123,2147)),((2113,2114),2124)),(2136,((2138,2139),2143)))),(((2115,((2118,2120),2122)),(2116,2126)),2160)),2130),2146),((((2117,2129),2154),((2135,2145),2137)),(((((2121,2128),(2127,2155)),2141),2153),2142))),(((2132,2159),(2144,2148)),2140))),(((((((((((2243,2244),(((2245,2246),2248),2247)),2250),(2249,2252)),((2264,2268),2269)),(2251,2278)),(((2260,2261),2276),(2262,2263))),((2253,2256),(((((2254,2255),2258),2259),2257),2265))),(2266,2267)),2277),(((2270,2271),(2274,2275)),(2272,2273)))),2157))))),(((((((((25,39),41),((1046,1052),1184)),(434,925)),27),(78,938)),(((((((((((142,153),155),(158,(166,170))),160),(717,726)),161),152),157),1022),((((416,1150),1158),418),437)),(1157,1182))),((492,727),(((((732,743),752),(941,943)),1373),(939,(((1026,1038),1028),2100))))),((((((((28,76),(31,34)),748),42),504),(525,(527,530))),(((((35,((745,746),1156)),((430,513),769)),(((((((755,756),758),(757,(((760,762),761),(766,767)))),(759,(773,(779,781)))),763),((764,772),765)),(777,784))),945),961)),((((330,844),(((((((((((((878,885),(880,884)),(892,907)),((((((879,881),882),897),887),890),(888,889))),(((886,903),898),(((893,(908,910)),(899,900)),((((895,(917,(919,942))),(896,916)),(913,918)),901)))),((902,911),922)),915),(((904,912),906),905)),((883,894),909)),914),(920,923)),891),2105)),924),436)))),(((((((((50,((((((((1055,1057),(1091,1110)),(((1056,1076),1066),1061)),((1067,1092),1075)),((((((((1058,1065),1081),(1074,1083)),((1062,1069),(1078,1101))),(1063,1090)),((1064,1073),(((1071,(1094,1098)),(1072,1082)),((1080,1084),1088)))),(1068,(1085,1115))),(1086,1089))),(1059,1060)),(1070,1079)),((1077,1087),1093))),(((651,654),(656,(662,664))),1138)),(((((((487,1131),1116),1118),1132),1124),(((((628,1111),(((1095,(1102,(1106,1112))),((1096,(1100,((1103,1119),((1104,1108),1117)))),((1097,1105),1128))),1099)),1113),1107),((1109,1120),1121))),647)),((((((498,1129),(((510,1134),1137),1126)),749),(506,648)),(((519,653),666),528)),(((((643,658),(((646,655),652),(659,663))),657),649),1772))),(((((((((((((482,493),((483,((486,489),502)),488)),(615,618)),(616,620)),619),((490,((491,665),(512,625))),496)),622),(623,1114)),631),((621,1123),624)),(626,629)),632),((((((((((((579,587),590),(595,610)),((((((((580,(584,588)),581),(586,597)),589),((591,1611),607)),(((582,583),585),(593,601))),((594,602),(606,609))),611)),((599,605),603)),600),((604,608),640)),((592,633),((596,612),614))),(598,667)),613),617),1203))),516),((((((431,1880),661),1799),((((((((((((((((1800,1801),1811),1822),(1807,(1817,1826))),(1812,(1821,(1833,1870)))),(1820,(((1823,1875),1840),1835))),(((1802,1810),1803),1813)),((1804,(1819,1836)),(1805,1806))),((1809,1849),1818)),1808),((1815,1827),(1816,1825))),((1814,1872),(1824,(((1830,1837),1874),1831)))),((1828,1829),(1834,1839))),(1832,((((((((((((1838,1858),(1844,(1848,1851))),((((1850,(1853,(1860,1863))),1861),(1857,(1871,1877))),(1852,1867))),1842),(1845,1855)),((1841,1843),1868)),((1862,1873),1865)),1856),(1846,1866)),(1864,1878)),1854),((1876,1879),1885)))),((1847,1881),(1859,1869))),(1883,2162))),(1189,1219)),((((((((((1139,1140),1151),(1145,1147)),(1148,1191)),(((((1141,1143),1142),1149),1178),(1144,1190))),(1146,1153)),1166),(1173,1183)),(1159,1527)),(((1170,1381),1542),(1177,1536))))),(251,((((((((((((((((438,(439,440)),444),464),((441,475),443)),(445,448)),(446,454)),(458,460)),((451,467),(453,456))),(457,463)),(((455,477),476),((465,472),479))),(((452,462),(461,466)),((459,468),(469,470)))),((((442,450),447),471),449)),(((478,507),(481,485)),((480,515),484))),473),474),(494,(518,750))))),((((((((((((((((((((359,362),(((360,371),378),373)),364),361),((366,370),(369,372))),((363,410),383)),((374,((376,392),381)),408)),((((365,389),393),(398,400)),(((367,((377,(388,(390,399))),405)),368),(375,((379,386),(384,391)))))),394),((((380,382),(397,403)),((387,404),401)),(407,411))),406),(396,429)),385),402),((412,1610),433)),(409,((413,415),428))),(432,1205)),(520,522)),(((((((((((((((((((786,788),801),(798,802)),(787,806)),((789,792),(794,(811,813)))),((796,799),((797,(815,822)),803))),((790,791),(793,816))),((795,800),(805,812))),(820,826)),804),(817,819)),807),((809,833),(824,(827,1529)))),(((808,(821,825)),829),(810,835))),(814,830)),(831,832)),(818,(823,828))),((834,839),845)),(859,860))),(857,874)))),1180),(((((((414,1174),1531),(731,1043)),((423,959),1041)),(((842,1033),876),949)),(774,((((((926,(933,947)),931),937),935),(1053,(1163,((1164,1608),1202)))),(1214,((((((1437,1448),1444),1459),(1460,1464)),((1455,1457),1461)),(1463,1466)))))),((((((((511,514),529),524),521),(952,957)),(1160,(1162,1884))),(944,946)),(((713,(714,715)),1130),728)))),(((((((2,6),29),26),2158),1187),327),(((((((1616,1619),1636),1628),(((((((((((((1617,1618),1634),((1626,1643),(1640,1656))),((((1623,(1642,1660)),((1639,1694),(1655,1657))),(1624,1630)),1631)),(((1620,(1668,1675)),(1621,1622)),((1641,(1645,1647)),1658))),(1648,1662)),(1625,(1663,1695))),(1629,1632)),(1650,1669)),(1633,1644)),((1637,(((1646,1653),(1654,1659)),((1649,1666),(1661,1665)))),1664)),((1627,(1635,1651)),1638)),1652)),1667),((((((((((1670,(1677,((((1686,1705),1697),1701),(1696,1698)))),(((1671,(1678,(1692,1693))),1676),1673)),1672),((((1674,1682),1687),(1680,1690)),1684)),(1681,(1683,1689))),1691),1704),1688),(((1679,1699),1703),(1685,1700))),1702)),(1775,(((1778,2094),1939),((((((((((((((((1886,1887),(1889,1892)),1890),1893),1894),(1898,1912)),(1902,(1915,1921))),(((1891,1900),1899),((1896,(1904,1930)),(1901,((1905,1907),1922))))),(1910,(1926,1928))),((1916,1923),(1919,((1924,1927),(1934,1937))))),((1908,(1925,1933)),1914)),((((1888,1917),1913),(((1903,1918),1911),1941)),((1895,1897),1909))),((1906,1935),1938)),(1920,(1929,((1942,2214),(((2051,((2056,2097),2090)),((2089,2098),2101)),2066))))),1931),(1932,1936))))))),((((575,955),(((((1398,1446),1451),((((1440,1450),1443),1441),1442)),1447),1445)),((((((((((((((1391,1416),1426),(((1392,1393),1403),1396)),((((1404,1425),(1428,1438)),(1427,(1430,1439))),(1405,1413))),(1406,1419)),(1394,(1401,((1409,1453),(1415,1423))))),((1397,1402),(1400,((1407,1417),1412)))),(1408,1414)),((1411,(((((1452,(1456,1458)),(1465,(1473,1474))),(1467,1472)),1469),1475)),(1422,1432))),((1395,1399),(1418,1449))),1410),1421),(1420,1433)),(((1424,1434),(1431,(1435,1436))),1429))),((868,1454),(921,1784)))),(((((((((((179,((227,258),264)),(((219,243),222),262)),226),244),1210),((((221,(242,249)),(232,((239,248),((257,261),265)))),238),254)),(((1776,1790),1786),1785)),((((((((((180,203),209),204),((((((181,(190,(201,(207,215)))),194),(((184,186),189),((205,214),206))),((((((182,196),183),192),199),(198,200)),(((187,191),195),(188,193)))),202),(185,197))),210),((208,212),213)),((211,216),217)),233),(((218,236),220),228)),((((((((((((((((531,532),(550,551)),540),((533,545),((((534,554),541),539),(556,560)))),(536,(((537,548),557),(542,(559,565))))),(((535,((538,544),543)),546),(547,563))),(553,558)),((552,567),555)),((549,568),564)),(561,562)),566),(569,570)),573),(577,578)),572),574))),(((((223,229),260),((230,1188),234)),2150),224)),(((225,(((((((231,250),(237,255)),((235,259),240)),((246,(252,263)),253)),247),241),245)),(571,(934,(963,967)))),((1193,(1609,1614)),1545))),(256,(420,421)))),((132,164),(((((838,((((841,1787),848),850),(847,851))),1754),1795),1383),((936,962),964)))),(((((((91,100),((((((92,95),((93,((116,125),118)),((96,106),97))),(94,112)),(((101,110),((102,(120,(130,134))),(107,119))),(((103,((115,123),117)),(105,108)),129))),(((98,99),(109,111)),(104,113))),(114,126))),121),122),(127,128)),124),((131,133),154))),1553);
 328: 1 -822732.875 -829444.8436 (0,((((((((((((((((((((((((((((((((((1,3),13),4),9),(21,40)),((7,15),56)),((((11,2103),(24,36)),22),74)),(19,71)),(14,62)),(75,312)),((64,(((((1122,1127),1133),1125),1136),1135)),1779)),(52,55)),((((775,785),((871,1186),(875,1179))),(778,1171)),((1175,1549),1185))),((((((((((((((((1476,1481),1523),1480),1495),(((((1477,1503),1497),1493),((1478,1479),(1494,1500))),((1483,1496),(1484,1486)))),((((((1482,1485),1488),(1512,1540)),((1492,1539),1510)),1487),1489)),1499),1491),1490),1498),1504),1543),(((((1505,1550),(1516,1518)),1507),(1508,(((1515,1517),1532),(1521,1551)))),1524)),((((((1501,1509),1514),(1502,(1506,((1511,1538),1522)))),(1513,1526)),1519),1534)),1547),2211)),(((((395,1882),1537),968),(854,869)),2163)),(((499,(503,526)),(((((((((((501,509),630),(627,637)),645),((639,650),641)),636),634),638),635),(642,644)),660)),782)),((((((((((30,(49,((497,((500,505),(508,1544))),(((733,747),742),737)))),417),79),836),840),2149),((1032,1037),1380)),(771,((1035,1051),1548))),(1552,((1554,(2217,2235)),(((((((((2215,(((2224,2226),2230),2233)),2216),(2221,(2227,2228))),(2219,2231)),2225),(((2218,((2220,2232),2236)),2222),2223)),2234),(2237,((2238,(2239,2241)),(2240,2242)))),2229)))),((((953,956),(958,(1167,1198))),((((((((((969,1000),974),((((((970,984),997),(971,1001)),983),((975,999),((981,(1002,(((1007,1008),1010),1021))),(985,992)))),(976,(((977,991),978),(982,996))))),(986,998)),(972,((980,(988,990)),(989,(993,1003))))),987),(((973,979),994),995)),1004),(1025,1047)),1039)),1192))),(((69,(1176,(1375,1525))),(((((1023,1040),1044),1152),1031),1161)),(((((314,(2102,2107)),((783,(1753,1773)),2283)),(1757,(1765,1770))),((((((((((((((((((((1172,1720),(1722,1734)),1712),1718),1709),(((1706,1710),((1707,(1711,1715)),(1708,(1716,1717)))),(1713,(1714,(1726,1730))))),((1723,1724),(1727,1735))),(((1728,1752),1729),1749)),((1725,1740),(1737,1744))),((1719,(1721,(1736,1738))),(1739,1741))),1732),1731),(1745,1783)),(((1733,1743),(1746,1751)),1742)),1781),((1766,(1774,1782)),(((1777,1791),1797),1789))),(1756,1771)),1747),(1762,((1794,1798),1796))),(1748,1750))),(576,((((((((((((((((1943,(1944,1974)),1964),1948),1945),(1961,1982)),((((1946,(1951,((1963,1999),1976))),((1952,((((1953,(1959,((1968,1979),(1983,2005)))),1958),(1973,((1980,1985),1989))),(1971,1972))),((1954,(1969,2000)),(1962,1966)))),(((1947,1970),(1949,1956)),(1950,1960))),(1955,1957))),((1965,((1977,1981),1998)),1967)),(1975,1993)),(1978,1986)),(1994,2002)),(1990,2010)),((2003,2008),2016)),(1984,1987)),2019),2006),((((((((1988,(1996,(2009,2022))),(1995,2014)),((1991,(1992,2001)),(1997,2020))),(2007,2018)),(((2004,2015),2011),2012)),2021),2013),2017)))))),(((((5,84),1036),(82,(856,858))),(((20,85),37),72)),((32,((77,80),83)),(54,877)))),(((38,(1168,((1759,1769),(((((2023,2024),2035),(2027,(2039,2065))),(((((((2025,2026),((2029,2059),2034)),(2033,2037)),(((2028,2031),((2055,2073),2058)),((2040,2047),2044))),(((2036,2062),(2053,(2061,2063))),((2038,((2043,2048),2050)),2057))),((((2030,((2049,2282),((2064,2082),2069))),2042),(2046,((2052,2054),2083))),2032)),2060)),(2041,2045))))),(741,1940)),(((((855,1763),1792),862),960),(1462,((1764,1788),1793))))),((((((12,((44,53),68)),61),1370),(66,67)),((45,(1054,(1165,(((((((((1194,1215),(1211,1212)),1555),((((((((1196,1216),1204),(1208,1225)),1206),1221),1201),1200),(1207,1217))),1199),((1195,1224),1220)),(((1209,1218),1223),1222)),1197),1213)))),((((((((((((668,669),675),692),690),(683,(687,710))),((673,(699,721)),706)),(((((((((670,672),693),(677,698)),(689,701)),(681,694)),(674,676)),688),(684,744)),(((671,678),((685,((695,708),704)),(703,736))),(((680,754),686),(691,700))))),679),697),(682,((696,705),707))),((702,709),711)),734))),(1048,1535))),(((((((((8,1019),1029),(65,425)),426),((((17,776),18),87),(427,(((1005,1018),1030),1049)))),((16,43),(1154,1181))),(((51,70),(1520,1767)),(((136,(((((137,144),151),(((139,150),171),156)),165),140)),143),((424,(((1009,1012),(1011,1017)),1014)),(1006,1013))))),(((((46,(63,176)),(((58,1169),853),((146,172),310))),(((141,(725,(837,852))),1034),175)),((138,167),(148,1155))),((73,(135,1050)),(1760,1768)))),((((33,((495,517),1045)),((866,954),1027)),(((47,720),1016),(((((((159,(177,178)),173),168),169),((712,718),724)),(730,((1020,1042),1024))),(716,719)))),((89,740),861)))),(((((((10,((735,753),751)),(((48,930),(435,1541)),(88,(768,((770,927),932))))),59),((((843,870),846),849),873)),((863,940),(((865,951),1605),928))),(((((23,86),147),(90,(864,(1530,1533)))),(867,872)),((81,950),(523,929)))),2279)),((1546,((((((((((((2164,2165),((2180,(2201,2204)),2181)),(2168,2171)),(2172,2177)),2167),(2169,2178)),(2166,(2170,2176))),2174),(2173,(((2207,2209),(2208,2212)),2210))),2175),((2179,(2200,2205)),((2202,2203),2206))),((2182,2183),(2184,(((2185,2194),(((2187,((2196,2197),2199)),((2190,2193),2198)),2195)),((2186,2192),((2188,2191),2189))))))),2280)),(((((((((25,39),41),(1046,1052)),(434,925)),(1157,1182)),((((((((142,153),155),(158,(166,170))),((160,161),(717,726))),152),157),1022),((416,(418,1150)),((437,1158),1184)))),((((((27,1373),78),492),727),((((732,743),752),(941,943)),(938,(939,(((1026,1038),1028),2100))))),2105)),((((((((28,76),(31,34)),748),42),504),(525,(527,530))),((((35,((745,746),1156)),((430,513),769)),((((((((755,756),(758,767)),(757,(((760,766),762),761))),(759,763)),(773,(779,781))),((764,772),765)),(777,784)),945)),961)),(((330,844),(((((((((((((((878,885),892),((880,884),907)),890),((((879,881),882),888),889)),887),(((886,903),910),(898,922))),((891,897),((893,908),(899,900)))),(((894,909),915),905)),((883,902),(911,923))),(((895,(917,(919,942))),(896,916)),(901,(913,918)))),((904,912),906)),914),920),924)),436))),((((57,((60,422),419)),((145,174),163)),(((((149,((722,1015),739)),162),729),738),723)),(948,((965,966),1780))))),(((((((((((266,267),271),(272,282)),(270,302)),((((((268,(301,303)),273),(276,293)),((269,275),291)),292),(((274,277),(286,296)),288))),((((278,279),335),(285,(297,298))),((((280,283),300),((287,(295,307)),(289,290))),(281,294)))),(284,308)),(299,((304,309),306))),(((((305,347),(350,355)),((((((((311,333),328),324),346),(323,340)),((((((319,352),(((325,349),338),(342,357))),(((331,334),345),341)),(337,351)),(329,358)),((321,(326,(339,343))),((332,354),(344,356))))),(((316,322),336),348)),(317,320))),318),313)),((353,(((((((2067,(2081,2092)),2076),2074),(((2068,2080),2078),(2088,2104))),2072),((((((((2070,2077),2071),(2075,2087)),2093),2079),(2085,(2086,2099))),(2084,(2095,2096))),2091)),2106)),((((((((((((((((1226,1232),1228),((1237,1243),1250)),((1247,1252),(((1264,(1268,1269)),1275),(1267,(1273,1276))))),((((1227,1231),1233),1230),(((1229,1258),1274),(((((((((((1263,1277),(1280,1281)),1298),(1282,(1286,1295))),((1288,1300),1290)),(((1283,1296),1285),(1287,1291))),1301),1284),1299),((1292,1297),1294)),(1289,1293))))),((1242,1253),((1257,1271),(1270,(1278,1279))))),1241),((1239,1251),((1248,1266),1256))),(1259,1272)),1240),(1244,(1262,1265))),(1249,1255)),((((1234,1238),(1260,1261)),1235),1236)),1246),1245),1254))),(((315,(780,((1468,1470),1471))),1528),(((((((((((((((((1302,1313),1306),(1311,((1312,1348),1321))),1307),(1309,(1331,1363))),((((1303,(1324,1360)),1304),(1322,1330)),((1305,(1308,1327)),(1310,1320)))),((((1314,(1315,1319)),(1325,1361)),1329),((1316,1317),(1326,(1333,(1335,1342)))))),(1336,1347)),(((1318,(((1332,(1387,1389)),(1384,1385)),(((1364,1366),1388),(1386,1390)))),((1337,((1355,1362),1602)),1345)),(((1323,(1344,(1374,1379))),1371),1339))),(((1338,1346),(1343,1353)),(1340,(((1352,1359),1378),(1356,((1358,1382),1367)))))),(1350,1369)),((1328,(1341,1349)),1334)),((1351,(1365,1368)),(1354,1357))),((((((((((1377,(((1591,2281),1600),1593)),1572),(1576,((1582,1590),1585))),1615),((((1556,1578),1558),((1559,1566),(1581,1604))),(((((1557,(1564,1607)),1575),1560),(1563,(1568,1612))),(((((1561,1570),1589),(((1569,1584),1573),1574)),((1562,(1577,1579)),1571)),(1565,(1567,(1580,((1595,1613),1601)))))))),1583),(1587,(((1588,1596),(1597,1603)),1598))),((1592,1594),1599)),1586),1606)),1376),1372),((((1755,1758),1761),(2213,(((((((((2243,2244),(((2245,2246),2248),2247)),2250),(2249,2252)),(2251,(((((2260,2261),2276),(2262,2263)),2278),((2264,2268),2269)))),((2253,2256),(((((2254,2255),2258),2259),2257),2265))),(2266,2267)),2277),(((2270,2271),(2274,2275)),(2272,2273))))),((((((((((((2108,(2110,2151)),(2113,(2139,2143))),((2114,(2134,2136)),2138)),2124),(2112,(2123,2147))),(((2115,2120),2118),((2116,2126),2122))),(((((((2109,2111),2119),(2131,2133)),(2125,2156)),(2152,2161)),2160),2130)),((((((2121,2128),2127),2141),2153),2142),2137)),(((2117,2129),((2145,2154),2155)),(2135,2146))),((2132,2159),(2144,2148))),2140),2157)))))),((((((((((50,((((((((((1055,1057),(1067,1092)),(1075,1110)),(((1056,1076),1091),1061)),((((((((1058,1065),1081),(1074,1083)),((1062,1069),(1078,1101))),((1063,1090),(1071,(1094,1098)))),(((1072,1082),((1080,1084),1088)),1073)),(1068,(1085,1115))),1064)),(1066,(1086,1089))),(1059,1060)),(1070,1079)),1093),(1077,1087))),(((651,654),(656,(662,664))),1138)),((((487,1124),1118),((((((628,(((1095,(1102,(1106,1112))),(1096,((1099,1100),(((1103,(1104,1108)),1117),1119)))),1097)),(1105,1111)),1128),1113),(1107,1132)),(((1109,1120),1121),(1116,1131)))),647)),1203),((((((498,1129),(((510,1134),1137),1126)),749),(506,648)),(((519,653),666),528)),(((((643,658),(((646,655),652),(659,663))),657),649),1772))),((((((((((482,(490,616)),(((483,((486,489),502)),488),493)),(615,618)),(496,620)),((491,665),((512,625),619))),(623,1114)),(((621,1123),624),631)),622),(626,629)),632)),((((((((((579,587),600),(((595,610),((604,640),608)),603)),((((580,(584,588)),581),1611),(((((582,583),585),(593,601)),((594,602),(606,609))),(((586,597),591),589)))),(590,((599,605),(607,611)))),592),((596,612),633)),(613,614)),(598,667)),617)),516),(((251,1778),(((((((((((((((438,(439,440)),444),464),((441,475),443)),(445,448)),((446,454),460)),(((451,467),458),(453,456))),(((455,477),479),((465,472),476))),(((452,462),(461,466)),((459,468),(469,470)))),(457,463)),(((442,450),447),471)),(449,473)),((478,((481,485),507)),((480,515),484))),474),((494,(518,750)),1170))),((((431,(661,1880)),(((((1381,1881),1847),(((((((((((((((1838,1858),(1844,(1848,1851))),((1850,(1853,(1860,1863))),(1852,1867))),1842),((1857,(1871,1877)),1861)),(1855,1868)),((1841,1843),1845)),1862),1856),1865),(1846,1866)),1873),(1864,1878)),1854),((1876,1879),1885))),((((1799,(1859,1869)),1872),1832),((((((((((((1800,1801),1811),1822),((1807,(1817,1826)),(1812,(1821,(1833,1870))))),(1820,(((1823,1875),1840),1835))),((1809,1849),1818)),(((1802,1810),1803),1813)),((1804,(1819,1836)),(1805,1806))),(((1814,1831),1824),((1830,1874),1837))),1808),((1815,1827),(1816,1825))),((1828,1829),(1834,1839))))),(1883,2162))),1189),((((((((((1139,1151),1140),1190),((1145,1147),(1148,1191))),(((((1141,1143),1142),1149),1178),1144)),(1146,1153)),1166),((1173,1183),1219)),(1159,((1177,1536),1527))),1542)))),((((((((((((((((((359,362),(((360,371),378),373)),370),((361,366),((364,369),372))),(((363,410),383),408)),(((365,389),393),(374,((376,392),381)))),(((367,((377,(399,405)),(388,390))),368),((375,(379,(384,391))),(386,(398,400))))),(394,406)),((((380,382),(397,403)),((387,404),401)),(407,411))),(396,429)),385),402),((412,1610),433)),(409,((413,415),428))),432),((520,522),(1180,1205))),((((((((((((((((((786,788),801),((811,820),813)),(789,792)),((787,(798,802)),(794,806))),((796,799),((797,(815,822)),803))),(790,((791,816),793))),((795,800),(805,812))),826),(817,819)),((804,1529),((809,833),((824,827),835)))),807),(((808,821),(825,829)),810)),(814,830)),(831,832)),(818,(823,828))),((834,839),845)),(859,860))),(857,874)))),(((((((2,6),29),26),2158),1187),876),((((((((414,1174),1531),(731,1043)),((423,959),1041)),949),(842,1033)),(774,(((((((926,947),933),931),937),935),(1053,(1163,((1164,1608),1202)))),(1214,((((((1437,1448),1444),1459),(((1455,1457),1461),(1463,1466))),1464),1460))))),((((((((511,514),524),529),521),(952,957)),(1160,(1162,1884))),(944,946)),((((713,(714,715)),1130),728),2094))))),1939),(((256,(420,421)),575),(868,1454))),((327,(((921,1784),((((((((((((1391,1416),1426),(((1392,1393),1403),1396)),((1400,(((((1404,1428),1425),1438),(1427,(1430,1439))),(1405,1413))),1406)),(1408,1449)),((1397,1402),1419)),(1394,((1401,1414),(((1407,1417),1412),((1409,1453),(1415,1423)))))),(((1395,1399),1418),1410)),(((1411,1432),((((1452,((1456,1458),1472)),(1465,(1473,1474))),1467),(1469,1475))),1422)),((1420,1433),1421)),(((1424,1434),(1431,(1435,1436))),1429)),(((((1398,1446),1451),((((1440,1450),1443),1441),1442)),1447),1445))),1775)),((955,((((((((((((((1886,1887),(1889,1892)),(1890,1893)),1894),(1898,1912)),(((1891,1900),(1896,(1904,1930))),1899)),(1901,((1905,1907),1922))),((1910,(1919,(((1924,1937),1927),1934))),(1926,1928))),(1902,1921)),1915),(((((1908,1932),1933),1925),1914),((1920,1931),((1929,1942),1936)))),((((1888,1917),1913),((1903,(1911,1918)),1941)),1938)),((1895,1897),1909)),(((1906,(((2051,((2056,2097),2090)),((2089,2098),(2101,2214))),2066)),1935),(1916,1923)))),(((((((((((((((1616,1619),1636),1628),1652),((1627,(1635,1651)),1638)),(1637,(((1646,1653),(1654,1659)),(1649,(1650,1669))))),(((1661,1665),1666),1664)),(((1617,1618),1644),1633)),(1629,1632)),((((1620,(1631,1647)),(1621,1622)),((1645,(1668,1675)),1658)),((((1623,((1642,1660),((1655,1694),1657))),1639),(1624,1630)),(((1626,1656),(1640,1643)),1634)))),(1648,1662)),1625),(1641,1667)),(1663,1695)),(((((((((1670,(1677,(1696,1698))),((1671,1678),((1673,(1692,1693)),1676))),(((((1674,1682),1687),(1680,1690)),1684),(1681,(1683,1689)))),1672),(((1686,1705),1697),1701)),1691),1688),1704),(((1679,1699),1703),((1685,1700),1702))))))),((132,164),(((((838,((((841,1787),848),850),(847,851))),1754),1795),1383),((936,962),964)))),(((((((((179,((227,258),264)),((219,243),222)),(226,262)),244),((((221,(242,249)),(232,(((239,261),248),257))),(238,265)),254)),(((((((((180,203),209),204),(((181,(((((182,196),183),192),((190,(201,(207,215))),(205,214))),((((184,186),189),((194,206),(198,200))),(((187,188),191),((193,199),195))))),202),(185,197))),210),((208,212),213)),((211,216),217)),(((218,(220,236)),228),233)),(((((223,229),260),((230,1188),234)),2150),224))),1210),((1776,1790),(1785,1786))),((((225,((((((231,(237,255)),((235,259),240)),(247,253)),((246,250),(252,263))),241),245)),((934,967),963)),(571,1545)),((((((((((((((((((((531,532),(550,551)),540),556),((534,554),541)),(533,(545,(559,565)))),(539,560)),(536,(((537,548),557),542))),(((535,((538,544),543)),546),(547,563))),(553,558)),((552,567),(555,564))),(549,568)),(561,562)),566),(569,570)),573),(577,578)),(574,1614)),572),(1193,1609))))),(((((((91,100),((((((((92,95),((93,118),((96,106),97))),((94,(((101,(120,(130,134))),(107,119)),(102,((115,123),117)))),(103,((105,(110,126)),(108,129))))),(98,(112,(116,125)))),(104,113)),(109,111)),99),114)),121),122),124),(127,128)),((131,133),154))),1553);
 329: 3 -830356.6875 -829523.9759 (0,(((((((((((((((((((((((((((((1,3),13),4),9),(((7,15),56),((21,40),74))),(((11,2103),(24,36)),22)),(19,71)),(14,62)),(75,312)),((52,55),(((64,(((((1122,1127),1133),1125),1136),1135)),1779),((((775,785),(778,1549)),(((871,1186),1179),875)),((1171,1175),1185))))),((((((((69,(1757,1762)),((((((((((((((((1172,1712),(1720,(1722,1734))),1718),1709),(((1706,1710),((1707,(1711,1715)),(1708,(1716,1717)))),(1713,(1714,(1726,1730))))),(((1723,1724),1735),((1727,1752),(1728,1729)))),(((1719,(1721,(1736,1738))),(1739,1741)),(1725,1740))),(1737,1744)),(1731,1749)),(1732,1781)),((1733,1743),(1746,1751))),(1742,1745)),(1747,1783)),((1766,(((1777,1791),1797),1789)),(1774,1782))),(1756,1771)),((1794,1798),1796))),(1161,(1748,1750))),(((((314,(2102,2107)),((783,(1753,1773)),2283)),1765),(576,(((((((((((((((((((1943,(1944,1974)),1964),1948),1945),(1946,(((((1947,1970),(1950,1960)),(1949,1956)),((1952,(1962,1966)),((((((1953,(1959,((1968,1979),(1983,2005)))),1958),(1973,((1980,1985),1989))),2000),(1971,1972)),(1954,1969)))),(1951,((1963,1999),1976))))),1982),(1955,(1957,1961))),((1965,((1977,1981),1998)),1967)),1975),(1978,1986)),(1994,2002)),(1984,1993)),((2003,2008),(2006,2016))),(2010,2019)),(1987,1990)),2021),((((1988,(1996,(2009,2022))),((1991,(1992,2001)),(2007,2018))),((1995,2014),(1997,2020))),(((2004,2015),2011),2012))),2017),2013))),1770)),(((((1023,1040),1044),1031),1152),((1375,1525),1537))),782),(((((395,1882),(854,869)),2163),1176),968)),((((((((((((1476,1481),1523),1480),(((((((1482,1485),1488),(1512,1540)),1539),(1487,1492)),1510),1489)),((((1477,1500),1503),(((1478,1479),1497),1494)),(((1483,(1493,1495)),1496),(1484,1486)))),1499),1491),1490),(1498,1543)),1504),((((((1501,1509),1538),(1502,1514)),(((1506,1519),(1511,1522)),(1513,1526))),1534),(((((1505,1550),(1516,1518)),1507),(1508,(((1515,1517),1532),(1521,1551)))),1524))),(1547,1552)))),(((((((((30,(49,((497,((500,505),(508,1544))),(((733,747),742),737)))),417),79),836),840),2149),((1032,1037),1380)),(771,((1035,1051),1548))),(1192,((1554,2280),(((((((2215,(((((2216,(2221,2233)),((2224,2226),2230)),(2227,2228)),(2219,2231)),2225)),((2220,2232),(2222,2223))),(2218,2236)),2234),(2237,((2238,(2239,(2240,2242))),2241))),2229),(2217,2235)))))),((1546,(((((((((((2164,2165),((2180,(2201,2204)),2181)),(2168,2171)),(2167,(2169,(2170,2176)))),2178),(2166,2172)),((2173,2174),2177)),(2175,(((2207,2209),2208),(2210,2212)))),(2179,(2200,2205))),((2202,2203),2206)),((2182,2183),((2184,(((2185,2194),((2186,2192),((2188,2191),2189))),((((2190,2193),2198),((2196,2197),2199)),2195))),2187)))),2211)),(((((499,503),526),(((((((501,509),630),(627,637)),645),(635,((639,650),641))),((634,(642,644)),(636,638))),660)),((843,870),846)),(((953,956),(958,(1167,1198))),((((((((((969,1000),974),((((((970,984),997),(971,1001)),983),((975,((981,(1002,(((1007,1008),1010),1021))),(985,992))),(978,999))),(976,((977,991),(982,996))))),(986,998)),(972,((980,(988,990)),(989,(993,1003))))),987),(((973,979),994),995)),(1004,1025)),1047),1039)))),((((38,((1759,1769),(((((2023,2024),2035),(2027,(2039,2065))),((((((((2025,2026),((2033,2037),2059)),((2040,2047),2044)),(2029,2034)),(((2028,2031),((2055,2058),2073)),2053)),((2036,((2061,2063),2062)),((2038,((2043,2048),2050)),2057))),((((2030,((2049,(2082,2282)),(2064,2069))),2046),(2042,((2052,2054),2083))),2032)),2060)),(2041,2045)))),(741,(1168,1940))),(((((855,1763),1792),862),960),(1462,((1764,1788),1793)))),((45,(1054,(1165,(((((((((((1194,1215),1212),((1200,1217),1207)),((((1196,1216),1204),(1208,1225)),((1201,1221),1206))),1199),((((1195,1223),1220),1209),1222)),1218),(1211,1224)),1197),1555),1213)))),((((((((((((668,669),675),(690,692)),(673,(699,721))),(((((((((670,672),693),(677,698)),(674,676)),((681,694),(689,701))),688),(684,744)),(((671,678),((685,(704,708)),(703,736))),(((680,754),686),(691,700)))),((683,(687,710)),(695,706)))),679),697),((702,709),711)),682),(696,705)),707),734)))),(((((12,66),67),(61,1370)),(((33,((495,517),1045)),((866,954),1027)),(((47,720),1016),(((((159,(177,178)),((168,((712,718),724)),169)),(730,((1020,1042),1024))),(716,719)),173)))),(1048,1535))),((((((5,84),82),((((20,85),37),1036),72)),((54,(856,858)),877)),((32,((77,80),83)),((44,53),68))),((89,740),861))),((((((8,(1019,1029)),(65,425)),426),(((16,43),(((17,18),(87,776)),((427,((1005,1018),1049)),1030))),(1154,1181))),((((51,70),1767),((((((136,140),(((137,144),(151,156)),((139,150),171))),165),143),(424,(((1009,1012),(1011,1017)),1014))),(1006,1013))),1520)),((((46,(63,176)),(((58,1169),853),((146,172),310))),((((138,167),1155),148),(1760,1768))),((((73,1050),135),175),((141,(725,(837,852))),1034))))),(((((((((25,39),41),(434,925)),(1046,1052)),1184),(1157,1182)),(((((((142,155),((153,158),(166,170))),(160,((161,726),717))),152),157),1022),((416,((418,1150),1158)),437))),((((27,78),492),(727,2105)),(((((732,743),752),(941,943)),1373),(938,(939,(((1026,1038),1028),2100)))))),(((((((((28,76),(31,34)),748),42),504),(525,(527,530))),(((((35,((745,746),1156)),((430,513),769)),(((((((755,756),758),(757,((((760,766),762),761),767))),(759,(773,(779,781)))),763),((764,772),765)),(777,784))),945),961)),(330,((((((((((((878,885),892),((880,884),907)),((((879,881),882),((887,897),890)),(888,889))),((((883,923),(902,911)),(905,(909,915))),(894,922))),((886,903),898)),(908,910)),(891,((893,900),899))),((((895,(917,(919,942))),(896,916)),(913,918)),901)),((904,912),906)),(914,920)),924))),(436,844)))),((((((10,((735,753),751)),(((48,930),(435,1541)),(88,(768,((770,927),932))))),(((863,((865,951),1605)),940),928)),(((90,(1530,1533)),(849,864)),873)),(59,((81,(523,950)),929))),(((23,86),147),(867,872)))),(((((57,((60,422),419)),((145,174),163)),(((((149,((722,1015),739)),162),729),738),723)),2279),(((((((((((((266,267),271),(272,282)),(270,302)),((((((268,(301,303)),273),(276,293)),((269,275),291)),292),(((274,277),(286,296)),288))),((((278,279),335),(285,(297,298))),((((280,283),300),((287,(295,307)),(289,290))),(281,294)))),(284,308)),(299,((304,309),306))),(((305,347),(((((((((311,333),328),324),346),(323,340)),(((((((319,352),351),(((325,349),338),(342,357))),(((331,334),345),341)),337),(329,358)),((321,(326,(339,343))),((332,354),(344,356))))),(((316,322),336),348)),(317,320)),(350,355))),(313,318))),(315,353)),(((((((((((((((1226,1232),1228),((1237,1243),1250)),(((1247,1252),(1264,(1268,1269))),((1267,1275),(1273,1276)))),((((1227,1231),1233),1230),(((1229,1258),1274),(((((((((1263,1277),(1280,1281)),((1282,1295),(1286,1298))),((1288,1300),1290)),((((1283,1296),1285),(1287,1291)),1301)),1284),1299),((1292,1297),1294)),(1289,1293))))),(((1242,1253),1271),(1257,(1270,(1278,1279))))),(1241,1262)),(1259,1272)),((1239,1251),((1248,1266),1256))),(1240,1244)),((1249,1255),1265)),((((1234,1238),(1260,1261)),1235),1236)),1246),1245),1254)),((780,((1468,1470),1471)),(((((((2067,(2081,2092)),2076),2074),(((2068,2080),2078),(2088,2104))),2072),(((((((((2070,2077),2071),(2075,2087)),2093),2079),(2085,(2086,2099))),(2084,2096)),2095),2091)),2106))),(((948,((965,966),1780)),1528),((((((((((((((((((1302,1313),1306),(1311,((1312,1348),1321))),1307),(1309,(1331,1363))),((((1303,(1324,1360)),1304),(1322,1330)),((1305,(1308,1327)),(1310,1320)))),((((1314,(1315,1319)),(1325,1361)),1329),((1316,1317),(1326,(1333,(1335,1342)))))),(1336,1347)),(((1318,((((1332,(1387,1389)),(1384,1385)),(((1364,1366),1388),(1386,1390))),1355)),1345),((((1323,1371),(1344,1374)),(1339,1379)),(1337,(1362,1602))))),(((1338,1346),(1343,1353)),(1340,(((1352,1359),1378),(1356,((1358,1382),1367)))))),(1350,1369)),((1328,(1341,1349)),1334)),((1351,(1365,1368)),(1354,1357))),((((((((1377,(1576,((1582,1590),1585))),((1572,1615),(((1591,2281),1600),1593))),(((((1556,1578),1558),(1604,1612)),((1559,1566),1581)),(((((1557,(1564,1607)),1575),1560),(1563,1568)),(((((1561,1570),1589),(((1569,1584),1573),1574)),((1562,(1577,1579)),1571)),(1565,(1567,(1580,((1595,1613),1601)))))))),(1583,1597)),((1587,(((1588,1603),1596),1598)),1594)),(1592,1599)),1586),1606)),1376),1372),(((((1755,1758),1761),(((((((((((2108,(2110,2151)),(2113,(2139,2143))),(2134,2136)),2138),(2114,2124)),(2112,(2123,2147))),(((2115,(2118,2122)),(2116,2126)),2120)),(((((((2109,2111),2119),(2131,2133)),(2125,2156)),(2152,2161)),2130),2160)),2146),(((2117,2129),(((2135,2145),2137),2154)),(((((2121,2128),(2127,2155)),2141),2153),2142))),(((2132,2159),(2144,2148)),2140))),2157),2213)),((((((((((2243,2244),(((2245,2246),2248),2247)),2250),(2249,2252)),(2264,2268)),(2251,2278)),((((2253,2256),(((((2254,2255),2258),2259),2257),2265)),(2266,2267)),2269)),(((2260,2261),2276),(2262,2263))),2277),(((2270,2271),(2274,2275)),(2272,2273)))))))),(((((((((50,((((((((((1055,1057),(1067,1092)),(1075,1110)),(((1056,1076),1091),1061)),(((((((1058,1065),1081),(1074,1083)),((1062,1069),(1078,1101))),(((1071,(1094,1098)),1090),(((1072,1082),((1080,1084),1088)),1073))),((1063,(1085,1115)),1068)),1064)),(1066,(1086,1089))),(1059,1060)),(1070,1079)),1093),(1077,1087))),(((651,654),(656,(662,664))),1138)),(((((((487,1131),1116),1118),1132),1124),((((628,((((1095,1128),(1097,(1102,(1106,1112)))),(1096,(1100,((1103,1119),((1104,1108),1117))))),(1099,(1105,1111)))),1113),1107),((1109,1120),1121))),647)),(((((((498,1129),(((510,1134),1137),1126)),749),(506,648)),(((519,653),666),528)),1203),((643,(((((646,655),652),(659,663)),(649,657)),658)),1772))),(((((((((((482,(490,616)),(((483,((486,489),502)),488),493)),(615,618)),(496,620)),((491,665),((512,625),619))),(623,1114)),622),((621,1123),624)),631),(626,629)),632)),((((((((((((579,587),590),(595,610)),(((599,605),603),(607,611))),((((580,(584,588)),581),1611),(((((582,583),585),(593,601)),((594,602),(606,609))),((586,597),589)))),(591,600)),((604,640),608)),((596,612),633)),592),(598,667)),(613,614)),617)),(((((431,(661,1880)),1799),((((((((((((((((1800,1801),1811),1822),(1807,(1817,1826))),(1812,(1821,(1833,1870)))),(1820,(((1823,1875),1840),1835))),(((1802,1810),1803),1813)),((1804,(1819,1836)),(1805,1806))),((1809,1849),1818)),1808),((1815,1827),(1816,1825))),(((1814,1831),1824),((1830,1874),1837))),((1828,1829),(1834,1839))),((1832,(1872,2162)),(((((((((((1838,((1844,1858),(1848,1851))),((((1850,(1860,1863)),1853),1852),(1861,1867))),(1857,(1871,1877))),1855),((1841,1843),1868)),(1842,1845)),((1862,1873),1865)),((1846,1866),1856)),(1864,1878)),1854),((1876,1879),1885)))),((1847,1881),(1859,1869))),1883)),1189),(((1170,1381),1542),1536))),((251,516),((((((((((((((((438,(439,440)),444),464),((441,475),443)),(445,448)),((446,454),460)),(((451,467),458),(453,456))),(((455,477),476),((465,472),479))),(((452,462),(461,466)),((459,468),(469,470)))),(457,(463,(((478,507),(481,485)),((480,515),484))))),(((442,450),447),471)),(449,473)),474),((((((((((1139,1151),1140),1190),((1145,1147),(1148,1191))),(((1141,((1142,1143),1149)),1178),1144)),(1146,1153)),1166),1177),((1173,1183),1219)),1159)),1527),(494,(518,750))))),(((((((((((((((((((359,362),(((360,371),378),373)),370),((361,366),((364,369),372))),((363,410),383)),((374,((376,392),381)),408)),((((365,389),393),(398,400)),(((367,((377,(388,(390,399))),405)),368),(375,((379,386),(384,391)))))),(394,406)),((((380,382),(397,403)),((387,404),401)),(407,411))),(396,429)),385),402),((412,1610),433)),(409,((413,415),428))),(432,1205)),(520,522)),(((((((((((((((((786,788),801),((787,(794,806)),((798,802),(811,813)))),(789,792)),(790,((791,816),793))),((795,(805,812)),800)),((((796,799),803),((797,(815,822)),820)),826)),(817,819)),(804,((809,833),((824,(827,1529)),835)))),807),(808,((810,821),(825,829)))),(814,830)),(831,832)),(818,(823,828))),((834,839),845)),860),859)),(857,874)),1180))),((((((((2,6),29),26),2158),1187),((1163,((1164,1608),1202)),1214)),(1053,(1162,1884))),((((((414,1531),1174),(((423,959),1041),(731,1043))),((774,935),((((926,947),933),931),937))),(((842,1033),876),(949,((((((1437,1448),1444),1459),(((1455,1457),1461),(1463,1466))),1464),1460)))),(((((((((511,514),524),529),521),(952,957)),((1778,2094),1939)),(((713,(714,715)),1130),728)),(944,946)),1160)))),(((327,((((((((((((((((((1616,1619),1636),1628),1652),(1638,((1661,1665),1666))),(1627,(1635,1651))),1664),((1637,(1654,1659)),((1646,1653),1649))),1644),(1650,1669)),(((1617,1618),1633),(1629,1632))),((((1620,(1668,1675)),(1621,1622)),((1631,1658),(1641,(1645,1647)))),(((1623,((1642,(1660,1694)),(1655,1657))),1639),((1624,1630),(1625,(((1626,1656),(1640,1643)),1634)))))),(1648,1662)),(1663,1695)),1667),((((((((1670,(((1671,1678),(1692,1693)),1676)),(1673,(1677,((((1686,1705),1697),1701),(1696,1698))))),1672),(((((1674,1682),1687),(1680,1690)),1684),(1681,(1683,1689)))),1691),1704),1688),(((1679,1699),1703),((1685,1700),1702)))),(((((((((((((((((1886,1887),(1889,1892)),(1890,1893)),1894),(1898,1912)),(((1891,1900),1899),(1896,(1904,1930)))),(1901,((1905,1907),1922))),((1910,(1919,((1924,1927),(1934,1937)))),(1926,1928))),(1902,1921)),1915),(((1908,1933),1925),1914)),((1916,1923),(((1920,1931),1936),(1929,(1932,1942))))),((1895,1897),1909)),(((1888,1917),1913),((1903,(1911,1918)),1941))),(1906,1935)),1938),((((2051,((2056,2097),2090)),((2089,2098),2101)),2066),2214))),1775)),((((575,955),(((((1398,1446),1451),((((1440,1450),1443),1441),1442)),1447),1445)),(((((((((((((1391,1416),1426),(((1392,1393),1403),1396)),((1400,((((1404,1425),(1428,1438)),(1427,(1430,1439))),(1405,1413))),1406)),((1397,1402),1419)),(1394,(1401,(((1407,1417),1412),((1409,1453),(1415,1423)))))),1414),(1408,1449)),((1395,1399),1418)),1410),(((1411,(((((1452,(1456,1458)),(1465,(1473,1474))),(1467,1472)),1475),1469)),(1422,1432)),1421)),(1420,1433)),(((1424,1434),(1431,(1435,1436))),1429))),(921,1784))),(868,1454))),(((838,(((841,848),850),(847,851))),(1754,1787)),(((936,962),964),(1383,1795)))),((((((((((179,((227,258),264)),(((219,243),222),262)),226),244),((((221,(242,249)),(232,(((239,261),248),257))),(238,265)),254)),((((((((((180,203),209),204),((((((181,(190,(201,(207,215)))),194),((((184,186),189),(205,214)),((198,200),206))),(((((182,196),183),192),199),(((187,188),191),(193,195)))),(185,202)),197)),210),((208,212),213)),((211,216),217)),233),((218,(220,236)),228)),(((((((((((((((((531,532),(550,551)),540),((533,(545,(559,565))),(((534,554),541),556))),(539,560)),(536,(((537,548),557),542))),(((535,((538,544),543)),546),(547,563))),(553,558)),((552,567),555)),((549,568),564)),(561,562)),(569,570)),566),573),(577,578)),574),572))),1210),(((((223,229),260),((230,1188),234)),224),2150)),(((1776,1790),1786),1785)),(((225,(((((((231,250),(237,255)),((235,259),240)),((246,(252,263)),253)),247),241),245)),((571,(934,(963,967))),1545)),(1193,(1609,1614))))),(256,(420,421))),(132,164)),((((((((91,100),(((((((92,95),(93,(((96,106),97),118))),(112,(116,125))),((94,((101,110),((102,(120,(130,134))),(107,119)))),((103,((115,123),117)),(105,108)))),(98,129)),(104,113)),(99,(109,(111,114))))),126),121),122),124),(127,128)),((131,133),154))),1553);
 330: 2 -860569.75 -829416.1974 (0,((((((((((((((((((((((((((((((1,3),13),4),9),(21,40)),((7,15),56)),((((11,2103),(24,36)),22),74)),(19,71)),(14,62)),(75,312)),(64,((((((1122,1127),1133),1125),1136),1135),1779))),(52,(55,((778,1171),1175)))),((((775,785),1549),(871,((875,1179),1186))),1185)),(((((((((((((((1476,1481),1523),1480),1495),(((((1477,1503),1497),1493),((1478,1479),(1494,1500))),((1483,1496),(1484,1486)))),((((((1482,1485),1488),(1512,1540)),1487),(1489,(1492,1539))),1510)),1499),1491),1490),(1498,1543)),1504),(((((1505,1550),(1516,1518)),1507),(1508,(((1515,1517),1532),(1521,1551)))),1524)),((((((1501,1509),1514),(1502,((1511,1538),1522))),(1506,(1513,1526))),1519),1534)),1547),2211)),(((((69,(1375,1525)),(((((1023,1040),1044),1152),1031),1161)),(((((314,(2102,2107)),((783,(1753,1773)),2283)),(1765,1770)),(((((((((((((((((((1172,1712),(1720,(1722,1734))),1718),1709),(((1706,1710),((1707,(1711,1715)),(1708,(1716,1717)))),(1713,(1714,(1726,1730))))),((1723,1724),(1727,1735))),(((1728,1752),1729),1749)),((1725,1740),(1737,1744))),((1719,(1721,(1736,1738))),(1739,1741))),(1731,1745)),1732),(((1733,1743),(1746,1751)),1742)),(1747,1783)),1781),((1766,(((1777,1791),1797),1789)),(1774,1782))),1757),((1756,1771),(1794,(1796,1798)))),1762),(1748,1750))),(576,((((((((((((((((1943,(1944,1974)),1964),1948),1945),(1946,(((((1947,1970),(1950,1960)),(1949,1956)),(((1952,(((((1953,(1959,((1968,1979),(1983,2005)))),1958),(1973,((1980,1985),1989))),2000),(1971,1972))),(1954,1969)),(1962,1966))),(1951,((1963,1999),1976))))),(1955,(1957,1961))),1982),((1965,((1977,1981),1998)),1967)),1978),((1986,2010),(1994,2002))),(1975,1993)),1990),(((2003,2008),2016),2019)),(1987,((((((1988,((1996,(2009,2022)),(2007,2018))),(1995,2014)),((1991,(1992,2001)),(1997,2020))),(((2004,2015),2011),2012)),(2013,2017)),2021))),1984),2006)))),782),(((((395,1537),1882),968),((854,869),1176)),2163))),((((((((((30,(49,((497,((500,505),(508,1544))),(((733,747),742),737)))),417),79),836),840),2149),((1032,1037),1380)),(771,((1035,1051),1548))),(1552,((1554,(2217,2235)),(((((((((2215,(((2224,2226),2230),2233)),2216),(2221,(2227,2228))),(2219,2231)),2225),(((2218,2236),2222),((2220,2232),2223))),2234),(2237,(((2238,(2239,2241)),2240),2242))),2229)))),(((953,956),(958,(1167,1198))),((((((((((969,1000),974),((((((970,984),997),(971,1001)),983),((975,((981,(1002,(((1007,1008),1010),1021))),(985,992))),(978,999))),(976,((977,991),(982,996))))),(986,998)),(972,((980,(988,990)),(989,(993,1003))))),987),(((973,979),994),995)),1004),(1025,1047)),1039)))),((499,(503,526)),((((((((((501,509),630),((627,637),645)),((639,650),641)),636),634),638),635),(642,644)),660))),(((((((12,((44,53),68)),61),66),(67,1370)),((45,(1054,(1165,(((((((((1194,1215),(1211,1212)),1555),(((((((1196,1216),1204),1225),1206),1221),((1200,1208),1201)),(1207,1217))),1199),((1195,1224),1220)),(((1209,1218),1223),1222)),1197),1213)))),(((((((((((668,669),675),(690,692)),683),((673,(699,721)),706)),((((((((((670,672),693),(677,698)),(689,701)),(681,694)),(674,676)),688),(((680,754),(686,(691,700))),(((685,704),(703,736)),(695,708)))),((671,678),(684,744))),(687,710))),679),697),(682,((696,705),707))),((702,709),711)),734))),(1048,1535)),(((38,((1759,1769),(((((2023,2024),2035),(2027,(2039,2065))),(((((((2025,2026),((2029,2059),2034)),((2033,2037),2057)),(((2028,(2055,2058)),(2031,2073)),((2040,2047),2044))),(((2036,2062),((2053,2063),2061)),(2038,((2043,2048),2050)))),(((2030,(2049,(((2064,2082),2282),2069))),((2042,2083),(2046,(2052,2054)))),2032)),2060)),(2041,2045)))),(741,(1168,1940))),(((((855,1763),1792),862),960),(1462,((1764,1788),1793)))))),(((((((5,84),1036),(82,(856,858))),((32,((77,80),83)),(54,877))),(((20,85),37),72)),(((((((((8,1019),1029),(65,425)),426),((((17,776),18),87),((427,((1005,1018),1049)),1030))),(((51,(70,1767)),1520),((((136,(((139,150),171),156)),((137,144),((140,165),151))),143),((424,(((1009,1012),(1011,1017)),1014)),(1006,1013))))),(((((((46,(63,176)),(((58,853),1169),((146,172),310))),1155),(((141,(725,(837,852))),1034),175)),((138,167),148)),((73,(135,1050)),(1760,1768))),(1154,1181))),((((16,43),(33,((495,517),1045))),((866,954),1027)),(((47,720),1016),(((((159,(177,178)),173),((168,((712,718),724)),169)),(730,((1020,1042),1024))),(716,719))))),((89,740),861))),1192)),((((((((10,((735,753),751)),(((48,930),(435,1541)),(88,(768,((770,927),932))))),59),((((843,870),846),849),873)),((863,940),(((865,951),1605),928))),((((23,86),147),((90,(867,872)),((864,(1530,1533)),2157))),((81,950),(523,929)))),2279),(((((((((((25,39),41),(1046,1052)),(434,925)),(1157,1182)),((((((((((142,153),155),(158,(166,170))),160),(717,726)),161),152),157),1022),((416,((418,1150),1158)),(437,1184)))),(((((27,1373),78),492),727),((((732,743),752),(941,943)),(938,(939,(((1026,1038),1028),2100)))))),2105),(((((((((28,76),(31,34)),748),42),504),(525,(527,530))),(((((35,((745,746),1156)),((430,513),769)),(((((((((755,756),(758,767)),773),757),(((760,766),(762,(779,781))),761)),759),763),((764,772),765)),(777,784))),945),961)),(330,(948,((965,966),1780)))),((436,844),((((((((((((878,885),892),((880,884),907)),(((((879,881),882),888),889),(887,890))),(((886,903),922),(898,910))),((891,897),((893,908),(899,900)))),((894,909),915)),((883,902),(911,923))),(((904,912),906),905)),(((895,(917,(919,942))),(896,916)),(901,(913,918)))),(914,920)),924)))),1528),((((((((((((266,267),271),(272,282)),(270,302)),(((((((268,(301,303)),273),(276,293)),((269,275),291)),292),(((274,277),(286,296)),288)),308)),((((278,279),335),(285,(297,298))),((((280,283),300),((287,(295,307)),(289,290))),(281,294)))),284),(299,((304,309),306))),(((((305,347),(350,355)),((((((((311,333),328),324),346),(323,340)),(((((319,((((331,334),341),345),352)),(((325,349),338),(342,357))),(337,351)),(329,358)),((321,(326,(339,343))),((332,354),(344,356))))),(((316,322),336),348)),(317,320))),318),313)),((353,(((((((2067,(2081,2092)),2076),2074),(((2068,2080),2078),(2088,2104))),2072),((((((((2070,2077),2071),(2075,2087)),2093),2079),(2085,(2086,2099))),(2084,(2095,2096))),2091)),2106)),(((((((((((((((1226,1232),1228),((1237,1243),1250)),(((1247,1252),(1264,(1268,1269))),((1267,1275),(1273,1276)))),((((1227,1231),1233),1230),(((1229,1258),1274),(((((((((((1263,1277),(1280,1281)),1298),(1282,(1286,1295))),((1288,1300),1290)),(((1283,1296),1285),(1287,1291))),1301),1284),1299),((1292,1297),1294)),(1289,1293))))),((1241,((1257,(1270,(1278,1279))),1271)),(1242,1253))),((1239,1251),((1248,1266),1256))),(1259,1272)),1240),(1244,(1262,1265))),(1249,1255)),((((1234,1238),(1260,1261)),1235),1236)),1246),1245),1254))),(315,(780,((1468,1470),1471)))),(((((((((((((((((((1302,1313),1306),(1311,((1312,1348),1321))),1307),(1309,(1331,1363))),((((1303,(1324,1360)),1304),(1322,1330)),((1305,(1308,1327)),(1310,1320)))),((((1314,(1315,1319)),(1325,1361)),1329),((1316,1317),(1326,(1333,(1335,1342)))))),(1336,1347)),(((1318,(((1332,(1387,1389)),(1384,1385)),(((1364,1366),1388),(1386,1390)))),1345),((((1323,(1344,(1374,1379))),1371),1339),(1337,(1362,1602))))),((1340,((1352,1359),1378)),((1355,1356),((1358,1382),1367)))),((1338,1346),(1343,1353))),(1350,1369)),((1328,(1341,1349)),1334)),((1351,(1365,1368)),(1354,1357))),(((((((((1377,1593),((1591,1600),2281)),(1572,1615)),(((((1556,1578),1558),(1581,1604)),(1559,1566)),(((((1557,(1564,1607)),1575),1560),(1563,(1568,1612))),(((((1561,1570),1589),(((1569,1584),1573),1574)),((1562,(1577,1579)),1571)),(1565,((1567,1613),(1580,(1595,1601)))))))),((1576,((1582,1590),1585)),1583)),(1587,(((1588,1598),1596),(1597,1603)))),(1586,(1592,1594))),1599),1606)),1376),1372),((((1755,1758),1761),((((((((((2108,(2110,2151)),(2113,(2139,2143))),(2124,2138)),(2114,(2134,2136))),(2112,(2123,2147))),((2115,2120),((2116,2126),(2118,2122)))),(((((((2109,2111),2119),(2131,2133)),(2125,2156)),(2152,2161)),2130),2160)),((((2132,2159),(2144,2148)),2140),(2135,2146))),((((((2121,2128),2127),2141),2153),(2142,2155)),2137)),((2117,(2129,2213)),(2145,2154)))),((((((((((((2243,2244),(((2245,2246),2248),2247)),2250),(2249,2252)),(((2264,2268),2269),2278)),2251),(((2260,2261),2276),(2262,2263))),((2253,2256),(((((2254,2255),2258),2259),2257),2265))),(2266,2267)),2277),(((2270,2271),(2274,2275)),(2272,2273))),2280))),(1546,((((((((((((2164,2165),((2180,(2201,2204)),2181)),(2168,2171)),(2172,2177)),2167),(2169,2178)),(2166,(2170,2176))),2174),(2173,(((2207,2209),(2208,2212)),2210))),2175),((2179,2200),(((2202,2203),2206),2205))),((2182,2183),(2184,(((2185,2194),(((2187,((2196,2197),2199)),((2190,2193),2198)),2195)),((2186,2192),((2188,2191),2189)))))))))))),(((57,((60,422),419)),((145,174),163)),(((149,((722,1015),739)),((162,738),729)),723))),(((((((((50,((((((((((1055,1057),(1067,1092)),(1075,1110)),(((1056,1076),1091),1061)),((((((((1058,1065),1081),(1074,1083)),((1062,1069),(1078,1101))),((1063,1090),(1071,(1094,1098)))),(((1072,1082),((1080,1084),1088)),1073)),(1068,(1085,1115))),1064)),(1066,(1086,1089))),(1059,1060)),(1070,1079)),(1077,1087)),1093)),(((651,654),(656,(662,664))),1138)),((((((487,1131),1132),((((((628,(((1095,(1102,(1106,1112))),(1096,((1099,1100),(((1103,(1104,1108)),1117),1119)))),1097)),(1105,1111)),1128),1113),1107),(((1109,1120),1121),1116))),1124),1118),647)),(((((((498,1129),(((510,1134),1137),1126)),749),(506,648)),((519,(528,653)),666)),(((((((643,658),((646,655),659)),652),663),657),649),1772)),1203)),(((((((((((482,(490,616)),(((483,((486,489),502)),488),493)),(615,618)),(496,620)),((491,665),((512,625),619))),(623,1114)),622),((621,1123),624)),631),(626,629)),632)),((((((((579,587),590),592),((((((((580,(584,588)),581),589),((586,597),591)),((((582,583),585),(593,601)),((594,602),(606,609)))),(((595,610),((604,608),640)),(600,603))),1611),((599,605),(607,611)))),((596,612),633)),(613,614)),(598,667)),617)),516),((((251,1778),1189),(((((((((((((((438,(439,440)),444),464),((441,475),443)),(445,448)),((446,454),460)),(((451,467),458),(453,456))),((459,468),(469,470))),((((452,462),461),466),(((455,477),((465,472),476)),479))),(457,463)),(((442,450),447),471)),(449,473)),((478,((481,485),507)),((480,515),484))),474),((494,(518,750)),1170))),(((431,(661,1880)),(((((1381,1881),1847),(((((((1838,(((1844,1858),(1853,(1860,1863))),(1848,1851))),((1850,1867),1852)),((1855,1868),(1857,(1871,1877)))),(((1841,1843),1845),(1842,1861))),((1856,(1862,1873)),1865)),((1864,1878),((1876,1879),1885))),((1846,1866),1854))),(((((1799,(1859,1869)),1872),1815),((((((((((((1800,1801),1811),1822),((1807,(1817,1826)),(1812,(1821,(1833,1870))))),(1820,(((1823,1875),1840),1835))),(((1809,1849),1818),((1814,1831),1824))),(((1802,1810),1803),1813)),((1804,(1819,1836)),(1805,1806))),1808),((1816,1825),1827)),((1830,1874),1837)),((1828,1829),(1834,1839)))),1832)),(1883,2162))),((((((((((1139,1151),1140),1190),((1145,1147),(1148,1191))),(((((1141,1143),1142),1149),1178),1144)),(1146,1153)),1166),((1173,1183),1219)),1542),(1159,((1177,1536),1527)))))),(((((((((((((((((((359,362),(((360,371),378),373)),370),((361,366),((364,369),372))),408),(363,383)),(374,(((376,392),381),410))),((((365,389),393),406),(((367,((377,(399,405)),(388,390))),368),((375,(398,400)),((379,386),(384,391)))))),394),((((380,382),(397,403)),((387,404),401)),(407,411))),(396,429)),385),402),((412,1610),433)),(409,((413,415),428))),432),((520,522),(1180,1205))),((((((((((((((((((786,788),801),((811,820),813)),(789,792)),((787,(798,802)),(794,806))),((796,799),((797,(815,822)),803))),((790,791),(793,816))),((795,800),(805,812))),826),(817,819)),(804,((809,833),(((824,827),1529),835)))),807),(808,((810,821),(825,829)))),(814,830)),(831,832)),(818,(823,828))),((834,839),845)),(859,860))),(857,874)))),(((((((((2,6),29),26),2158),1187),876),((((((926,(933,947)),931),937),935),(1214,((((((1437,1448),1444),1459),(((1455,1457),1461),(1463,1466))),1464),1460))),(1053,(1163,((1164,1608),1202))))),774),(((((((414,1174),1531),(((423,959),1041),(731,1043))),(842,949)),1033),((((713,(714,715)),1130),728),2094)),(((((((511,514),529),524),521),(952,957)),(1160,(1162,1884))),(944,946))))),(((575,955),(((((((((((((((((1886,1887),(1889,1892)),1893),1890),1894),(1898,1912)),(((1891,1900),1899),((1896,(1904,1930)),(1901,((1905,1907),1922))))),((1910,(1919,((1924,1927),(1934,1937)))),(1926,1928))),(1902,1921)),1915),((((1908,1932),1933),1925),1914)),((((1888,1917),1913),((1903,(1911,1918)),1941)),((1895,1897),1909))),(((1920,1931),(1929,1942)),1936)),((1906,1935),(1916,1923))),1938),(((2051,((2056,2097),2090)),((2089,2098),(2101,2214))),2066)),1939)),((((((((((((((1616,1619),1636),1628),(1652,((1661,1665),1666))),((1627,(1635,1651)),1638)),(((1637,((1646,1653),(1654,1659))),(1649,(1650,1669))),1664)),(((1617,1618),1644),1633)),(1629,1632)),(((1620,(1631,1647)),(((1621,1622),(1645,(1668,1675))),1658)),((((1623,((1642,1660),((1655,1694),1657))),1639),(1624,1630)),(((1626,1656),(1640,1643)),1634)))),(1648,1662)),1625),(1663,1695)),(1641,1667)),(((((((((1670,(1677,(1696,1698))),((1671,1676),1673)),(1678,(1692,1693))),(1672,(((1686,1705),1697),1701))),((((1674,1682),(1680,1690)),(1684,1687)),(1681,(1683,1689)))),1691),1704),1688),(((1679,1699),1703),((1685,1700),1702)))))),(868,1454)),((((132,164),1775),((921,1784),((((((((((((((1391,1416),1426),(((1392,1393),1403),1396)),(1400,((((1404,1425),(1428,1438)),(1427,(1430,1439))),((1405,1413),1406)))),((1397,1402),1419)),(1394,(1401,(((1407,1417),1412),((1409,1453),(1415,1423)))))),1414),(1408,1449)),((1395,1399),1418)),1410),((1411,(((((1452,(1456,1458)),(1465,(1473,1474))),(1467,1472)),1469),1475)),(1422,1432))),((1420,1433),1421)),(((1424,1434),(1431,(1435,1436))),1429)),(((((1398,1446),1451),((((1440,1450),1443),1441),1442)),1447),1445)))),327)),(((((838,((((841,1787),848),850),(847,851))),1754),1795),1383),((936,962),964))),(256,(420,421))),((((((179,((227,258),264)),(((219,243),222),((226,262),244))),((((221,(242,249)),(232,(((239,261),248),257))),(238,265)),254)),(((((((((180,203),209),204),((((181,((190,(201,(207,215))),(205,214))),((((184,186),189),((185,197),202)),((194,206),(198,200)))),(((187,188),191),((193,199),195))),(((182,196),183),192))),210),((208,212),213)),((211,216),217)),((((218,236),220),228),233)),((((223,229),(260,2150)),((230,1188),234)),(224,574)))),((1776,1790),(1785,1786))),(((((225,((((((231,((237,259),255)),(235,240)),(247,253)),((246,250),(252,263))),241),245)),((934,967),963)),571),(1545,(1609,1614))),(((((((((((((((((((531,532),(550,551)),540),556),((534,554),541)),(533,(545,(559,565)))),(539,560)),(536,(((537,548),557),542))),(((535,((538,544),543)),546),(547,563))),(553,558)),((552,567),(555,564))),(549,568)),(561,562)),566),(569,570)),573),(577,578)),572),(1193,1210))))),(((((((91,100),(((((((92,95),((93,118),((96,106),97))),(112,(116,125))),((94,((((101,(120,(130,134))),102),((115,123),117)),(107,119))),(103,((105,110),(108,(126,129)))))),98),(104,113)),(99,(109,(111,114))))),121),122),(127,128)),124),((131,133),154))),1553);
 331: 1 -815713.125 -829399.5049 (0,((((((((((((((((((((((((((((1,3),13),4),9),(((7,15),56),((21,40),74))),((11,(24,36)),(22,2103))),(19,71)),(14,62)),(75,312)),((((52,((55,778),1175)),1171),(64,((((((1122,1127),1133),1125),1136),1135),1779))),1185)),(((((((((((((((1476,1481),1523),1480),1495),((1483,1496),(1484,1486))),(((((1477,1503),1497),((1478,1479),(1494,1500))),1493),(((((((1482,1485),1488),(1512,1540)),1510),(1492,1539)),1487),(1489,1499)))),1491),1490),1504),1498),1543),(((((1505,(1516,1518)),1507),(1508,1550)),(((1515,1517),1532),(1521,1551))),1524)),(((((1501,1509),1502),1514),(((1506,1519),((1511,1538),1522)),(1513,1526))),1534)),1547),2211)),((775,(785,1549)),((871,1186),(875,1179)))),(((((69,(1375,1525)),(((((1023,1040),1044),1031),1161),1152)),(((((314,(2102,2107)),((783,(1753,1773)),2283)),(1757,(1765,1770))),(((((((((((((((((((1172,1712),(1720,(1722,1734))),1718),1709),(((1706,1710),((1707,(1711,1715)),(1708,(1716,1717)))),(1713,(1714,(1726,1730))))),((1723,1724),(1727,1735))),(((1728,1752),(1729,1740)),1749)),(1725,(1737,1744))),((1719,(1721,(1736,1738))),(1739,1741))),1732),1731),1745),(((1733,1743),(1746,1751)),(1742,1783))),1781),1747),((1766,(1774,1782)),(((1777,1791),1797),1789))),(1756,1771)),(1762,((1794,1798),1796))),(1748,1750))),(576,(((((((((((((((1943,(1944,1974)),1964),1948),1945),(1946,(((((1947,1970),(1950,1960)),(1949,1956)),(((1952,(((((1953,(1959,((1968,1979),(1983,2005)))),1958),(1973,((1980,1985),1989))),2000),(1971,1972))),(1954,1969)),(1962,1966))),(1951,((1963,1999),1976))))),(1955,(1957,1961))),1982),((1965,((1977,1981),1998)),1967)),1975),(1994,2002)),(1978,1986)),(1990,2010)),((1984,1987),((1993,((2003,2008),2016)),2019))),(((((((1988,(1995,2014)),((1991,(1992,2001)),(1997,2020))),((1996,(2009,2022)),(2007,2018))),((2004,2015),2011)),(2013,2021)),2012),2017)),2006)))),782),(((((395,1537),1882),968),((854,869),2163)),1176))),((((((((((30,(49,((497,((500,(505,1544)),508)),(((733,747),742),737)))),417),79),836),840),2149),((1032,1037),1380)),(771,((1035,1051),1548))),(1552,((1554,(2217,2235)),(((((((((2215,(((2224,2226),2230),2233)),2216),(2221,(2227,2228))),(2219,2231)),2225),(((2218,2236),2222),((2220,2232),2223))),2234),(2237,(((2238,(2239,2241)),2240),2242))),2229)))),(((((((499,(503,526)),660),644),(((((((((501,509),630),(627,637)),645),((639,650),641)),636),634),638),635)),642),1192),(((953,(956,958)),(1167,1198)),(((((((((((((969,1000),974),998),((((((970,984),997),(971,1001)),983),((975,((981,(1002,(((1007,1008),1010),1021))),(985,992))),(978,999))),(976,((977,991),(982,996))))),986),987),(980,(988,990))),972),(989,(993,1003))),(((973,979),994),995)),1004),(1025,1047)),1039))))),1370),(((((((12,66),((44,53),68)),61),67),((45,(1054,(1165,(((((((((1194,1215),(1211,1212)),1555),((((((((1196,1216),1204),1225),1206),1221),1201),(1200,1208)),(1207,1217))),1199),((1195,1224),1220)),(((1209,1218),1223),1222)),1197),1213)))),((((((((((((668,669),675),690),(683,692)),(687,710)),((673,(699,721)),706)),(((((((((670,672),693),(677,698)),(689,701)),(681,694)),(674,676)),688),(684,744)),(((671,678),((685,((695,708),704)),(703,736))),(((680,754),686),(691,700))))),679),697),(682,((696,705),707))),((702,709),711)),734))),(1048,1535)),(((((38,((1759,1769),(((((2023,2024),2035),(2027,(2039,2065))),(((((2025,2026),(2033,2037)),((((2028,(2055,2058)),(2031,2073)),((2029,2059),2034)),((2040,2047),2044))),((2036,((2057,2062),2060)),((2038,((2043,2048),2050)),(2053,(2061,2063))))),((((2030,(2049,(2064,(2082,2282)))),2042),(2046,((2052,2054),2083))),(2032,2069)))),(2041,2045)))),(741,(1168,1940))),((((855,1763),1792),862),960)),((1764,1788),1793)),856))),(((((((5,84),1036),(82,858)),((32,((77,80),83)),(54,877))),(((20,85),37),72)),((((((((8,1019),1029),(65,425)),426),((((17,776),18),87),(427,(((1005,1018),1030),1049)))),(((51,70),(1520,1767)),((((136,(((((137,144),(((139,150),171),156)),151),165),140)),143),(424,(((1009,1012),(1011,1017)),1014))),(1006,1013)))),(((((46,(63,176)),((58,(853,1169)),((146,172),310))),(((141,(725,(837,852))),1034),175)),148),((((73,1050),135),(1760,1768)),((138,167),1155)))),(((((16,43),(33,((495,517),1045))),1027),((((47,720),1016),(((((159,(177,178)),173),((168,((712,718),724)),169)),(730,((1020,1042),1024))),(716,719))),(866,954))),(((89,740),861),(1154,1181))))),1462)),((((((((10,((735,753),751)),(((48,930),(435,1541)),(88,(768,((770,927),932))))),59),(((863,(865,951)),940),(928,1605))),((((843,870),846),849),873)),((((23,86),147),((90,(867,872)),((864,(1530,1533)),2157))),((81,950),(523,929)))),2279),(((((((((((25,39),41),(1046,1052)),(434,925)),(437,1184)),(1157,1182)),((((((((142,155),((153,170),(158,166))),(160,(717,726))),161),152),157),1022),(416,((418,1150),1158)))),(((((27,1373),78),492),727),((((732,743),752),(941,943)),(938,(939,(((1026,1038),1028),2100)))))),(948,((965,966),1780))),((((((((28,76),(31,34)),748),42),504),((((35,((745,746),1156)),((430,513),769)),((((((((755,756),758),(757,((((760,766),762),761),767))),(759,(773,(779,781)))),763),((764,772),765)),(777,784)),945)),961)),330),((436,844),(((525,(527,530)),((((((((((((878,885),892),((880,884),907)),(((((879,881),882),(887,890)),(888,(897,898))),889)),(((886,903),910),922)),(891,((893,908),(899,900)))),((894,909),915)),((883,902),(911,923))),(((895,(917,(919,942))),(896,916)),(901,(913,918)))),(((904,912),906),905)),(914,920)),924)),2105)))),((((((((((((266,267),271),(272,282)),(270,302)),((((((268,(301,303)),273),(276,293)),((269,275),291)),292),(((274,277),(286,296)),288))),((((278,335),279),(285,(297,298))),((((280,283),300),((287,(295,307)),(289,290))),(281,294)))),(284,308)),(299,((304,309),306))),(((((305,347),((((((((311,333),328),324),346),(323,340)),((((((319,352),(((325,349),338),(342,357))),(((331,334),345),341)),(337,351)),(329,358)),((321,(326,(339,343))),((332,354),(344,356))))),(((316,322),336),348)),(317,320))),350),355),(313,318))),(315,353)),((((((((((((((((1226,1232),1228),((1237,1243),1250)),((1247,1252),(((1264,(1268,1269)),1275),(1267,(1273,1276))))),((((1227,1231),1233),1230),(((1229,1258),1274),((((((((((1263,1277),(1280,1281)),((1282,1295),(1286,1298))),((1288,1300),1290)),(((1283,1296),1285),(1287,1291))),1301),1284),1299),((1292,1297),1294)),(1289,1293))))),(1241,(((1242,1253),1271),(1257,(1270,(1278,1279)))))),((1239,1251),((1248,1266),1256))),(1259,1272)),1240),(1244,(1262,1265))),(1249,1255)),(((((1234,1261),1238),1260),1235),1236)),1246),1245),1254),(((((((2067,(2081,2092)),2076),2074),(((2068,2080),2078),(2088,2104))),2072),((((((((2070,2077),2071),(2075,2087)),2093),2079),(2085,(2086,2099))),(2084,(2095,2096))),2091)),2106))),((((((((((((((((((1302,1313),1306),(1311,((1312,1348),1321))),1307),(1309,(1331,1363))),((((1303,(1324,1360)),1304),(1322,1330)),((1305,(1308,1327)),(1310,1320)))),((((1314,(1315,1319)),(1325,1361)),1329),(((1316,1317),1326),(1333,(1335,1342))))),(1336,1347)),(((1318,(((1332,(1387,1389)),(1384,1385)),(((1364,1366),1388),(1386,1390)))),1345),(((1323,(1344,(1374,1379))),(1339,1371)),(1337,(1362,1602))))),(((1338,1346),(1343,1353)),((1340,(((1352,1359),1378),1356)),((1358,1382),1367)))),((1350,1355),1369)),((1328,(1341,1349)),1334)),((1351,(1365,1368)),(1354,1357))),((((((1377,1593),((1591,2281),1600)),(1572,1615)),(((((1556,1578),(1558,1604)),((1559,1566),1581)),(((((1557,(1564,1607)),1575),1560),(1563,(1568,1612))),(((((1561,1570),1589),(((1569,1584),1573),1574)),((1562,(1577,1579)),1571)),(1565,(1567,(1580,((1595,1613),1601))))))),(((1576,((1582,1590),1585)),1583),((1586,(1592,1594)),(1587,(((1588,1598),1596),(1597,1603))))))),1599),1606)),1376),1372),((((1755,1758),1761),(((((((((((2108,(2110,2151)),(2115,(2138,2139))),(((2113,2143),2124),(2114,(2134,2136)))),((2112,2155),(2123,2147))),((2116,2126),((2118,2122),2120))),(((((2109,2111),2119),(2131,2133)),((2125,2156),2160)),(2152,2161))),2130),((((2121,2128),2137),(((2132,2159),(2144,2148)),(2135,2146))),(((2127,2141),2153),2142))),((2117,2129),(2145,2154))),2140),2213)),((((((((((((2243,2244),(((2245,2246),2248),2247)),2250),(2249,2252)),(((2264,2268),2269),2278)),2251),(((2260,2261),2276),(2262,2263))),((2253,2256),(((((2254,2255),2258),2259),2257),2265))),(2266,2267)),2277),(((2270,2271),(2274,2275)),(2272,2273))),2280))),(1546,((((((((((((2164,2165),((2180,(2201,2204)),2181)),(2168,2171)),(2172,2177)),2167),(2169,2178)),(2166,(2170,2176))),2174),(2173,(((2207,2209),2208),(2210,2212)))),2175),((2179,(2200,2205)),((2202,2203),2206))),((2182,2183),(2184,(((2185,2194),(((2187,((2196,2197),2199)),((2190,2193),2198)),2195)),((2186,2192),((2188,2191),2189)))))))))))),(((57,((60,422),419)),((145,174),163)),(((((149,((722,1015),739)),162),729),738),723))),((780,((1468,1470),1471)),1528)),(((((((((50,(((((((((1055,1057),(1067,1092)),(1075,1110)),(((1056,1076),1091),1061)),((((((((1058,1065),1081),(1074,1083)),((1062,1069),(1078,1101))),((1063,1090),(1071,(1094,1098)))),(((1072,1082),((1080,1084),1088)),1073)),(1068,(1085,1115))),(1064,(1066,(1086,1089))))),(1059,1060)),(1070,1079)),(1077,1087)),1093)),(((651,654),(656,(662,664))),1138)),((((((487,1131),1116),((((((628,(((1095,(1102,(1106,1112))),(1096,((1099,1100),(((1103,(1104,1108)),1117),1119)))),1097)),(1105,1111)),1128),1113),1107),((1109,1120),1121))),(1124,1132)),1118),647)),((((((498,1129),(((510,1134),1137),1126)),749),(506,648)),(((519,653),666),528)),1203)),(((((643,658),(((646,655),652),(659,663))),657),649),1772)),(((((((((((((482,493),((483,((486,489),502)),488)),(615,618)),(490,616)),(496,620)),((491,665),((512,625),619))),(623,1114)),622),((621,1123),624)),631),(626,629)),632),(((((((((579,587),590),(((((580,(584,588)),581),(((((582,583),601),(585,593)),589),((586,597),591))),(((((594,602),(606,609)),595),((604,640),(608,610))),(600,603))),1611)),((599,605),(607,611))),592),((596,612),633)),(613,614)),(598,667)),617))),516),(((251,1778),(((((((((((((((438,(439,440)),444),464),((441,475),443)),(445,448)),((446,454),460)),(((451,467),458),(453,456))),(((455,477),479),((465,472),476))),(((452,462),(461,466)),((459,468),(469,470)))),(457,463)),(((442,450),447),471)),(449,473)),((478,((481,485),507)),((480,515),484))),474),((494,(518,750)),1170))),((((431,(661,1880)),(((((1381,1881),1847),(((((((((((((1838,1858),((1844,1853),(1848,1851))),(1852,1867)),(1850,(1860,1863))),(1842,1861)),(((1841,1843),1845),(1855,1868))),(1857,(1871,1877))),(1862,1873)),(1865,1878)),1856),(1846,1866)),(1854,((1876,1879),1885))),1864)),(((((1799,(1859,1869)),2162),1872),1832),((((((((((((1800,1801),1811),1822),((1807,(1817,1826)),(1812,(1821,(1833,1870))))),(1820,(((1823,1875),1840),1835))),(((1802,1810),1803),1813)),((1804,(1819,1836)),(1805,1806))),((1809,1849),1818)),(1814,(1824,(((1830,1837),1874),1831)))),1808),((1815,1827),(1816,1825))),((1828,1829),(1834,1839))))),1883)),1189),((((((((((1139,1151),1140),1190),((1145,1147),(1148,1191))),(((((1141,1143),1142),1149),1178),1144)),(1146,1153)),1166),((1173,1183),1219)),(1159,((1177,1536),1527))),1542)))),(((((((((((((((((359,362),((((360,371),378),373),370)),((361,366),((364,369),372))),(363,383)),((374,(((376,392),381),410)),408)),(((365,389),393),(((367,((377,(388,(390,399))),405)),368),((375,(398,400)),((379,386),(384,391)))))),((((380,382),(397,403)),((387,404),401)),(407,411))),(394,406)),(396,429)),385),402),((412,1610),433)),(409,((413,415),428))),432),((520,522),(1180,1205))),((((((((((((((((((786,788),801),((811,820),813)),(789,792)),((787,(798,802)),(794,806))),((796,799),((797,(815,822)),803))),(790,((791,816),793))),((795,800),(805,812))),826),(817,819)),(804,(809,833))),807),((((808,(821,825)),829),810),((824,(827,1529)),835))),(814,830)),(831,832)),(818,(823,828))),((834,839),845)),(859,860))),(857,874)))),(((((((2,6),29),26),2158),1187),876),(((((((414,1531),1174),(((423,959),1041),(731,1043))),(842,1033)),949),(774,((((((926,(933,947)),931),937),2094),1053),((935,(1163,((1164,1608),1202))),(1214,((((((1437,1448),1444),1459),(((1455,1457),1461),(1463,1466))),1464),1460)))))),((((((((511,514),524),529),521),(952,957)),(1160,(1162,1884))),(944,946)),(((713,(714,715)),1130),728))))),(((327,(575,(955,((((((((((((((((1616,1619),1636),1628),((1638,1666),(1661,1665))),(1633,1664)),(((((1627,(1635,1651)),1652),(1649,(1650,1669))),1637),((1646,1653),(1654,1659)))),1644),(1617,1618)),(1629,1632)),((((1620,(1631,1647)),(((1621,1622),(1645,(1668,1675))),1658)),(((1623,((1642,1660),((1655,1694),1657))),1639),((1624,1630),((1626,1656),(1640,1643))))),1634)),(1648,1662)),1625),(1663,1695)),(1641,1667)),(((((((((1670,(1677,(1696,1698))),((1671,1676),1673)),(1678,(1692,1693))),(1672,(((1686,1705),1697),1701))),(((1674,1682),(1680,1690)),(1684,1687))),((1681,(1683,1689)),1691)),1704),1688),(((1679,1699),1703),((1685,1700),1702)))),(((((((((((((((((((1886,1887),(1889,1892)),1890),1893),1894),(1896,(1904,1930))),(((1891,1900),1899),(1898,1912))),(1901,((1905,1907),1922))),((1910,(1919,((1924,1927),(1934,1937)))),(1926,1928))),(1902,1921)),1915),((((1908,1932),1933),1925),1914)),((1895,1897),1909)),(((1888,1917),1913),((1903,(1911,1918)),1941))),(((1920,1931),1929),(1936,1942))),((1906,1935),(1916,1923))),1938),(((2051,(((2056,2097),2090),(2089,2098))),(2101,2214)),2066)),1939))))),((921,1784),(((((((((((((1391,1416),1426),(((1392,1393),1403),1396)),(((1400,(1430,1439)),((((1404,1425),(1428,1438)),1427),(1405,1413))),1406)),(((1394,(1401,((1409,1453),(1415,1423)))),((1407,1417),1412)),((1397,1402),1419))),1414),(1408,1449)),((1395,1399),1418)),1410),(((1411,(((((1452,((1456,1458),1472)),(1465,(1473,1474))),1467),1475),1469)),(1422,1432)),1421)),(1420,1433)),(((1424,1434),(1431,(1435,1436))),1429)),(((((1398,1446),1451),((((1440,1450),1443),1441),1442)),1447),1445)))),(868,1454))),((132,164),1775)),(256,(420,421))),(((((838,((((841,1787),848),850),(847,851))),1754),1795),1383),((936,962),964))),((((((((179,((227,258),264)),((219,243),222)),(226,262)),244),((((221,(242,249)),(232,(((239,261),248),257))),(238,265)),254)),((((((((((180,203),209),204),((((181,(190,(201,(207,215)))),(((((182,196),183),192),(((187,188),191),((193,199),195))),(((184,186),189),((194,206),(198,200))))),(202,(205,214))),(185,197))),210),((208,212),213)),((211,216),217)),(((218,(220,236)),228),233)),((((223,229),(260,2150)),((230,1188),234)),224)),1210)),((1776,1790),(1785,1786))),(((((225,((((((231,((237,259),255)),(235,240)),(247,253)),((246,250),(252,263))),241),245)),((934,967),963)),571),((1193,(1609,1614)),1545)),(((((((((((((((((531,532),(550,551)),540),556),((534,554),541)),(533,(545,(559,565)))),(539,560)),(536,(((537,548),557),542))),(((535,((538,544),543)),546),(547,563))),(553,558)),((552,567),(555,564))),(549,568)),(561,562)),((566,573),574)),(569,570)),(577,578)),572)))),(((((((91,100),(((((((((92,95),((93,118),((96,106),97))),(112,(116,125))),((94,(((101,(120,(130,134))),(102,((115,123),117))),(107,119))),(103,((105,108),((110,126),129))))),98),(104,113)),(109,111)),99),114)),121),122),(127,128)),124),((131,133),154))),1553);
 332: 1 -846053.9375 -829427.3827 (0,((((((((((((((((((((((((((((1,3),13),4),9),((7,15),56)),((21,40),74)),((11,(24,36)),22)),(19,71)),2103),(14,62)),(75,312)),1549),((((((52,(55,778)),1175),1171),((64,(((((1122,1127),1133),1125),1136),1135)),1779)),1185),((775,785),((871,1186),(875,1179))))),(((((((((((((((1476,1481),1523),1480),(1495,1539)),(((((1477,1503),1497),1493),((1478,1479),(1494,1500))),((1483,1496),(1484,1486)))),((((((1482,1485),1488),(1512,1540)),(1487,1492)),1510),1489)),1499),1491),1490),(1498,1543)),1504),((((((1505,1550),((1507,1518),1516)),(1517,1532)),1508),(1515,(1521,1551))),1524)),((((((1501,1509),1514),(1502,(1506,((1511,1538),1522)))),(1513,1526)),1519),1534)),1547),2211)),(((((69,(1375,1525)),(((((1023,1040),1044),1031),1152),1161)),(((((314,(2102,2107)),((783,(1753,1773)),2283)),(1757,(1765,1770))),(((((((((((((((((1172,1709),((1712,(1720,(1722,1734))),1718)),((((1706,1710),((1713,(1726,1730)),1714)),(1708,(1716,1717))),(1707,(1711,1715)))),((1723,1724),(1727,1735))),(((1728,1752),1729),1749)),((1725,1740),(1737,1744))),((1719,(1721,(1736,1738))),(1739,1741))),1732),1731),1745),(((1733,1743),(1746,1751)),(1742,1783))),1747),1781),((1766,(1774,1782)),(((1777,1791),1797),1789))),(1756,1771)),(1762,((1794,1798),1796))),(1748,1750))),(576,(((((((((((((((1943,(1944,1974)),1964),1948),1945),(1946,(((((1947,1970),(1950,1960)),(1949,1956)),((1952,(((((1953,(1959,1983)),((1968,1979),2005)),1958),(1973,((1980,1985),(1989,2000)))),(1971,1972))),((1954,1969),(1962,1966)))),(1951,((1963,1999),1976))))),1982),(1955,(1957,1961))),((1965,((1977,1981),1998)),1967)),((1978,1986),((1990,2010),(1994,2002)))),(1975,1993)),(1984,1987)),((2003,2008),2016)),2019),(((((((1988,((1995,2014),((1996,(2009,2022)),(2007,2018)))),(1991,(1992,2001))),(1997,2020)),(((2004,2015),2011),2012)),2021),2013),2017)),2006)))),782),((((395,1537),1882),968),(((854,869),1176),2163)))),((((((((((30,(49,((497,((500,(505,1544)),508)),(((733,747),742),737)))),417),79),836),840),2149),((1032,1037),1380)),(771,((1035,1051),1548))),(1552,((1554,(2217,2235)),((((((((2215,(((2224,2226),2230),2233)),2216),(2221,(2227,2228))),(2219,2231)),2225),(((2218,2236),2222),(((2220,2232),2223),(2237,(((2238,(2239,2241)),2240),2242))))),2234),2229)))),((((499,(503,526)),(((((((((((501,509),630),(627,637)),645),((639,650),641)),636),634),638),635),(642,644)),660)),1192),(((953,(956,958)),(1167,1198)),(((((((((((969,1000),974),998),((((((970,984),997),(971,1001)),983),((975,((981,(1002,(((1007,1008),1010),1021))),(985,992))),(978,999))),(976,((977,991),(982,996))))),986),(972,((980,(988,990)),(989,(993,1003))))),987),(((973,979),994),995)),1004),(1025,1047)),1039))))),(((((((5,84),1036),(82,(856,858))),(((20,85),37),72)),((32,((77,80),83)),(54,877))),((((((((12,61),((44,53),68)),66),67),1370),((45,(1054,(1165,(((((((((1194,1215),(1211,1212)),1555),((((((((1196,1216),1204),1225),1206),1221),1201),(1200,1208)),(1207,1217))),1199),((1195,1224),1220)),(((1209,1218),1223),1222)),1197),1213)))),(((((((((((668,669),675),(690,692)),(683,(687,710))),((673,(699,721)),706)),((((((((((670,672),693),(677,698)),(689,701)),(681,694)),(674,676)),688),(684,744)),(671,678)),((((680,754),686),(691,700)),(((685,704),(703,736)),(695,708))))),679),697),(682,((696,705),707))),((702,709),711)),734))),(1048,1535)),((38,(1168,((1759,1769),(((((2023,2024),2035),(2027,(2039,2065))),(((((((2025,2026),((2029,2059),2034)),(((2028,(2055,2058)),(2031,2073)),((2040,2047),2044))),(2033,2037)),(((2036,2062),(2053,(2061,2063))),((2038,((2043,2048),2050)),2057))),(((2030,((2049,2282),((2064,2082),2069))),((2042,2083),(2046,(2052,2054)))),2032)),2060)),(2041,2045))))),(741,1940)))),(((((855,1763),1792),862),960),(1462,((1764,1788),1793))))),(((((((((8,1019),1029),(65,425)),426),((((17,776),18),87),(427,(((1005,1018),1030),1049)))),(((51,70),1767),(((136,(((((137,144),151),(((139,150),171),156)),165),140)),143),((424,(((1009,1012),(1011,1017)),1014)),(1006,1013))))),((((((46,(63,176)),((58,(853,1169)),((146,172),310))),1155),(((141,(725,(837,852))),1034),175)),((73,(135,1050)),(1760,1768))),((138,167),148))),(((((16,43),(33,((495,517),1045))),(954,1027)),866),(((47,720),1016),(159,((((168,((712,718),724)),169),((716,719),(730,((1020,1042),1024)))),(173,(177,178))))))),((((89,740),861),1520),(1154,1181)))),((((((((10,(((735,753),((843,870),846)),751)),(((48,930),(435,1541)),(88,(768,((770,927),932))))),(849,873)),59),((863,940),(((865,951),1605),928))),((((23,86),147),((90,(867,872)),((864,(1530,1533)),2157))),((81,950),(523,929)))),2279),((((((((((25,39),41),(1046,1052)),(434,925)),(437,(1157,1182))),((((((((((142,153),155),(158,(166,170))),160),(717,726)),161),152),157),1022),((416,((418,1150),1158)),1184))),((948,((965,966),1780)),2105)),(((((27,1373),78),492),727),((((732,743),752),(941,943)),(938,(939,(((1026,1038),1028),2100)))))),((((((((28,76),(31,34)),748),42),504),(525,(527,530))),((((35,((745,746),1156)),((430,513),769)),(((((((((755,756),(758,767)),(757,761)),(759,(773,(779,781)))),((760,766),762)),763),((764,772),765)),(777,784)),945)),961)),((330,(436,844)),((((((((((((878,885),892),((880,884),907)),(((((879,881),882),888),889),(887,890))),(((886,903),922),(898,910))),((891,897),((893,908),(899,900)))),((894,909),915)),((883,902),(911,923))),(((904,912),906),905)),(((895,(917,(919,942))),(896,916)),(901,(913,918)))),(914,920)),924)))),((((((((((((((((((1302,1313),1306),(1311,((1312,1348),1321))),1307),(1309,(1331,1363))),((((1303,(1324,1360)),1304),(1322,1330)),((1305,(1308,1327)),(1310,1320)))),((((1314,(1315,1319)),(1325,1361)),1329),((1316,1317),(1326,(1333,(1335,1342)))))),(1336,1347)),(((1318,(((1332,(1387,1389)),(1384,1385)),(((1364,1366),1388),(1386,1390)))),1345),(((1323,(1344,(1374,1379))),(1339,1371)),(1337,(1362,1602))))),(((1338,1346),(1343,1353)),(1340,(((1352,1359),1378),(1356,((1358,1382),1367)))))),((1350,1355),1369)),((1328,(1341,1349)),1334)),((1351,(1365,1368)),(1354,1357))),(((((((((1377,1593),((1591,2281),1600)),(1572,1615)),((((1556,1578),1558),((1559,1566),(1581,1604))),(((((1557,(1564,(1607,1612))),1575),1560),(1563,1568)),((((1561,1570),1589),((1562,1571),(((1569,(1573,1574)),1584),(1577,1579)))),(1565,(1567,(1580,((1595,1613),1601)))))))),((1576,((1582,1590),1585)),1583)),(1587,(((1588,1596),(1597,1603)),1598))),(1586,(1592,1594))),1599),1606)),1376),1372),((((1755,1758),1761),((((((((((((2108,(2110,2151)),(2113,(2139,2143))),2134),(2124,2138)),(2114,2136)),(2112,(2123,2147))),((2115,2120),((2116,2126),(2118,2122)))),(((((((2109,2111),2119),(2131,2133)),(2125,2156)),(2152,2161)),2130),2160)),((((2132,2159),(2144,2148)),2140),(2135,2146))),((((((2121,2128),2127),2141),2153),(2142,2155)),2137)),((2117,2129),(2145,2154))),2213)),((((((((((((2243,2244),(((2245,2246),2248),2247)),2250),(2249,2252)),(((2264,2268),2269),2278)),2251),(((2260,2261),2276),(2262,2263))),((2253,2256),(((((2254,2255),2258),2259),2257),2265))),(2266,2267)),2277),(((2270,2271),(2274,2275)),(2272,2273))),2280))),(1546,((((((((((((2164,2165),((2180,(2201,2204)),2181)),(2168,2171)),(2172,2177)),2167),(2169,2178)),(2166,(2170,2176))),(2173,(((2207,2209),(2208,2212)),2210))),2174),2175),((2179,(2200,2205)),((2202,2203),2206))),((2182,2183),(2184,(((2185,2194),(((2187,((2196,2197),2199)),((2190,2193),2198)),2195)),((2186,2192),((2188,2191),2189))))))))))),(((((((((((((266,267),271),(272,282)),(270,302)),(((((((268,(301,303)),273),(276,293)),((269,275),291)),292),(((274,277),(286,296)),288)),308)),((((278,279),335),(285,(297,298))),((((280,283),300),((287,(295,307)),(289,290))),(281,294)))),284),(299,((304,309),306))),(((((305,347),(350,355)),((((((((311,333),328),324),346),(323,340)),((((((319,352),(((325,349),338),(342,357))),(((331,334),345),341)),(337,351)),(329,358)),(((321,356),(326,(339,343))),((332,354),344)))),(((316,322),336),348)),(317,320))),318),313)),((353,(((((((2067,(2081,2092)),2076),2074),(((2068,2080),2078),(2088,2104))),2072),(((((((((2070,2077),2071),(2075,2087)),2093),2079),(2085,(2086,2099))),(2084,2096)),2095),2091)),2106)),(((((((((((((((1226,1232),1228),(1237,1243)),(((1264,(1268,1269)),1275),(1267,(1273,1276)))),((1247,1252),1250)),(((((1227,1231),1233),1230),(((1229,1258),1274),(((((((((((1263,1277),(1280,1281)),1298),(1282,(1286,1295))),((1288,1300),1290)),(((1283,1296),1285),(1287,1291))),1301),1284),1299),((1292,1297),1294)),(1289,1293)))),(1241,(((1242,1253),1271),(1257,(1270,(1278,1279))))))),((1239,1251),((1248,1266),1256))),(1259,1272)),1240),(1244,(1262,1265))),(1249,1255)),((((1234,1238),(1260,1261)),1235),1236)),1246),1245),1254))),315),(780,((1468,1470),1471))),1528)),((((57,((60,422),419)),((145,174),163)),(((149,((722,1015),739)),((162,738),729)),723)),(((((((((((((((((1886,1887),(1889,1892)),(1890,1893)),1894),(1898,1912)),(((1891,1900),(1896,(1904,1930))),1899)),(1901,((1905,1907),1922))),((1910,(1919,((1924,1927),(1934,1937)))),(1926,1928))),(1902,1921)),((1895,1897),1909)),((((1908,1932),1933),1925),1914)),((((1888,1917),1913),((1903,(1911,1918)),1941)),1915)),(((1920,1931),(1929,1942)),1936)),1938),((1906,1935),(1916,1923))),(((2051,((2056,2097),2090)),((2089,2098),(2101,2214))),2066)),1939))),(((((((((50,((((((((((1055,1057),(1067,1092)),(1075,1110)),(((1056,1076),1091),1061)),((((((((1058,1065),1081),(1074,1083)),((1062,1069),(1078,1101))),(1063,1090)),(((1072,1082),((1080,1084),1088)),1073)),(1064,(1068,(1071,(1094,1098))))),(1085,1115))),(1066,(1086,1089))),(1059,1060)),(1070,1079)),(1077,1087)),1093)),(((651,654),(656,(662,664))),1138)),(((((((487,1131),1116),((((((628,(((1095,(1102,(1106,1112))),(1096,((1099,1100),(((1103,(1104,1108)),1117),1119)))),1097)),1128),(1105,1111)),1113),(1109,1120)),(1107,1121))),1132),1124),1118),647)),(((((((((498,1129),1126),(510,1134)),1137),749),(506,648)),(((519,653),528),666)),(((((643,658),(((646,655),652),(659,663))),657),649),1772)),1203)),(((((((((((482,(490,616)),(((483,((486,489),502)),488),493)),(615,618)),(496,620)),((491,665),((512,625),619))),(623,1114)),622),((621,1123),624)),631),(626,629)),632)),((((((((579,587),590),592),((((((580,(584,588)),581),(((((582,583),585),(593,601)),((594,602),(606,609))),((586,597),(589,591)))),1611),(((595,610),((604,608),640)),(600,603))),((599,605),(607,611)))),((596,612),633)),(613,614)),598),(617,667))),516),(((251,1778),(((((((((((((((438,(439,440)),444),464),((441,475),443)),(445,448)),((446,454),460)),(((451,467),458),(453,456))),(((455,477),479),((465,472),476))),(((452,462),(461,466)),((459,468),(469,470)))),(457,463)),(((442,450),447),471)),(449,473)),((478,((481,485),507)),((480,515),484))),474),((494,(518,750)),1170))),((((431,(661,1880)),((((((1381,(1799,(1859,1869))),1872),1832),(((((((((((((1800,1801),1811),1822),(1807,(1817,1826))),(1812,(1821,(1833,1870)))),(1820,(((1823,1875),1840),1835))),(((1802,1810),1803),1813)),((1804,(1819,1836)),(1805,1806))),((1809,1849),1818)),(1814,(1824,(((1830,1874),1837),1831)))),1808),((1815,1827),(1816,1825))),((1828,1829),(1834,1839)))),((((((((((((1838,1858),(1844,(1848,1851))),((1850,1867),(1852,(1853,(1860,1863))))),(1842,1861)),((1841,1843),1845)),((1855,1868),(1857,(1871,1877)))),((1856,(1862,1873)),1865)),(1846,1866)),(1864,1878)),1854),((1876,1879),1885)),(1847,1881))),(1883,2162))),1189),((((((((((((1139,1140),1151),(1145,1147)),(1148,1191)),(((((1141,1143),1142),1149),1178),(1144,1190))),(1146,1153)),1166),(1173,1183)),1159),1542),((1177,1536),1527)),1219)))),((((((((((((((((((((359,362),(((360,371),378),373)),370),((361,366),((364,369),372))),408),(363,383)),(((((380,382),(397,403)),401),((387,404),(407,411))),394)),(((367,((377,(399,405)),(388,390))),368),((375,(398,400)),((379,386),(384,391))))),(((365,389),393),406)),((374,410),((376,392),381))),385),(396,429)),402),((412,1610),433)),(409,(413,415))),428),432),((520,522),(1180,1205))),(((((((((((((((((((786,788),801),((787,(798,802)),(794,806))),(789,792)),((811,820),813)),(((790,791),(793,816)),803)),((796,799),(797,(815,822)))),(((795,800),(805,812)),826)),(817,819)),(804,((809,833),((824,(827,1529)),835)))),807),(808,((810,821),(825,829)))),(814,830)),831),(818,(823,828))),((834,839),845)),832),860),859)),(857,874)))),(((((((((2,6),29),26),2158),1187),876),(((((((926,947),933),931),937),(935,1163)),(1053,((1164,1608),1202))),(1214,((((((1437,1448),1444),1459),(1460,1464)),((1455,1457),1461)),(1463,1466))))),(((((414,1531),1174),(((423,959),1041),(731,1043))),(842,1033)),774)),((((((((511,514),524),529),521),(952,957)),(1160,(1162,1884))),(944,946)),(((((713,(714,715)),1130),728),2094),949)))),(((327,((921,1784),(((((((((((((((1391,1416),1426),(((1392,1393),1403),1396)),1400),((((((1404,1428),1425),1438),(1427,(1430,1439))),(1405,1413)),1406)),1419),((1394,(1401,((1409,1453),(1415,1423)))),((1397,1402),((1407,1417),1412)))),1414),(1408,1449)),((1395,1399),1418)),1410),((1411,(((((1452,((1456,1458),1472)),(1465,(1473,1474))),1467),1469),1475)),(1422,1432))),((1420,1433),1421)),(((1424,1434),(1431,(1435,1436))),1429)),(((((1398,1446),1451),((((1440,1450),1443),1441),1442)),1447),1445)))),(868,1454)),((575,955),((((((((((((((1616,1619),1636),(1638,(1652,((1661,1665),1666)))),((1627,(1635,1651)),1628)),((1637,((1646,1653),(1654,1659))),(1649,(1650,1669)))),(1633,1664)),((1617,1618),1644)),(1629,1632)),(((1620,(1631,1647)),(((1621,1622),(1645,(1668,1675))),1658)),(((1623,((1642,1660),((1655,1694),1657))),1639),((1624,1630),(((1626,1643),(1640,1656)),1634))))),(1648,1662)),1625),(1663,1695)),(1641,1667)),((((((((((1670,(1677,(1696,1698))),((1671,1676),1673)),(1678,(1692,1693))),((((1674,1682),(1680,1690)),(1684,1687)),(1681,(1683,1689)))),(1672,(((1686,1705),1697),1701))),1691),1704),1688),(((1679,1699),1703),(1685,1700))),1702))))),(((132,164),1775),(((((838,((((841,1787),848),850),(847,851))),1754),1795),1383),((936,962),964)))),(256,(420,421))),(((((((179,((227,258),264)),(((219,243),222),((226,262),244))),((((221,(242,249)),(232,(((239,261),248),257))),(238,265)),254)),((((((((((180,203),209),204),(((181,(((((182,196),183),192),((190,(201,(207,215))),(205,214))),((((184,186),189),((194,206),(198,200))),(((187,188),191),((193,199),195))))),202),(185,197))),210),213),(208,212)),((211,216),217)),(((218,(220,236)),228),233)),((((223,229),(260,2150)),((230,1188),234)),224))),1210),((1776,1790),(1785,1786))),(((((225,((((((231,((237,259),255)),(235,240)),(247,253)),((246,250),(252,263))),241),245)),((934,967),963)),571),((1193,(1609,1614)),1545)),(((((((((((((((((((531,532),(550,551)),540),556),((534,554),541)),(533,(545,(559,565)))),(539,560)),(536,(((537,548),557),542))),(553,558)),((535,((538,544),543)),546)),(547,563)),((552,567),(555,564))),(549,568)),(561,562)),(566,573)),(569,570)),(577,578)),574),572)))),(((((((91,100),(((((((((92,95),((93,118),((96,106),97))),((94,(((101,(120,(130,134))),((115,123),117)),102)),(103,((105,108),((110,126),129))))),((107,119),(112,(116,125)))),98),(104,113)),(109,111)),99),114)),121),122),(127,128)),124),((131,133),154))),1553);
 333: 7 -838120.0625 -829370.9432 (0,(((((((((((((((((((((((((((1,3),13),4),9),(21,40)),((7,15),56)),((11,(24,36)),(22,2103))),((19,71),74)),(14,62)),(75,312)),(((((52,(55,((778,1171),1175))),2211),(64,((((((1122,1127),1133),1125),1136),1135),1779))),(1185,(((((((((((((((1476,1481),1523),1480),1495),((((((1482,1485),1488),(1512,1540)),1487),1510),(1489,(1492,1539)))),((1483,1496),(1484,1486))),(((1477,1503),1497),1493)),((1478,1479),(1494,1500))),1499),1491),1490),(1498,1543)),1504),(((((((1501,1509),1514),1502),((1506,((1511,1538),1522)),(1513,1526))),1519),1534),((((1505,1550),((1507,1518),1516)),(1508,(((1515,1517),1532),(1521,1551)))),1524))),1547))),(((775,785),1549),(871,((875,1179),1186))))),(((((69,1161),(((((1023,1040),1044),1031),1152),(1375,1525))),(((((314,(2102,2107)),((783,(1753,1773)),2283)),(1757,(1765,1770))),(((((((((((((((1172,1712),(1720,(1722,1734))),(((((((1706,1710),((1713,(1726,1730)),1714)),(1708,(1716,1717))),(1707,(1711,1715))),((1723,(1724,(1727,1735))),((1728,1752),1729))),1718),((1709,(1725,1740)),(1737,1744)))),1749),(1719,(1721,(1736,1738)))),(1739,1741)),1732),(1731,1781)),1745),(((1733,1743),(1746,1751)),(1742,1783))),1747),((1766,(1774,1782)),(((1777,1791),1797),1789))),(1756,1771)),(1762,((1794,1798),1796))),(1748,1750))),(576,(((((((((((((((((1943,(1944,1974)),1964),1948),1945),(1946,((((((1947,1970),(1950,1960)),(1949,1956)),((1952,((((1953,(1959,((1968,1979),(1983,2005)))),1958),(1973,((1980,1985),1989))),((1971,2000),1972))),((1954,1969),(1962,1966)))),(1963,1999)),(1951,1976)))),1982),(1955,1961)),((1965,((1977,1981),1998)),1967)),(1957,(1978,1986))),(1975,1993)),(1994,2002)),(1990,2010)),((2003,2008),2016)),(1984,1987)),2019),((((((((1988,(1996,(2009,2022))),(1995,2014)),((1991,(1992,2001)),(1997,2020))),(2007,2018)),(((2004,2015),2011),2012)),2021),2013),2017)),2006)))),782),(((((395,1537),1882),968),((854,869),2163)),1176))),(((((((((((30,(49,((497,((500,(505,1544)),508)),(((733,747),742),737)))),417),79),836),840),(1548,2149)),(1035,1051)),(771,((1032,1037),1380))),(1552,((1554,(2217,2235)),((((((2215,(((2224,2226),2230),2233)),2216),(2221,(2227,2228))),((((((2218,2236),2222),((2220,2232),2223)),2234),2225),(2219,2231))),(2237,(((2238,(2239,2241)),2240),2242))),2229)))),(((953,(956,958)),(1167,1198)),(((((((((969,1000),974),((((((970,984),997),(971,1001)),983),((975,((981,(1002,(((1007,1008),1010),1021))),(985,992))),((976,((977,991),(982,996))),(978,999)))),998)),986),((972,((973,979),994)),(((980,995),((988,990),1003)),(989,993)))),987),1004),(1025,1047)),1039))),(((((((499,(503,526)),660),644),(((((((501,509),630),(627,637)),(636,645)),((639,650),641)),634),638)),642),635),1192))),(((((((12,61),((44,53),68)),66),(67,1370)),((45,(1054,(1165,(((((((((1194,1215),(1211,1212)),1555),((((((1196,1216),1204),1225),((1201,1221),1206)),(1200,1208)),(1207,1217))),1199),((1195,1224),1220)),(((1209,1218),1223),1222)),1197),1213)))),(((((((((((668,669),675),(690,692)),(683,(687,710))),((673,(699,721)),706)),((((((((((670,672),693),(677,698)),(689,701)),(681,694)),(674,676)),688),(684,744)),(671,678)),((((680,754),686),(691,700)),(((685,704),(703,736)),(695,708))))),679),697),(682,((696,707),705))),((702,709),711)),734))),(1048,1535)),(((38,((1759,1769),(((((2023,2024),2035),(2027,(2039,2065))),((((((2025,2026),(((2033,2037),2057),(2038,((2043,2048),2050)))),((((2028,(2055,2058)),(2031,2073)),((2029,2059),2034)),((2040,2047),2044))),((2036,2062),(2053,(2061,2063)))),((((2030,(2049,(((2064,2082),2282),2069))),2042),(2046,((2052,2054),2083))),2032)),2060)),(2041,2045)))),(741,(1168,1940))),(((((855,1763),1792),862),960),(1462,((1764,1788),1793)))))),((((((5,84),1036),(82,(856,858))),((32,((77,80),83)),(54,877))),(((20,85),37),72)),(((((((((8,1019),1029),(65,425)),426),((((17,776),18),(87,1030)),(427,((1005,1018),1049)))),((((51,70),1520),1767),((((136,(((((137,144),(((139,150),171),156)),151),165),140)),143),(((424,(1009,1012)),1014),(1011,1017))),(1006,1013)))),(((((((46,(63,176)),(((58,1169),853),((146,172),310))),1155),(((141,(725,(837,852))),1034),175)),((138,167),148)),((73,(135,1050)),(1760,1768))),(1154,1181))),((((16,43),(33,((495,517),1045))),((866,954),1027)),(((47,720),1016),(((((159,(177,178)),173),((168,((712,718),724)),169)),(730,((1020,1042),1024))),(716,719))))),((89,740),861)))),(((((((10,(((735,753),751),(((843,870),846),(849,950)))),(((48,930),(435,1541)),(88,(768,((770,927),932))))),873),59),(((863,((865,951),1605)),940),928)),((((23,86),147),((90,(867,872)),((864,(1530,1533)),2157))),(81,(523,929)))),2279)),((((((((((((((((((((1302,1313),1306),(1311,((1312,1348),1321))),1307),(1309,(1331,1363))),((((1303,(1324,1360)),1304),(1322,1330)),((1305,(1308,1327)),(1310,1320)))),(((1314,(1315,1319)),(1325,1361)),((((1316,1317),1326),(1333,(1335,1342))),1329))),(1336,1347)),1318),(((1332,(1387,1389)),(1384,1385)),(((1364,1366),1388),(1386,1390)))),((((1323,1371),(1344,(1374,1379))),1339),(1337,(1362,1602)))),1345),(((1328,(1341,1349)),1334),((1338,1346),(1343,1353)))),(((1340,(((1352,1359),1378),1356)),((1358,1382),1367)),((1350,1355),1369))),((1351,(1365,1368)),(1354,1357))),(((((((((1377,1593),((1591,2281),1600)),(1572,1615)),(((((1556,1578),1558),(1581,1604)),(1559,1566)),(((((1557,(1564,1607)),1575),1560),(1563,(1568,1612))),(((((1561,1570),1589),(((1569,1584),1573),1574)),((1562,(1577,1579)),1571)),(1565,(1567,(1580,((1595,1613),1601)))))))),((1576,((1582,1590),1585)),1583)),(1587,(((1588,1598),1603),(1596,1597)))),(1592,1594)),1586),(1599,1606))),1376),1372),(((((1755,1758),1761),((((((((((2108,(2110,2151)),2139),((2113,2143),2124)),((2114,(2134,2136)),(2115,2138))),(((2112,2155),2147),2123)),((2116,2126),((2118,2122),2120))),((((((2109,2111),2119),(2131,2133)),2152),((2125,2156),2160)),(2130,2161))),((((((2121,2128),2127),2141),2153),2142),2137)),((2117,(2129,(2145,2154))),(2135,2146))),(((2132,2159),(2144,2148)),2140))),((((((((((((2243,2244),(((2245,2246),2248),2247)),2250),(2249,2252)),(((2264,2268),2269),2278)),2251),(((2260,2261),2276),(2262,2263))),(((2253,2256),(2257,2265)),(((2254,2255),2258),2259))),(2266,2267)),2277),(((2270,2271),(2274,2275)),(2272,2273))),2280)),2213)),(1546,((((((((((((2164,2165),((2180,(2201,2204)),2181)),(2168,2171)),(2172,2177)),2167),(2169,2178)),(2166,(2170,2176))),2174),(2173,(((2207,2209),(2208,2212)),2210))),2175),((2179,(2200,2205)),((2202,2203),2206))),((2182,2183),(2184,(((2185,2194),(((2187,((2196,2197),2199)),((2190,2193),2198)),2195)),((2186,2192),((2188,2191),2189))))))))),(((((((((25,39),41),(434,925)),(1046,1052)),1184),(1157,1182)),((((((((142,155),((153,170),(158,166))),(160,(717,726))),161),152),157),1022),((416,((418,1150),1158)),437))),((((((27,1373),78),492),727),((((732,743),752),(941,943)),(938,(939,(((1026,1038),1028),2100))))),((330,(948,((965,966),1780))),2105))),(((((((28,76),(31,34)),748),42),504),(((((35,((745,746),1156)),((430,513),769)),(((((((755,756),758),(757,((((760,766),762),761),767))),(759,(773,(779,781)))),763),((764,772),765)),(777,784))),945),961)),((436,844),((525,(527,530)),((((((((((((878,885),892),((880,884),907)),((((879,881),882),(887,890)),(888,889))),(((886,903),910),(898,922))),((891,897),((893,908),(899,900)))),((((883,923),(902,911)),(894,909)),915)),(((895,(917,(919,942))),(896,916)),(901,(913,918)))),(((904,912),906),905)),914),920),924)))))),(((((((((((((266,267),271),(272,282)),(270,302)),(((((((268,(301,303)),273),(276,293)),((269,275),291)),292),(((274,277),(286,296)),288)),308)),((((278,279),335),(285,(297,298))),((((280,283),300),((287,(295,307)),(289,290))),(281,294)))),284),(299,((304,309),306))),((((((305,347),((((((((311,333),328),324),346),(323,340)),((((((319,352),(((325,349),338),(342,357))),(((331,334),345),341)),(337,351)),(329,358)),((321,(326,(339,343))),((332,354),(344,356))))),(((316,322),336),348)),(317,320))),350),355),318),313)),315),((353,(((((((2067,(2081,2092)),2076),2074),(((2068,2080),2078),(2088,2104))),2072),((((((((2070,2077),2071),(2075,2087)),2093),2079),(2085,(2086,2099))),(2084,(2095,2096))),2091)),2106)),((((((((((((((((1226,1232),1228),((1237,1243),1250)),((1247,1252),(((1264,(1268,1269)),1275),(1267,(1273,1276))))),((((1227,1231),1233),1230),(((1229,((((((((((((1263,1277),1295),(1280,1281)),1286),1282),(((1288,1300),1290),1298)),(((1283,1296),1285),(1287,1291))),1301),1284),1299),((1292,1297),1294)),(1289,1293))),1274),1258))),(((1242,1253),1271),(1257,(1270,(1278,1279))))),1241),((1239,1251),((1248,1266),1256))),(1240,1259)),1272),(1244,(1262,1265))),(1249,1255)),(((1234,(1238,(1260,1261))),1235),1236)),1246),1245),1254))),(780,((1468,1470),1471))),1528)),(((57,((60,422),419)),((145,174),163)),(((((149,((722,1015),739)),162),729),738),723))),((((((((((50,(((((((((((1055,1057),(1067,1092)),(1075,1110)),(((1056,1076),1091),1061)),(((((((1058,1065),1081),(1074,1083)),((1062,1069),(1078,1101))),((1063,1090),(1071,(1094,1098)))),(((1072,1082),((1080,1084),1088)),1073)),(1068,(1085,1115)))),1064),(1066,(1086,1089))),(1059,1060)),(1070,1079)),(1077,1087)),1093)),(((651,654),(656,(662,664))),1138)),((((((487,1131),1132),1124),(((((((628,(((1095,(1102,(1106,1112))),(1096,((1099,1100),(((1103,(1104,1108)),1119),1117)))),1097)),(1105,1111)),1128),1113),1107),((1109,1120),1121)),1116)),1118),647)),(((((643,658),(((646,655),652),(659,663))),657),649),1772)),((((((498,1129),(((510,1134),1137),1126)),749),(506,648)),((519,(653,666)),528)),1203)),(((((((((((482,(490,616)),(((483,((486,489),502)),488),493)),(615,618)),(496,620)),(((491,665),(512,625)),619)),(623,1114)),622),631),((621,1123),624)),(626,629)),632)),((((((((579,587),590),592),((((((580,(584,588)),581),1611),(((((582,583),585),(593,601)),((594,602),(606,609))),((586,597),(589,591)))),(((595,610),((604,640),608)),(600,603))),((599,605),(607,611)))),((596,612),633)),(613,614)),(598,667)),617)),516),(((251,1778),((((((((((((((((438,(439,440)),444),464),((441,475),443)),(445,448)),((446,454),460)),((451,467),(453,456))),(((452,458),462),(461,466))),((459,468),(469,470))),(((455,477),479),((465,472),476))),(457,463)),(((442,450),447),471)),(449,473)),((478,((481,485),507)),((480,515),484))),474),((494,(518,750)),1170))),(((((431,1880),661),((((((1799,2162),(1859,1869)),1872),1832),((((((((((((1800,1801),((1807,(1817,1826)),1811)),1822),(1812,(1821,(1833,1870)))),(1820,(((1823,1875),1840),1835))),((1815,1827),(1816,1825))),(((1802,1810),1803),1813)),((1804,(1819,1836)),(1805,1806))),((1809,1849),1818)),1808),((1814,1824),(((1830,1874),1837),1831))),((1828,1829),(1834,1839)))),((((((((((((((((1838,(1844,(1848,1851))),1858),(1853,(1860,1863))),1852),(1850,1867)),(1842,1861)),1845),(1855,1868)),(1841,1843)),(1857,(1871,1877))),((1856,(1862,1873)),1865)),(1846,1866)),(1854,((1876,1879),1885))),1878),1864),((1847,1881),1883)))),(1189,1381)),((((((((((1139,1151),1140),1190),((1145,1147),(1148,1191))),((1144,1178),(1146,1153))),(1141,((1142,1143),1149))),1166),((1173,1183),1219)),(1159,((1177,1536),1527))),1542)))),((((((((((((((((359,362),((((360,371),378),373),370)),((361,((363,(((374,((376,392),381)),410),408)),366)),((364,369),372))),383),(((365,389),393),(((367,((377,(399,405)),(388,390))),368),((375,(398,400)),((379,386),(384,391)))))),((((380,382),(397,403)),((387,404),401)),(407,411))),(394,406)),(396,429)),385),402),((412,1610),433)),(409,((413,415),428))),432),((520,522),(1180,1205))),((((((((((((((((((786,788),801),((811,820),813)),(789,792)),((787,(798,802)),(794,806))),((796,799),((797,(815,822)),803))),(790,((791,816),793))),((795,(805,812)),800)),826),(817,819)),(804,((809,833),((824,(827,1529)),835)))),807),(808,((810,821),(825,829)))),(814,830)),(831,832)),(818,(823,828))),((834,839),845)),(859,860))),(857,874)))),(((((((2,6),29),26),2158),1187),876),((((((((414,1174),1531),(731,1043)),((423,959),1041)),(842,949)),1033),(774,((((((926,(933,947)),931),937),2094),1053),((935,(1163,((1164,1608),1202))),(1214,((((((1437,1448),1444),1459),(((1455,1457),1461),(1463,1466))),1464),1460)))))),((((((((511,514),529),524),521),(952,957)),(1160,(1162,1884))),(944,946)),(((713,(714,715)),1130),728))))),((955,((((((((((((((((((((1886,1887),(1889,1892)),1890),1893),1894),(1898,1912)),(((1891,1900),(1896,(1904,1930))),1899)),(1901,((1905,1907),1922))),((1910,(1919,((1924,1927),(1934,1937)))),(1926,1928))),(1902,1921)),1915),(((1908,1932),(1925,1933)),1914)),((1895,1897),1909)),(((1888,1917),1913),((1903,(1911,1918)),1941))),((1906,1935),(1916,1923))),((1920,1931),1929)),(1936,1942)),1938),1939),(((2051,(((2056,2097),2090),((2089,2098),2101))),2066),2214))),((((((((((((((((1616,1619),1636),1628),(1638,(1652,((1661,1665),1666)))),(1627,(1635,1651))),((1637,((1646,1653),(1654,1659))),(1649,(1650,1669)))),(1633,1664)),((1617,1618),1644)),(1629,1632)),(((1620,(1631,1647)),(((1621,1622),(1645,(1668,1675))),1658)),((((1623,((1642,1660),((1655,1694),1657))),1639),(1624,1630)),(((1626,1656),(1640,1643)),1634)))),(1648,1662)),1625),1641),(1667,1695)),1663),((((((((((1670,(1677,(1696,1698))),((1671,1676),1673)),(1678,(1692,1693))),((((1674,1682),(1680,1690)),(1684,1687)),(1681,(1683,1689)))),(1672,(((1686,1705),1697),1701))),1691),1704),1688),((1685,1700),1702)),((1679,1699),1703))))),(((256,(420,421)),(868,1454)),(327,(((575,(((((1398,1446),1451),((((1440,1450),1443),1441),1442)),1447),1445)),(((((((((((((1391,1416),1426),(((1392,1393),1403),1396)),((1400,(((((1404,1428),1425),1438),(1427,(1430,1439))),(1405,1413))),1406)),(1419,1449)),((1394,(1401,(((1407,1417),1412),((1409,1453),(1415,1423))))),(1397,1402))),1414),1408),((1395,1399),1418)),1410),(((1411,(((((1452,((1456,1458),1472)),(1465,(1473,1474))),1467),1475),1469)),(1422,1432)),1421)),(1420,1433)),(((1424,1434),(1431,(1435,1436))),1429))),(921,1784))))),(((132,164),1775),((((838,((((841,1787),848),850),(847,851))),(1754,1795)),1383),((936,962),964)))),(((((((((179,((227,258),264)),((219,243),222)),(226,262)),244),((((221,(((239,261),248),257)),(232,(242,249))),(238,265)),254)),1210),((((((((((180,203),209),204),((((((((181,(190,(201,(207,215)))),(((182,196),183),192)),(((187,188),191),((193,199),195))),((194,206),(198,200))),((184,186),189)),(205,214)),202),(185,197))),210),((208,212),213)),((((218,236),220),228),233)),(211,216)),217),((((223,229),(260,2150)),((230,1188),234)),224))),((1776,1790),(1785,1786))),(((((225,((((((231,((237,259),255)),(235,240)),(247,253)),((246,250),(252,263))),241),245)),((934,967),963)),(571,1545)),(1193,(1609,1614))),(((((((((((((((((531,532),(550,551)),540),((533,(545,(559,565))),((((534,554),541),539),(556,560)))),(536,(((537,548),557),542))),(((535,((538,544),543)),546),(547,563))),(553,558)),((552,567),555)),(549,564)),(561,562)),568),566),(569,570)),573),(577,578)),574),572)))),(((((((((((91,100),114),99),(((((92,95),(93,(((96,106),97),118))),((94,(((101,(120,(130,134))),(107,119)),(102,((115,123),117)))),(103,((105,108),((110,126),129))))),(98,(112,(116,125)))),(104,113))),109),111),121),122),(127,128)),124),((131,133),154))),1553);
 334: 1 -838327.875 -829385.8287 (0,((((((((((((((((((((((((((((((((((1,3),13),4),9),56),((21,40),74)),(7,15)),2103),((19,71),22)),(11,(24,36))),(14,62)),(75,312)),(((52,(55,((64,(((((1122,1127),1133),1125),1136),1135)),1779))),((((775,785),(((871,1186),1179),875)),(778,1171)),1185)),(1175,1549))),(((((((((((((((1476,1481),1523),1480),1495),(((((1477,1503),1497),1493),((1478,1479),(1494,1500))),((1483,1496),(1484,1486)))),((((((1482,1485),1488),(1512,1540)),1487),(1489,(1492,1539))),1510)),1499),1491),1490),(1498,1543)),1504),(((((1505,1550),(1516,1518)),1507),(1508,(((1515,1517),1532),(1521,1551)))),1524)),((((((1501,1509),1514),(1502,(1506,((1511,1538),1522)))),(1513,1526)),1519),1534)),1547),2211)),((((395,1882),1537),968),((854,869),2163))),((((69,(1176,(1375,1525))),(((((1023,1040),1044),1031),1161),1152)),(((((314,(2102,2107)),((783,(1753,1773)),2283)),(1757,(1765,1770))),((((((((((((((((((((1172,1712),(1720,(1722,1734))),1718),1709),(((1706,1710),(1708,(1716,1717))),(1713,(1714,(1726,1730))))),((1707,1711),1715)),((1723,1724),(1727,1735))),(((1728,1752),1729),1749)),((1725,1740),(1737,1744))),((1719,(1721,(1736,1738))),(1739,1741))),1732),1731),1745),(((1733,1743),(1746,1751)),(1742,1783))),1781),1747),((1766,(1774,1782)),(((1777,1791),1797),1789))),(1756,1771)),(1762,((1794,1798),1796))),(1748,1750))),(576,(((((((((((((((((1943,(1944,1974)),1964),1948),1945),1961),((((1946,(1951,((1963,1999),1976))),((1952,(((((1953,(1959,((1968,1979),(1983,2005)))),1958),(1973,((1980,1985),1989))),2000),(1971,1972))),((1954,1969),(1962,1966)))),(((1947,1970),(1949,1956)),(1950,1960))),(((1965,((1977,1981),1998)),1967),1982))),1955),1957),(1975,1993)),(1994,2002)),(1978,1986)),(1990,2010)),((2003,2008),2016)),(1984,1987)),2019),2006),((((((((1988,(1996,(2009,2022))),(1995,2014)),((1991,(1992,2001)),(1997,2020))),(2007,2018)),(((2004,2015),2011),2012)),2021),2013),2017))))),782)),(((((((((((30,(49,((497,((500,505),(508,1544))),(((733,747),742),737)))),417),79),836),840),2149),((1032,1037),1380)),(771,((1035,1051),1548))),((((953,(956,958)),(1167,1198)),(((((((((((969,1000),974),998),((((((970,984),997),(971,1001)),983),((975,((981,(1002,(((1007,1008),1010),1021))),(985,992))),(978,999))),(976,((977,991),(982,996))))),986),(972,((980,(988,990)),(989,(993,1003))))),987),(((973,979),994),995)),1004),(1025,1047)),1039)),1192)),(((499,(503,526)),(((((((((501,509),630),(627,637)),645),(635,((639,650),641))),(636,638)),634),(642,644)),660)),((1554,(2217,2235)),((((((((2215,(((2224,2226),2230),2233)),2216),(2221,(2227,2228))),(2219,2231)),2225),((2218,(((2220,2232),2236),2222)),(2223,2234))),(2237,(((2238,(2239,2241)),2240),2242))),2229)))),1552)),(((((((12,1370),61),((44,53),68)),(66,67)),((45,(1054,(1165,(((((((((1194,1215),(1211,1212)),(((((((1196,1216),1204),(1208,1225)),1206),1221),((1200,1217),1201)),(1207,1555))),1199),((1195,1224),1220)),((1209,1218),1223)),1222),1197),1213)))),((((((((((((668,669),675),692),690),(683,(687,710))),((673,(699,721)),706)),(((((((((670,672),693),(677,698)),(689,701)),(681,694)),(674,676)),(688,744)),684),(((671,678),((685,((695,708),704)),(703,736))),(((680,754),686),(691,700))))),679),697),(682,((696,705),707))),((702,709),711)),734))),(741,(1048,1535))),(((38,((1759,1769),(((((2023,2024),2027),(2035,(2039,2065))),((((((((2025,2026),2059),(2029,2034)),((2033,2037),((2040,2047),2044))),((2028,2031),((2055,2073),2058))),(((2036,2062),(2053,(2061,2063))),((2038,((2043,2048),2050)),2057))),((((2030,((2049,2282),((2064,2082),2069))),2042),(2046,((2052,2054),2083))),2032)),2060)),(2041,2045)))),(1168,1940)),((((855,1763),1792),((1764,1788),1793)),(862,(960,1462)))))),((((((5,84),1036),(82,(856,858))),(((20,85),37),72)),((32,((77,80),83)),(54,877))),((((((((8,1019),1029),(65,425)),((((17,776),18),87),((427,((1005,1018),1049)),1030))),426),((16,43),(1154,1181))),(((((((46,((58,1169),((146,172),310))),(63,853)),(176,1155)),(((141,(725,(837,852))),1034),175)),((73,(135,1050)),(1760,1768))),((138,167),148)),((((51,70),1767),1520),(((136,(((((137,144),(((139,150),171),156)),151),165),140)),143),((424,(((1009,1012),(1011,1017)),1014)),(1006,1013)))))),((((33,((495,517),1045)),((866,954),1027)),(((47,720),1016),(((((159,(177,178)),173),((168,((712,718),724)),169)),(730,((1020,1042),1024))),(716,719)))),((89,740),861))))),((1546,((((((((((((2164,2165),((2180,(2201,2204)),2181)),(2168,(2171,2177))),2172),(2167,2178)),2169),((2166,2176),2170)),2174),(2173,(((2207,2209),(2208,2212)),2210))),2175),((2179,2200),(((2202,2203),2206),2205))),((2182,2183),(2184,(((2185,2194),(((2187,((2196,2197),2199)),((2190,2193),2198)),2195)),((2186,2192),((2188,2191),2189))))))),2280)),(((((((10,((735,753),751)),(((48,930),(768,((770,927),932))),(88,(435,1541)))),59),(863,(((865,951),(928,1605)),940))),((((843,870),846),849),873)),(((((23,86),147),(867,872)),(864,(1530,1533))),(((81,950),(523,929)),90))),2279)),1528),(((((((((25,39),41),(1046,1052)),(434,925)),(1157,1182)),((((((((((142,153),155),(158,(166,170))),160),(717,726)),161),152),157),1022),((416,((418,1150),1158)),(437,1184)))),(((((27,1373),78),492),(727,2105)),((((732,743),752),(941,943)),(938,(939,(((1026,1038),1028),2100)))))),((((((((28,76),(31,34)),748),42),504),(525,(527,530))),((((35,((745,746),1156)),((430,513),769)),((((((((755,756),(758,767)),(757,(((760,766),762),761))),(759,(773,(779,781)))),763),((764,772),765)),(777,784)),961)),945)),((330,((((((((((((878,885),892),((880,884),907)),((((879,881),882),(887,890)),(888,889))),(((886,903),922),(898,910))),((891,897),((893,908),(899,900)))),(((894,909),915),905)),((883,902),(911,923))),(((895,(917,(919,942))),(896,916)),(901,(913,918)))),((904,912),906)),(914,920)),924)),(436,844)))),((((57,((60,422),419)),((145,174),163)),(((((149,((722,1015),739)),162),729),738),723)),(948,((965,966),1780))))),((((((((((((266,267),271),(272,282)),(270,302)),((((((268,(301,303)),273),(276,293)),((269,275),291)),292),(((274,277),(286,296)),288))),((((278,279),335),(285,(297,298))),((((280,283),300),((287,(295,307)),(289,290))),(281,294)))),(284,308)),(299,((304,309),306))),((305,((((((((((311,333),328),324),346),(323,340)),((((((319,352),(((325,349),338),(342,357))),(((331,334),345),341)),(337,351)),(329,358)),((321,(326,(339,343))),((332,354),(344,356))))),(((316,322),336),348)),(317,(318,320))),(350,355)),347)),313)),((353,(((((((2067,(2081,2092)),2076),2074),(((2068,2080),2078),(2088,2104))),2072),(((((((((2070,2077),2071),(2075,2087)),2093),2079),(2085,(2086,2099))),2084),(2095,2096)),2091)),2106)),((((((((((((((1226,1232),1228),((1237,1243),1250)),(((1247,1252),1264),(1267,(((1268,1269),1275),(1273,1276))))),(((((1227,1231),1233),1230),(((1229,1258),1274),(((((((((((1263,1277),(1280,1281)),1298),(1282,(1286,1295))),((1288,1300),1290)),(((1283,1296),1285),(1287,1291))),1301),1284),1299),((1292,1297),1294)),(1289,1293)))),(1242,1253))),((1257,(1270,(1278,1279))),1271)),((1239,1251),((1248,1266),1256))),(1240,(1259,1272))),(1241,(1244,(1262,1265)))),(1249,1255)),((((1234,1238),(1260,1261)),1235),1236)),1246),1254),1245))),((315,((1468,1470),1471)),780)),(((((((((((((((((1302,1313),1306),(1311,((1312,1348),1321))),1307),(1309,(1331,1363))),((((1303,(1324,1360)),1304),(1322,1330)),((1305,(1308,1327)),(1310,1320)))),((((1314,(1315,1319)),(1325,1361)),1329),((1316,1317),(1326,(1333,(1335,1342)))))),(1336,1347)),(((1318,(((1332,(1387,1389)),(1384,1385)),(((1364,1366),1388),(1386,1390)))),1345),((((1323,1371),(1344,(1374,1379))),1339),((1337,(1362,1602)),1355)))),(((1338,(1340,1346)),(((1352,1359),1378),(1356,((1358,1382),1367)))),(1343,1353))),(1350,1369)),((1328,(1341,1349)),1334)),((1351,(1365,1368)),(1354,1357))),(((((((((((1377,1593),((1591,2281),1600)),1572),(1576,((1582,1590),1585))),(((((1556,1578),1558),(1581,1604)),(1559,1566)),((((((1557,(1564,1607)),1575),1560),1563),(((((1561,1570),1589),(((1569,1584),1573),1574)),((1562,((1577,1612),1579)),1571)),(1565,(1567,(1580,((1595,1613),1601)))))),1568))),1615),1583),(1587,(((1588,1598),1596),(1597,1603)))),(1592,1594)),1586),(1599,1606))),1376),1372),((((((1755,1758),1761),2213),(((((((((((2243,2244),(((2245,2246),2248),2247)),2250),(2249,2252)),(((2260,2261),2276),(2262,2263))),(((2264,2268),2269),2278)),2251),((2253,2256),(((((2254,2255),2258),2259),2257),2265))),(2266,2267)),2277),(((2270,2271),(2274,2275)),(2272,2273)))),(((((((((((2108,(2110,2151)),(2113,(2139,2143))),(2124,2138)),(2114,(2134,2136))),(2112,(2123,2147))),((2115,2120),((2116,2126),(2118,2122)))),(((((((2109,2111),2119),(2131,2133)),(2125,2156)),(2152,2161)),2130),2160)),((((((2121,2128),2127),2141),2153),(2142,2155)),2137)),(((2117,2129),(2145,2154)),(2135,2146))),((2132,2159),(2144,2148))),2140)),2157)))),((((((((50,((((((((((1055,1057),(1067,1092)),(1075,1110)),(((1056,1076),1091),1061)),(((((((1058,1065),1081),(1074,1083)),((1062,1069),(1078,1101))),((1063,1090),(1071,(1094,1098)))),((1064,1073),((1072,1082),((1080,1084),1088)))),(1068,(1085,1115)))),(1066,(1086,1089))),(1059,1060)),(1070,1079)),(1077,1087)),1093)),(((651,654),(656,(662,664))),1138)),((((((487,1131),1132),((((((628,(((1095,(1102,(1106,1112))),(1096,((1099,1100),(((1103,(1104,1108)),1117),1119)))),1097)),(1105,1111)),1128),1113),1107),(((1109,1120),1121),1116))),1124),1118),647)),((((((498,1129),(((510,1134),1137),1126)),749),(506,648)),(((519,653),528),666)),(((((643,658),(((646,655),652),659)),663),657),(649,1772)))),((((((((((((482,(490,616)),(((483,((486,489),502)),488),493)),(615,618)),(496,620)),((491,665),((512,625),619))),(623,1114)),622),((621,1123),624)),631),(626,629)),632),((((((((((579,587),590),(((((580,(584,588)),581),1611),(((((582,583),585),(593,601)),((594,602),(606,609))),((586,597),(589,591)))),(((595,610),((604,640),608)),(600,603)))),((599,605),(607,611))),592),((596,612),633)),(613,614)),598),(617,667)),1203))),516),(((251,1778),(((((((((((((((438,(439,440)),444),464),((441,475),443)),(445,448)),((446,454),460)),(((451,467),458),(453,456))),(((455,477),479),((465,472),476))),(((452,462),(461,466)),((459,468),(469,470)))),(457,463)),(((442,450),447),471)),(449,473)),((478,((481,485),507)),((480,515),484))),474),((494,(518,750)),1170))),(((((431,(661,1880)),2162),((((1381,1881),(1847,1883)),((((((((((((1838,((1844,(1848,1851)),1858)),((1850,1867),(1852,(1853,(1860,1863))))),1842),((1857,(1871,1877)),1861)),((1841,1843),(1855,1868))),1845),((1862,1873),1865)),1856),(1846,1866)),(1854,((1876,1879),1885))),1878),1864)),((((1799,(1859,1869)),1872),1832),(((((((((((((1800,1801),1811),1822),(1807,(1817,1826))),(1812,(1821,(1833,1870)))),(1820,(((1823,1875),1840),1835))),((1809,1849),1818)),(((1802,1810),1803),1813)),((1804,(1819,1836)),(1805,1806))),1808),((1815,1827),(1816,1825))),((1814,1824),(((1830,1837),1874),1831))),((1828,1829),(1834,1839)))))),1189),((((((((((1139,1151),1140),1190),((1145,1147),(1148,1191))),(((((1141,1143),1142),1149),1178),1144)),(1146,1153)),1166),((1173,1183),1219)),(1159,((1177,1536),1527))),1542)))),((((((((((((((((((359,362),(((360,371),378),373)),370),((361,366),((364,369),372))),((374,((376,392),381)),408)),((363,410),383)),(((365,389),393),(((367,((377,(399,405)),(388,390))),368),((375,(398,400)),((379,386),(384,391)))))),((((380,382),(397,403)),((387,404),401)),(407,411))),(394,406)),(396,429)),385),402),((412,1610),433)),(409,((413,415),428))),432),((520,522),(1180,1205))),((((((((((((((((((786,788),801),(798,802)),(787,806)),((789,792),((794,(811,820)),813))),((796,799),((797,(815,822)),803))),(790,((791,816),793))),((795,800),(805,812))),826),(817,819)),(804,((809,833),((824,(827,1529)),835)))),807),(808,(814,830))),((810,821),(825,829))),(831,832)),(818,(823,828))),((834,839),845)),(859,860))),(857,874)))),(((((((((((2,6),29),26),2158),1187),876),(1214,((((((1437,1448),1444),1459),(((1455,1457),1461),(1463,1466))),1464),1460))),((((((926,947),933),931),937),935),(1053,(1163,((1164,1608),1202))))),774),((((((414,1174),1531),(731,1043)),((423,959),1041)),949),(842,1033))),((((((((511,514),529),524),521),(952,957)),(1160,(1162,1884))),(944,946)),((((713,(714,715)),1130),728),2094)))),1939),(((327,(((575,(((((((((((((((1616,1619),1636),1628),1652),((1627,(1635,1651)),1638)),((1661,1665),1666)),(((1637,((1646,1653),(1654,1659))),(1649,(1650,1669))),1664)),(((1617,1618),1644),1633)),(1629,1632)),(((1620,(1631,1647)),(((1621,1622),(1645,(1668,1675))),1658)),((((1623,(1642,1660)),(1639,(1655,(1657,1694)))),(1624,1630)),(((1626,1656),(1640,1643)),1634)))),(1648,1662)),1625),(1663,1695)),(1641,1667)),(((((((((1670,(1677,(1696,1698))),((1671,1678),((1673,(1692,1693)),1676))),(((((1674,1682),1687),(1680,1690)),1684),(1681,(1683,1689)))),(1672,(((1686,1705),1697),1701))),1691),1704),1688),(((1679,1699),1703),(1685,1700))),1702))),((((((((((((((((((1886,1887),(1889,1892)),1890),1893),1894),(1898,1912)),(((1891,1900),1899),(1896,(1904,1930)))),(1901,((1905,1907),1922))),((1910,(1919,((1924,1927),(1934,1937)))),(1926,1928))),(1902,1921)),1915),(((1908,1932),(1925,1933)),1914)),1938),((1920,1931),((1929,1942),1936))),(((1888,1917),1913),(((1903,1918),1911),1941))),((1895,1897),1909)),((1906,1935),(1916,1923))),(((2051,((2056,2090),2097)),((2089,2098),(2101,2214))),2066))),955)),(((921,1784),((((((((((((((1391,1416),1426),(((1392,1393),1403),1396)),((1400,((((1404,1425),(1428,1438)),(1427,(1430,1439))),(1405,1413))),1406)),((1397,1402),1419)),((1394,(1401,((1409,1453),(1415,1423)))),((1407,1417),1412))),1414),(1408,1449)),((1395,1399),1418)),1410),(((1411,(((((1452,((1456,1458),1472)),(1465,(1473,1474))),1467),1475),1469)),(1422,1432)),1421)),(1420,1433)),(((1424,1434),(1431,(1435,1436))),1429)),(((((1398,1446),1451),((((1440,1450),1443),1441),1442)),1447),1445))),1775)),(868,1454))),(((((838,((((841,1787),848),850),(847,851))),1754),1795),1383),((936,962),964))),((132,164),(256,(420,421)))),(((225,((((((231,((237,259),255)),(235,240)),(247,253)),((246,250),(252,263))),241),245)),((571,(934,(963,967))),1545)),(1193,(1609,1614)))),((((((((179,((227,258),264)),((219,243),222)),(226,262)),244),((((221,(242,249)),(232,(((239,261),248),257))),(238,265)),254)),((((((((180,203),209),204),(((181,(((((182,196),183),192),((190,(201,(207,215))),(205,214))),((((184,186),189),((194,206),(198,200))),(((187,188),191),((193,199),195))))),202),(185,197))),210),(((208,212),213),217)),(211,216)),(((218,(220,236)),228),233))),(((((223,229),260),((230,1188),(234,2150))),224),1210)),((1776,1790),(1785,1786)))),(((((((((((((((((((531,532),(550,551)),540),556),((534,554),541)),(533,(545,(559,565)))),(539,560)),(536,(((537,548),557),542))),(((535,((538,544),543)),546),(547,563))),(553,558)),((552,567),(555,564))),(549,568)),(561,562)),(569,570)),566),573),(577,578)),574),572)),(((((((91,100),(((((((((92,95),(93,(((96,106),97),118))),(112,(116,125))),((94,(((101,(120,(130,134))),(107,119)),(102,((115,123),117)))),((103,((105,108),(110,126))),129))),98),(104,113)),(109,111)),99),114)),121),122),(127,128)),124),((131,133),154))),1553);
 335: 1 -831988.5 -829404.5454 (0,(((((((((((((((((((((((((((((((((((1,3),13),4),9),56),((21,40),74)),(7,15)),2103),((11,(24,36)),22)),(19,71)),(14,62)),(75,312)),(55,((64,(((((1122,1127),1133),1125),1136),1135)),1779))),52),(((((775,785),(871,((875,1179),1186))),(778,1171)),1185),(1175,1549))),(((((((((((((((1476,1481),1523),1480),1495),((((((1482,1485),1488),(1512,1540)),(1492,1539)),1487),1489)),(((1477,1503),(((((1478,1479),1494),1497),1493),((1483,1496),(1484,1486)))),1510)),(1499,1500)),1491),1490),(1498,1543)),1504),(((((1505,1550),(1516,1518)),1507),(1508,(((1515,1517),1532),(1521,1551)))),1524)),((((((1501,1509),1514),(1502,(1506,((1511,1538),1522)))),(1513,1526)),1519),1534)),1547),2211)),((((395,1882),1537),968),((854,869),2163))),((((69,(1176,(1375,1525))),(((((1023,1040),1044),1031),1161),1152)),(((((314,(2102,2107)),((783,(1753,1773)),2283)),(1757,(1765,1770))),((((((((((((((((((((((1172,1712),1734),(1720,1722)),1718),1709),1724),(((1706,1710),((1707,(1716,1717)),1708)),(1713,(1714,(1726,1730))))),(((1711,1727),1715),1723)),1735),(((1728,1752),1729),1749)),((1725,1740),(1737,1744))),((1719,(1721,(1736,1738))),(1739,1741))),1732),((1742,1745),1783)),1731),((1733,1743),(1746,1751))),1781),((1766,(1774,1782)),(((1777,1791),1797),1789))),(1756,1771)),1747),(1762,((1794,1798),1796))),(1748,1750))),(576,((((((((((((((((1943,(1944,1974)),1964),1948),1945),1961),((((1946,(1951,((1963,1999),1976))),(((1952,(((((1953,(1959,((1968,1979),(1983,2005)))),1958),(1973,((1980,1985),1989))),2000),(1971,1972))),(1954,1969)),(1962,1966))),(((1947,1970),(1949,1956)),(1950,1960))),(((1965,((1977,1981),1998)),1967),1982))),1955),1957),(1975,1993)),(1994,2002)),(1978,1986)),(1990,2010)),((2003,2008),(2006,2016))),(1984,1987)),2019),(((((((((1988,1995),(1996,(2009,2022))),2014),((1991,(1992,2001)),(1997,2020))),(2007,2018)),(((2004,2015),2011),2012)),2021),2013),2017))))),782)),(((((((((30,(49,((497,((500,505),(508,1544))),(((733,747),742),737)))),417),79),836),840),(771,((1032,1037),1380))),(((1035,1051),1548),2149)),(((953,956),(958,(1167,1198))),(((((((((((969,1000),974),((((((970,984),997),(971,1001)),983),((975,((981,(1002,(((1007,1008),1010),1021))),(985,992))),(978,999))),(976,((977,991),(982,996))))),(986,998)),(972,((980,(988,990)),(989,(993,1003))))),987),(973,979)),(995,1004)),994),(1025,1047)),1039))),((((499,(503,526)),(((((((((501,509),630),(627,637)),645),(635,((639,650),641))),(636,638)),634),(642,644)),660)),((1554,(2217,2235)),(((((((((((2215,2226),2224),2230),2233),2216),(2221,(2227,2228))),(2219,2231)),2225),((2218,(((2220,2232),2236),2222)),(2223,2234))),(2237,(((2238,(2239,2241)),2240),2242))),2229))),1192))),(((((((12,((44,53),68)),61),1370),(66,67)),((45,(1054,(1165,(((((((((1194,1215),(1211,1212)),(((((((1196,1216),1204),1206),(1208,1225)),1221),((1200,1217),1201)),(1207,1555))),((1195,1224),1220)),1199),((1209,1218),1223)),1222),1197),1213)))),(((((((((((668,669),675),(690,692)),(683,(687,710))),((673,(699,721)),706)),(((((((((670,672),693),(677,698)),(689,701)),(681,694)),(674,676)),(688,744)),684),(((671,678),((685,((695,708),704)),(703,736))),(((680,754),686),(691,700))))),679),697),(682,((696,707),705))),((702,709),711)),734))),(741,(1048,1535))),(((38,((1759,1769),(((((2023,2024),2027),(2035,(2039,2065))),((((((((2025,2026),((2033,2037),2059)),((2040,2047),2044)),(2029,2034)),(((2028,2031),((2055,2073),2058)),((2038,2057),((2043,2048),2050)))),((2036,2062),(2053,(2061,2063)))),((((2030,((2049,2282),((2064,2082),2069))),2042),((2046,(2052,2054)),2083)),2032)),2060)),(2041,2045)))),1168),((((((855,1763),1792),862),(960,1552)),(1462,((1764,1788),1793))),1940)))),((((((5,84),1036),(82,(856,858))),(((20,85),37),72)),((32,((77,80),83)),(54,877))),((((((((8,1019),1029),(65,425)),426),((((17,776),18),87),((427,((1005,1018),1049)),1030))),(((51,(70,1767)),1520),(((136,(((((137,144),(151,156)),((139,150),171)),165),140)),143),((424,(((1009,1012),(1011,1017)),1014)),(1006,1013))))),((((16,((33,((495,517),1045)),43)),((866,954),1027)),(1154,1181)),((((((46,((((63,853),(141,(725,(837,852)))),1034),175)),((58,1169),((146,172),310))),(176,1155)),((73,(135,1050)),(1760,1768))),((138,167),148)),(((47,720),1016),(((((159,(177,178)),173),((168,((712,718),724)),169)),(730,((1020,1042),1024))),(716,719)))))),((89,740),861)))),((525,(527,530)),((((((((((((((((((1302,1313),1306),(1311,((1312,1348),1321))),1307),(1309,(1331,1363))),((((1303,(1324,1360)),1304),(1322,1330)),((1305,(1308,1327)),(1310,1320)))),((((1314,(1315,1319)),(1325,1361)),1329),((1316,1317),(1326,(1333,(1335,1342)))))),(1336,1347)),(((1318,(((1332,(1387,1389)),(1384,1385)),(((1364,1366),1388),(1386,1390)))),1345),((((1323,1371),(1344,(1374,1379))),1339),(1337,((1355,1362),1602))))),(((1338,(1340,1346)),(((1352,1359),1378),(1356,((1358,1382),1367)))),(1343,(1353,1369)))),1350),((1328,(1341,1349)),1334)),((1351,(1365,1368)),(1354,1357))),((((((((((1377,1593),((1591,2281),1600)),1572),1615),((((1556,1578),1558),((1559,1566),(1581,1604))),(((((1557,(1564,1607)),1575),1560),(1563,1568)),((((1561,1570),(((1569,1584),1573),1574)),(1565,((1567,((1589,1613),(1595,1601))),1580))),((1562,((1577,1612),1579)),1571))))),((1576,((1582,1590),1585)),1583)),(1587,(((1588,1596),(1597,1603)),1598))),(1592,1594)),1586),(1599,1606))),1376),1372),(((((((1755,2213),1758),1761),((((((((((((2108,(2110,2151)),(2113,(2139,2143))),(2124,2138)),(2114,(2134,2136))),(2112,(2123,2147))),(((2115,2120),2118),((2116,2126),2122))),((((((2121,2128),2127),2141),2153),(2142,2155)),2137)),(((((((2109,2111),2119),(2131,2133)),(2125,2156)),(2152,2161)),2130),2160)),(((2117,2129),(2135,2146)),2154)),2145),((2132,2159),(2144,2148))),2140)),(((((((((((2243,2244),(((2245,2246),2248),2247)),2250),(2249,2252)),(((2260,2261),2276),(2262,2263))),(((2264,2268),2269),2278)),2251),((2253,2256),(((((2254,2255),2258),2259),2257),2265))),(2266,2267)),2277),(((2270,2271),(2274,2275)),(2272,2273)))),2280),2157)),(1546,((((((((((((2164,2165),((2180,(2201,2204)),2181)),(2168,(2171,2177))),2172),(2167,2178)),2169),(2166,(2170,2176))),2174),(2173,(((2207,2209),(2208,2212)),2210))),2175),((2179,2200),(((2202,2203),2206),2205))),((2182,2183),(2184,(((2185,2194),(((2187,((2196,2197),2199)),((2190,2193),2198)),2195)),((2186,2192),((2188,2191),2189)))))))))),((((((10,((735,753),751)),(((48,930),(768,((770,927),932))),(88,(435,1541)))),((59,863),((865,951),(928,1605)))),((((843,870),846),849),(873,940))),((((23,86),147),((864,(1530,1533)),(867,872))),(((81,950),(523,929)),90))),2279)),(((((((((((266,267),271),(272,282)),(270,302)),((((((268,(301,303)),273),(276,293)),((269,275),291)),292),(((274,277),(286,296)),288))),((((278,279),335),(285,(297,298))),((((280,283),300),((287,(295,307)),(289,290))),(281,294)))),(284,308)),(299,((304,309),306))),((305,((((((((((311,333),328),324),346),(323,340)),((((((319,352),(((325,349),338),(342,357))),(((331,334),345),341)),(337,351)),(329,358)),(((321,356),(326,(339,343))),(332,(344,354))))),(((316,322),336),348)),(317,(318,320))),(350,355)),347)),313)),((353,(((((((2067,(2081,2092)),2076),2074),(((2068,2080),2078),(2088,2104))),2072),((((((((2070,2077),2071),(2075,2087)),2093),2079),(2085,(2086,2099))),(2084,(2095,2096))),2091)),2106)),((((((((((((((1226,1232),1228),((1237,1243),1250)),(((1247,1252),1264),((1267,((1268,1269),1275)),(1273,1276)))),(((((1227,1231),1233),1230),(((1229,1258),1274),(((((((((((1263,1277),(1280,1281)),1298),(1282,(1286,1295))),((1288,1300),1290)),(((1283,1296),1285),(1287,1291))),1301),1284),1299),((1292,1297),1294)),(1289,1293)))),(1242,1253))),((1257,(1270,(1278,1279))),1271)),((1239,1251),((1248,1266),1256))),(1240,(1259,1272))),(1241,(1244,(1262,1265)))),(1249,1255)),((((1234,1238),(1260,1261)),1235),1236)),1246),1245),1254))),((315,780),((1468,1470),1471)))),1528),(((((((((25,39),41),(1046,1052)),(434,925)),(1157,1182)),((((((((((142,153),155),(158,(166,170))),160),(717,726)),161),152),157),1022),((416,((418,1150),1158)),(437,1184)))),(((((27,1373),78),492),(727,2105)),((((732,743),752),(941,943)),(938,(939,(((1026,1038),1028),2100)))))),((((((((28,76),(31,34)),748),42),504),((((35,((745,746),1156)),((430,513),769)),((((((((755,756),(758,767)),(757,(((760,766),762),761))),(759,(773,(779,781)))),763),((764,772),765)),(777,784)),961)),945)),(330,(948,((965,966),1780)))),((436,844),(((((((((((((878,885),892),((880,884),907)),898),((((879,881),882),(887,890)),(888,889))),(((886,903),910),922)),((891,897),((893,908),(899,900)))),(((894,909),915),905)),((883,923),(902,911))),(((895,(917,(919,942))),(896,916)),(901,(913,918)))),((904,912),906)),(914,920)),924)))),(((57,((60,422),419)),((145,174),163)),(((((149,((722,1015),739)),162),729),738),723)))),(((((((((50,((((((((((1055,1057),(1067,1092)),(1075,1110)),(((1056,1076),1091),1061)),((((((1058,1065),(1081,1083)),1074),((1062,1069),(1078,1101))),((1064,1073),(((1071,(1090,1098)),((1072,1082),1094)),((1080,1084),1088)))),(1063,(1068,(1085,1115))))),(1066,(1086,1089))),(1059,1060)),(1070,1079)),(1077,1087)),1093)),((651,((656,(662,664)),1138)),654)),(((((((487,1131),1132),1107),(((628,(((1095,(1102,(1106,1112))),(1096,((1099,1100),((1103,1119),((1104,1108),1117))))),(1097,1128))),(1105,1111)),1113)),(((1109,1120),1121),1116)),(1118,1124)),647)),((((((((498,1129),1126),(510,1134)),1137),749),(506,648)),((519,(528,653)),666)),(((((643,658),(((646,655),652),659)),(663,1772)),657),649))),(((((((((((482,(490,616)),(((483,((486,489),502)),488),493)),(615,618)),(496,620)),((491,665),((512,625),619))),(623,1114)),622),((621,1123),624)),631),(626,629)),632)),((((((((579,587),590),(((((580,(584,588)),581),1611),(((((582,583),585),(593,601)),((594,602),(606,609))),((586,597),(589,591)))),(((595,610),((604,608),640)),(600,603)))),((599,605),(607,611))),(592,598)),((596,612),633)),(613,614)),(617,(667,1203)))),516),(((251,1778),(((((((((((((((438,(439,440)),444),464),((441,475),443)),(445,448)),((446,454),460)),(((451,467),458),(453,456))),(((455,477),((465,476),472)),(468,479))),(((452,462),(461,466)),(459,(469,470)))),(457,463)),(((442,450),447),471)),(449,473)),((478,((481,485),507)),((480,515),484))),474),((494,(518,750)),1170))),(((((431,(661,1880)),2162),((((1381,1881),(1847,1883)),((((((((((((1838,((1844,1858),(1848,1851))),((1850,1867),(1852,(1853,(1860,1863))))),1842),((1857,(1871,1877)),1861)),((1841,1843),1845)),(1855,1868)),((1862,1873),1865)),1856),(1846,1866)),(1854,((1876,1879),1885))),1878),1864)),((((1799,(1859,1869)),1872),1832),(((((((((((((1800,1801),1811),1822),(1807,(1817,1826))),(1812,(1821,(1833,1870)))),(1820,(((1823,1875),1840),1835))),((1809,1849),1818)),(((1802,1810),1803),1813)),((1804,(1819,1836)),(1805,1806))),1808),((1815,1827),(1816,1825))),(1814,(1824,(((1830,1837),1874),1831)))),((1828,1829),(1834,1839)))))),1189),((((((((((((1139,1151),1140),1190),(1145,1147)),(1148,1191)),1144),((1146,1153),1178)),(((1141,1142),1143),1149)),1166),((1173,1183),1219)),1542),(1159,((1177,1536),1527)))))),((((((((((((((((((((((359,362),(((360,371),378),373)),370),(364,(369,372))),361),366),((363,410),383)),408),(374,((376,392),381))),(((367,((377,(399,405)),(388,390))),368),((375,(398,400)),((379,386),(384,391))))),((365,389),393)),((((380,382),(397,403)),((387,404),401)),(407,411))),(394,406)),(396,429)),385),402),((412,1610),433)),(409,((413,415),428))),432),((520,522),(1180,1205))),((((((((((((((((((786,788),801),(798,802)),(787,806)),((789,792),((794,(811,820)),813))),((796,799),((797,(815,822)),803))),(790,((791,816),793))),(817,819)),((795,800),(805,812))),826),(804,((809,(824,(827,1529))),835))),807),(814,830)),((808,(825,829)),(810,821))),((831,832),833)),(818,(823,828))),((834,839),845)),(859,860))),(857,874)))),(((((((((((2,6),29),26),2158),1187),876),(1214,((((((1437,1448),1444),1459),(((1455,1457),1461),(1463,1466))),1464),1460))),((((((926,947),933),931),937),935),(1053,(1163,((1164,1608),1202))))),774),((((((414,1174),1531),(731,1043)),((423,959),1041)),949),(842,1033))),(((((((((511,514),529),524),521),1884),(952,957)),(1160,1162)),(944,946)),((((713,(714,715)),1130),728),2094)))),(((327,(((575,(((((((((((((((1616,1619),1636),1628),1652),((1627,(1635,1651)),1638)),(1637,(((1646,1653),(1654,1659)),(1649,(1650,1669))))),(1633,(((1661,1665),1666),1664))),((1617,1618),1644)),(1629,1632)),(((1620,(1631,1647)),(((1621,1622),(1645,(1668,1675))),1658)),((((1623,((1642,1660),((1655,1694),1657))),1639),(1624,1630)),(((1626,1656),(1640,1643)),1634)))),(1648,1662)),1625),(1663,1695)),(1641,1667)),(((((((((1670,(1677,(1696,1698))),((1671,1678),((1673,(1692,1693)),1676))),((((1674,(1682,1687)),(1680,1690)),1684),(1681,(1683,1689)))),(1672,(((1686,1705),1697),1701))),1691),1704),1688),(((1679,1699),1703),(1685,1700))),1702))),(((((((((((((((((1886,1887),(1889,1892)),(1890,1893)),1894),(1898,1912)),(((1891,1900),1899),(1896,(1904,1930)))),(1901,((1905,1907),1922))),((1910,(1919,((1924,1927),(1934,1937)))),(1926,1928))),(1902,1921)),1915),(((1908,1932),(1925,1933)),1914)),((1920,1931),(1929,(1936,1942)))),((((1888,1917),1913),1938),((1903,(1911,1918)),1941))),((1895,1897),1909)),((1906,1935),(1916,1923))),(((2051,(((2056,2097),2090),((2089,2098),2101))),2066),2214)),1939)),955)),(((921,1784),((((((((((((((1391,1416),1426),(((1392,1393),1403),1396)),((1400,((((1404,1425),(1428,1438)),(1427,(1430,1439))),(1405,1413))),1406)),((1397,1402),1419)),(1394,(1401,(((1407,1417),1412),((1409,1453),(1415,1423)))))),1414),(1408,1449)),((1395,1399),1418)),1410),(((1411,(((((1452,((1456,1458),1472)),(1465,(1473,1474))),1467),1475),1469)),(1422,1432)),1421)),(1420,1433)),(((1424,1434),(1431,(1435,1436))),1429)),(((((1398,1446),1451),((((1440,1450),1443),1441),1442)),1447),1445))),1775)),(868,1454))),(((838,((((841,1787),848),850),(847,851))),1754),(((936,962),964),(1383,1795)))),((132,164),(256,(420,421)))),(((225,((((((231,((237,259),255)),(235,240)),(247,253)),((246,250),(252,263))),241),245)),((571,(934,(963,967))),1545)),(1193,(1609,1614)))),((((((((179,((227,258),264)),((219,243),222)),(226,262)),244),((((221,(242,249)),(232,(((239,261),248),257))),(238,265)),254)),((((((((180,203),209),204),(((181,(((((182,196),183),192),((190,(201,(207,215))),(205,214))),((((184,186),189),((194,206),(198,200))),((((187,188),191),(193,195)),199)))),202),(185,197))),210),((208,212),213)),((211,216),217)),(((218,(220,236)),228),233))),(((((223,229),260),((230,1188),(234,2150))),224),1210)),(((1776,1790),1786),1785))),(((((((((((((((((531,532),(550,551)),540),556),(533,(545,(559,565)))),(((534,554),541),539)),560),(536,(((537,548),557),542))),(((535,((538,544),543)),546),(547,563))),(553,558)),((552,567),(555,564))),(549,((566,(569,570)),568))),(561,562)),573),574),572),(577,578))),(((((((91,100),(((((((((92,95),(93,(((96,106),97),118))),(112,(116,125))),((94,(((101,(120,(130,134))),(107,119)),(102,((115,123),117)))),((103,((105,108),(110,126))),129))),98),(104,113)),(109,111)),99),114)),121),122),(127,128)),124),((131,133),154))),1553);
 336: 2 -852004.375 -829567.676 (0,(((((((((((((((((((((((((((((1,3),13),4),9),(21,40)),((7,15),56)),(((11,(24,36)),(22,2103)),74)),(19,71)),(14,62)),312),(((64,(((((1122,1127),1133),1125),1136),1135)),1779),871)),(((((775,785),1549),((778,1171),1175)),((875,1179),1186)),1185)),52),(((((((((((((1476,1481),1523),1480),((((((1482,1485),1488),((1512,1540),1539)),1487),1510),(1489,1492))),((((1477,1503),1497),1493),((((1478,1479),(1494,1500)),(1484,1486)),(1483,1496)))),1495),1499),1491),1490),(1498,1543)),1504),(((((1505,(1516,1518)),1507),(1508,1550)),(((1515,1517),1532),(1521,1551))),1524)),((((((1501,1509),1514),1502),((1506,((1511,1538),1522)),(1513,1526))),1519),1534))),(((((((((((((30,(49,((497,((500,505),(508,1544))),(((733,747),742),737)))),417),79),836),840),2149),((1032,1037),1380)),(771,((1035,1051),1548))),(55,75)),((1192,(((1554,(2217,2235)),(((((((2215,(((2224,2226),2230),2233)),2216),(2222,2225)),((((2218,2236),2234),2223),(2219,(2220,2232)))),(2221,(2227,2228))),(2231,(2237,(((2238,(2239,2241)),2240),2242)))),2229)),2280)),1552)),((((499,(503,526)),(((((((((501,509),630),(627,637)),645),(635,((639,650),641))),(636,638)),634),(642,644)),660)),((843,870),846)),(((953,956),(958,(1167,1198))),((((((((((((969,1000),974),997),(((((970,984),(971,1001)),(983,998)),((975,((981,(1002,(((1007,1008),1010),1021))),(985,992))),(978,999))),(977,991))),((976,982),986)),(987,996)),((980,(988,990)),(989,(993,1003)))),972),(((973,979),994),995)),1004),(1025,1047)),1039)))),2163),((((((((69,(1757,1762)),(1161,((1794,1798),1796))),(1748,1750)),((((((((((((((1943,(1944,1974)),1964),1948),1945),(1946,((((((1947,1970),(1950,1960)),(1949,1956)),((1952,((((1953,((1959,1983),(1968,1979))),1958),((1973,2005),((1980,1985),(1989,2000)))),(1971,1972))),((1954,1969),(1962,1966)))),((1963,1999),1976)),1951))),(1975,1982)),(1955,(1957,1961))),((1965,((1977,1981),1998)),1967)),1994),(1978,1986)),(((1984,(1993,2002)),(((((((((1988,(((2004,2015),2011),2012)),(1991,(1992,2001))),((1996,(2009,2022)),(2007,2018))),((1997,2020),2014)),1995),(2013,2017)),2021),1990),2010)),(1987,2019))),(2003,2008)),2016),2006)),(((314,(2102,2107)),((((576,783),(1753,1773)),2283),(1765,1770))),(((((((((((((((((((1172,1712),(1720,(1722,1734))),1718),1709),(((1706,1710),(1707,(1708,(1716,1717)))),(1713,(1714,(1726,1730))))),((1711,1715),(1723,(1724,1727)))),(((1728,1752),1729),1737)),(1735,1749)),(1725,1740)),1744),(1719,(1721,(1736,1738)))),(1739,1741)),1732),(1774,1783)),(1731,1745)),(((1733,(1746,1751)),(1743,1747)),1742)),1781),(((1777,1791),1797),1789)),(((1756,1771),1766),1782)))),((((1023,1040),1044),1031),((1152,1537),(1375,1525)))),(((395,1882),(854,869)),968)),((782,1547),1176)))),((((((5,84),82),72),((32,(77,83)),80)),((38,((1759,1769),(((((2023,2024),2035),(2027,(2039,2065))),((((((((((2025,2026),((2038,((2043,2048),2050)),2057)),(2036,((2061,2063),2062))),((2040,2047),2044)),((2028,(2055,2058)),(2031,2073))),(2029,2053)),((2033,2037),2059)),2034),(((((2030,2064),(2049,(2082,2282))),(2046,2069)),(2042,((2052,2054),2083))),2032)),2060)),(2041,2045)))),((741,1940),(1462,((1764,1788),1793))))),(((((((((((8,(1019,1029)),(65,425)),426),(((17,18),(87,(776,1030))),(427,((1005,1018),1049)))),(((16,43),(1154,1181)),((51,70),1767))),(46,1520)),(((((((136,(140,144)),165),(151,156)),((137,139),150)),171),143),((424,(((1009,1012),(1011,1017)),1014)),(1006,1013)))),((((((((58,853),((146,172),310)),(148,1169)),((138,167),1155)),(141,(725,(837,852)))),((73,(135,1050)),(175,(1760,1768)))),(63,176)),1034)),2279),((((57,((60,422),419)),((145,174),163)),(((((149,((722,1015),739)),162),729),738),723)),308)),((((((((((12,66),67),1370),(((47,720),1016),((((((159,(177,178)),(168,169)),((712,718),724)),(730,((1020,1042),1024))),(716,719)),173))),(((45,(1054,(1165,((((((((1194,1215),((1200,1217),1207)),((((1196,1216),1204),(1208,1225)),((1201,1221),1206))),(((((1195,1220),1223),(1209,1218)),1222),1199)),((1211,1212),1224)),1197),1555),1213)))),((((((((668,669),675),692),690),((((((((((670,672),693),(677,698)),(674,676)),((681,694),(689,701))),(688,744)),684),((((671,678),((685,((704,708),736)),703)),((673,(699,721)),((683,(687,710)),(695,706)))),((680,754),(686,(691,700))))),697),679)),(682,((696,707),705))),((702,709),711)),734)),((61,1048),1535))),1168),((((20,85),37),1036),((33,((495,517),1045)),((866,954),1027)))),1541),((((44,53),68),((54,(856,858)),877)),((89,740),861))),(844,((((855,1763),1792),960),862)))))),(((((10,((735,753),751)),(((48,(928,930)),((770,927),932)),(88,(435,768)))),(59,849)),(((865,951),940),873)),((((23,86),147),(((81,(523,950)),929),((90,(863,(867,872))),(864,(1530,1533))))),((((((25,39),41),((1046,1052),1184)),(434,925)),(27,78)),938)))),((((((((((((((266,267),271),(272,282)),(270,302)),(((((((268,(301,303)),273),(269,275)),291),((276,293),292)),((286,296),288)),274)),(((((280,283),300),(287,(295,307))),(281,294)),(299,((304,309),306)))),((278,335),279)),((277,(289,290)),284)),(285,(297,298))),(((305,347),((((((((311,(328,333)),324),346),(((((319,351),(((((331,334),341),345),352),(338,(342,357)))),(325,349)),(329,337)),((((321,356),(326,(339,343))),(344,354)),(332,358)))),(323,340)),(((316,322),336),348)),(317,320)),(350,355))),(313,318))),(315,353)),(((((((((((((((1226,1232),1228),((1237,1243),1250)),(((1247,1252),(1264,(1268,1269))),((1267,1275),(1273,1276)))),((((1227,1231),1233),1230),(((1229,1258),1274),((((((((1263,1277),(1280,1281)),(1282,((1286,1298),(((1288,1300),1290),1295)))),((((1283,1296),1285),(1287,1291)),1301)),1284),1299),((1292,1297),1294)),(1289,1293))))),(((1242,1253),1271),(1257,(1270,(1278,1279))))),(1241,1262)),(1259,1272)),((1239,1251),((1248,1266),1256))),(1240,(1244,1265))),(1249,1255)),(((((1234,1238),(1260,1261)),1235),1236),1246)),1254),1245),(((((((2067,(2081,2092)),2076),2074),(((2068,2080),2078),(2088,2104))),2072),((((((((2070,2077),2071),(2075,2087)),2093),2079),(2085,(2086,2099))),(2084,(2095,2096))),2091)),2106))),(((492,727),1180),(((((732,743),752),(941,943)),1373),(939,((1026,1038),(1028,2100)))))),(((((330,2211),((((((((((2164,2165),(2168,2171)),(2180,(2201,2204))),(2172,(2177,2181))),((2166,2167),2178)),(2169,(2170,2176))),(2173,2174)),(2175,(((2207,2209),2208),(2210,2212)))),((2179,2200),(((2202,2203),2206),2205))),((2182,2183),((2184,((((2185,2194),(((2190,2193),2198),((2196,2197),2199))),2195),((2186,2192),((2188,2191),2189)))),2187)))),1546),((((((((((((((((((1302,1313),1306),(1311,((1312,1348),1321))),1307),(1309,(1331,1363))),((((1303,(1324,1360)),1304),(1322,1330)),((1305,(1308,1327)),(1310,1320)))),(((((1314,1319),1315),(1325,1361)),1329),(((1316,1317),(1333,(1335,1342))),1326))),(1336,1347)),(((1318,(((1332,(1387,1389)),(1384,1385)),(((1364,1366),1388),(1386,1390)))),((((1337,1379),(1362,1602)),1345),1355)),((1323,(1344,1374)),(1339,1371)))),(((1338,(1340,1346)),((((1352,1359),1378),1356),(1358,1367))),(1343,1353))),(1350,(1369,1382))),((1328,(1341,1349)),1334)),((1351,(1365,1368)),(1354,1357))),((((((((((1377,1593),((1591,2281),1600)),(1572,1615)),(1576,((1582,1590),1585))),(((((1556,1578),(1558,1604)),1612),(1559,1566)),((((((1557,(1564,1607)),1575),1560),1563),((((1561,1570),(((1569,1573),1584),1574)),((1562,1571),(1577,(1579,1589)))),(1565,(1567,(1580,((1595,1613),1601)))))),1568))),((1586,1587),(1592,1599))),((1581,1597),1583)),((1588,1598),(1596,1603))),1594),1606)),1376),1372),(((((((((((2243,2244),(((2245,2246),2248),2247)),2250),(2249,2252)),((2264,2268),2269)),2251),(((2253,2256),(((((2254,2255),2258),2259),2257),2265)),(2266,2267))),2278),(((2260,2261),2276),(2262,2263))),2277),(((2270,2271),(2274,2275)),(2272,2273)))),(1605,(((((((((((((((2108,2151),2110),(2113,(2139,2143))),2134),(2114,(2124,2138))),2136),(2112,(2123,2147))),((((2115,(2118,2122)),(2116,2126)),2120),2152)),(((((2109,2111),2119),(2131,2133)),((2125,2160),2156)),(2130,2161))),(2117,2129)),(((2135,2146),2145),2137)),(((((2121,2128),(2127,2155)),(2141,2153)),2154),2142)),((2132,(2144,2148)),2140)),2159),2157)))),2105))),((((((((((28,76),(31,34)),748),42),504),((525,(527,530)),945)),(((35,((745,746),1156)),((430,513),769)),(((((((((755,756),(758,767)),757),(759,(773,(779,781)))),(((760,766),762),761)),763),((764,772),765)),(777,784)),961))),((((((((((((((878,885),892),((880,884),907)),898),(888,889)),(((879,881),882),((887,897),890))),((((883,902),(911,923)),(894,(909,922))),915)),((886,903),((893,(908,910)),(899,900)))),(895,(896,916))),((891,901),((904,912),(905,906)))),(917,(919,942))),(913,918)),(914,920)),924)),(436,(520,522))),((((((((((142,153),155),(158,(166,170))),(717,726)),160),161),152),157),1022),(416,(418,1150))))),((437,1158),(1157,1182))),((((((((((50,((((((((((1055,1057),(1067,(1091,1092))),(1075,1110)),((1056,1076),1061)),((((((((1058,1065),1081),(1074,1083)),((1062,1069),(1078,1101))),((1063,1090),(1071,(1094,1098)))),(((1072,1082),((1080,1084),1088)),1073)),(1068,(1085,1115))),1064)),(1066,(1086,1089))),(1059,1060)),(1070,1079)),(1077,1087)),1093)),(((651,654),(656,(662,664))),1138)),((((((487,1131),1116),1118),(647,1132)),1124),((((628,((((((1095,1128),1097),(1102,(1106,1112))),(1096,(1100,(((1103,1104),1117),1119)))),(1108,1111)),(1099,1105))),1113),1107),((1109,1120),1121)))),(((((((((498,1129),1126),(510,1134)),1137),749),(506,648)),(((519,653),528),666)),(((((643,658),(((646,655),652),(659,663))),657),649),1772)),1203)),((((((((((((482,493),((483,((486,489),502)),488)),(615,618)),(490,616)),(619,623)),(((491,665),(512,625)),496)),(620,1114)),622),((621,1123),624)),631),(626,629)),632)),((((((((((((579,587),590),(595,610)),603),((599,605),(607,611))),(((((580,(584,588)),581),1611),((586,597),589)),((((582,583),601),(585,593)),((594,602),(606,609))))),((591,600),608)),(604,640)),(((596,612),633),(613,614))),592),(598,667)),617)),516),((((((431,(661,1880)),1799),(1883,2162)),((((((((((((((1800,1801),1811),1822),((1807,(1817,1826)),(1812,(1821,(1833,1870))))),(1820,(((1823,1875),1840),1835))),((1809,1849),1818)),((((1802,1810),1803),1813),(((1804,(1819,1836)),(1805,1806)),1808))),((1815,(1827,1837)),(1816,1825))),((1828,1829),(1834,1839))),(1814,1831)),1824),(1830,(1872,1874))),(1832,(((((((((1838,((1844,(1848,1851)),1858)),((1850,1867),(1852,(1853,(1860,1863))))),(((1842,(1845,1855)),1868),((1857,(1871,1877)),1861))),(1841,1843)),((1856,(1862,1873)),1865)),(1846,1866)),(1864,1878)),1854),((1876,1879),1885)))),((1847,1881),(1859,1869)))),1189),((((((((((((1139,1151),1140),1190),1147),(1148,1191)),(((((1141,1143),1142),1149),1178),1144)),(1146,1153)),1145),(1166,1527)),((1173,1183),1219)),1159),(((1170,1381),1542),(1177,1536))))),(251,(((((((((((((((438,(439,440)),444),464),((441,475),443)),(445,448)),((446,454),460)),((451,467),458)),((453,456),(457,463))),(((455,477),476),((465,472),479))),(((452,462),(461,466)),((459,468),(469,470)))),((((442,450),447),471),449)),((478,((481,485),507)),((480,515),484))),473),474),(494,(518,750))))),((((((((((((((359,(((360,371),370),((362,378),373))),((361,366),((364,369),372))),((363,383),408)),((374,(((376,392),381),410)),394)),(((((365,389),393),(398,400)),(((367,((377,(388,(390,399))),405)),368),(375,((379,386),(384,391))))),406)),((((380,382),(397,403)),((387,404),401)),(407,411))),(396,429)),385),402),((412,1610),433)),(409,(((413,415),1205),428))),432),((((((((((((((((((786,788),801),(798,802)),(787,806)),((789,792),(794,(811,813)))),((796,799),((797,(815,822)),803))),(790,((791,816),793))),((795,800),(805,812))),(820,826)),(817,819)),(804,(809,((824,(827,1529)),835)))),807),(814,830)),(808,((810,821),(825,829)))),((831,832),833)),(818,(823,828))),((834,839),845)),(859,860))),(857,874)))),((((((((2,6),29),26),2158),1187),((1163,1202),1214)),(1053,(1162,1884))),(((((((414,1531),1174),(731,1043)),((423,959),1041)),((774,935),(((926,(933,947)),931),937))),((((((1437,1448),1444),1459),((1455,1457),(1461,(1463,1466)))),1464),1460)),((((((((((511,514),524),529),521),(952,957)),(1164,1608)),1033),(((713,(714,715)),728),1130)),((842,876),949)),((944,946),1160))))),((780,((1468,1470),1471)),((1778,2094),1939))),(((327,(((((((((((((((((1616,1619),1636),1628),1652),((1649,1666),(1661,1665))),((1627,(1635,1651)),1638)),(((1637,(1654,1659)),(1646,1653)),1664)),(1633,1644)),(1650,1669)),(1629,1632)),(((((1617,1618),1634),(1625,((1626,1656),(1640,1643)))),((((1623,(1642,1660)),((1639,1694),(1655,1657))),(1624,1630)),1631)),(((1620,(1668,1675)),(1621,1622)),((1641,(1645,1647)),1658)))),(1648,1662)),(1663,1695)),1667),((((((((1670,1672),(1677,((((1686,1705),1697),1701),(1696,1698)))),(((1671,(1678,(1692,1693))),1676),1673)),(((1674,1682),(1680,1690)),(1684,1687))),((1681,(1683,1689)),1691)),1704),1688),(((1679,1699),1703),((1685,1700),1702)))),(((((((((((((((((((1886,1887),(1889,1892)),1890),1893),1894),(1898,1912)),(((1891,1900),1899),(1896,(1904,1930)))),(1901,((1905,1907),1922))),((1910,(1919,((1924,1927),(1934,1937)))),(1926,1928))),(1902,1921)),1915),(((1908,1933),1914),((1916,1923),1925))),((1895,1897),1909)),(((1888,1917),1913),(((1903,1918),1911),1941))),((1906,1935),1938)),((1920,1931),1929)),1942),(1932,1936)),((((2051,((2056,2097),2090)),((2089,2098),2101)),2066),2214))),1775)),((((575,(((((1398,1446),1451),((((1440,1450),1443),1441),1442)),1447),1445)),(((((((((((((1391,1416),1426),(((1392,1393),1403),1396)),((1400,1430),((((1404,1425),(1428,1438)),(1427,1439)),(1405,1413)))),(1406,1419)),(1394,(((1397,1402),(((1407,1417),1412),((1409,1453),(1415,1423)))),1401))),1414),(1408,1449)),((1395,1399),1418)),1410),(((1411,(((((1452,(1456,1458)),(1465,(1473,1474))),(1467,1472)),1469),1475)),(1422,1432)),1421)),(1420,1433)),(((1424,1434),(1431,(1435,1436))),1429))),955),(921,1784))),(868,1454))),((((838,((841,848),((847,851),850))),(1754,1787)),(((936,962),964),(1383,1795))),((((948,(965,966)),1780),1528),(((1755,1758),1761),2213)))),(((((((((179,((227,258),264)),((219,243),222)),(226,262)),244),((((221,(242,249)),(232,(((239,261),248),257))),(238,265)),254)),(((((((((180,203),204),209),(((((((181,(190,(201,(207,215)))),(((((182,196),183),192),199),(((187,191),195),(188,193)))),((194,206),(198,200))),((184,186),189)),(205,214)),202),(185,197))),210),(((208,212),213),217)),(211,216)),233),((218,(220,236)),228))),1210),(((((223,229),260),((230,1188),234)),2150),(224,1785))),(((((225,((((((231,((237,259),255)),(235,240)),(247,253)),((246,250),252)),241),245)),263),((934,967),963)),(571,(572,((1193,(1609,1614)),1545)))),((((((((((((((((((531,532),(550,551)),540),556),(((534,554),541),560)),(533,539)),((((537,548),557),(559,565)),545)),(536,542)),(((535,((538,544),543)),546),(547,563))),(553,558)),((552,567),(555,564))),(549,568)),(561,562)),566),(569,570)),573),(577,578)),574)))),((132,164),(256,(420,421)))),((1776,1790),1786)),((((((((((((91,100),114),99),(((((92,95),(93,(((96,97),106),118))),((94,(((101,(120,(130,134))),110),(102,(107,119)))),(((103,((115,123),117)),(105,108)),129))),(98,(112,(113,(116,125))))),104)),109),111),126),121),122),(127,128)),124),((131,133),154))),1553);
 337: 2 -827803.5 -829470.7164 (0,(((((((((((((((((((((((((((((((((1,3),13),4),9),56),((21,40),74)),(7,15)),(((11,2103),(24,36)),22)),(19,71)),(14,62)),(75,312)),(55,((64,(((((1122,1127),1133),1125),1136),1135)),1779))),52),(((((775,785),(((871,1186),1179),875)),(778,1171)),1185),(1175,1549))),((((((((((((((1476,1481),1523),1480),1495),(((((1477,1503),1497),1493),((1478,1479),(1494,1500))),((1483,1496),(1484,1486)))),((((((1482,1485),1488),(1512,1540)),1487),(1489,(1492,1539))),1510)),1499),1491),1490),1498),1543),1504),(((((((1501,1509),1514),1502),((1506,((1511,1538),1522)),(1513,1526))),1519),1534),(((((1505,1550),(1516,1518)),1507),(1508,(((1515,1517),1532),(1521,1551)))),1524))),(1547,1552))),((((395,1882),968),((854,869),2163)),(1176,((1375,1525),1537)))),(((69,(((((1023,1040),1044),1031),1161),1152)),(((((314,(2102,2107)),((783,(1753,1773)),2283)),(1765,1770)),(576,((((((((((((((((((1943,(1944,1974)),1964),1948),1945),(1961,1982)),(1946,((((1947,1970),(((1949,1956),1950),1960)),(((1952,(((((1953,(1959,((1968,1979),(1983,2005)))),1958),(1973,((1980,1985),1989))),2000),(1971,1972))),(1954,1969)),(1962,1966))),(1951,((1963,1999),1976))))),(1955,1957)),((1965,((1977,1981),1998)),1967)),1975),(1978,1986)),(1994,2002)),1993),(1990,2010)),((2003,2008),2016)),(1984,1987)),2019),((((((((1988,(1996,(2009,2022))),(1995,2014)),((1991,(1992,2001)),(1997,2020))),(2007,2018)),(((2004,2015),2011),2012)),2021),2013),2017)),2006))),((((855,1763),1792),862),(((((((((((((((((((1172,1712),(1720,(1722,1734))),1718),1709),(((1706,1710),((1707,(1711,1715)),(1708,(1716,1717)))),(1713,(1714,(1726,1730))))),(((1723,(1724,1727)),1735),((1728,1752),1729))),1749),((1725,1740),(1737,1744))),((1719,(1721,(1736,1738))),(1739,1741))),1732),1731),(1745,1783)),(((1733,1743),(1746,1751)),1742)),1747),1781),(1766,((1774,1782),(((1777,1791),1797),1789)))),(1756,1771)),((1757,1762),((1794,1798),1796))),(1748,1750))))),782)),(((57,((60,422),419)),((145,174),163)),(((((149,((722,1015),739)),162),729),738),723))),((((((((((((30,(49,((497,((500,505),(508,1544))),(((733,747),742),737)))),417),79),836),840),2149),((1032,1037),1380)),((1035,1051),1548)),771),(((((((((((969,1000),974),998),((((((970,984),997),(971,1001)),983),((975,((981,(1002,(((1007,1008),1010),1021))),(985,992))),(978,999))),(976,((977,991),(982,996))))),986),(972,((980,(988,990)),(989,(993,1003))))),987),(((973,979),994),995)),(1004,1025)),1047),1039)),((1554,(2217,2235)),((((((((2215,(((2224,2226),2230),2233)),2216),(((2218,2222),((2220,2232),2236)),2223)),(2221,(2227,2228))),(2219,(2231,(2237,(((2238,(2239,2241)),2240),2242))))),2225),2234),2229))),(((((499,((((((((((((501,509),630),(627,637)),645),((639,650),641)),636),634),638),635),642),644),660)),503),526),1192),(((953,956),958),(1167,1198))))),((1535,2280),2211)),960),(((((((5,84),82),((856,858),1036)),(((20,85),37),72)),((32,((77,80),83)),(54,877))),(((((((((8,1019),1029),(65,425)),426),((((17,776),18),87),(427,(((1005,1018),1030),1049)))),((16,43),(1154,1181))),(((51,70),1520),(((136,(((137,144),((140,165),151)),(((139,150),171),156))),143),((424,(((1009,1012),(1011,1017)),1014)),(1006,(1013,1767)))))),((((((46,(63,176)),(((58,1169),853),((146,172),310))),1155),(((141,(725,(837,852))),1034),175)),((138,167),148)),(((73,(135,1050)),861),(1760,1768)))),((((33,((495,517),1045)),((866,954),1027)),(((47,720),1016),(((((159,(177,178)),((168,((712,718),724)),169)),(730,((1020,1042),1024))),(716,719)),173))),(89,740)))),(((((((12,((44,53),68)),61),1370),(66,67)),((45,(1054,(1165,((((((((((1194,1215),(1211,1212)),1555),((((((((1196,1216),1204),(1208,1225)),1206),1221),1201),1200),(1207,1217))),1199),((1195,1224),1220)),((1209,1218),1223)),1222),1197),1213)))),((((((((((((668,669),675),692),690),(683,(687,710))),((673,(699,721)),706)),((((((((670,(672,693)),(677,698)),674),688),(689,701)),(676,(681,694))),(684,744)),(((671,678),((685,((695,708),704)),(703,736))),(((680,754),686),(691,700))))),679),697),(682,((696,705),707))),((702,709),711)),734))),1048),(((38,(1168,((1759,1769),(((((2023,2024),2035),(2027,(2039,2065))),(((((((2025,2026),((2029,2059),2034)),((2033,2037),((2040,2047),2044))),(((2028,2031),((2055,2058),2073)),((2038,2057),((2043,2048),2050)))),((2036,2062),(2053,(2061,2063)))),((((2030,(2049,(((2064,2082),2282),2069))),2046),(2042,((2052,2054),2083))),2032)),2060)),(2041,2045))))),1940),(741,(1462,((1764,1788),1793))))))),(1546,((((((((((((2164,2165),((2180,(2201,2204)),2181)),(2168,2171)),(2172,2177)),(2167,2178)),(2169,(2170,2176))),2166),2174),(2173,(((2207,2209),2208),(2210,2212)))),2175),((2179,(2200,2205)),((2202,2203),2206))),((2182,2183),(2184,(((2185,2194),((((2187,(2196,2197)),(2190,2198)),2195),2193)),(((2186,2192),2199),((2188,2191),2189)))))))),(((((((10,((735,753),751)),(((48,930),(435,1541)),(88,(768,((770,927),932))))),59),((863,940),(((865,951),1605),928))),((((843,870),846),849),873)),((((23,86),147),((90,(867,872)),(864,(1530,1533)))),(81,((523,950),929)))),2279)),((((((((25,39),41),(1046,1052)),(434,925)),(1157,1182)),((((((((((142,153),155),(158,(166,170))),(717,726)),160),161),152),157),1022),((416,((418,1150),1158)),(437,1184)))),(((((27,1373),78),492),(727,2105)),((((732,743),752),(941,943)),(938,(939,(((1026,1038),1028),2100)))))),((((((((28,76),(31,34)),748),42),504),((525,(527,530)),945)),(((35,((745,746),1156)),((430,513),769)),((((((((755,756),(758,767)),(757,(((760,766),762),761))),(759,(773,(779,781)))),763),((764,772),765)),(777,784)),961))),((330,(((((((((((((878,885),892),((880,884),907)),(888,889)),(((((879,881),882),897),887),890)),(((886,903),910),(((891,(893,908)),(899,900)),(898,922)))),((894,909),(905,915))),((883,902),(911,923))),906),(((895,(917,(919,942))),(896,916)),(901,(913,918)))),(904,912)),(914,920)),924)),(436,844))))),(((((((((((((((266,267),271),(272,282)),(270,302)),((281,294),308)),((((((268,(301,303)),273),(276,293)),((269,275),291)),292),(((274,277),(286,296)),288))),((((278,279),335),(285,(297,298))),(((280,283),300),((287,(295,307)),(289,290))))),284),(299,((304,309),306))),(((((305,347),(350,355)),((((((((311,333),328),324),346),(323,340)),((((((319,352),(((325,349),338),(342,357))),(((331,334),345),341)),(337,351)),(329,358)),((321,(326,(339,343))),((332,354),(344,356))))),(((316,322),336),348)),(317,320))),318),313)),780),315),((353,(((((((2067,(2081,2092)),2076),2074),(((2068,2080),2078),(2088,2104))),2072),((((((((2070,2077),2071),(2075,2087)),2093),2079),(2085,(2086,2099))),(2084,(2095,2096))),2091)),2106)),(((((((((((((((1226,1232),1228),((1237,1243),1250)),(((1247,1252),((1264,(1268,1269)),1275)),(1267,(1273,1276)))),((((1227,1231),1233),1230),(((1229,1258),1274),(((((((((1263,1277),(1280,1281)),((1282,1295),(1286,1298))),((1288,1300),1290)),((((1283,1296),1285),(1287,1291)),1299)),1284),1301),((1292,1297),1294)),(1289,1293))))),((1242,1253),((1257,1271),(1270,(1278,1279))))),1241),((1239,1251),((1248,1266),1256))),(1259,1272)),(1244,(1262,1265))),(1240,(1249,1255))),(((1234,(1238,(1260,1261))),1235),1236)),1246),1245),1254))),2094),((((948,((965,966),1780)),1528),((1468,1470),1471)),((((((((((((((((((1302,1313),1306),(1311,((1312,1348),1321))),1307),(1309,(1331,1363))),((((1303,(1324,1360)),1304),(1322,1330)),((1305,(1308,1327)),(1310,1320)))),((((1314,(1315,1319)),(1325,1361)),1329),((1316,1317),(1326,(1333,(1335,1342)))))),(1336,1347)),(((1318,(((1332,(1387,1389)),(1384,1385)),(((1364,1366),1388),(1386,1390)))),1345),((((1323,1371),(1344,(1374,1379))),1339),((1337,(1362,1602)),1355)))),(((1338,(1340,1346)),((((1352,1359),1378),1356),((1358,1382),1367))),(1343,1353))),(1350,1369)),((1328,(1341,1349)),1334)),((1351,(1365,1368)),(1354,1357))),((((((((((((1377,1593),((1591,2281),1600)),1572),(1576,((1582,1590),1585))),(((((1556,1578),1558),(1581,1604)),(1559,1566)),(((((1557,(1564,1607)),1575),1560),(1563,(1568,1612))),(((((1561,1570),1589),((((1567,(1595,1613)),1580),1571),(((1569,1573),1584),((1577,1579),1601)))),(1562,1574)),1565)))),1615),1583),(1587,(((1588,1598),1596),(1597,1603)))),(1592,1594)),1586),1606),1599)),1376),1372),((((((((((2243,2244),(((2245,2246),2248),2247)),2250),(2249,2252)),(2251,((((2253,2256),(((((2254,2255),2258),2259),2257),2265)),(2266,2267)),2269))),(2264,2268)),2278),(((2260,2261),2276),(2262,2263))),2277),(((2270,2271),(2274,2275)),(2272,2273)))),(((((1755,1758),1761),(((((((((2108,(2110,2151)),(2113,(2139,2143))),(((2114,2124),(2134,2136)),2138)),(2112,(2123,2147))),(((2115,2120),(2118,2122)),(2116,2126))),((((((2109,2111),2119),(2131,2133)),(2125,2156)),(2152,2161)),(2130,2160))),(((((2121,2128),2127),2141),2153),(2142,2155))),((2117,2129),((((2135,2146),2145),2137),2154))),(((2132,2159),(2144,2148)),2140))),2157),2213))))),(((((((((50,((((((((1055,1057),(1067,1092)),(1075,1110)),(((1056,1076),1091),1061)),((((((((1058,1065),1081),(1074,1083)),((1062,1069),(1078,1101))),((1063,1090),(1071,(1094,1098)))),(((1072,1082),((1080,1084),1088)),1073)),(1068,(1085,1115))),(1064,(1066,(1086,1089))))),(1059,1060)),(1070,1079)),((1077,1087),1093))),((((651,654),(656,(662,664))),1138),1203)),(((((487,1131),1118),(1124,1132)),((((((((628,(1097,1128)),(1095,(1106,1112))),(1096,((1099,1100),((1103,1119),((1104,1108),1117))))),(1102,(1105,1111))),1113),1107),((1109,1120),1121)),1116)),647)),((((((498,1129),(((510,1134),1137),1126)),749),(506,648)),(((519,653),666),528)),(((((643,658),(((646,655),652),(659,663))),657),649),1772))),(((((((((((482,(490,616)),(((483,((486,489),502)),488),493)),(615,618)),(496,620)),((491,665),((512,625),619))),(623,1114)),622),((621,1123),624)),631),(626,629)),632)),(((((((((((579,587),610),(590,595)),((599,605),(607,611))),((((580,(584,588)),581),1611),(((((582,583),585),(593,601)),((594,602),(606,609))),((586,597),(589,591))))),(600,603)),((604,608),640)),(592,((596,612),633))),(613,614)),(598,667)),617)),516),(((251,1778),(((((((((((((((438,(439,440)),444),464),((441,475),443)),(445,448)),((446,454),460)),(((451,467),458),(453,456))),(((455,477),479),((465,472),476))),(((452,462),(461,466)),((459,468),(469,470)))),(457,463)),(((442,450),447),471)),(449,473)),((478,((481,485),507)),((480,515),484))),474),((494,(518,750)),1170))),((((431,(661,1880)),((((1381,1881),((1847,1883),2162)),((((((((((1838,((1844,1858),(1848,1851))),(((1850,(1853,(1860,1863))),1861),(1852,1867))),(1857,(1871,1877))),((1842,1845),(1855,1868))),(1841,1843)),((1856,1862),(1865,1873))),(1846,1866)),(1864,1878)),1854),((1876,1879),1885))),((((1799,(1859,1869)),1872),1832),(((((((((((((1800,1801),1811),1822),((1807,(1817,1826)),(1812,(1821,(1833,1870))))),(1820,(((1823,1875),1840),1835))),((1809,1849),1818)),(((1802,1810),1803),1813)),((1804,(1819,1836)),(1805,1806))),(1814,(1824,(((1830,1874),1837),1831)))),1808),((1815,1827),(1816,1825))),1834),((1828,1829),1839))))),1189),((((((((((1139,1151),1140),1190),((1145,1147),(1148,1191))),(((((1141,1143),1142),1149),1178),1144)),(1146,1153)),1166),((1173,1183),1219)),(1159,((1177,1536),1527))),1542)))),((((((((((((((((((359,362),(((360,371),378),373)),370),((361,366),((364,369),372))),(((363,410),383),408)),(374,((376,392),381))),(((365,389),393),(((367,((377,(388,(390,399))),405)),368),((375,(398,400)),(((379,386),384),391))))),(394,406)),((((380,382),(397,403)),((387,404),401)),(407,411))),(396,429)),385),402),((412,1610),433)),(409,((413,415),428))),432),((520,522),(1180,1205))),((((((((((((((((((786,788),801),((811,820),813)),(789,792)),((787,(798,802)),(794,806))),((796,799),((797,(815,822)),803))),(790,((791,816),793))),((795,800),(805,812))),826),(817,819)),(804,((809,833),((824,(827,1529)),835)))),807),(((808,821),(825,829)),810)),(814,830)),(831,832)),(818,(823,828))),((834,839),845)),(859,860))),(857,874)))),((((((((((2,6),29),26),2158),1187),876),1214),((((((926,(933,947)),931),937),935),((((((1437,1448),1444),1459),((1455,1457),(1461,(1463,1466)))),1464),1460)),(1053,(1163,(1164,(1202,1608)))))),774),(((((((414,1531),1174),((423,1041),((731,1043),959))),949),(842,1033)),(((713,(714,715)),1130),728)),(((((((511,514),524),529),521),(952,957)),(1160,(1162,1884))),(944,946))))),1939),(((327,(((921,1784),((((((((((((((1391,1416),1426),(((1392,1393),1403),1396)),((1400,((((1404,1425),(1428,1438)),(1427,(1430,1439))),(1405,1413))),1406)),((1397,1402),1419)),(1394,(1401,(((1407,1417),1412),((1409,1453),(1415,1423)))))),1414),(1408,1449)),((1395,1399),1418)),1410),(((1411,(((((1452,((1456,1458),1472)),(1465,(1473,1474))),1467),1475),1469)),(1422,1432)),1421)),(1420,1433)),(((1424,1434),(1431,(1435,1436))),1429)),(((((1398,1446),1451),((((1440,1450),1443),1441),1442)),1447),1445))),1775)),(955,((((((((((((((((1616,1619),1636),1628),(1652,((1661,1665),1666))),((1627,(1635,1651)),1638)),((1637,((1649,(1650,1669)),1654)),((1646,1653),1659))),(1633,1664)),((1617,1618),1644)),(1629,1632)),((((1620,(1645,(1668,1675))),(1621,1622)),((1631,1647),1658)),((((1623,((1642,1660),((1655,1694),1657))),1639),(1624,1630)),(((1626,1656),(1640,1643)),1634)))),1625),(1648,1662)),(1641,1667)),(1663,1695)),((((((((1670,(1677,(1696,1698))),((1671,1678),((1673,(1692,1693)),1676))),(((((1674,1682),1687),(1680,1690)),1684),(1681,(1683,1689)))),1672),(((1686,1705),1697),1701)),((1688,1704),1691)),1702),(((1679,1699),1703),(1685,1700)))),((((((((((((((((1886,1887),(1889,1892)),1890),1893),1894),(1898,1912)),(((1891,1900),1899),((1896,(1904,1930)),(1901,((1905,1907),1922))))),((1910,(1919,((1924,1927),(1934,1937)))),(1926,1928))),(1902,1921)),1915),((((1908,1932),1933),1925),1914)),(((1920,1931),((1929,1942),1936)),1938)),(((1888,1917),1913),((1903,(1911,1918)),1941))),((1895,1897),1909)),((1906,1935),(1916,1923))),(((2051,((2056,2097),2090)),(((2089,2214),2098),2101)),2066))))),(575,(868,1454)))),(((((((((((179,((227,258),264)),((219,243),222)),(226,262)),244),((((221,(242,249)),(232,(((239,261),248),257))),(238,265)),254)),(((((((((180,203),209),204),((181,((((((182,196),183),192),(190,(201,(207,215)))),(202,(205,214))),((((184,186),189),((194,206),(198,200))),(((187,188),191),((193,199),195))))),(185,197))),210),213),(208,212)),((211,216),217)),(((218,(220,236)),228),233))),((1776,1790),(1785,1786))),1210),(((((223,229),260),((230,1188),234)),2150),224)),(((((225,(((((((231,(237,255)),((235,259),240)),250),((246,(252,263)),253)),247),241),245)),((934,967),963)),571),((((((((((((((((((531,532),(550,551)),540),((533,(545,(559,565))),(((534,554),541),(556,560)))),539),(536,(((537,548),557),542))),(((535,((538,544),543)),546),(547,563))),(553,558)),((552,567),555)),((549,568),564)),(561,562)),566),(570,573)),569),(577,578)),574),1545),572)),(1193,(1609,1614)))),(256,(420,421)))),((132,164),((((838,((((841,(1754,1787)),848),850),(847,851))),1795),1383),((936,962),964)))),(((((((91,100),(((((((((92,95),(93,(((96,106),97),118))),(112,(116,125))),((94,((101,(((115,123),117),119)),((102,(120,(130,134))),107))),(103,((105,108),110)))),(98,(126,129))),(104,113)),(109,111)),99),114)),121),122),124),(127,128)),((131,133),154))),1553);
 338: 3 -846176.3125 -829504.6141 (0,(((((((((((((((((((((((((((((1,3),13),4),9),(21,40)),((7,15),56)),(((11,(24,36)),(22,2103)),74)),(19,71)),(14,62)),(75,312)),((52,55),((((64,(((((1122,1127),1133),1125),1136),1135)),1779),1185),((((775,785),(871,((875,1179),1186))),(778,1171)),(1175,1549))))),((((((((69,(1757,1762)),(1161,((1794,1798),1796))),(1748,1750)),(576,((((((((((((((((((1943,(1944,1974)),1964),1948),1945),(1946,(((((1947,1970),(1950,1960)),(1949,1956)),(1952,(((((((((1953,(1959,1983)),((1968,1979),2005)),1958),((1980,1985),1989)),1973),2000),(1971,1972)),(1954,1969)),(1962,1966)))),(1951,((1963,1999),1976))))),(1975,1982)),(1955,(1957,1961))),((1965,((1977,1981),1998)),1967)),(1978,1986)),(1994,2002)),(1984,1993)),((2003,2008),(2006,2016))),(2010,2019)),(1987,1990)),2021),(((((1988,(1996,(2009,2022))),((1995,2014),(1997,2020))),(1991,(1992,2001))),(2007,2018)),(((2004,2015),2011),2012))),2013),2017))),((((314,(2102,2107)),((783,(1753,1773)),2283)),(1765,1770)),(((((((((((((((1172,1712),1709),(1718,(1720,(1722,1734)))),(((1706,1710),((1707,(1711,1715)),(1708,(1716,1717)))),(1713,(1714,(1726,1730))))),(((1723,(1724,1727)),1735),((1728,1752),1729))),1749),(1719,(1721,(1736,1738)))),((1725,1740),(1739,1741))),(1737,1744)),(1731,1745)),(1732,1781)),(((1733,1743),(1746,1751)),1742)),(1747,1783)),((1766,1774),(((1777,1791),1797),1789))),((1756,1771),1782)))),(((((1023,1040),1044),1031),1152),((1375,1525),1537))),782),((((((395,1882),(854,869)),2163),1176),968),(((((((((((((1476,1481),1523),1480),1495),(((((1477,1503),1497),1493),((1478,1479),(1494,1500))),((1483,1496),(1484,1486)))),((((((1482,1485),1488),(1512,1540)),1487),(1489,(1492,1539))),1510)),1499),1491),1490),(1498,1543)),1504),((((((1501,1509),1538),(1502,1514)),(((1506,1519),(1511,1522)),(1513,1526))),1534),(((((1505,1550),(1516,1518)),1507),(1508,(((1515,1517),1532),(1521,1551)))),1524))),(1547,1552))))),(((1554,(2217,2235)),(((((2215,2236),(((2216,(((2221,2233),(2227,2228)),((2224,2226),2230))),(2219,2231)),2225)),((2218,2234),((2220,2232),(2222,2223)))),(2237,(((2238,(2239,2241)),2240),2242))),2229)),2280)),(((((855,1763),1792),960),862),((1546,(((((((((((2164,2165),((2180,(2201,2204)),2181)),2168),(2171,2177)),2172),((2166,2167),2178)),(2169,(2170,2176))),(2173,2174)),(2175,(((2207,2209),2208),(2210,2212)))),((2179,2200),(((2202,2203),2206),2205))),((2182,2183),((2184,((((2185,2194),(((2190,2193),2198),((2196,2197),2199))),2195),((2186,2192),((2188,2191),2189)))),2187)))),2211))),((((((((30,(49,((497,((500,505),(508,1544))),(((733,747),742),737)))),417),79),(836,2149)),840),((1032,1037),1380)),(771,((1035,1051),1548))),(((((499,503),526),((((((((501,509),630),(627,637)),645),635),((634,((639,650),641)),(636,638))),(642,644)),660)),(((843,870),846),1192)),(((953,956),(958,(1167,1198))),((((((((((((969,1000),974),((((((970,984),997),(971,1001)),983),((975,((981,(1002,(((1007,1008),1010),1021))),(985,992))),(978,999))),(977,991))),(976,986)),998),996),(982,987)),(((980,(988,990)),(989,(993,1003))),(1025,1047))),972),(((973,979),994),995)),1004),1039))))),(((((((5,84),82),(856,858)),((((20,85),37),1036),72)),((32,((77,80),83)),(54,877))),((((33,((495,517),1045)),((866,954),1027)),((89,861),740)),((44,53),68))),((((((12,(66,67)),1370),(((47,720),1016),(((((159,(177,178)),((168,((712,718),724)),169)),(730,((1020,1042),1024))),(716,719)),173))),((61,1048),1535)),((45,(1054,(1165,(((((((((1194,1215),1212),((1200,1217),1207)),((((1196,1216),1204),(1208,1225)),((1201,1221),1206))),((((1195,1223),(1209,1218)),(1220,1222)),1199)),(1211,1224)),1197),1555),1213)))),((((((((((668,669),675),(690,692)),(673,(699,721))),(((((((((670,672),(677,698)),693),(674,676)),((681,694),(689,701))),(688,744)),684),(((671,678),((685,(704,708)),(703,736))),(((680,754),686),(691,700)))),((683,(687,710)),(695,706)))),679),697),(682,((696,705),707))),((702,709),711)),734))),(((38,((1759,1769),(((((2023,2024),2035),(2027,(2039,2065))),(((((((2025,2026),((2033,2037),2059)),2044),((((2028,2031),((2055,2073),2058)),2040),(2029,2034))),((2036,((2061,2063),2062)),(((2038,((2043,2048),2050)),2057),(2047,2053)))),(((((2030,2064),(2049,(2082,2282))),(2046,2069)),(2042,((2052,2054),2083))),2032)),2060)),(2041,2045)))),(1462,((1764,1788),1793))),(741,(1168,1940)))))),(((((((8,1019),1029),(65,425)),426),(((16,43),((((17,776),18),87),((427,((1005,1018),1049)),1030))),(1154,1181))),((((51,70),1767),1520),(((136,(((((137,144),(151,156)),((139,150),171)),165),140)),143),((424,(((1009,1012),(1011,1017)),1014)),(1006,1013))))),((((46,(63,176)),((58,(853,1169)),((146,172),310))),((((138,167),1155),148),(175,(1760,1768)))),(((((73,1050),1034),(725,(837,852))),141),135)))),((((((((((10,((735,753),751)),768),((48,930),(770,(927,932)))),88),435),((865,951),928)),(863,1541)),(849,((873,1605),940))),(59,((81,950),(523,929)))),((((23,86),147),(90,(864,(1530,1533)))),(867,872)))),(((((((((((25,39),41),(1046,1052)),(434,925)),1184),78),27),(((((((((((142,153),155),(158,(166,170))),160),(717,726)),161),152),157),1022),((416,((418,1150),1158)),437)),(1157,1182))),((492,727),((((((732,743),752),(941,943)),1373),2105),(938,(939,(((1026,1038),1028),2100)))))),((((((((28,76),(31,34)),748),42),504),(525,(527,530))),(((((35,((745,746),1156)),((430,513),769)),(((((((755,756),758),(757,((((760,766),762),761),767))),(759,763)),(773,(779,781))),((764,772),765)),(777,784))),945),961)),((330,(((((((((((((878,885),892),((880,884),907)),(888,889)),(((((879,881),882),897),887),890)),((((883,923),(902,911)),(909,915)),((894,922),905))),((886,903),898)),((893,(908,910)),(899,900))),((((895,(917,(919,942))),(896,916)),(913,918)),901)),((904,912),906)),914),(891,920)),924)),(436,844)))),1180)),(((((57,((60,422),419)),((145,174),163)),(((149,((722,1015),739)),((162,738),729)),723)),2279),((((((((((((((266,267),271),(272,282)),(270,302)),277),((((((268,(301,303)),273),(276,293)),((269,275),291)),292),(274,((286,296),288)))),(((278,279),(285,(297,298))),((((280,283),300),((287,(295,307)),(289,290))),((281,294),335)))),(284,(299,((304,309),306)))),308),(((305,(((((((((311,(328,333)),324),346),(323,340)),(((((((319,352),351),(((325,349),338),(342,357))),(((331,334),345),341)),337),(329,358)),(((321,356),(326,(339,343))),((332,354),344)))),(((316,322),336),348)),(317,320)),(350,355)),347)),(313,318)),780)),(315,353)),((((((((((((((1226,1232),1228),((1237,1243),1250)),(((1247,1252),(1264,(1268,1269))),((1267,1275),(1273,1276)))),((((1227,1231),1233),1230),(((1229,1258),1274),((((((((1263,1277),(1280,1281)),((1282,1295),(1286,1298))),((1288,1300),1290)),((((1283,1296),1285),(1287,1291)),(1284,1301))),1299),((1292,1297),1294)),(1289,1293))))),(((1242,1253),1271),(1257,(1270,(1278,1279))))),(1241,1262)),(((1239,1251),(1248,1266)),(1256,(1259,1272)))),(1240,1244)),((1249,1255),1265)),(((1234,(1238,(1260,1261))),1235),1236)),1246),1254),1245)),(((1468,1470),1471),(((((((2067,(2081,2092)),2076),2074),(((2068,2080),2078),(2088,2104))),2072),((((((((2070,2077),2071),(2075,2087)),2093),2079),(2085,(2086,2099))),(2084,(2095,2096))),2091)),2106))),(((948,((965,966),1780)),1528),(((((((((((((((((((1302,1313),1306),(1311,((1312,1348),1321))),1307),(1309,(1331,1363))),((((1303,(1324,1360)),1304),(1322,1330)),((1305,(1308,1327)),(1310,1320)))),((((1314,(1315,1319)),(1325,1361)),1329),((1316,1317),(1326,(1333,(1335,1342)))))),(1336,1347)),((((1338,(1340,1346)),1353),(((1352,1359),1378),(1356,((1358,1382),1367)))),1343)),((((1318,(((1332,(1387,1389)),(1384,1385)),(((1364,1366),1388),(1386,1390)))),1345),1355),((((1323,1371),(1344,1374)),1339),((1337,1379),(1362,1602))))),(1350,1369)),((1328,(1341,1349)),1334)),(((1351,1357),(1365,1368)),1354)),(((((((((1377,(((1591,1600),2281),1593)),(1576,((1582,1590),1585))),1572),1615),(((((1556,1578),1558),(1604,1612)),((1559,1566),1581)),(((((1557,(1564,1607)),1575),1560),(1563,1568)),(((((1561,1570),1589),(((1569,1584),1573),1574)),((1562,(1577,1579)),1571)),(1565,(1567,(1580,((1595,1613),1601)))))))),(1583,1597)),((1587,((1588,1598),(1596,1603))),1594)),(1586,(1592,1599))),1606)),1376),1372),((((((((((2243,2244),(((2245,2246),2248),2247)),2250),(2249,2252)),(2251,((((2253,2256),(((((2254,2255),2258),2259),2257),2265)),(2266,2267)),(((2260,2261),2276),(2262,2263))))),2278),(2264,2268)),2269),2277),(((2270,2271),(2274,2275)),(2272,2273)))),(((((((((((2108,(2110,2151)),(((2113,(2139,2143)),(2134,2136)),2138)),(2114,2124)),(2112,(2123,2147))),(((2115,(2118,2122)),(2116,2126)),2120)),(((((((2109,2111),2119),(2131,2133)),(2125,2156)),(2152,2161)),2130),2160)),2146),(((2117,2129),((((2135,2145),2137),2154),2153)),((((2121,2128),(2127,2155)),2141),2142))),((2132,2159),(2144,2148))),2140),2157)),(((1755,1758),1761),2213)))))),((((((((((50,(((((((((((1055,1057),((1056,1076),1091)),(1067,1092)),(1075,1110)),1061),((((((((1058,1065),1081),(1074,1083)),((1062,1069),(1078,1101))),(1063,1090)),((((1071,(1094,1098)),(1072,1082)),((1080,1084),1088)),1073)),(1068,(1085,1115))),1064)),(1066,(1086,1089))),(1059,1060)),(1070,1079)),(1077,1087)),1093)),(((651,654),(656,(662,664))),1138)),(((((((487,1131),1116),1118),1132),1124),((((628,(((((1095,1128),1097),(1102,(1106,1112))),(1096,(1100,((1103,1119),((1104,1108),1117))))),(1099,(1105,1111)))),1113),1107),((1109,1120),1121))),647)),(((((643,658),(((646,655),652),(659,663))),657),649),1772)),((((((498,1129),(((510,1134),1137),1126)),749),(506,648)),(((519,653),666),528)),1203)),(((((((((((((482,493),((483,((486,489),502)),488)),(615,618)),(490,616)),620),(496,(619,623))),((491,665),(512,625))),1114),622),((621,1123),624)),631),(626,629)),632)),((((((((((((579,587),590),(595,610)),603),((((580,(584,588)),581),((586,597),589)),((((582,583),585),(593,601)),((594,602),(606,609))))),((599,605),(607,611))),(591,600)),1611),((604,640),608)),(((596,612),633),614)),(592,((598,667),613))),617)),516),((251,(((((((((((((((438,(439,440)),444),464),((441,475),443)),(445,448)),((446,454),460)),(((451,467),458),(453,456))),(((455,477),476),((465,472),479))),(((452,462),466),((459,468),((461,469),470)))),(457,463)),(((442,450),447),471)),(449,473)),((478,((481,485),507)),((480,515),484))),474),(494,(518,750)))),((((((431,1880),661),1799),(((((((((((((((1800,1801),1811),((1807,(1817,1826)),(1812,(1821,(1833,1870))))),1822),(1820,(((1823,1875),1840),1835))),((1809,1849),1818)),(((1802,1810),1803),1813)),((1804,(1819,1836)),(1805,1806))),1808),((1815,1827),(1816,1825))),((1814,1824),(((1830,1837),(1872,1874)),1831))),((1828,1829),(1834,1839))),(1832,(((((((((((1838,((1844,1858),(1848,1851))),(((1850,1867),1861),(1852,(1853,(1860,1863))))),(1857,(1871,1877))),(1842,1845)),((1841,1843),1868)),((1855,1865),(1862,1873))),1856),(1846,1866)),(1864,1878)),1854),((1876,1879),1885)))),((1847,1881),(1859,1869))),(1883,2162))),1189),(((((((((((1139,1151),1140),1190),((1145,1147),(1148,1191))),(((1141,((1142,1143),1149)),1178),1144)),(1146,1153)),1166),((1173,1183),1219)),(1159,1527)),(((1170,1381),1542),(1177,1536))),1785)))),((((((((((((((((((((359,362),(((360,371),378),373)),370),((361,366),((364,369),372))),((363,410),383)),408),374),((((((365,389),393),((376,392),381)),(398,400)),(((367,((377,(388,(390,399))),405)),368),(375,((379,386),(384,391))))),406)),394),((((380,382),(397,403)),((387,404),401)),(407,411))),(396,429)),385),402),((412,1610),433)),(409,(413,415))),(428,1205)),432),(520,522)),(((((((((((((((((((786,788),801),(798,802)),(787,(794,806))),((789,792),(811,813))),((796,799),((797,(815,822)),803))),((790,(791,816)),793)),((795,(805,812)),800)),(820,826)),(817,819)),804),807),(((808,(821,(825,829))),810),835)),(814,830)),((809,833),(824,(827,1529)))),(831,832)),(818,(823,828))),((834,839),845)),(859,860))),(857,874)))),((((((((2,6),29),26),2158),1187),(((1163,1214),1202),(1164,1608))),(1053,(1162,1884))),((((((414,1531),1174),(((423,959),1041),(731,1043))),((774,935),(((926,(933,947)),931),937))),((((842,876),949),((((((1437,1448),1444),1459),(((1455,1457),1461),(1463,1466))),1464),1460)),1033)),((((((((511,514),524),529),521),(952,957)),1160),(944,946)),(((713,(714,715)),1130),728))))),((1778,2094),1939)),(((327,(((((((((((((((((1616,1619),1636),1628),1652),(1627,(1635,1651))),((1638,1666),(1661,1665))),1664),(((1637,(1654,1659)),1649),(1646,1653))),(1633,1644)),(1650,1669)),(1629,1632)),(((((1617,1618),1631),(((1623,(1642,1660)),(1639,((1655,1694),1657))),(1624,1630))),(((1620,(1668,1675)),(1621,1622)),((1641,(1645,1647)),1658))),(1625,(((1626,1656),(1640,1643)),1634)))),(1648,1662)),(1663,1695)),1667),((((((((((1670,(1677,((((1686,1705),1697),1701),(1696,1698)))),(((1671,(1678,(1692,1693))),1676),1673)),1672),(1681,(1683,1689))),(((1674,1682),(1684,1687)),(1680,1690))),1691),1704),1688),(((1679,1699),1703),(1685,1700))),1702)),((((((((((((((((((1886,1887),(1889,1892)),1890),1893),1894),(1898,1912)),(((1891,1900),1899),(1896,(1904,1930)))),(1901,((1905,1907),1922))),((1910,(1919,((1924,1927),(1934,1937)))),(1926,1928))),(1902,1921)),1915),((((1908,1933),1925),1914),((1916,1923),1941))),((1895,1897),1909)),(((1888,1917),1913),(1903,(1911,1918)))),(((1920,1931),1929),((1932,1936),1942))),(1906,1935)),1938),((((2051,((2056,2097),2090)),((2089,2098),2101)),2066),2214)))),(((((575,(((1398,1446),1451),((((1440,1450),1443),1441),1442))),1447),1445),(((((((((((((1391,1416),1426),(((1392,1393),1403),1396)),(1400,((((1404,1425),(1428,1438)),(1427,(1430,1439))),(1405,1413)))),(1406,1419)),((1394,1401),((1397,1402),(((1407,1417),1412),((1409,1453),(1415,1423)))))),1414),(1408,1449)),((1395,1399),1418)),1410),(((1411,((((1452,(1456,1458)),(1465,(1473,1474))),((1467,1475),1472)),1469)),(1422,1432)),1421)),(1420,(1433,1784))),(((1424,1434),(1431,(1435,1436))),1429))),(921,955))),(868,1454))),1775),((((((((((179,((227,258),264)),((219,243),222)),(226,262)),244),((((221,(242,249)),(232,(((239,261),248),(257,265)))),238),254)),((1776,1790),1786)),(((((((((((180,203),209),204),((((((181,(190,(201,(207,215)))),(((((182,196),183),192),199),(((187,188),191),(193,195)))),((194,206),(198,200))),(((184,186),189),(205,214))),202),(185,197))),210),((208,212),213)),((211,216),217)),233),(((218,236),220),228)),(((((((((((((((531,532),(550,551)),((537,548),557)),(((533,(545,(559,565))),(((534,554),541),(556,560))),(539,540))),(536,542)),(((535,((538,544),543)),546),(547,563))),(553,558)),((552,567),555)),((549,568),564)),(561,562)),566),(569,570)),((573,577),578)),574),572)),1210)),(((225,(((((((231,(237,255)),((235,259),240)),((252,263),253)),(246,250)),247),241),245)),((571,(934,(963,967))),1545)),(1193,(1609,1614)))),(((((223,229),260),((230,1188),234)),2150),224)),((((((838,(((841,848),850),847)),851),(1754,1787)),1795),1383),((936,962),964)))),(256,(420,421))),(132,164)),((((((((((((91,100),114),99),((((((92,95),((93,118),((96,106),97))),(112,(116,125))),((94,((101,110),((102,(120,(130,134))),(107,119)))),(((103,((115,123),117)),(105,108)),129))),98),(104,113))),109),111),126),121),122),(127,128)),124),((131,133),154))),1553);
 339: 1 -825608.5 -829420.3187 (0,(((((((((((((((((((((((((((((1,3),13),4),9),(21,40)),((7,15),56)),((((11,(24,36)),2103),22),(19,71))),74),(14,62)),312),((64,(((((1122,1127),1133),1125),1136),1135)),1779)),(771,(((((775,785),(778,1171)),(((871,1186),1179),875)),(1175,1549)),(((1035,1051),1548),1185)))),((((((((69,(1757,1762)),((((((((((((((((1172,(1712,(1718,(1720,(1722,1734))))),1709),((((1706,1710),((1707,1711),(1708,(1716,1717)))),((1713,(1714,(1726,1730))),1715)),(1723,(1724,(1727,1752))))),((1728,1729),(1735,1749))),(((1719,(1721,(1736,1738))),(1739,1741)),(1725,1740))),(1737,1744)),1732),1731),1745),(((1733,1743),(1746,1751)),(1742,1783))),1781),1747),(((1777,1791),1797),1789)),1774),(((1756,1771),1782),1766)),((1794,1798),1796))),(1161,(1748,1750))),(((((314,(2102,2107)),((783,(1753,1773)),2283)),1765),(576,((((((((((((((((((((((1943,(1944,1974)),1964),1948),1945),(1946,(((((1947,1970),(1950,1960)),(1949,1956)),((1952,(1962,1966)),((((((1953,((1968,1979),2005)),1959),(1958,1983)),(1973,((1980,1985),(1989,2000)))),(1971,1972)),(1954,1969)))),(1951,((1963,1999),1976))))),(1975,1982)),(1955,(1957,1961))),((1965,((1977,1981),1998)),1967)),(1994,2002)),(1978,1986)),((1984,1987),(1993,(2006,2016)))),(2003,2008)),(2010,2019)),1990),2021),(((2004,2015),2011),2012)),(((1988,2018),(1996,(2009,2022))),((1991,(1992,2001)),2007))),(1997,2020)),2014),1995),2017),2013))),1770)),(((((1023,1040),1044),1031),1552),((1152,1537),(1375,1525)))),782),((((395,1882),((854,869),2163)),1176),968)),(((((((((((1476,1481),1523),1480),((((1477,1503),1497),((1478,1479),(1494,1500))),(((1483,1496),(1484,1486)),(1493,1495)))),(((((((1482,1485),1488),(1512,1540)),1539),1510),(1487,1492)),(1489,1499))),1491),1490),1498),(1504,(1543,1547))),(((((1505,1550),(1516,1518)),1507),(1508,(((1515,1517),1532),(1521,1551)))),1524)),(((((((1501,1538),1509),1502),1514),((1506,(1511,1522)),(1513,1526))),1519),1534)))),((((((((30,(49,((497,((500,(505,1544)),508)),(((733,747),742),737)))),417),79),836),840),2149),((1032,1037),1380)),((52,75),55))),((1192,((1554,2280),((((((2215,(((2216,(((2221,2233),(2227,2228)),((2224,2226),2230))),(2219,2231)),2225)),((2220,2232),(2222,2223))),((2218,2236),2234)),(2237,(((2238,(2239,2241)),2240),2242))),2229),(2217,2235)))),((1546,(((((((((((2164,2165),((2180,(2201,2204)),2181)),(2168,2171)),(2172,2177)),2167),(2169,2178)),(2166,(2170,2176))),(2173,2174)),(2175,(((2207,2209),2208),(2210,2212)))),((2179,2200),(((2202,2203),2206),2205))),((2182,2187),(2183,((((2184,2195),(((2190,2193),2198),((2196,2197),2199))),((2186,2192),((2188,2191),2189))),(2185,2194)))))),2211))),((((499,(503,526)),(((((((((501,509),630),(627,637)),(636,645)),(635,((639,650),641))),638),634),(642,644)),660)),((843,870),846)),(((953,(956,958)),(1167,1198)),(((((((((969,1000),974),((((((((970,984),997),(971,1001)),983),((975,((981,(1002,(((1007,1008),1010),1021))),(985,992))),(978,999))),976),(977,991)),((982,(987,1047)),996))),(986,998)),(((980,(989,(993,1003))),(988,990)),1025)),972),(((973,979),994),995)),1004),1039)))),(((((((((5,1036),((20,85),37)),(((32,((77,80),83)),72),82)),((54,(856,858)),877)),84),((33,((495,517),1045)),((866,954),1027))),(((44,53),68),((89,740),861))),((((12,(66,67)),1370),(((47,720),1016),(((((159,(177,178)),((168,((712,718),724)),169)),(730,((1020,1042),1024))),(716,719)),173))),(((45,(1054,(1165,((((((((1194,1215),((1200,1217),1207)),(((((1196,1216),1204),(1206,1221)),1225),(1201,(1208,1212)))),((((1195,1223),(1209,1218)),(1220,1222)),1199)),(1211,1224)),1197),1555),1213)))),(((((((((((668,669),675),(690,692)),(699,721)),(((((((((670,672),(693,698)),677),(674,676)),((681,694),(689,701))),(688,744)),684),(((671,678),((685,(704,708)),(703,736))),((((680,754),700),686),691))),(((673,695),706),(683,(687,710))))),679),697),(682,((696,705),707))),((702,709),711)),734),1535)),(61,1048)))),(((38,(1168,((1759,1769),(((((2023,2024),2035),(2027,(2039,2065))),(((((((2025,2026),((2029,2059),2034)),((2033,2037),((2040,2047),2044))),(((2028,2031),((2055,2058),2073)),2053)),((2036,((2061,2063),2062)),(2038,(((2043,2048),2050),(2057,2083))))),((((2030,(2049,(2064,(2082,2282)))),((2046,2069),(2052,2054))),2042),2032)),2060)),(2041,2045))))),(741,1940)),(((((855,1763),1792),862),960),(1462,((1764,1788),1793)))))),((((((((((8,1019),1029),(65,425)),426),((((17,776),18),87),(427,(((1005,1018),1030),1049)))),(((16,43),(1154,1181)),((51,70),1767))),(((136,(((((137,144),(151,156)),((139,150),171)),165),140)),143),((424,(((1009,1012),(1011,1017)),1014)),(1006,1013)))),1520),((((((46,1034),(63,176)),(141,(725,(837,852)))),175),((((58,853),(310,1169)),(146,172)),((138,167),(148,1155)))),(((73,1050),135),(1760,1768)))),(((57,((60,422),419)),((145,174),163)),(((((149,((722,1015),739)),162),729),738),723)))),(((((((10,849),((735,753),751)),(((48,930),((770,927),932)),((88,768),(435,1541)))),((((863,(865,951)),940),(928,1605)),873)),(59,((81,950),(523,929)))),(((23,86),147),((90,(867,872)),(864,(1530,1533))))),2279)),(((((((((((((266,267),271),(272,282)),270),((((((268,(301,303)),273),(276,293)),((269,275),291)),292),(274,((277,(288,302)),(286,296))))),((((278,335),279),(285,(297,298))),((((280,283),300),((287,(295,307)),(289,290))),(281,294)))),(284,308)),(299,((304,309),306))),((((((305,347),(350,355)),(317,320)),(((((((311,333),328),324),346),(323,340)),(((((((319,352),351),((((331,334),345),341),(342,357))),((325,338),349)),337),(329,358)),(((321,356),(326,(339,343))),(332,(344,354))))),(((316,322),336),348))),318),313)),(315,(353,2213))),(((((((((((((((1226,1228),1232),(1267,(((1268,1269),1275),(1273,1276)))),(((1237,1243),1250),((1247,1252),1264))),(((((1227,1231),1233),1230),(((1229,1258),1274),(((((((((1263,1277),(1280,1281)),(1282,((1286,1298),(((1288,1300),1290),1295)))),(((1283,1296),1285),(1287,1291))),1301),1284),1299),((1292,1297),1294)),(1289,1293)))),((1242,1253),1271))),(1257,(1270,(1278,1279)))),(1241,1262)),((((1239,1251),(1248,1266)),(1249,1255)),(1259,1272))),(1240,1256)),(1244,1265)),((((1234,1238),(1260,1261)),1235),1236)),1246),1254),1245),((((((2067,(2081,2092)),2076),(((((((((2070,2077),2071),(2075,2087)),2093),2079),(2085,(2086,2099))),(2084,(2095,2096))),2091),2072)),(((2068,2080),2078),(2088,2104))),2074),2106))),(780,((1468,1470),1471))),(((948,((965,966),1780)),1528),(((((((((((((((((1302,1313),1306),(1311,((1312,1348),1321))),1307),(1309,(1331,1363))),((((1303,(1324,1360)),1304),(1322,1330)),((1305,(1308,1327)),(1310,1320)))),(((((1314,(1315,1319)),(1325,1361)),(1316,1326)),(1329,(1333,(1335,1342)))),1317)),(1336,1347)),(((1318,(((1332,(1387,1389)),(1384,1385)),(((1364,1366),1388),(1386,1390)))),(1345,1355)),((((1323,(1344,1374)),1371),(1339,1379)),(1337,(1362,1602))))),(((1338,(1340,1346)),((((1352,1359),1378),1356),((1358,1382),1367))),(1343,1353))),(1350,1369)),((1328,(1341,1349)),1334)),((1351,(1365,1368)),(1354,1357))),(((((((1377,(((1591,2281),1593),1600)),(1572,1615)),(1576,((1582,1590),1585))),((((1556,1578),((1558,1581),(1604,1612))),(1559,1566)),(((((1557,(1564,1607)),1575),1560),(1563,1568)),(((((1561,1570),1589),(((1569,1584),1573),1574)),(((1562,(1577,1579)),1571),1594)),(1565,((1567,1613),(1580,(1595,1601)))))))),(1587,((1588,1598),(1596,1603)))),(1583,1597)),((1586,(1592,1599)),1606))),1376),1372),(((((1755,1758),1761),((((((((((2108,2151),2110),((((((2109,2111),2119),(2131,2133)),(2125,2156)),2134),(2152,2161))),(((((2112,2147),2123),2143),((2113,2114),2124)),(2136,(2138,2139)))),(((2115,((2118,2122),2120)),(2116,2126)),2160)),2130),((((2117,2129),2154),((2135,2145),2137)),(((((2121,2128),(2127,2155)),2141),2153),2142))),2146),((2132,2159),(2144,2148))),2140)),(((((((((((2243,2244),(((2245,2246),2248),2247)),2250),(2249,2252)),((2264,2268),2269)),2251),((((2260,2261),2276),(2262,2263)),2278)),((2253,2256),(((((2254,2255),2258),2259),2257),2265))),(2266,2267)),2277),(((2270,2271),(2274,2275)),(2272,2273)))),2157))))),((((((((((25,39),41),((1046,1052),1184)),(434,925)),78),27),938),(((((((((((142,153),155),(158,(166,170))),(717,726)),160),161),152),157),1022),((((416,1150),1158),418),437)),(1157,1182))),((492,727),(((((732,743),752),(941,943)),1373),(939,(((1026,1038),1028),2100))))),((((((((28,76),(31,34)),748),42),504),(525,(527,530))),(((((35,((745,746),1156)),((430,513),769)),((((((((755,756),(758,767)),((757,766),((760,762),761))),(759,(773,(779,781)))),763),764),(765,772)),(777,784))),945),961)),((((330,844),((((((((((((878,885),892),((880,884),907)),((((((879,881),882),897),887),890),(888,889))),(((886,903),898),(((893,(908,910)),(899,900)),((((895,(917,(919,942))),(896,916)),(913,918)),901)))),((902,911),922)),915),(((904,912),906),905)),(883,(894,909))),914),(920,923)),891)),(924,2105)),436)))),(((((((((50,(((((((((((1055,1057),1110),((1075,1092),1091)),(((1056,1076),1066),1061)),1067),((((((((1058,1065),1081),(1074,1083)),((1062,1069),(1078,1101))),(1063,1090)),((1064,1073),(((1071,(1094,1098)),(1072,1082)),((1080,1084),1088)))),(1068,(1085,1115))),(1086,1089))),(1059,1060)),1070),1079),(1077,1087)),1093)),(((651,654),(656,(662,664))),1138)),((((((487,1131),1116),1118),(647,1132)),1124),((((628,(((((1095,1128),1097),(1102,(1106,1112))),(1096,(1100,((1103,1119),((1104,1108),1117))))),(1099,(1105,1111)))),1113),1107),((1109,1120),1121)))),((((((498,1129),(((510,1134),1137),1126)),749),(506,648)),(((519,653),528),666)),((((643,658),(((646,655),652),(659,663))),657),(649,1772)))),(((((((((((((482,493),((483,((486,489),502)),488)),(615,618)),(616,620)),619),((490,((491,665),(512,625))),496)),622),(623,1114)),((621,1123),624)),631),(626,629)),632),((((((((((((579,587),590),(595,610)),((((((((580,(584,588)),581),589),(586,597)),((591,1611),607)),(((582,583),585),(593,601))),((594,602),(606,609))),611)),((599,605),603)),600),((604,608),640)),((592,633),((596,612),614))),(598,667)),613),617),1203))),516),((((((431,1880),661),1799),(((((((((((((((1800,1801),1811),1822),((1807,(1817,1826)),(1812,(1821,(1833,1870))))),(1820,(((1823,1875),1840),1835))),((1809,1849),1818)),(((1802,1810),1803),1813)),((1804,(1819,1836)),(1805,1806))),1808),((1815,1827),(1816,1825))),((1814,1824),(((1830,(1872,1874)),1837),1831))),((1828,1829),(1834,1839))),(1832,((((((((((((1838,1858),(1844,(1848,1851))),((((1850,(1853,(1860,1863))),1861),(1852,1867)),(1857,(1871,1877)))),1842),(1845,1855)),((1841,1843),1868)),((1862,1873),1865)),1856),(1846,1866)),(1854,((1876,1879),1885))),1878),1864))),((1847,1881),(1859,1869))),(1883,2162))),1189),((((((((((((1139,1151),1140),1190),((1145,1147),(1148,1191))),(((((1141,1143),1142),1149),1178),1144)),(1146,1153)),1166),1173),1183),(1159,1527)),(((1170,1381),(1177,1536)),1542)),1219))),(251,(((((((((((((((438,(439,440)),444),464),((441,475),443)),(445,448)),((446,454),460)),(((451,467),458),(453,456))),(457,463)),(((455,477),476),((465,472),479))),((((452,466),461),462),((459,468),(469,470)))),((((442,450),447),471),449)),((478,((481,485),507)),((480,515),484))),473),474),(494,(518,750))))),((((((((((((((((((359,362),(((360,371),378),373)),370),((361,366),((364,369),372))),(((363,410),383),408)),(374,((376,392),381))),((((365,389),393),(398,400)),(((367,((377,(388,(390,399))),405)),368),(375,((379,386),(384,391)))))),(394,406)),((((380,382),(397,403)),((387,404),401)),(407,411))),(396,429)),385),402),((412,1610),433)),(409,((413,415),428))),(432,1205)),(520,522)),((((((((((((((((((786,788),801),((789,792),(794,(811,813)))),((787,(798,802)),806)),((796,799),((797,(815,822)),803))),((790,791),(793,816))),((795,800),(805,812))),(820,826)),804),(817,819)),807),((809,833),(824,(827,1529)))),(((808,(821,825)),829),(810,835))),(814,830)),(831,832)),((834,839),845)),(818,(823,828))),(859,860))),(857,874)))),1180),(((((((414,1174),1531),(731,1043)),((423,959),1041)),(((842,1033),876),949)),(774,((((((926,(933,947)),931),937),935),((((((1437,1448),1444),1459),(1460,1464)),((1455,1457),1461)),(1463,1466))),((1053,(1163,((1164,1608),1202))),1214)))),((((((((511,514),524),529),521),(952,957)),(1160,(1162,1884))),(944,946)),(((713,(714,715)),1130),728)))),((((((2,6),29),26),2158),1187),((1778,2094),1939))),((((327,(((((((1616,1619),1636),1628),(((((((((((((1617,1618),1634),((((1623,(1642,1660)),((1639,1694),(1655,1657))),(1624,1630)),1631)),(((1620,(1668,1675)),(1621,1622)),((1641,(1645,1647)),1658))),(1625,((1626,1643),(1640,1656)))),((1648,1662),(1663,1695))),(1629,1632)),(1650,1669)),(1633,1644)),(((1661,1665),1666),1664)),(1637,(((1646,1653),(1654,1659)),1649))),((1627,(1635,1651)),1638)),1652)),1667),((((((((1670,(1677,((((1686,1705),1697),1701),(1696,1698)))),(((1671,(1678,(1692,1693))),1676),1673)),1672),((((1674,1682),1687),(1680,1690)),1684)),((1681,(1683,1689)),1691)),1704),1688),(((1679,1699),1703),((1685,1700),1702)))),(((((((((((((((((1886,1887),(1889,1892)),1890),1893),1894),(1898,1912)),(1902,(1915,1921))),(((1891,1900),1899),((1896,(1904,1930)),(1901,((1905,1907),1922))))),(1910,(1926,1928))),((1916,1923),(1919,((1924,1927),(1934,1937))))),((1908,1933),(1914,1925))),((((1888,1917),1913),(((1903,1918),1911),1941)),((1895,1897),1909))),((1906,1935),1938)),(1920,(1929,1942))),1931),(1932,1936)),((((2051,(((2056,2097),2090),(2089,2098))),2101),2066),2214)))),1775),(((((575,955),(((((1398,1446),1451),((((1440,1450),1443),1441),1442)),1447),1445)),((((((((((((1391,1416),1426),(((1392,1393),1403),1396)),((((1404,1425),(1428,1438)),(1427,(1430,1439))),(1405,1413))),(1406,1419)),(1394,(1401,((1409,1453),(1415,1423))))),((1397,1402),(1400,((1407,1417),1412)))),(1408,1414)),(((1395,1399),(1418,1449)),1410)),((1411,(((((1452,(1456,1458)),(1465,(1473,1474))),(1467,1472)),1469),1475)),(1422,1432))),((1420,1433),1421)),(((1424,1434),(1431,(1435,1436))),1429))),(921,1784)),868)),1454)),(((((((((((179,((227,258),264)),((219,243),222)),(226,262)),244),1210),((((221,(242,249)),(232,((239,248),((257,261),265)))),238),254)),((1776,1790),(1785,1786))),((((((((((180,203),209),204),((((((181,(190,(201,(207,215)))),194),(((184,186),189),((205,214),206))),((((((182,196),183),192),199),(198,200)),(((187,191),195),(188,193)))),202),(185,197))),210),((208,212),213)),((211,216),217)),233),(((218,236),220),228)),((((((((((((((((531,532),(550,551)),540),((533,545),((((534,554),541),539),(556,560)))),(536,(((537,548),557),(542,(559,565))))),(((535,((538,544),543)),546),(547,563))),(553,558)),((552,567),555)),((549,568),564)),(561,562)),566),(569,570)),573),(577,578)),574),572))),(((((223,229),260),((230,1188),234)),2150),224)),(((225,((((((((231,(237,255)),250),((235,259),240)),((252,263),253)),246),247),241),245)),(571,(934,(963,967)))),((1193,(1609,1614)),1545))),(256,(420,421)))),((132,164),(((((838,((((841,1787),848),850),(847,851))),1754),1795),1383),((936,962),964)))),(((((((((91,100),114),((((((92,95),(93,(((96,106),97),118))),(112,(116,125))),((94,((101,110),((102,(120,(130,134))),(107,119)))),((103,((115,123),117)),(105,108)))),(((98,99),(109,111)),(104,113))),129)),126),121),122),124),(127,128)),((131,133),154))),1553);
 340: 1 -824319.4375 -829424.9635 (0,(((((((((((((((((((((((((((((((1,3),13),4),9),(21,40)),((7,15),56)),((11,(24,36)),(22,2103))),((19,71),74)),(14,62)),782),((((((69,(1757,1762)),((((((((((((((1172,1712),(1720,(1722,1734))),1718),1709),((((1706,1710),((1713,(1726,1730)),1714)),(1708,(1716,1717))),(1707,(1711,1715)))),(((1723,(1724,(1727,1752))),1735),(1728,1729))),(((1719,(1721,(1736,1738))),(1739,1741)),(1725,1740))),(1737,1744)),((1731,1749),1745)),(((1733,1743),(1746,1751)),(1742,1783))),(1732,1747)),1781),(1774,(((1777,1791),1797),1789))),(((1756,1771),1766),1782))),((1161,(1748,1750)),((1794,1798),1796))),((((314,(2102,2107)),((783,(1753,1773)),2283)),1765),(576,(((((((((((((((((((((((((1943,(1944,1974)),1964),1948),1945),(1946,(((((1947,1970),(1950,1960)),(1949,1956)),((1952,(1962,1966)),((((((1953,((1968,1979),2005)),1959),(1958,1983)),(1973,((1980,1985),(1989,2000)))),(1971,1972)),(1954,1969)))),(1951,((1963,1999),1976))))),(1975,1982)),(1955,(1957,1961))),((1965,((1977,1981),1998)),1967)),(1978,1986)),(1994,2002)),(1984,1993)),((2003,2008),(2006,2016))),(1987,2019)),1990),2010),2021),(((2004,2015),2011),2012)),1988),((1996,(2009,2022)),2018)),((1991,(1992,2001)),2007)),(1997,2020)),2014),1995),2017),2013)))),1770),(((((1023,1040),1044),1031),1552),((1152,1537),(1375,1525))))),((((((395,1882),(854,869)),2163),1176),968),((((((((((((1476,1481),1523),1480),(((((((1482,1485),1488),(1512,1540)),1539),1487),(1489,1492)),1510)),(((1477,1503),1497),((((1478,1479),(1494,1500)),(1484,1486)),((1483,(1493,1495)),1496)))),1499),1491),1490),1498),(1504,(1543,1547))),(((((1505,1550),(1516,1518)),1507),(1508,(((1515,1517),1532),(1521,1551)))),1524)),(((((((1501,1538),1509),1502),1514),((1506,(1511,1522)),(1513,1526))),1519),1534)))),((((64,(((((1122,1127),1133),1125),1136),1135)),1779),(((((775,785),(778,1171)),(((871,1186),1179),875)),(1175,1549)),((1035,1051),1185))),(771,1548))),312),((((((((30,(49,((497,((500,(505,1544)),508)),(((733,747),742),737)))),417),836),79),840),2149),((1032,1037),1380)),((52,75),55))),((1192,((1554,2280),(((((((2215,2231),((((2216,((2221,2233),((2224,2226),2230))),(2227,2228)),2219),2225)),(((2218,2236),2222),(2223,2234))),(2220,2232)),(2237,(((2238,(2239,2241)),2240),2242))),2229),(2217,2235)))),((1546,(((((((((((2164,2165),((2180,(2201,2204)),2181)),(2168,2171)),(2172,2177)),(2167,(2170,2176))),(2169,2178)),2166),(2173,2174)),(2175,((((2207,2212),2209),2208),2210))),(((2182,2183),(((((2184,2195),(((2190,2193),2198),((2196,2197),2199))),((2186,2192),((2188,2191),2189))),(2185,2194)),2187)),(((2202,2203),2206),2205))),(2179,2200))),2211))),(((((((499,(503,526)),660),644),((((((((501,509),630),(627,637)),645),(635,((639,650),641))),636),638),634)),642),((843,870),846)),(((953,(956,958)),(1167,1198)),(((((((((969,1000),974),(((((((((970,984),997),(971,1001)),983),((975,((981,(1002,(((1007,1008),1010),1021))),(985,992))),(978,999))),(977,991)),976),(982,((987,1047),996))),986)),998),972),((980,(988,990)),(989,(993,1003)))),(((973,979),994),995)),(1004,1025)),1039)))),((((((((5,84),82),((((20,85),37),1036),72)),((54,(856,858)),877)),((32,((77,80),83)),((44,53),68))),(((33,((495,517),1045)),((866,954),1027)),((89,861),740))),(((((12,(66,67)),1370),(((47,720),1016),(((159,(177,178)),(((168,((712,718),724)),169),((716,719),(730,((1020,1042),1024))))),173))),(((45,(1054,(1165,(((((((((1194,1215),(((1200,1217),(1211,1224)),1207)),(((((1196,1216),1204),1225),(1206,1221)),(1201,(1208,1212)))),1199),((1195,1220),((1209,1218),1223))),1222),1197),1555),1213)))),(((((((((((668,669),675),(690,692)),(673,(699,721))),(((((((((670,672),(677,698)),693),(674,676)),((681,694),(689,701))),688),(684,744)),(((671,678),((685,(704,708)),(703,736))),(((680,754),686),(691,700)))),((683,(687,710)),(695,706)))),679),697),(682,((696,707),705))),((702,709),711)),734),1535)),(61,1048))),(((38,(1168,((1759,1769),(((((((((2023,2024),2035),(2027,(2039,2065))),2060),((((((2030,(2064,2282)),(2049,2082)),(2046,2069)),2042),((2052,2054),2083)),2032)),(((((2025,2026),((2033,2037),2059)),((2029,2034),((2040,2047),2044))),(((2028,2031),((2055,2058),2073)),2053)),((2036,2057),((2061,2063),2062)))),(2038,(2043,2048))),(2045,2050)),2041)))),(741,1940)),((((855,1763),1792),((1764,1788),1793)),(862,960))))),1462)),((((((8,(1019,1029)),(65,425)),426),(((16,43),((((17,776),18),87),((427,((1005,1018),1049)),1030))),(1154,1181))),((((51,70),1767),1520),(((136,(((((137,144),(151,156)),((139,150),171)),165),140)),143),((424,(((1009,1012),(1011,1017)),1014)),(1006,1013))))),(((((46,(63,176)),(((58,853),(310,1169)),(146,172))),(((141,(175,725)),1034),(837,852))),((138,167),(148,1155))),(((73,1050),135),(1760,1768))))),((((((((10,849),((735,753),751)),(((48,930),((770,927),932)),((88,768),(435,1541)))),873),(((863,(865,951)),940),(928,1605))),(59,((81,(523,950)),929))),(((23,86),147),((90,(867,872)),(864,(1530,1533))))),2279)),(((57,((60,422),419)),((145,174),163)),(((149,((722,1015),739)),((162,738),729)),723))),((((((((((((((((266,267),271),(272,282)),270),292),((277,(286,296)),(288,302))),((((268,(301,303)),273),(((269,275),(276,293)),291)),274)),((((278,279),335),(285,(297,298))),((((280,283),300),((287,(295,307)),(289,290))),(281,294)))),(284,308)),(299,((304,309),306))),(((((305,347),(350,355)),(((((((311,(328,333)),324),346),(323,340)),(((((((319,352),351),(((325,349),338),(342,357))),(((331,334),345),341)),337),(329,358)),(((321,356),(326,(339,343))),((332,354),344)))),(((316,322),336),348)),(317,320))),318),313)),315),(353,2213)),(((((((((((((1226,1232),1228),((1237,1243),1250)),(((1247,1252),(1264,(1268,1269))),((1267,1275),(1273,1276)))),(((((1227,1231),1233),1230),(((1229,1258),1274),((((((((1263,1277),(1280,1281)),(1282,((1286,1298),(((1288,1300),1290),1295)))),((((1283,1296),1285),(1287,1291)),1301)),1284),1299),((1292,1297),1294)),(1289,1293)))),1271)),((1242,1253),(1257,(1270,(1278,1279))))),(1241,1262)),(1259,1272)),(((1239,1251),(1248,1266)),(1249,1255))),(1240,1256)),((((((1234,1238),(1260,1261)),1235),1236),1246),(1244,1265))),1254),1245)),((780,((1468,1470),1471)),(((((((2067,(2081,2092)),2076),2074),(((2068,2080),2078),(2088,2104))),2072),((((((((2070,2077),2071),(2075,2087)),2093),2079),(2085,(2086,2099))),(2084,(2095,2096))),2091)),2106))),(((948,((965,966),1780)),1528),((((((((((((((((((1302,1313),1306),(1311,((1312,1348),1321))),1307),(1309,(1331,1363))),((((1303,(1324,1360)),1304),(1322,1330)),((1305,(1308,1327)),(1310,1320)))),((((1314,(1315,1319)),(1325,1361)),1329),((1316,1317),(1326,(1333,(1335,1342)))))),(1336,1347)),(((1318,(((1332,(1387,1389)),(1384,1385)),(((1364,1366),1388),(1386,1390)))),(1345,1355)),(((((1323,1371),1379),(1344,1374)),1339),(1337,(1362,1602))))),(((1338,(1340,1346)),(((1352,1359),1378),(1356,((1358,1382),1367)))),(1343,1353))),(1350,1369)),((1328,(1341,1349)),1334)),((1351,(1365,1368)),(1354,1357))),(((((((((((1377,1593),((1591,2281),1600)),1572),(1576,((1582,1590),1585))),1615),((((((1556,1578),1558),(1604,1612)),1581),(1559,1566)),(((((1557,(1564,1607)),1575),1560),(1563,1568)),(((((1561,1570),1589),(((1569,1584),1573),1574)),((1562,(1577,1579)),1571)),((1565,(1567,(1580,(1595,1601)))),1613))))),(1583,1597)),((1587,(1588,1594)),((1596,1603),1598))),(1592,1599)),1586),1606)),1376),1372),((((((((((2243,2244),(((2245,2246),2248),2247)),2250),(2249,2252)),(((2264,2268),2269),2278)),2251),(((2253,2256),(((((2254,2255),2258),2259),2257),2265)),(2266,2267))),(((2260,2261),2276),(2262,2263))),2277),(((2270,2271),(2274,2275)),(2272,2273)))),((((1755,1758),1761),((((((((2108,(2110,2151)),((((((2109,2111),2119),(2131,2133)),(2125,2156)),2134),(2152,2161))),((((2112,2147),2123),((2113,2143),(2114,2124))),(2136,(2138,2139)))),(((2115,((2118,2122),2120)),(2116,2126)),2160)),2130),(((2117,2129),((((2135,2145),2154),2137),2153)),((((2121,2128),(2127,2155)),2141),2142))),2146),(((2132,2159),(2144,2148)),2140))),2157))))),(((((((((((25,39),41),(1046,1052)),(434,925)),78),(27,1184)),938),((((((((((142,153),155),(158,(166,170))),160),(717,726)),161),152),157),1022),(416,((418,1150),1158)))),(437,(1157,1182))),((492,727),(((((732,743),752),(941,943)),1373),(939,(((1026,1038),1028),2100))))),((((((((28,76),(31,34)),748),42),504),(525,(527,530))),(((35,((745,746),1156)),((430,513),769)),((((((((((755,756),(758,767)),(757,761)),((760,766),762)),(773,(779,781))),759),763),((764,772),765)),(777,784)),961))),(((330,844),((((((((((((((878,885),892),((880,884),907)),(888,889)),(((((879,881),882),897),887),890)),(((886,903),898),((((893,910),900),(899,908)),((((895,(917,(919,942))),(896,916)),(913,918)),901)))),((902,911),922)),((894,909),915)),(((904,912),906),905)),(883,923)),914),(891,920)),2105),924)),(436,945))))),(((((((((50,((((((((((1055,1057),(1067,(1091,1092))),(1075,1110)),((1056,1076),1061)),(((((((1058,1065),1081),(1074,1083)),((1062,1069),(1078,1101))),((1064,1073),(((1071,(1094,1098)),(1072,1082)),((1080,1084),1088)))),(1063,1090)),(1068,(1085,1115)))),(1066,(1086,1089))),(1059,1060)),1070),(1077,1087)),(1079,1093))),(((651,654),(656,(662,664))),1138)),((((((487,1131),1116),1118),(647,1132)),1124),((((628,(((((1095,1128),1097),(1102,(1106,1112))),(1096,(1100,((1103,1119),((1104,1108),1117))))),(1099,(1105,1111)))),1113),1107),((1109,1120),1121)))),((((((643,658),657),(659,663)),(646,655)),652),(649,1772))),(((((((((((((482,493),((483,((486,489),502)),488)),(615,618)),(616,620)),(619,622)),((490,((491,665),(512,625))),496)),(623,1114)),((621,1123),624)),631),(626,629)),632),1203),((((((498,1129),(((510,1134),1137),1126)),749),(506,648)),(((519,653),666),528)),(((((((((((579,587),590),(595,610)),(((((580,(584,588)),581),((586,597),589)),((((582,583),585),(593,601)),((594,602),(606,609)))),((591,1611),(607,611)))),((599,605),603)),600),((598,608),(604,640))),(592,667)),((596,612),633)),(613,614)),617)))),516),((((((431,1880),661),1799),((((((((((((((1800,1801),1811),((1807,(1817,1826)),(1812,(1821,(1833,1870))))),1822),(1820,(((1823,1875),1840),1835))),((1809,1849),1818)),(((1804,(1819,1836)),(1805,1806)),1808)),(((1802,1810),1803),1813)),((1815,1827),(1816,1825))),((1814,1824),(((1830,1837),(1872,1874)),1831))),((1828,1829),(1834,1839))),(1832,((((((((((((1838,1858),(1844,(1848,1851))),(((1850,(1853,(1860,1863))),1861),(1852,1867))),(1857,(1871,1877))),1855),(((1841,1843),(1868,1873)),1862)),(1842,1845)),1865),((1846,1866),1856)),(1854,((1876,1879),1885))),1878),1864))),((1847,1881),(1859,1869))),(1883,2162))),1189),(((((((((((1139,1151),1140),1190),((1145,1147),(1148,1191))),(((((1141,1143),1142),1149),1178),1144)),(1146,1153)),1166),1173),((1159,1527),1183)),(((1170,1381),1542),(1177,1536))),1219))),(251,(((((((((((((((438,(439,440)),444),464),((441,475),443)),(445,448)),((446,454),460)),(((451,467),458),(453,456))),(((455,477),476),((465,472),479))),((((452,466),461),462),((459,468),(469,470)))),(457,463)),((((442,450),447),471),449)),((478,((481,485),507)),((480,515),484))),473),474),(494,(518,750))))),((((((((((((((((((((359,362),(((360,371),378),373)),370),((361,366),((364,369),372))),((363,410),383)),((374,((376,392),381)),408)),((((365,389),393),(398,400)),(((367,((377,(388,(390,399))),405)),368),(375,((379,386),(384,391)))))),(394,406)),((((380,382),(397,403)),((387,404),401)),(407,411))),(396,429)),385),402),((412,1610),433)),(409,(413,415))),428),1205),432),(520,522)),(((((((((((((((((786,788),801),((789,792),(811,813))),((787,(798,802)),(794,806))),((796,799),((797,(815,822)),803))),((790,791),(793,816))),((795,800),(805,812))),(820,826)),(804,(817,819))),807),(814,830)),(((808,(821,825)),829),(810,835))),(809,(824,(827,1529)))),((831,832),833)),(818,(823,828))),((834,839),845)),(859,860))),(857,874)))),1180),((((((((414,1174),1531),(731,1043)),((423,959),1041)),(((842,1033),876),949)),1214),(774,((((((926,(933,947)),931),937),1053),(935,((1163,(1164,1608)),1202))),((((((1437,1448),1444),1459),(((1455,1457),1461),(1463,1466))),1464),1460)))),(((((((((511,514),524),529),521),(952,957)),(1778,(1939,2094))),(((713,(714,715)),1130),728)),(1160,(1162,1884))),(944,946)))),(((((2,6),29),26),2158),1187)),((((327,(((((((((((((((((((1616,1619),1636),1628),1652),(1627,(1635,1651))),((1638,1666),(1661,1665))),1664),(((1637,(1654,1659)),1649),(1646,1653))),(1633,1644)),(1650,1669)),(1629,1632)),(((((1617,1618),1634),(1625,((1626,1643),(1640,1656)))),((((1623,((1642,1660),((1655,1694),1657))),1639),(1624,1630)),1631)),(((1620,(1668,1675)),(1621,1622)),1658))),(1648,1662)),(1645,1647)),1641),(1663,1695)),1667),(((((((((1670,(1677,((((1686,1705),1697),1701),(1696,1698)))),(((1671,(1678,(1692,1693))),1676),1673)),1672),(((((1674,1682),1687),(1680,1690)),1684),(1681,(1683,1689)))),1691),1704),1688),(((1679,1699),1703),(1685,1700))),1702)),(((((((((((((((((1886,1887),(1889,1892)),1890),1893),1894),(1898,1912)),(((1891,1900),1899),((1896,(1904,1930)),(1901,((1905,1907),1922))))),((1910,(1919,((1924,1927),(1934,1937)))),(1926,1928))),(1902,1921)),1915),(((1908,(1925,1933)),1914),(1916,1923))),((1895,1897),1909)),(((1888,1917),1913),((1903,(1911,1918)),1941))),((1906,1935),1938)),((1920,1931),(1929,1942))),(1932,1936)),((((2051,((2056,2097),2090)),((2089,2098),2101)),2066),2214)))),1775),((((575,955),(((((1398,1446),1451),((((1440,1450),1443),1441),1442)),1447),1445)),(((((((((((((1391,1416),1426),(((1392,1393),1403),1396)),((((1404,1425),(1428,1438)),(1427,(1430,1439))),(1405,1413))),(1406,1419)),(1394,(1401,((1409,1453),(1415,1423))))),((1397,1402),(1400,((1407,1417),1412)))),1414),(1408,1449)),((1395,1399),1418)),1410),(((1411,(((((1452,(1456,1458)),(1465,(1473,1474))),(1467,1472)),1469),1475)),(1422,1432)),(1420,(1421,1433)))),(((1424,1434),(1431,(1435,1436))),1429))),(921,1784))),(868,1454))),((((((((((((179,((227,258),264)),((219,243),222)),(226,262)),244),1210),((((221,(242,249)),(232,(((239,261),248),257))),(238,265)),254)),((1776,1790),(1785,1786))),((((((((((180,203),209),204),((((((181,(190,(201,(207,215)))),(((184,186),189),((205,214),206))),((((((182,196),183),192),199),(198,200)),(((187,188),191),(193,195)))),194),202),(185,197))),210),((208,212),213)),((211,216),217)),233),(((218,236),220),228)),(((((((((((((((531,532),(550,551)),540),((533,545),((((534,554),541),539),(556,560)))),(536,(((537,548),557),(542,(559,565))))),(((535,((538,544),543)),546),(547,563))),(553,558)),(((549,568),555),(552,567))),564),(561,562)),566),(569,570)),573),(577,578)),572))),((((223,229),(260,2150)),((230,1188),234)),224)),574),(((225,(((((((231,(237,255)),((235,259),240)),((252,263),253)),(246,250)),247),241),245)),(571,((934,967),963))),((1193,(1609,1614)),1545))),(256,(420,421)))),((132,164),(((((838,((((841,1787),848),850),(847,851))),1754),1795),1383),((936,962),964)))),((((((((91,100),(((((((((92,95),(93,(((96,106),97),118))),(112,(116,125))),((94,((((101,(130,134)),110),(102,120)),(107,119))),(((103,((115,123),117)),(105,108)),129))),98),(104,113)),(109,111)),99),114)),126),121),122),124),(127,128)),((131,133),154))),1553);
 341: 1 -836779.9375 -829558.4898 (0,((((((((((((((((((((((((((((1,3),13),4),9),(21,40)),((7,15),56)),(((11,(24,36)),(22,2103)),74)),(19,71)),(14,62)),312),((64,(((((1122,1127),1133),1125),1136),1135)),1779)),(((((775,785),(778,1171)),((871,1186),(875,1179))),1185),(1175,1549))),52),((((((((69,(1757,1762)),(1161,((1794,1798),1796))),(1748,1750)),((((((((((((((((1172,1712),(1720,(1722,1734))),1718),1709),(((1706,1710),((1707,(1711,1715)),(1708,(1716,1717)))),((1713,(1726,1730)),1714))),((1723,1724),(1727,1735))),(((1728,1752),1729),1749)),((1725,1740),(1737,1744))),((1719,(1721,(1736,1738))),(1739,1741))),1732),(1731,1781)),1745),(((1733,(1746,1751)),(1743,1747)),(1742,1783))),1774),(((1777,1791),1797),1789)),(((1756,1771),1766),1782))),((((314,(2102,2107)),(((576,783),(1753,1773)),2283)),1765),(((((((((((((((((((1943,(1944,1974)),1964),1948),1945),(1946,((((((1947,1970),(1950,1960)),(1949,1956)),((1952,((((1953,(1959,((1968,1979),(1983,2005)))),1958),(1973,((1980,1985),1989))),((1971,2000),1972))),((1954,1969),(1962,1966)))),((1963,1999),1976)),1951))),((1955,1957),1961)),1982),((1965,((1977,1981),1998)),1967)),1975),1994),(1978,1986)),((2003,2008),(2006,2016))),(2010,2019)),(1984,1987)),(1993,2002)),1990),((((1988,(((1991,(1992,2001)),((1995,2014),(1997,2020))),((1996,(2009,2022)),2018))),(((2004,2015),2011),2012)),2007),2021)),2017),2013))),1770),(((((395,1882),((854,869),2163)),1176),968),(((((1023,1040),1044),1031),1152),((1375,1525),1537)))),((782,1547),(((((((((((((1476,1481),1523),1480),1495),((((((1477,1503),1497),((1478,1479),1494)),1493),((1483,1496),(1484,1486))),((((((1482,1485),1488),(1512,1539)),(1487,1540)),(1489,1492)),1510))),(1499,1500)),1491),1490),(1498,1543)),1504),(((((1505,1550),(1516,1518)),1507),(1508,(((1515,1517),1532),(1521,1551)))),1524)),1552),((((((1501,1509),1502),1514),(((1506,1519),((1511,1538),1522)),(1513,1526))),1534),1554))))),(((((((((((30,(49,((497,((500,(505,1544)),508)),(((733,747),742),737)))),417),79),836),840),2149),((1032,1037),1380)),(771,((1035,1051),1548))),(((55,75),(956,958)),1167)),(((843,870),846),((953,((((((((((((969,1000),974),998),(((((970,984),(971,1001)),983),((975,((981,(1002,(((1007,1008),1010),1021))),(985,992))),(978,999))),((977,991),997))),(976,986)),((982,987),996)),((980,(988,990)),(989,(993,1003)))),972),(((973,979),994),995)),1004),(1025,1047)),1039)),(1192,1198)))),((((((((((((2215,(((2224,2226),2230),2233)),2216),(2221,(2227,2228))),(2219,2231)),(2222,2225)),((2220,2232),2223)),(2218,2236)),2234),(2237,((2238,(2239,(2240,2242))),2241))),2229),(2217,2235)),2280))),((499,(503,526)),(((((((((((501,509),630),(627,637)),645),((639,650),641)),636),634),638),635),(642,644)),660))),(((((((((5,84),82),((32,((77,80),83)),72)),((54,(856,858)),877)),((44,53),68)),((((12,(66,67)),(((47,720),(1016,1370)),(((((159,(177,178)),((168,((712,718),724)),169)),(730,((1020,1042),1024))),(716,719)),173))),(((45,(1054,(1165,((((((((1194,1215),((1200,1217),1207)),((((1196,1216),1204),(1208,1225)),((1201,1221),1206))),((((1195,1220),((1209,1218),1223)),1222),1199)),((1211,1212),1224)),1197),1555),1213)))),((((((((((668,669),675),(690,692)),(673,(699,721))),(((((((((670,672),(677,698)),693),(674,676)),((681,694),(689,701))),(688,744)),684),(((671,678),((685,(704,708)),(703,736))),(((680,754),686),(691,700)))),((683,(687,710)),(695,706)))),679),697),(682,((696,707),705))),((702,709),711)),734)),((61,1048),1535))),(((((20,85),37),1036),((33,((495,517),1045)),((866,954),1027))),((89,740),1168)))),861),(((38,((1759,1769),((((((2023,2024),2035),(2027,(2039,2065))),2060),((((((2025,2026),((2038,((2043,2048),2050)),2057)),((2036,2063),(2061,2062))),(((((2028,2031),((2055,2058),2073)),2053),(2029,2034)),(((2033,2037),2059),((2040,2047),2044)))),(2032,(((2052,2054),2083),2069))),(((2030,(2049,((2064,2082),2282))),2046),2042))),(2041,2045)))),((741,1940),(1462,((1764,1788),1793)))),(((((855,1763),960),1792),((1546,(((((((((2164,2165),((2180,(2201,2204)),2181)),(2168,2171)),2172),(((2166,2167),2178),(2169,(2170,2176)))),((2173,2174),2177)),(2175,(((2207,2209),2208),(2210,2212)))),((2179,2200),(((2202,2203),2206),2205))),((2182,2183),((2184,(((2185,2194),((2186,2192),((2188,2191),2189))),((((2190,2193),2199),((2196,2197),2198)),2195))),2187)))),2211)),862))),(((((((((((8,(1019,1029)),(65,425)),426),((((17,(776,1030)),18),87),(427,((1005,1018),1049)))),(((16,43),(1154,1181)),((51,70),1767))),(46,1520)),((((136,(((137,165),(151,156)),(140,144))),((139,150),171)),143),((424,(((1009,1012),(1011,1017)),1014)),(1006,1013)))),((((((((58,853),1169),((146,172),310)),148),((138,167),1155)),(((73,(135,1050)),(175,(1760,1768))),(141,(725,(837,852))))),(63,176)),1034)),(((((57,((60,422),419)),((145,174),163)),(((((149,((722,1015),739)),162),729),738),723)),308),2279)),1541),844))),((((((10,((735,753),751)),(((48,(928,930)),((770,927),932)),(88,(435,768)))),(59,((81,(523,950)),873))),849),((863,((865,951),1605)),940)),(((((23,86),147),929),(90,(864,(1530,1533)))),(867,872)))),(((((((((((25,39),41),((1046,1052),1184)),(434,925)),78),938),27),492),((727,1180),((((((732,743),752),(941,943)),1373),(939,((1026,(1038,2100)),1028))),2105))),(((((((((((142,153),155),(158,(166,170))),(717,726)),160),161),152),157),1022),((416,(418,1150)),1158)),(437,(1157,1182)))),(((((((((28,76),(31,34)),748),42),504),(525,(527,530))),((((35,((745,746),1156)),((430,513),769)),((((((((755,756),(758,767)),(757,(((760,766),762),761))),(759,763)),(773,(779,781))),((764,772),765)),(777,784)),961)),945)),(((((((((((878,885),892),((880,884),907)),((((879,881),882),((887,897),890)),(888,889))),((886,903),898)),(((883,(902,911)),922),(894,(909,923)))),915),((893,(908,910)),(899,900))),((891,901),((904,912),(905,906)))),(((895,(917,(919,942))),(896,916)),(913,918))),(914,920))),(436,((520,522),924))))),((((((((((((((((266,267),271),(272,(282,302))),270),(((((268,(301,303)),273),(((269,275),(276,293)),(291,292))),((286,296),288)),274)),(299,((304,309),306))),((((280,283),300),(287,(295,307))),(281,294))),((277,(289,290)),((278,279),335))),(285,(297,298))),284),315),353),(((((((((((((((1226,1232),1228),((1237,1243),1250)),(((1247,1252),(1264,(1268,1269))),((1267,1275),(1273,1276)))),((((((1227,1231),1233),1230),(((1229,((((((((((1263,1277),(1280,1281)),((1282,1295),(1286,1298))),((1288,1300),1290)),(((1283,1296),1285),(1287,1291))),1301),1284),1299),((1292,1297),1294)),(1289,1293))),1274),1258)),1241),(((1242,1253),1271),(1257,(1270,(1278,1279)))))),1262),(1259,1272)),(1239,1251)),(1240,1244)),((1248,1266),1256)),((1249,1255),1265)),(((((1234,1238),(1260,1261)),1235),1236),1246)),1254),1245),(((((((2067,(2081,2092)),2076),2074),(((2068,2080),2078),(2088,2104))),2072),((((((((2070,2077),2071),(2075,2087)),2093),2079),(2085,(2086,2099))),(2084,(2095,2096))),2091)),2106))),((305,((((((((((311,333),328),324),346),(323,340)),(((((((319,352),351),(((325,349),338),(342,357))),(((331,334),345),341)),337),(329,358)),((321,(326,(339,343))),((332,354),(344,356))))),(((316,322),336),348)),(317,320)),(350,355)),347)),(313,318))),(780,((1468,1470),1471))),((330,(((((((((((2243,2244),(((2245,2246),2248),2247)),2250),(2249,2252)),(((2264,2268),2269),2278)),2251),(((2260,2261),2276),(2262,2263))),((2253,2256),(((((2254,2255),2258),2259),2257),2265))),(2266,2267)),2277),(((2270,2271),(2274,2275)),(2272,2273)))),(((((((((((((((((1302,1313),1306),(1311,((1312,1348),1321))),1307),(1309,1331)),((((1303,(1324,1360)),1304),((1322,1330),1363)),((1305,(1308,1327)),(1310,1320)))),((((1314,(1315,1319)),(1325,1361)),1329),((1316,1317),(1326,(1333,(1335,1342)))))),(1336,1347)),(((1318,(((1332,(1387,1389)),(1384,1385)),(((1364,1366),1388),(1386,1390)))),(((1337,1379),((1355,1362),1602)),1345)),((1323,(1344,1374)),(1339,1371)))),(((1338,(1340,1346)),((((1352,1359),1378),1356),((1358,1382),1367))),(1343,1353))),(1350,1369)),((1328,(1341,1349)),1334)),((1351,(1365,1368)),(1354,1357))),((((((((((((1377,1591),2281),1600),1593),(1572,1615)),(1576,((1582,1590),1585))),(((((1556,1578),(1558,1604)),1612),(1559,1566)),(((((1557,(1564,1607)),1575),1560),(1563,1568)),((((1561,1570),((((1569,1584),1573),1574),1589)),(1565,(1567,(1580,(1595,1601))))),(((1562,1571),(1577,1579)),1613))))),1587),((1581,1597),1583)),((((1588,1598),(1596,1603)),1599),(1592,1594))),1586),1606)),1376),1372),((((((((((((((2108,(2110,2151)),(2113,(2139,2143))),2134),(2114,(2124,2138))),2136),(2112,(2123,2147))),((((2115,(2118,2122)),(2116,2126)),2120),(2117,2129))),(((((2109,2111),2119),(2131,2133)),((2125,2160),2156)),(2152,2161))),2130),((((2121,2128),(2127,2155)),(2141,2153)),2142)),((2135,2146),(2137,(2145,2154)))),((2132,(2144,2148)),2140)),2159),2157))))),((((((((((50,((((((((((1055,1057),((1056,1076),1091)),(1067,1092)),(1075,1110)),1061),((((((((1058,1065),1081),(1074,1083)),((1062,1069),(1078,1101))),(1063,1090)),((((1071,(1094,1098)),(1072,1082)),((1080,1084),1088)),1073)),(1068,(1085,1115))),(1064,(1066,(1086,1089))))),(1059,1060)),(1070,1079)),1093),(1077,1087))),(((651,654),(656,(662,664))),1138)),(((((((487,1131),1116),1118),1132),1124),((((628,((((1095,1128),(1097,(1102,(1106,1112)))),((1096,(1100,(((1103,1119),1104),1117))),((1105,1111),1108))),1099)),1113),1107),((1109,1120),1121))),647)),(((((((498,1129),(((510,1134),1137),1126)),749),(506,648)),(((519,653),666),528)),1203),(((((643,658),(659,663)),(646,655)),(649,657)),(652,1772)))),((((((((((((482,(490,616)),(((483,((486,489),502)),488),493)),(615,618)),620),(496,(619,623))),((491,665),(512,625))),1114),622),((621,1123),624)),631),(626,629)),632)),((((((((((((579,587),590),(595,610)),(((599,605),603),(607,611))),(((((580,(584,588)),581),((586,597),589)),((((582,583),585),(593,601)),((594,602),(606,609)))),(591,1611))),600),((604,640),608)),((596,612),633)),592),(598,667)),(613,614)),617)),516),(((((431,1880),661),1799),((((((((((((((1800,1801),1811),(1807,(1817,1826))),1822),(1812,(1833,1870))),((1820,(1821,(1823,(1840,1875)))),1835)),((1809,1849),1818)),((((1802,1810),1803),1813),((((1804,(1819,1836)),1805),1806),1808))),((1815,1827),(1816,1825))),(1814,(1824,(((1830,(1872,1874)),1837),1831)))),(((1828,2162),1829),(1834,1839))),(1832,((((((((((1838,((1844,(1848,1851)),1858)),((1850,(1853,(1860,1863))),(1852,1867))),(1857,(1871,1877))),(((1842,1861),1845),(1855,1868))),(1841,1843)),((1856,(1862,1873)),1865)),(1846,1866)),(1864,1878)),1854),((1876,1879),1885)))),((1847,1881),(1859,1869))),1883)),((((((((((1139,1140),1190),(1147,1151)),(1148,1191)),(((((1141,1143),1142),1149),1178),1144)),(1146,1153)),1145),1166),((1173,1183),1219)),((1159,(((1177,1536),1381),1527)),(1170,1542))))),((251,1189),(((((((((((((((((438,(439,440)),444),475),464),(441,443)),(445,448)),(446,454)),(458,460)),((451,467),(453,456))),(((455,477),476),((465,472),479))),(((452,462),(461,466)),((459,468),(469,470)))),(457,463)),((((442,450),447),471),449)),((478,((481,485),507)),((480,515),484))),473),474),(494,(518,750))))),((((((((((((((((((((359,362),(((360,371),378),373)),370),(364,(369,372))),361),366),(363,383)),408),(374,(((376,392),381),410))),(((((365,389),393),(398,400)),(((367,((377,(388,(390,399))),405)),368),(375,((379,386),(384,391))))),406)),394),((((380,382),(397,403)),((387,404),401)),(407,411))),(396,429)),385),402),((412,1610),433)),(409,(((413,415),1205),428))),432),(857,874)),(((((((((((((((((786,788),801),((789,792),(794,(811,813)))),((787,806),(798,802))),((796,799),((797,(815,822)),803))),((790,791),(793,816))),((795,800),(805,812))),(820,826)),(817,819)),((804,833),(809,((824,(827,1529)),835)))),807),(((808,(821,825)),829),810)),(814,830)),(831,832)),((834,839),845)),(818,(823,828))),(859,860))))),((((((((2,6),29),26),2158),1187),(((1163,1214),1202),(1164,1608))),(1053,(1162,1884))),((((((414,1531),1174),(((423,959),1041),(731,1043))),((774,935),((((926,947),933),931),937))),((((((1437,1448),1444),1459),(((1455,1457),1461),(1463,1466))),1464),1460)),((((((((511,514),524),529),521),(952,957)),(((713,(714,715)),1130),728)),(((842,1033),876),949)),((944,946),1160))))),((1778,2094),1939)),((((327,((((2051,((2056,2097),2090)),((2089,2098),2101)),2066),2214)),((((((((((((((((1616,1619),1636),1628),1652),((1627,(1635,1651)),1638)),((1637,(1654,1659)),(1646,1653))),(((1649,1666),(1661,1665)),1664)),1644),(1650,1669)),((1629,1632),1633)),((((((1617,1618),1634),(1625,(((1626,1643),1640),1656))),1631),(((1623,((1642,1660),((1655,1694),1657))),1639),(1624,1630))),(((1620,(1668,1675)),(1621,1622)),((1641,(1645,1647)),1658)))),(1648,1662)),(1667,1695)),1663),(((((((((1670,((1677,1701),(((1686,1705),1697),(1696,1698)))),(((1671,(1678,(1692,1693))),1676),1673)),1672),(((((1674,1682),1687),(1680,1690)),1684),(1681,(1683,1689)))),1691),1704),1688),(((1679,1699),1703),(1685,1700))),1702)),(((((((((((((((((1886,1887),(1889,1892)),1890),1893),1894),(1898,1912)),(((1891,1900),1899),(1896,(1904,1930)))),(1901,((1905,1907),1922))),((1910,(1919,(((1924,1937),1927),1934))),(1926,1928))),((1902,1921),1925)),1915),((1908,1914),((1916,1923),1933))),((1895,1897),1909)),(((1888,1917),1913),((1903,(1911,1918)),1941))),(((1920,1931),1929),((1932,1936),1942))),(1906,1935)),1938))),1775),((((((575,(((1398,1446),1451),((((1440,1450),1443),1441),1442))),1447),1445),(((((((((((((1391,1416),1426),(((1392,1393),1403),1396)),(1400,(((((1404,1428),1425),1438),(1427,(1430,1439))),(1405,1413)))),(1406,1419)),((1394,1401),((1397,1402),(((1407,1417),1412),((1409,1453),(1415,1423)))))),1414),(1408,1449)),((1395,1399),1418)),1410),((1411,(((((1452,(1456,1458)),(1465,(1473,1474))),(1467,1472)),1469),1475)),(1422,1432))),((1420,1433),1421)),(((1424,1434),(1431,(1435,1436))),1429))),955),((868,1454),(921,1784))))),(((((838,((((841,(1754,1787)),848),850),(847,851))),1795),1383),((936,962),964)),(((((948,(965,966)),1780),1528),((1755,1758),1761)),2213))),((132,164),(256,(420,421)))),(((((((((179,((227,258),264)),((219,243),222)),(226,262)),244),1210),((((221,(((239,261),248),257)),(232,(242,249))),(238,265)),254)),((((((((((180,203),209),204),(((((((181,(190,(201,(207,215)))),(((((182,196),183),192),199),(((187,188),191),(193,195)))),((194,206),(198,200))),((184,186),189)),(205,214)),202),(185,197))),210),((208,212),213)),((211,216),217)),233),(((218,236),220),228)),((((223,229),(260,2150)),((230,1188),234)),224))),((1776,1790),(1785,1786))),(((((225,(((((231,((237,259),255)),(235,240)),((241,247),253)),((246,250),(252,263))),245)),((934,967),963)),571),((1193,(1609,1614)),1545)),(((((((((((((((((531,532),(550,551)),540),((533,(545,(559,565))),(((534,554),541),(556,560)))),539),(536,(((537,548),557),542))),(((535,((538,544),543)),546),(547,563))),(553,558)),((552,567),555)),((549,568),564)),(561,562)),566),(570,573)),569),(577,578)),574),572)))),((((((((91,100),((((((((92,95),(93,(((96,106),97),118))),((94,((101,110),((102,(120,(130,134))),(107,119)))),(((103,((115,123),117)),(105,108)),129))),(98,(112,((113,116),125)))),(104,109)),111),99),114)),126),121),122),124),(127,128)),((131,133),154))),1553);
 342: 3 -822338.75 -829453.5084 (0,(((((((((((((((((((((((((((1,3),13),4),9),(21,40)),((7,15),56)),(((11,(24,36)),(22,2103)),74)),(19,71)),(14,62)),312),((((64,(((((1122,1127),1133),1125),1136),1135)),1779),((((((775,785),778),(((871,1186),1179),875)),1171),(1175,1549)),((1035,1051),1185))),(771,1548))),(((((((((69,(1757,1762)),(1161,((1794,1798),1796))),(((((((((((((((((1172,1712),1734),(1720,1722)),1718),1709),(((1706,1710),((1707,(1711,1715)),(1708,(1716,1717)))),(1713,(1714,(1726,1730))))),(((1723,(1724,(1727,1752))),1735),(1728,1729))),(1737,1744)),((1719,(1721,(1736,1738))),(1739,1741))),(1725,1740)),((1731,1749),1745)),(1732,1747)),(((1733,1743),(1746,1751)),(1742,1783))),1781),(((1777,1791),1797),1789)),1774),(((1756,1771),1766),1782))),(576,(((((((((((((((((((((((1943,(1944,1974)),1964),1948),1945),(1946,(((((1947,1970),(1949,1956)),(1950,1960)),(((1952,(((((1953,((1968,1979),2005)),1959),(1958,1983)),(1973,((1980,1985),(1989,2000)))),(1971,1972))),(1954,1969)),(1962,1966))),(1951,((1963,1999),1976))))),(1975,1982)),(1955,(1957,1961))),((1965,((1977,1981),1998)),1967)),(1978,1986)),(1994,2002)),(1984,1993)),((2003,2008),(2006,2016))),1987),(2010,2019)),1990),2021),(((2004,2012),2015),2011)),((1988,((1996,(2009,2022)),2018)),((1991,(1992,2001)),2007))),(1997,2020)),2014),1995),2017),2013))),(((314,(2102,2107)),((783,(1753,1773)),2283)),((1748,1750),1765))),(782,1770)),(((((1023,1040),1044),1031),1552),((1152,1537),(1375,1525)))),((((395,(854,869)),2163),(1176,1882)),968)),((((((((((((1476,1481),1523),1480),(((((((1482,1485),1488),(1512,1540)),1539),(1487,1492)),1510),1489)),((((1477,1503),1497),((1478,1479),(1494,1500))),(((1483,1496),(1484,1486)),(1493,1495)))),1499),1491),1490),1498),(1504,(1543,1547))),(((((1505,1550),(1516,1518)),1507),(1508,(((1515,1517),1532),(1521,1551)))),1524)),((((((1501,1509),1538),(1502,1514)),((1506,(1511,1522)),(1513,1526))),1519),1534)))),((((((((30,(49,((497,((500,(505,1544)),508)),(((733,747),742),737)))),417),836),79),840),2149),((1032,1037),1380)),((52,75),55))),((1192,((1554,2280),(((((2215,2231),(((((2216,((2221,2233),((2224,2226),2230))),((2225,2228),2227)),2219),(((2218,2236),2234),(2222,2223))),(2220,2232))),(2237,(((2238,(2239,2241)),2240),2242))),2229),(2217,2235)))),((1546,2211),((((((((((((2164,2165),((2180,(2201,2204)),2181)),(2168,(2171,2177))),2172),2167),(2169,2178)),(2166,(2170,2176))),(2173,2174)),(2175,(((2207,2209),(2208,2212)),2210))),(((2182,2187),(2183,((((2184,2195),(((2190,2193),2198),((2196,2197),2199))),((2186,2192),((2188,2191),2189))),(2185,2194)))),(((2202,2203),2206),2205))),2179),2200)))),((((499,(503,526)),(((((((((501,509),630),(627,637)),(636,645)),(635,((639,650),641))),638),634),(642,644)),660)),((843,870),846)),(((953,956),(958,(1167,1198))),((((((((969,1000),974),(((((((970,984),997),(971,1001)),983),((975,((981,(1002,(((1007,1008),1010),1021))),(985,992))),(978,999))),(977,991)),((976,982),986))),(((987,1047),996),998)),(972,((980,(988,990)),(989,(993,1003))))),(((973,979),994),995)),(1004,1025)),1039)))),(((((((((5,84),82),((((20,85),37),1036),72)),(54,(856,858))),((89,861),740)),(((32,((77,80),83)),((44,53),68)),877)),((38,(1168,((1759,1769),(((((2023,2024),2027),2035),(((((((((2025,2026),((2033,2037),2059)),((2040,2047),2044)),(2029,2034)),(((2028,2031),((2055,2058),2073)),2053)),(2036,((2061,2063),2062))),2060),(((((2030,(2049,((2064,2082),2282))),(2046,2069)),(2042,((2052,2054),2083))),2032),(2038,2057))),((2041,2045),((2043,2048),2050)))),(2039,2065))))),(741,1940))),((((((12,(66,67)),(61,1370)),(((47,720),1016),(((159,(177,178)),(((168,((712,718),724)),169),((716,719),(730,((1020,1042),1024))))),173))),((45,(1054,(1165,(((((((1194,((1200,1217),(1207,1215))),(((((1196,1216),1204),(1206,1221)),1225),(1201,(1208,1212)))),((((1195,1220),((1209,1218),1223)),1222),1199)),(1211,1224)),1197),1555),1213)))),(((((((((((668,669),675),(690,692)),(673,(699,721))),((((((((((670,672),693),(677,698)),(674,676)),((681,694),(689,701))),(688,744)),(684,(691,700))),((680,754),686)),((671,678),((685,(704,708)),(703,736)))),((683,(687,710)),(695,706)))),679),697),(682,((696,705),707))),((702,709),711)),734),1535))),1048),(((33,((495,517),1045)),(954,1027)),866))),(((((855,1763),1792),862),960),(1462,((1764,1788),1793))))),((((((((8,(1019,1029)),(65,425)),426),((((17,776),18),87),((427,((1005,1018),1030)),1049))),(((16,43),(1154,1181)),((51,70),1767))),(((136,(((((137,144),(151,156)),((139,150),171)),165),140)),143),((424,(((1009,1012),(1011,1017)),1014)),(1006,1013)))),1520),((((((46,(63,176)),(((58,1169),853),((146,172),310))),(((141,(725,(837,852))),1034),175)),((138,167),(148,1155))),(1760,1768)),((73,1050),135)))),((((((((10,849),((735,753),751)),(((48,930),((770,927),932)),((88,768),(435,1541)))),873),(((863,(865,951)),940),(928,1605))),(59,(81,((523,950),929)))),(((23,86),147),((90,(867,872)),(864,(1530,1533))))),2279)),(((57,((60,422),419)),((145,174),163)),(((149,((722,1015),739)),((162,738),729)),723))),((((((((((((25,39),41),(1046,1052)),(434,925)),1184),78),27),938),(((((((((((142,153),155),(158,(166,170))),(160,726)),717),161),152),157),1022),(416,((418,1150),1158))),(437,(1157,1182)))),((492,727),(((((732,743),752),(941,943)),1373),(939,(((1026,1038),1028),2100))))),((((((((28,76),(31,34)),748),42),504),(525,(527,530))),((((35,((745,746),1156)),((430,513),769)),(((((((((((755,756),(758,767)),(757,761)),((760,766),762)),(773,(779,781))),759),763),(764,772)),765),(777,784)),945)),961)),((330,(((((((((((((((878,885),892),((880,884),907)),(888,889)),(((((879,881),882),897),887),890)),(((886,903),898),((((893,910),900),(899,908)),((((895,(917,(919,942))),(896,916)),(913,918)),901)))),(((894,922),909),(902,911))),915),(((904,912),906),905)),(883,923)),914),891),920),2105),924)),(436,844)))),1180)),(((((((((((((((266,267),271),(272,282)),270),292),((277,(286,296)),(288,302))),(((((268,(301,303)),273),(276,293)),((269,275),291)),274)),((((278,279),335),(285,(297,298))),((((280,283),300),((287,(295,307)),(289,290))),(281,294)))),(284,308)),(299,((304,309),306))),(((((305,347),(350,355)),((((((((311,333),328),324),346),(323,340)),(((((((319,352),351),(((325,349),338),(342,357))),(((331,334),345),341)),337),(329,358)),(((321,356),(326,(339,343))),((332,354),344)))),(((316,322),336),348)),(317,320))),318),313)),315),(((((((((((((((1226,1232),1228),((1237,1243),1250)),(((1247,1252),1264),((1267,(1268,1269)),((1273,1276),1275)))),(((((1227,1231),1233),1230),(((1229,1258),1274),((((((((1263,1277),(1280,1281)),(1282,((1286,1298),(((1288,1300),1290),1295)))),((((1283,1296),1285),(1287,1291)),1301)),1284),1299),((1292,1297),1294)),(1289,1293)))),1271)),((1242,1253),(1257,(1270,(1278,1279))))),(1241,1262)),(((1239,1251),(1248,1266)),(1259,1272))),(1240,1256)),(1244,1265)),(1249,1255)),((((1234,(1238,1261)),1260),1235),1236)),1246),1245),1254)),(((353,2213),(((((((2067,(2081,2092)),2076),2074),(((2068,2080),2078),(2088,2104))),2072),((((((((2070,2077),2071),(2075,2087)),2093),2079),(2085,(2086,2099))),(2084,(2095,2096))),2091)),2106)),(780,((1468,1470),1471)))),(((948,((965,966),1780)),1528),(((((((((((((((((1302,1313),1306),(1311,((1312,1348),1321))),1307),(1309,(1331,1363))),((((1303,(1324,1360)),1304),(1322,1330)),((1305,(1308,1327)),(1310,1320)))),((((1314,(1315,1319)),(1325,1361)),1329),((1316,1317),(1326,(1333,(1335,1342)))))),(1336,1347)),(((1318,(((1332,(1387,1389)),(1384,1385)),(((1364,1366),1388),(1386,1390)))),(1345,1355)),((((1323,1371),(1344,(1374,1379))),1339),(1337,(1362,1602))))),(((1338,(1340,1346)),((((1352,1359),1378),1356),((1358,1382),1367))),(1343,1353))),(1350,1369)),((1328,(1341,1349)),1334)),((1351,(1365,1368)),(1354,1357))),((((((((((1377,(((1591,2281),1600),1593)),1572),(1576,((1582,1590),1585))),1615),(((((1556,1578),(1558,1604)),1612),((1559,1566),1581)),((((1557,1575),(1560,(1564,1607))),(1563,1568)),(((((1561,1570),1589),(((1569,1584),1573),1574)),((1562,(1577,1579)),1571)),(1565,((1567,1613),(1580,(1595,1601)))))))),(1583,1597)),((1587,((1588,1598),(1596,1603))),1594)),(1592,1599)),1586),1606)),1376),1372),(((((1755,1758),1761),(((((((((2108,2151),2110),((((((2109,2111),2119),(2131,2133)),(2125,2156)),2134),(2152,2161))),((((2112,2147),2123),((2113,2143),(2114,2124))),(2136,(2138,2139)))),(((2115,(2118,2122)),(2116,2126)),(2120,2160))),2130),(((2117,2129),((((2135,2145),2154),2137),2153)),((((2121,2128),(2127,2155)),2141),2142))),2146),(((2132,2159),(2144,2148)),2140))),((((((((((2243,2244),(((2245,2246),2248),2247)),2250),(2249,2252)),(((2264,2268),2269),2278)),2251),(((2253,2256),(((((2254,2255),2258),2259),2257),2265)),(2266,2267))),(((2260,2261),2276),(2262,2263))),2277),(((2270,2271),(2274,2275)),(2272,2273)))),2157))))),((((((((((50,((((((((((1055,1057),(1067,(1091,1092))),(1075,1110)),((1056,1076),1061)),(((((((1058,1065),1081),(1074,1083)),((1062,1069),(1078,1101))),((1064,1073),(((1071,(1094,1098)),(1072,1082)),((1080,1084),1088)))),(1063,1090)),(1068,(1085,1115)))),(1066,(1086,1089))),(1059,1060)),(1070,1079)),1093),(1077,1087))),(((651,654),(656,(662,664))),1138)),((((((487,1131),1116),1118),(647,1132)),1124),((((628,((((((((1095,1128),(1102,(1106,1112))),1097),1119),((1103,(1104,1108)),1117)),1096),1100),(1099,(1105,1111)))),1113),1107),((1109,1120),1121)))),(((((((498,1129),(((510,1134),1137),1126)),749),(506,648)),(((519,653),666),528)),((((((643,658),(652,663)),(657,659)),(646,655)),649),1772)),1203)),(((((((((((482,493),((483,((486,489),502)),488)),(615,618)),(616,620)),((490,496),((491,665),(512,625)))),(619,622)),(623,1114)),((621,1123),624)),631),(626,629)),632)),(((((((((((579,587),590),(595,610)),(((((580,(584,588)),581),((586,597),589)),((((582,583),585),(593,601)),((594,602),(606,609)))),((591,1611),(607,611)))),((599,605),603)),600),((604,640),608)),(598,667)),(592,((596,612),633))),(613,614)),617)),516),((((((431,1880),661),1799),((((((((((((((((1800,1801),1811),1822),(1807,(1817,1826))),(1812,(1821,(1833,1870)))),(1820,(((1823,1875),1840),1835))),((1809,1849),1818)),(((1802,1810),1803),1813)),((1804,(1819,1836)),(1805,1806))),1808),((1815,1827),(1816,1825))),(1814,(1824,(((1830,1837),(1872,1874)),1831)))),((1828,1829),(1834,1839))),(1859,1869)),(1832,(((((((((((1838,1858),(1844,(1848,1851))),(((1850,(1853,(1860,1863))),1861),(1852,1867))),(1857,(1871,1877))),(1842,(1845,1855))),((1841,1843),1868)),((1862,1873),1865)),((1846,1866),1856)),(1854,((1876,1879),1885))),1878),1864))),((1847,1881),(1883,2162)))),1189),((((((((((1139,1151),1140),1190),((1145,1147),(1148,1191))),(((((1141,1143),1142),1149),1178),1144)),(1146,1153)),1166),((1173,1183),1219)),(1159,1527)),((1170,((1177,1536),1381)),1542)))),(251,((((((((((((((((438,(439,440)),444),464),((441,475),443)),(445,448)),(446,454)),(458,460)),((451,467),(453,456))),(((455,477),476),((465,472),479))),((((452,466),461),462),((459,468),(469,470)))),(457,463)),((((442,450),447),471),449)),(((478,(481,507)),485),((480,515),484))),473),474),(494,(518,750))))),((((((((((((((((((359,362),(((360,371),378),373)),370),((361,366),((364,369),372))),(((363,410),383),408)),(374,((376,392),381))),((((365,389),393),(398,400)),(((367,((377,(388,(390,399))),405)),368),(375,((379,386),(384,391)))))),(394,406)),((((380,382),(397,403)),((387,404),401)),(407,411))),(396,429)),385),402),((412,1610),433)),(409,(((413,415),1205),428))),432),(520,522)),(((((((((((((((((786,788),801),((789,792),(811,813))),((787,(798,802)),(794,806))),((796,799),((797,(815,822)),803))),((790,(791,816)),793)),804),(((795,800),(805,812)),(820,826))),(817,819)),807),(814,830)),(((808,(821,825)),829),(810,835))),((809,833),(824,(827,1529)))),(831,832)),(818,(823,828))),((834,839),845)),(859,860))),(857,874)))),(((((((414,1174),1531),(731,1043)),((423,959),1041)),(774,(((842,1033),876),(949,(1214,((((((1437,1448),1444),1459),(((1455,1457),1461),(1463,1466))),1464),1460)))))),(((((926,(933,947)),931),937),935),(1053,(1163,(1164,(1202,1608)))))),(((((((((511,514),524),529),521),(952,957)),(1778,(1939,2094))),(((713,(714,715)),1130),728)),(1160,(1162,1884))),(944,946)))),((((((((2,6),29),26),2158),1187),(((((((((((((((((1616,1619),1636),1628),1652),(1627,(1635,1651))),((1638,1666),(1661,1665))),1664),(((1637,(1654,1659)),1649),(1646,1653))),(1633,1644)),(1650,1669)),(1629,1632)),((((((1617,1618),1634),(1625,((1626,1656),(1640,1643)))),1631),(((1623,(1642,1660)),(1639,((1655,1694),1657))),(1624,1630))),(((1620,(1668,1675)),(1621,1622)),((1641,(1645,1647)),1658)))),(1648,1662)),(1663,1695)),1667),(((((((((1670,(1677,((((1686,1705),1697),1701),(1696,1698)))),(((1671,(1678,(1692,1693))),1676),1673)),1672),(((((1674,1682),1687),(1680,1690)),1684),(1681,(1683,1689)))),1691),1704),1688),(((1679,1699),1703),(1685,1700))),1702)),((((((((((((((((1886,1887),(1889,1892)),1890),1893),1894),(1898,1912)),(((1891,1900),1899),((1896,(1904,1930)),(1901,((1905,1907),1922))))),((1910,(1919,((1924,1927),(1934,1937)))),(1926,1928))),(1902,1921)),1915),((((1908,1933),1925),1914),(1916,1923))),((1895,1897),1909)),(((1888,1917),1913),((1903,(1911,1918)),1941))),(((1920,1931),1929),(((1932,2214),1936),(1942,(((2051,((2056,2097),2090)),((2089,2098),2101)),2066))))),(1906,1935)),1938))),(327,1775)),(((((575,955),(((((1398,1446),1451),((((1440,1450),1443),1441),1442)),1447),1445)),((((((((((((((1391,1416),1426),(((1392,1393),1403),1396)),((((1404,1425),(1428,1438)),(1427,(1430,1439))),(1405,1413))),(1406,1419)),(1394,(1401,((1409,1453),(1415,1423))))),((1397,1402),(1400,((1407,1417),1412)))),1414),(1408,1449)),((1395,1399),1418)),1410),((1411,(((((1452,(1456,1458)),(1465,(1473,1474))),(1467,1472)),1469),1475)),(1422,1432))),((1420,1433),1421)),(((1424,1434),(1431,(1435,1436))),1429))),(921,1784)),(868,1454)))),((((((((((((179,((227,258),264)),((219,243),222)),(226,262)),244),1210),((((221,(242,249)),(232,((239,248),((257,261),265)))),238),254)),((((((((((180,203),209),204),((((((181,(190,(201,(207,215)))),194),(((184,186),189),((205,214),206))),((((((182,196),183),192),199),(198,200)),(((187,191),195),(188,193)))),202),(185,197))),(210,213)),((208,212),217)),(211,216)),233),(((218,236),220),228)),((((((((((((((((531,532),(550,551)),540),((533,545),((((534,554),541),539),(556,560)))),(536,(((537,548),557),(542,(559,565))))),(((535,((538,544),543)),546),(547,563))),(553,558)),((552,567),555)),((549,568),564)),(561,562)),(569,570)),566),573),(577,578)),572),574))),(1785,1786)),(1776,1790)),((((223,229),(260,2150)),((230,1188),234)),224)),((((225,((((((231,(((235,259),(240,255)),237)),((252,263),253)),(246,250)),247),241),245)),((934,967),963)),571),((1193,(1609,1614)),1545))),(256,(420,421)))),((132,164),(((((838,((((841,1787),848),850),(847,851))),1754),1795),1383),((936,962),964)))),(((((((((91,100),114),((((((92,93),95),(((96,106),97),118)),(104,113)),((98,(99,(109,111))),(116,125))),((((94,((101,110),((102,(120,(130,134))),(107,119)))),((103,((115,123),117)),(105,108))),129),112))),126),121),122),124),(127,128)),((131,133),154))),1553);
 343: 1 -815381.625 -829475.9534 (0,(((((((((((((((((((((((((((1,3),13),4),9),(21,40)),((7,15),56)),(((11,(24,36)),(22,2103)),74)),(19,71)),(14,62)),312),((((64,(((((1122,1127),1133),1125),1136),1135)),1779),(((((775,785),((871,1186),(875,1179))),(778,1171)),(1175,1549)),1185)),(771,((1035,1051),1548)))),(((52,(55,75)),(((((((((69,(1757,1762)),(1161,((1794,1798),1796))),1552),(1748,1750)),(((((((((((((((1172,1712),(1720,(1722,1734))),1718),1709),(((1706,1710),((1707,(1711,1715)),(1708,(1716,1717)))),(1713,(1714,(1726,1730))))),(((1723,(1724,(1727,1752))),1735),(1728,1729))),(((1719,(1721,(1736,1738))),(1739,1741)),(1725,1740))),(1737,1744)),(1731,1749)),1745),(((1733,1743),(1746,1751)),(1742,1783))),(1732,1747)),1781),(1774,(((1777,1791),1797),1789))),(((1756,1771),1766),1782))),(576,(((((((((((((((((((((((1943,(1944,1974)),1964),1948),1945),(1946,(((((1947,1970),(1949,1956)),(1950,1960)),(((1952,((((((1953,((1968,1979),2005)),1959),(1958,1983)),(1973,((1980,1985),1989))),2000),(1971,1972))),(1954,1969)),(1962,1966))),(1951,((1963,1999),1976))))),(1975,1982)),(1955,(1957,1961))),((1965,((1977,1981),1998)),1967)),(1994,2002)),(1978,1986)),((2003,2008),(2006,2016))),((1984,1987),1993)),2019),1990),2010),2021),(((2004,2015),2011),2012)),((1988,((1996,(2009,2022)),2018)),((1991,(1992,2001)),2007))),2020),(1997,2014)),1995),2017),2013))),((((314,(2102,2107)),((783,(1753,1773)),2283)),1765),1770)),((((1023,1040),1044),1031),((1152,1537),(1375,1525)))),782)),((((((395,1882),(854,869)),2163),1176),968),((((((((((((((1476,1481),1523),1480),((((((1482,1485),1488),(1512,1540)),(1487,(1492,1539))),1510),1489)),(((1483,1496),(1484,1486)),(1493,1495))),((1477,1503),1497)),((1478,1479),1494)),1491),(1499,1500)),1490),(1498,1543)),(1504,1547)),(((((1505,1550),(1516,1518)),1507),(1508,(((1515,1517),1532),(1521,1551)))),1524)),(((((((1501,1509),1538),1514),1502),((1506,(1511,1522)),(1513,1526))),1519),1534))))),((1192,((1554,2280),((((((2215,2231),((((2216,((2221,2233),((2224,2226),2230))),(2227,2228)),2225),(2219,(2220,2232)))),(((2218,2236),2234),(2222,2223))),(2237,(((2238,(2239,2241)),2240),2242))),2229),(2217,2235)))),((1546,2211),(((((((((((((2164,2165),((2180,(2201,2204)),2181)),2168),(2171,2177)),2172),2167),(2169,2178)),(2166,(2170,2176))),(2173,2174)),(2175,(((2207,2209),2208),(2210,2212)))),(((2182,2187),(2183,((((2184,2195),(((2190,2193),2198),((2196,2197),2199))),((2186,2192),((2188,2191),2189))),(2185,2194)))),(((2202,2203),2206),2205))),2179),2200)))),(((((((((30,(49,((497,((500,(505,1544)),508)),(((733,747),742),737)))),417),836),79),840),2149),((1032,1037),1380)),1167),(((((((499,(503,526)),660),((((((((501,509),630),(627,637)),645),((639,650),641)),636),634),(635,638))),644),642),((843,870),846)),(((953,(956,958)),(((((((((969,1000),974),(((((((((970,984),997),(971,1001)),983),((975,((981,(1002,(((1007,1008),1010),1021))),(985,992))),(978,999))),976),(977,991)),((982,(987,1047)),986)),996)),998),((980,(988,990)),(989,(993,1003)))),972),(((973,979),994),995)),(1004,1025)),1039)),1198)))),((((((((5,84),82),((((20,85),37),1036),72)),((54,(856,858)),877)),((32,((77,80),83)),((44,53),68))),((89,740),861)),(((((12,(66,67)),1370),(((47,720),1016),(((((159,(177,178)),((168,((712,718),724)),169)),(730,((1020,1042),1024))),(716,719)),173))),(((45,(1054,(1165,((((((((1194,1215),((1200,1217),1207)),(((((1196,1216),1204),(1206,1221)),1225),(1201,(1208,1212)))),((((1195,1223),(1209,1218)),(1220,1222)),1199)),(1211,1224)),1197),1555),1213)))),(((((((((((668,669),675),(690,692)),699),(((((((((670,672),(677,698)),693),(674,676)),((681,694),(689,701))),(688,744)),684),(((671,678),((685,(704,708)),(703,736))),(((680,754),686),(691,700)))),(((673,695),706),(683,(687,710))))),679),(697,721)),(682,((696,705),707))),((702,709),711)),734),1535)),(61,1048))),(((33,((495,517),1045)),866),(954,1027)))),(((38,(1168,((1759,1769),(((((2023,2024),2035),(2027,(2039,2065))),(((((((((2025,2026),((2033,2037),2059)),((2036,((2061,2063),2062)),((2038,2057),((2043,2048),2050)))),(((2028,2031),((2055,2073),2058)),2053)),(2029,2034)),((2040,2047),2044)),2032),(((2030,(2049,(2064,(2082,2282)))),(2046,2069)),(2042,((2052,2054),2083)))),2060)),(2041,2045))))),(741,1940)),(((((855,1763),1792),862),960),(1462,((1764,1788),1793)))))),(((((((((8,1019),1029),(65,425)),426),((((17,776),18),87),((427,((1005,1018),1049)),1030))),((16,43),(1154,1181))),((51,70),(1520,1767))),(((136,(((((137,144),(151,156)),((139,150),171)),165),140)),143),((424,(((1009,1012),(1011,1017)),1014)),(1006,1013)))),((((((46,(63,176)),(((58,853),(310,1169)),(146,172))),(((141,(725,(837,852))),1034),175)),((138,167),(148,1155))),(1760,1768)),((73,1050),135)))),((((((10,849),((735,753),751)),(((48,930),((770,927),932)),((88,(435,1541)),768))),((((863,(865,951)),940),(928,1605)),873)),(59,((81,950),(523,929)))),(((23,86),147),((90,(867,872)),(864,(1530,1533)))))),(((((57,((60,422),419)),((145,174),163)),(((149,((722,1015),739)),(723,729)),(162,738))),(1180,2279)),(((948,((965,966),1780)),1528),((((((((((((((((((1302,1313),1306),(1311,((1312,1348),1321))),(1309,(1331,1363))),1307),((((1303,(1324,1360)),1304),(1322,1330)),((1305,(1308,1327)),(1310,1320)))),((((1314,(1315,1319)),(1325,1361)),1329),((1316,1317),(1326,(1333,(1335,1342)))))),(1336,1347)),(((1318,(((1332,(1387,1389)),(1384,1385)),(((1364,1366),1388),(1386,1390)))),(1345,1355)),((((1323,(1344,(1374,1379))),1371),1339),(1337,(1362,1602))))),(((1338,(1340,1346)),((((1352,1359),1378),1356),((1358,1382),1367))),(1343,1353))),(1350,1369)),((1328,(1341,1349)),1334)),((1351,(1365,1368)),(1354,1357))),((((((((((1377,1593),((1591,2281),1600)),(1572,1615)),(1576,((1582,1590),1585))),(((((1556,1578),1558),(1604,1612)),((1559,1566),1581)),(((((1557,(1564,1607)),1575),1560),(1563,1568)),(((((1561,1570),1589),(((1569,1584),1573),1574)),((1562,(1577,1579)),1571)),(1565,((1567,1613),(1580,(1595,1601)))))))),(1583,1597)),((1587,((1588,1598),(1596,1603))),1594)),(1592,1599)),1586),1606)),1376),1372),((((1755,1758),1761),((((((((((2108,2151),2110),((((((2109,2111),2119),(2131,2133)),(2125,2156)),2134),(2152,2161))),((((2112,2147),2123),((2113,2143),(2114,2124))),(2136,(2138,2139)))),(((2115,((2118,2120),2122)),(2116,2126)),2160)),2130),((2117,2129),2146)),((((2135,2145),2154),2137),2153)),((((2121,2128),(2127,2155)),2141),2142)),(((2132,2159),(2144,2148)),2140))),2157)),(((((((((((2243,2244),(((2245,2246),2248),2247)),2250),(2249,2252)),((2264,2268),(2269,2278))),2251),(((2260,2261),2276),(2262,2263))),((2253,2256),(((((2254,2255),2258),2259),2257),2265))),(2266,2267)),2277),(((2270,2271),(2274,2275)),(2272,2273))))))),(((((((((((25,39),41),(1046,1052)),(434,925)),1184),78),27),938),(((((((((((142,153),155),(158,(166,170))),(160,726)),717),161),152),157),1022),((416,((418,1150),1158)),437)),(1157,1182))),((492,727),(((((732,743),752),(941,943)),1373),(939,(((1026,1038),1028),2100))))),((((((((28,76),(31,34)),748),42),504),(525,(527,530))),((((35,((745,746),1156)),((430,513),769)),((((((((755,756),(758,767)),((757,766),((760,762),761))),(759,(773,(779,781)))),763),((764,772),765)),(777,784)),961)),945)),(((((330,844),(((((((((((878,885),892),((880,884),907)),(((((879,881),882),(887,897)),890),(888,889))),(((886,903),898),((((893,910),900),(899,908)),((((895,(917,(919,942))),(896,916)),(913,918)),901)))),(((894,922),909),(902,911))),915),(((904,912),906),905)),(883,923)),914),(891,920))),2105),924),436)))),((((((((((((((((266,267),271),(272,282)),270),292),((277,(286,296)),(288,302))),(((((268,(301,303)),273),(276,293)),((269,275),291)),274)),((((278,279),335),(281,294)),((((280,283),300),((287,(295,307)),(289,290))),(285,(297,298))))),(284,308)),(299,((304,309),306))),((((((305,347),(350,355)),(317,320)),(((((((311,333),328),324),346),(323,340)),(((((((319,352),351),(((331,334),345),341)),((325,338),((342,357),349))),337),(329,358)),(((321,356),(326,(339,343))),(332,(344,354))))),(((316,322),336),348))),318),313)),(353,2213)),315),(((((((((((((((1226,1232),1228),((1237,1243),1250)),(((1247,1252),1264),(1267,(((1268,1269),1275),(1273,1276))))),(((((1227,1231),1233),1230),(((1229,1258),1274),((((((((1263,1277),(1280,1281)),(1282,((1286,1298),(((1288,1300),1290),1295)))),((((1283,1296),1285),(1287,1291)),1301)),1284),1299),((1292,1297),1294)),(1289,1293)))),1271)),((1242,1253),(1257,(1270,(1278,1279))))),(1241,1262)),(1259,1272)),((1239,1251),((1248,1266),1256))),(1240,(1244,1265))),(1249,1255)),((((1234,1238),(1260,1261)),1235),1236)),1246),1254),1245)),((780,((1468,1470),1471)),(((((((2067,(2081,2092)),2076),2074),(((2068,2080),2104),(2078,2088))),2072),(((((((((2070,2077),2071),(2075,2087)),2093),2079),(2085,(2086,2099))),(2084,2096)),2095),2091)),2106))),(859,860))),((((((((((50,((((((((((1055,1057),(1067,(1091,1092))),(1075,1110)),((1056,1076),1061)),(((((((1058,1065),1081),(1074,1083)),((1062,1069),(1078,1101))),((1064,1073),(((1071,(1094,1098)),(1072,1082)),((1080,1084),1088)))),(1063,1090)),(1068,(1085,1115)))),(1066,(1086,1089))),(1059,1060)),1070),(1077,1087)),(1079,1093))),(((651,654),(656,(662,664))),1138)),((((((487,1131),1116),1118),(647,1132)),1124),((((628,(((((1095,1128),1097),(1102,(1106,1112))),(1096,(1100,((1103,1119),((1104,1108),1117))))),(1099,(1105,1111)))),1113),1107),((1109,1120),1121)))),(((((((498,1129),(((510,1134),1137),1126)),749),(506,648)),(((519,653),666),528)),1203),(((((643,658),(((646,655),652),(659,663))),657),649),1772))),((((((((((((482,493),((483,((486,489),502)),488)),(615,618)),(616,620)),619),((490,((491,665),(512,625))),496)),622),(623,1114)),631),((621,1123),624)),(626,629)),632)),(((((((((((579,587),590),(595,610)),(((((580,(584,588)),581),((586,597),589)),((((582,583),601),(585,593)),((594,602),(606,609)))),(((591,1611),600),(607,611)))),((599,605),603)),((604,640),608)),((596,612),633)),592),(598,667)),(613,614)),617)),516),(((((431,(661,1880)),1799),(((((((((((((1800,1801),1811),1822),((1807,(1817,1826)),(1812,(1821,(1833,1870))))),(1820,(((1823,1875),1840),1835))),((((1802,1810),1803),1813),(((1809,1849),1815),1818))),(1808,((((1814,1824),(((1830,(1872,1874)),1837),1831)),((1828,1829),(1834,1839))),((1816,1825),1827)))),(1804,(1805,1806))),1836),1819),(1859,1869)),(1832,(((((((((((1838,1858),(1844,(1848,1851))),(((1850,(1853,(1860,1863))),1861),(1852,1867))),(1857,(1871,1877))),(1842,(1845,1855))),((1841,1843),1868)),((1862,1873),1865)),((1846,1866),1856)),(1864,1878)),1854),((1876,1879),1885)))),((1847,1881),(1883,2162)))),1189),((((((((((1139,1151),1140),1190),((1145,1147),(1148,1191))),(((((1141,1143),1142),1149),1178),1144)),(1146,1153)),1166),((1173,1183),1219)),(1159,1527)),((1170,((1177,1536),1381)),1542)))),(251,(((((((((((((((438,(439,440)),444),464),((441,475),443)),(445,448)),((446,454),460)),(((451,467),458),(453,456))),(((455,477),479),((465,472),476))),(((452,462),(461,466)),((459,468),(469,470)))),(457,463)),((((442,450),447),471),449)),((478,((481,485),507)),((480,515),484))),473),474),(494,(518,750))))),((((((((((((((((((359,362),(((360,371),378),373)),370),((361,366),((364,369),372))),(((363,410),383),408)),(374,((376,392),381))),((((365,389),393),(398,400)),(((367,((377,(388,(390,399))),405)),368),(375,((379,386),(384,391)))))),(394,406)),((((380,382),(397,403)),((387,404),401)),(407,411))),(396,429)),385),402),((412,1610),433)),(409,(413,415))),428),(432,1205)),(520,522)),(((((((((((((((((((786,788),801),((789,792),(811,813))),((787,(798,802)),(794,806))),((796,799),((797,(815,822)),803))),(790,((791,816),793))),((795,800),(805,812))),(820,826)),(817,819)),(804,(809,833))),807),(814,830)),(((808,(821,825)),829),(810,835))),(824,(827,1529))),(831,832)),((834,839),845)),(823,828)),818),(857,874))))),(((((((414,1174),1531),(731,1043)),((423,959),1041)),(((842,1033),876),949)),(774,(((((((926,947),933),931),937),1053),(935,(1163,((1164,1608),1202)))),(1214,((((((1437,1448),1444),1459),((1455,1457),(1461,(1463,1466)))),1464),1460))))),(((((((((511,514),524),529),521),(952,957)),((1778,2094),1939)),(((713,(714,715)),1130),728)),(1160,(1162,1884))),(944,946)))),(((((2,6),29),26),2158),1187)),(((327,(((((((((((((((((1616,1619),1636),1628),1652),(1627,(1635,1651))),((1638,1666),(1661,1665))),1664),(((1637,(1654,1659)),1649),(1646,1653))),(1633,1644)),(1650,1669)),(1629,1632)),((((((1617,1618),1634),(1625,(((1626,1643),1640),1656))),1631),(((1623,((1642,1660),((1655,1694),1657))),1639),(1624,1630))),(((1620,(1668,1675)),(1621,1622)),((1641,(1645,1647)),1658)))),(1648,1662)),(1663,1695)),1667),(((((((((1670,(1677,((((1686,1705),1697),1701),(1696,1698)))),(((1671,(1678,(1692,1693))),1676),1673)),1672),(((((1674,1682),1687),(1680,1690)),1684),(1681,(1683,1689)))),1691),1704),1688),(((1679,1699),1703),(1685,1700))),1702)),((((((((((((((((((1886,1887),(1889,1892)),1890),1893),1894),(1898,1912)),(((1891,1900),1899),((1896,(1904,1930)),(1901,((1905,1907),1922))))),((1910,(1919,((1924,1927),(1934,1937)))),(1926,1928))),(1902,1921)),1915),(((1908,(1925,1933)),1914),(1916,1923))),((1895,1897),1909)),(((1888,1917),1913),((1903,(1911,1918)),1941))),((1906,1935),1938)),(1920,(1929,1942))),1931),(1932,1936)),((((2051,(((2056,2097),2090),(2089,2098))),2101),2066),2214)))),((((575,955),(((((((((((((((1391,1416),1426),(((1392,1393),1403),1396)),((((1404,1425),(1428,1438)),(1427,(1430,1439))),(1405,1413))),(1406,1419)),(1394,(1401,((1409,1453),(1415,1423))))),((1397,1402),(1400,((1407,1417),1412)))),1414),(1408,1449)),((1395,1399),1418)),1410),((1411,(((1452,(1456,1458)),(1465,(1473,1474))),((1467,1472),(1469,1475)))),(1422,1432))),((1420,1433),1421)),(((1424,1434),(1431,(1435,1436))),1429)),(((((1398,1446),1451),((((1440,1450),1443),1441),1442)),1447),1445))),(921,1784)),1775)),(868,1454))),(((((((((((179,((227,258),264)),((219,243),222)),(226,262)),244),1210),((((221,(242,249)),(232,((239,248),((257,261),265)))),254),238)),((1776,1790),(1785,1786))),((((((((((180,203),209),204),((((((181,190),(((184,186),189),((205,214),206))),((((((182,196),183),192),199),(198,200)),(((187,188),191),(193,195)))),(194,(201,(207,215)))),202),(185,197))),210),(((208,212),217),213)),(211,216)),233),((218,(220,236)),228)),((((((((((((((((531,532),(550,551)),540),((533,545),((((534,554),541),539),(556,560)))),(536,(((537,548),557),(542,(559,565))))),(((535,((538,544),543)),546),(547,563))),(553,558)),((552,567),555)),((549,568),564)),(561,562)),(569,570)),566),573),574),(577,578)),572))),(((((223,229),260),((230,1188),234)),224),2150)),((((225,(((((((231,((((235,240),259),255),237)),250),((252,263),253)),246),247),241),245)),((934,967),963)),571),((1193,(1609,1614)),1545))),(256,(420,421)))),((132,164),(((((838,(((841,848),850),(847,851))),(1754,1787)),1795),1383),((936,962),964)))),(((((((91,100),(((((((92,95),(93,(((96,106),97),118))),(112,(116,125))),((94,((101,110),((102,(120,(130,134))),(107,119)))),(((103,((115,123),117)),(105,108)),129))),(104,113)),((98,99),(109,111))),(114,126))),121),122),124),(127,128)),((131,133),154))),1553);
 344: 1 -806630.125 -829401.4243 (0,(((((((((((((((((((((((((((((((1,3),13),4),9),((21,40),74)),((7,15),56)),((11,(24,36)),(22,2103))),(19,71)),(14,62)),(75,312)),(64,((((((1122,1127),1133),1125),1136),1135),1779))),((52,((55,778),(1171,1175))),1549)),(((871,1186),(875,1179)),1185)),(775,785)),(((((((((((((((1476,1481),1523),1480),1495),((((((1477,1503),1497),1493),((1478,1479),(1494,1500))),(1483,1496)),((((((1482,1485),1488),(1512,1540)),1487),(1489,(1492,1539))),1510))),(1484,1486)),1499),1491),1490),(1498,1543)),1504),((((1505,1550),((1507,1518),1516)),(1508,(((1515,1517),1532),(1521,1551)))),1524)),((((((1501,1509),1502),1514),((1506,((1511,1538),1522)),(1513,1526))),1519),1534)),1547),2211)),(((((69,(1375,1525)),(((((1023,1040),1044),1031),1161),1152)),(((((314,(2102,2107)),((783,(1753,1773)),2283)),(1757,(1765,1770))),(((((((((((((((((((((1172,1712),(1720,(1722,1734))),1718),1709),(((1706,1710),((1707,(1711,1715)),(1708,(1716,1717)))),(1713,(1714,(1726,1730))))),(((1723,1724),(1727,1735)),((1728,1752),1729))),1737),1749),(1725,1740)),1744),((1719,(1721,(1736,1738))),(1739,1741))),1732),1731),1745),(((1733,1743),(1746,1751)),(1742,1783))),1747),1781),((1766,(((1777,1791),1797),1789)),(1774,1782))),(1756,1771)),(1762,((1794,1798),1796))),(1748,1750))),(576,(((((((((((((((1943,(1944,1974)),1964),1948),1945),(1946,(((((1947,1970),(1950,1960)),(1949,1956)),((1952,((((1953,(1959,((1968,1979),(1983,2005)))),1958),(1973,((1980,1985),1989))),((1971,2000),1972))),((1954,1969),(1962,1966)))),(1951,((1963,1999),1976))))),1982),(1955,(1957,1961))),((1965,((1977,1981),1998)),1967)),((1978,1986),((1990,2010),(1994,2002)))),(1975,1993)),(1984,1987)),((2003,2008),2016)),2019),((((1988,(((1991,(1992,2001)),(1997,2020)),((1995,2014),((1996,(2009,2022)),(2007,2018))))),(((2004,2015),2011),2012)),(2013,2021)),2017)),2006)))),782),(((((395,1537),1882),968),((854,869),2163)),1176))),((((((((((30,(49,((497,((500,505),(508,1544))),(((733,747),742),737)))),417),79),836),840),(771,((1032,1037),1380))),(((1035,1051),1548),2149)),(1552,((1554,(2217,2235)),((((((2215,(((2224,2226),2230),2233)),2216),(2221,(2227,2228))),((((((2218,2236),2222),((2220,2232),2223)),2234),2225),(2219,2231))),(2237,(((2238,(2239,2241)),2240),2242))),2229)))),((((((((((((969,1000),974),998),((((((970,984),997),(971,1001)),983),((975,((981,(1002,(((1007,1008),1010),1021))),(985,992))),(978,999))),(976,(((977,991),982),996)))),986),(972,((980,(988,990)),(989,(993,1003))))),987),(((973,979),994),995)),1004),(1025,1047)),1039),((1167,1198),1192))),((((((499,(503,526)),660),644),((((((((501,509),630),((627,637),645)),((639,650),641)),636),634),638),635)),642),((953,956),958)))),(((((((12,((44,53),68)),61),1370),(66,67)),((45,(1054,(1165,(((((((((1194,1215),(1211,1212)),1555),((((((((1196,1216),1204),1225),1206),1221),1201),(1200,1208)),(1207,1217))),1199),(((1195,1224),1220),1209)),((1218,1223),1222)),1197),1213)))),((((((((((((668,669),675),692),690),(683,(687,710))),((673,(699,721)),706)),(((((((((670,(672,693)),(677,698)),(689,701)),(681,694)),(674,676)),688),(684,744)),(671,678)),((((680,754),686),(691,700)),(((685,704),(703,736)),(695,708))))),(679,(697,709))),(682,((696,705),707))),711),702),734))),(1048,1535)),(((38,((1759,1769),((((((2023,2024),(2027,2060)),(2039,2065)),2035),((((((2025,2026),((2029,2059),2034)),(((2028,(2055,2058)),(2031,2073)),((2040,2047),2044))),(2033,2037)),(((2036,2062),(2053,(2061,2063))),((2038,((2043,2048),2050)),2057))),(((2030,(2049,(((2064,2082),2282),2069))),(2042,(2046,((2052,2054),2083)))),2032))),(2041,2045)))),(741,(1168,1940))),(((((855,1763),1792),862),960),(1462,((1764,1788),1793)))))),((((((5,84),1036),(82,(856,858))),((32,((77,80),83)),(54,877))),(((20,85),37),72)),((((((((8,1029),(65,425)),(426,1019)),((((17,776),18),87),(427,(((1005,1018),1030),1049)))),(51,(((136,(((((137,144),151),((139,156),(150,171))),165),140)),143),((424,(((1009,1012),(1011,1017)),1014)),(1006,1013))))),(((((((46,(((58,853),1169),((146,172),310))),1155),((((63,176),1034),(141,(725,(837,852)))),175)),148),((70,1767),((138,1520),167))),((73,(135,1050)),(1760,1768))),(1154,1181))),((((16,43),(33,((495,517),1045))),((866,954),1027)),(((47,720),1016),(((159,(177,178)),(((168,((712,718),724)),169),((716,719),(730,((1020,1042),1024))))),173)))),((89,740),861)))),(((((((10,((735,753),751)),(((48,930),((770,927),932)),((88,(435,1541)),768))),59),((863,940),(((865,951),1605),928))),((((843,870),846),849),873)),((((23,86),147),((90,(867,872)),((864,(1530,1533)),2157))),((81,950),(523,929)))),2279)),((((((((((((((((((1302,1313),1306),(1311,((1312,1348),1321))),(1309,(1331,1363))),1307),((((1303,(1324,1360)),1304),((1322,1330),1347)),((1305,(1308,1327)),(1310,1320)))),((((1314,(1315,1319)),(1325,1361)),1329),((1316,1317),(1326,(1333,(1335,1342)))))),1336),((1318,(((1332,(1387,1389)),(1384,1385)),(((1364,1366),1388),(1386,1390)))),((((1323,(1344,(1374,1379))),1371),1339),((1337,(1362,1602)),1345)))),(((1338,1346),(1343,1353)),(1340,(((1352,1359),1378),(1356,((1358,1382),1367)))))),((1350,1355),1369)),((1328,(1341,1349)),1334)),((1351,(1365,1368)),(1354,1357))),(((((((((1377,1593),((1591,2281),1600)),(1572,1615)),((((1556,1578),(1558,1604)),((1559,1566),1581)),(((((1557,1564),1575),(1560,1607)),(1563,(1568,1612))),(((((1561,1570),1589),(((1569,1584),1573),1574)),((1562,(1577,1579)),1571)),(1565,(1567,(1580,((1595,1613),1601)))))))),((1576,((1582,1585),1590)),1583)),(1587,(((1588,1598),1596),(1597,1603)))),(1592,1594)),1586),(1599,1606))),1376),1372),((((1755,1758),1761),(((((((((2108,(2110,2151)),(2115,(2138,2139))),(((2113,2143),2124),(2114,(2134,2136)))),((2112,2155),(2123,2147))),((2116,2126),((2118,2122),2120))),((((((2109,2111),2119),(2131,2133)),2152),((2125,2160),2156)),(2130,2161))),((((((2121,2128),2127),2141),2153),2142),2137)),(((2117,(2129,2213)),(2145,2154)),(2135,2146))),(((2132,2159),(2144,2148)),2140))),((((((((((((2243,2244),(((2245,2246),2248),2247)),2250),(2249,2252)),(((2264,2268),2269),2278)),2251),(((2260,2261),2276),(2262,2263))),((2253,2256),(((((2254,2255),2258),2259),2257),2265))),(2266,2267)),2277),(((2270,2271),(2274,2275)),(2272,2273))),2280))),(1546,((((((((((((2164,2165),((2180,(2201,2204)),2181)),(2168,2171)),(2172,2177)),2167),(2169,2178)),(2166,(2170,2176))),2174),(2173,(((2207,2209),(2208,2212)),2210))),2175),((2179,2200),(((2202,2203),2206),2205))),((2182,2183),(2184,(((2185,2194),(((2187,((2196,2197),2199)),((2190,2193),2198)),2195)),((2186,2192),((2188,2191),2189))))))))),(((((((((((266,267),271),(272,282)),(270,302)),(((((((268,(301,303)),273),(276,293)),((269,275),291)),292),(((274,(277,296)),286),288)),308)),((((278,279),335),(285,(297,298))),((((280,283),300),((287,(295,307)),(289,290))),(281,294)))),284),(299,((304,309),306))),((((((((305,317),320),(((((((311,333),328),324),346),(323,340)),((((((319,352),(((325,349),338),(342,357))),(((331,334),345),341)),(337,351)),(329,358)),((((321,343),326),339),((332,354),(344,356))))),(((316,322),336),348))),347),350),355),318),313)),315),((353,(((((((2067,(2081,2092)),2076),2074),(((2068,2080),2078),(2088,2104))),2072),((((((2070,2077),(((2075,2087),2079),2093)),2071),(2085,(2086,2099))),(2084,(2095,2096))),2091)),2106)),((((((((((((((((1226,1232),1228),((1237,1243),1250)),((1247,1252),(((1264,(1268,1269)),1275),(1267,(1273,1276))))),((((1227,1231),1233),1230),(((1229,1258),1274),((((((((((1263,1277),(1280,1281)),(1282,(1286,1295))),(((1288,1300),1290),1298)),(((1283,1296),1285),(1287,1291))),1284),1301),1299),((1292,1297),1294)),(1289,1293))))),(((1242,1253),1271),(1257,(1270,(1278,1279))))),1241),((1239,1251),((1248,1266),1256))),(1259,1272)),1240),(1244,(1262,1265))),(1249,1255)),(((1234,(1238,(1260,1261))),1235),1236)),1246),1245),1254)))),((((((((((25,39),41),(1046,1052)),(434,925)),(437,1184)),(1157,1182)),((((((((142,153),155),(158,(166,170))),((160,161),(717,726))),152),157),1022),(416,((418,1150),1158)))),(((((27,1373),78),492),727),((((732,743),752),(941,943)),(938,(939,((1026,(1038,2100)),1028)))))),((948,((965,966),1780)),2105)),((((((((28,76),(31,34)),748),42),504),((((35,((745,746),1156)),((430,513),769)),(((((((((755,756),758),(757,((((760,766),762),761),767))),(759,(773,(779,781)))),763),765),(764,772)),(777,784)),945)),961)),330),((436,844),((525,(527,530)),((((((((((((878,885),892),((880,884),907)),((((879,881),882),(887,890)),(888,889))),(((886,903),910),(898,922))),((891,897),((893,908),(899,900)))),((894,909),915)),((883,902),(911,923))),(((895,(917,(919,942))),(896,916)),(901,(913,918)))),(((904,912),906),905)),(914,920)),924)))))),((780,((1468,1470),1471)),1528)),(((57,((60,422),419)),((145,174),163)),(((((149,((722,1015),739)),162),729),738),723))),(((((((((50,((((((((((1055,1057),(1067,1092)),(1075,1110)),(((1056,1076),1091),1061)),((((((((1058,1065),1081),(1074,1083)),((1062,1069),(1078,1101))),((1063,1090),(1071,(1094,1098)))),(((1072,1082),((1080,1084),1088)),1073)),(1068,(1085,1115))),1064)),(1066,(1086,1089))),(1059,1060)),(1070,1079)),1093),(1077,1087))),(((651,654),(656,(662,664))),1138)),((((((487,1131),1132),(((((((628,(((1095,(1102,(1106,1112))),(1096,((1099,1100),(((1103,(1104,1108)),1117),1119)))),1097)),(1105,1111)),1128),1113),1107),((1109,1120),1121)),1116)),1124),1118),647)),((((((498,1129),(((510,1134),1137),1126)),749),(506,648)),(((519,653),666),528)),1203)),(((((643,658),(((646,655),652),(659,663))),657),649),1772)),((((((((((((482,(490,616)),(((483,((486,489),502)),488),493)),(615,618)),(496,620)),((491,665),((512,625),619))),(623,1114)),622),((621,1123),624)),631),(626,629)),632),((((((((579,587),612),592),(((((((580,(584,588)),581),1611),(((((582,583),585),(593,601)),((594,602),(606,609))),((586,597),(589,591)))),((595,((604,640),(608,610))),600)),(590,((599,605),(607,611)))),603)),(596,633)),(613,614)),598),(617,667)))),516),(((251,1778),(((((((((((((((438,(439,440)),444),464),((441,475),443)),(445,448)),((446,454),460)),(((451,467),458),(453,456))),(((455,477),479),((465,476),472))),(((452,462),466),((459,468),((461,469),470)))),(457,463)),(((442,450),447),471)),(449,473)),((478,((481,485),507)),((480,515),484))),474),((494,(518,750)),1170))),(((((431,1880),661),(((((1381,1881),1847),((((((((((1838,((1844,(1848,1851)),((1853,(1860,1863)),1858))),(1852,1867)),((1841,1843),1845)),((1842,(1850,1861)),(1855,1868))),(1857,(1871,1877))),((1856,(1862,1873)),1865)),(1846,1866)),(1854,((1876,1879),1885))),1878),1864)),(((((1799,2162),(1859,1869)),1872),1832),(((((((((((((1800,1801),1811),1822),(1807,(1817,1826))),(1812,(1821,(1833,1870)))),(1820,(((1823,1875),1840),1835))),(((1802,1810),1803),1813)),((1804,(1819,1836)),(1805,1806))),((1809,1849),1818)),1808),((1815,1827),(1816,1825))),(1814,(1824,(((1830,1837),1874),1831)))),((1828,1829),(1834,1839))))),1883)),1189),((((((((((1139,1151),1140),1190),((1145,1147),(1148,1191))),(((((1141,1143),1142),1149),1178),1144)),(1146,1153)),1166),((1173,1183),1219)),(1159,((1177,1536),1527))),1542)))),(((((((((((((((((359,362),(((360,371),378),373)),370),((361,366),((364,369),372))),((363,383),408)),((((365,389),393),(((367,((377,(388,(390,399))),405)),368),((375,(398,400)),((379,386),(384,391))))),(((380,382),(397,403)),(((387,404),401),(407,411))))),(394,406)),(374,(((376,392),381),410))),385),(396,429)),402),((412,1610),433)),((409,(413,415)),428)),432),((520,522),(1180,1205))),(((((((((((((((((786,788),801),((811,820),813)),(789,792)),((787,(798,802)),(794,806))),((796,799),((797,(815,822)),803))),(790,((791,816),793))),((817,819),826)),((795,(805,812)),800)),(804,((809,833),((824,(827,1529)),835)))),807),(((808,821),(825,829)),810)),(814,830)),(831,832)),(818,(823,828))),((834,839),845)),(859,860))),(857,874)))),((((((2,6),29),26),2158),1187),((((((((414,1174),1531),(731,1043)),((423,959),1041)),(842,949)),(876,1033)),(774,(((((((926,947),933),931),937),2094),1053),((935,(1163,((1164,1608),1202))),(1214,((((((1437,1448),1444),1459),(((1455,1457),1461),(1463,1466))),1464),1460)))))),((((((((511,514),524),529),521),(952,957)),(1160,(1162,1884))),(944,946)),(((713,(714,715)),1130),728))))),((((((((327,1447),(((1398,1446),1451),((((1440,1450),1443),1442),1441))),1445),(((((((((((((1391,1416),1426),(((1392,1393),1403),1396)),((1400,(((((1404,1428),1425),1438),(1427,(1430,1439))),(1405,1413))),1406)),((1397,1402),1419)),((1394,(1401,((1409,1453),(1415,1423)))),((1407,1417),1412))),1414),1408),((1395,1399),(1418,1449))),1410),((1411,(((((1452,((1456,1458),1472)),(1465,(1473,1474))),1467),1475),1469)),(1422,1432))),((1420,1433),1421)),(((1424,1434),(1431,(1435,1436))),1429))),(921,1784)),1775),((575,955),((((((((((((((((1616,1619),1636),1628),1652),(1638,((1661,1665),1666))),(1633,1664)),(((1627,(1635,1651)),(1649,(1650,1669))),(1637,((1646,1653),(1654,1659))))),((1617,1618),1644)),(1629,1632)),((((1620,(1645,(1668,1675))),(1621,1622)),((1631,1647),1658)),((((1623,((1642,1660),((1655,1694),1657))),1639),(1624,1630)),(((1626,1656),(1640,1643)),1634)))),(1648,1662)),1625),(1663,1695)),(1641,1667)),(((((((((1670,(1677,(1696,1698))),((1671,1676),1673)),(1678,(1692,1693))),(1672,(((1686,1705),1697),1701))),(((1674,1682),(1680,1690)),(1684,1687))),((1681,(1683,1689)),1691)),1704),1688),(((1679,1699),1703),((1685,1700),1702)))),((((((((((((((((((((1886,1887),(1889,1892)),1890),1893),1894),(1898,1912)),(((1891,1900),(1896,(1904,1930))),1899)),(1910,(1926,1928))),(1901,((1905,1907),1922))),(1919,((1924,1927),(1934,1937)))),(1902,1921)),1915),(((1908,1932),(1925,1933)),1914)),((1895,1897),1909)),(((1888,1917),1913),(((1903,1918),1911),1941))),((1906,1935),(1916,1923))),(((1920,1931),1929),(1936,1942))),1938),(((2051,(((2056,2097),2090),(2089,2098))),(2101,2214)),2066)),1939)))),(868,1454))),(((132,164),(256,(420,421))),(((((838,((((841,1787),848),850),(847,851))),1754),1795),1383),((936,962),964)))),((((((((((179,((227,258),264)),(((219,243),222),262)),226),244),((((221,(242,249)),(232,(((239,261),248),257))),(238,265)),254)),1210),(((((((((180,203),209),204),((((((181,(190,(201,(207,215)))),(((((182,196),183),192),199),(((187,188),191),(193,195)))),((194,206),(198,200))),(((184,186),189),(205,214))),202),(185,197))),210),((208,212),213)),((211,216),217)),((((218,228),236),220),233)),((((223,229),(260,2150)),((230,1188),234)),224))),((1776,1790),(1785,1786))),(((((((((((((((((531,532),(550,551)),540),(554,(559,565))),((533,545),(((534,541),539),(556,560)))),(536,(((537,548),557),542))),(((535,((538,544),543)),546),(547,563))),(553,558)),((552,567),(555,564))),(549,568)),(561,562)),(569,570)),566),573),(577,578)),574),572)),((((225,((((((231,((237,259),255)),(235,240)),(247,253)),((246,250),(252,263))),241),245)),((934,967),963)),(571,1545)),(1193,(1609,1614))))),(((((((91,100),(((((((((92,95),((93,118),((96,106),97))),(112,(116,125))),((94,(((101,(120,(130,134))),(107,119)),(102,((115,123),117)))),(((103,126),((105,108),110)),129))),98),(104,113)),(109,111)),99),114)),121),122),124),(127,128)),((131,133),154))),1553);
 345: 1 -817930.125 -829431.3945 (0,(((((((((((((((((((((((((((1,3),13),4),9),((((7,15),56),((21,40),74)),((11,(24,36)),(22,2103)))),(19,71)),(14,62)),(75,312)),(52,((55,1171),(64,((((((1122,1127),1133),1125),1136),1135),1779))))),(((((((395,1882),2163),(854,869)),(968,1537)),1185),(((775,785),778),(871,((875,1179),1186)))),((1175,1549),(((((((((((((((1476,1481),1523),1480),1495),(((((1477,1503),1497),1493),((1478,1479),(1494,1500))),((1483,1496),(1484,1486)))),((((((1482,1485),1488),1512),((1492,1539),1510)),(1487,1540)),1489)),1499),1491),1490),1498),1504),1543),(((((1505,1550),(1516,1518)),1507),(1508,(((1515,1517),1532),(1521,1551)))),1524)),((((((1501,1509),1514),(1502,(1506,(((1511,1538),2211),1522)))),(1513,1526)),1519),1534)),1547)))),((((69,(1176,(1375,1525))),(((((1023,1040),1044),1031),1152),1161)),(((((314,(2102,2107)),((783,(1753,1773)),2283)),(1757,(1765,1770))),(((((((((((((((((((1172,1712),(1720,(1722,1734))),1718),1709),(((1706,1710),((1707,1711),(1708,(1716,1717)))),((1713,(1714,(1726,1730))),1715))),((1723,1724),(1727,1735))),(((1728,1752),1729),1749)),((1725,1740),(1737,1744))),(1719,(1721,(1736,1738)))),(1739,1741)),1732),(1742,1745)),(1731,((1733,(1746,1751)),1743))),(1747,1783)),1781),((1766,(1774,1782)),(((1777,1791),1797),1789))),(1756,1771)),(1762,((1794,1798),1796))),(1748,1750))),(576,(((((((((((((((((1943,(1944,1974)),1964),1948),1945),(1946,(((((1947,1970),(1950,1960)),(1949,1956)),((1952,((((1953,(1959,((1968,1979),(1983,2005)))),1958),(1973,((1980,1985),1989))),((1971,2000),1972))),((1954,1969),(1962,1966)))),(1951,((1963,1999),1976))))),1982),(1955,(1957,1961))),((1965,((1977,1981),1998)),1967)),(1975,1993)),(1994,2002)),(1978,1986)),(1990,2010)),((2003,2008),2016)),(1984,1987)),2019),2006),((((((((1988,(1996,(2009,2022))),(1995,2014)),((1991,(1992,2001)),(1997,2020))),(2007,2018)),(((2004,2012),2015),2011)),2021),2013),2017))))),782)),(((((((((((30,(49,((497,((500,505),(508,1544))),(((733,747),742),737)))),417),79),836),840),2149),((1032,1037),1380)),(771,((1035,1051),1548))),((((953,956),(958,(1167,1198))),((((((((((969,1000),974),((((((970,984),997),(971,1001)),983),((975,((981,(1002,(((1007,1008),1010),1021))),(985,992))),(978,999))),(976,((977,991),(982,996))))),(986,998)),(972,((980,(988,990)),(989,(993,1003))))),987),(((973,979),994),995)),1004),(1025,1047)),1039)),1192)),((((499,(((((((((((501,509),630),((627,637),645)),((639,650),641)),636),634),638),635),642),644),660)),503),526),((1554,(2217,2235)),((((((((2215,(((2224,2226),2230),2233)),2216),(2221,(2227,2228))),(2219,2231)),2225),((2218,(((2220,2232),2236),2222)),(2223,2234))),(2237,(((2238,(2239,2241)),2240),2242))),2229)))),1552)),(((((((12,((44,53),68)),61),1370),(66,67)),((45,(1054,(1165,((((((((((1194,1215),(1211,1212)),1555),((((((((1196,1216),1204),(1208,1225)),1206),1221),1201),1200),(1207,1217))),1199),((1195,1224),1220)),((1209,1218),1223)),1222),1197),1213)))),((((((((((((668,669),675),692),690),(683,(687,710))),((673,(699,721)),706)),(((((((((670,672),693),(677,698)),(689,701)),(681,694)),(674,676)),688),(684,744)),(((671,678),((685,((695,708),704)),(703,736))),(((680,754),686),(691,700))))),679),697),(682,((696,705),707))),((702,709),711)),734))),(1048,1535)),(((38,((1759,1769),(((((((2023,2024),2027),2060),(2039,2065)),2035),((((((2025,2026),((2029,2059),2034)),(((2028,2031),((2055,2073),2058)),((2040,2047),2044))),(2033,2037)),(((2036,2062),(2053,(2061,2063))),((2038,((2043,2048),2050)),2057))),(((2030,((2049,2282),((2064,2082),2069))),(2042,(2046,((2052,2054),2083)))),2032))),(2041,2045)))),(741,(1168,1940))),(((((855,1763),1792),862),960),(1462,((1764,1788),1793)))))),(((((((5,84),1036),(82,(856,858))),(54,877)),(32,((77,80),83))),(((20,85),37),72)),(((((((((8,(1019,1029)),(65,425)),426),((((17,776),18),87),(427,(((1005,1018),1030),1049)))),(16,43)),(1154,1181)),((((33,((495,517),1045)),(954,1027)),866),(((47,720),1016),(((((159,(177,178)),173),((168,((712,718),724)),169)),(730,((1020,1042),1024))),(716,719))))),((89,740),861)),(((((((46,63),((58,(853,1169)),((146,172),310))),(176,1155)),(((141,(725,(837,852))),1034),175)),((73,(135,1050)),(1760,1768))),(((138,1520),167),148)),(((51,70),1767),(((136,(((((137,144),(((139,150),171),156)),151),165),140)),143),((424,(((1009,1012),(1011,1017)),1014)),(1006,1013)))))))),(((((((10,((735,753),751)),(((48,930),(768,((770,927),932))),(88,(435,1541)))),59),((863,940),(((865,951),1605),928))),((((843,870),846),849),873)),((((23,86),147),((90,(867,872)),(864,(1530,1533)))),((81,950),(523,929)))),2279)),(((((((((((((((((1302,1313),1306),(1311,((1312,1348),1321))),1307),(1309,(1331,1363))),((((1303,(1324,1360)),1304),(1322,1330)),((1305,(1308,1327)),(1310,1320)))),((((1314,(1315,1319)),(1325,1361)),1329),((1316,1317),(1326,(1333,(1335,1342)))))),(1336,1347)),(((1318,(((1332,(1387,1389)),(1384,1385)),(((1364,1366),1388),(1386,1390)))),(((1337,(1362,1602)),1345),1355)),((((1323,1371),(1344,(1374,1379))),1339),1369))),((((1328,(1341,1349)),1334),((1338,1346),(1343,1353))),1350)),(1340,(((1352,1359),1378),(1356,((1358,1382),1367))))),((1351,(1365,1368)),(1354,1357))),(((((((((((1377,1593),((1591,2281),1600)),(1576,((1582,1590),1585))),1572),((((1556,1578),1558),((1559,1566),(1581,1604))),(((((1557,(1564,1607)),1575),1560),(1563,(1568,1612))),(((((1561,1570),1589),(((1569,1584),1573),1574)),((1562,(1577,1579)),1571)),(1565,(1567,(1580,((1595,1613),1601)))))))),1615),1583),(1587,(((1588,1596),(1597,1603)),1598))),(1592,1594)),1586),(1599,1606))),1376),1372),(((((1755,1758),1761),(((((((((((2108,(2110,2151)),(2113,(2139,2143))),(2124,2138)),(2114,(2134,2136))),(2112,(2123,2147))),((2115,2120),((2116,2126),(2118,2122)))),(((((((2109,2111),2119),(2131,2133)),(2125,2156)),(2152,2161)),2130),2160)),((((((2121,2128),2127),2141),2153),(2142,2155)),2137)),((2117,(2129,(2145,2154))),(2135,2146))),((2132,2159),(2144,2148))),2140)),((2213,(((((((((((2243,2244),(((2245,2246),2248),2247)),2250),(2249,2252)),(((2260,2261),2276),(2262,2263))),((2264,2268),2269)),(2251,2278)),((2253,2256),(((((2254,2255),2258),2259),2257),2265))),(2266,2267)),2277),(((2270,2271),(2274,2275)),(2272,2273)))),2280)),2157)),(1546,(((((((((((2164,2165),((2180,(2201,2204)),2181)),(2168,2171)),(2172,2177)),2167),(2169,(2170,2176))),(2166,2178)),(2173,2174)),(2175,(((2207,2209),2208),(2210,2212)))),((2179,(2200,2205)),((2202,2203),2206))),(((2182,2184),(((2185,2194),(((2187,((2196,2197),2199)),((2190,2193),2198)),2195)),((2186,2192),((2188,2191),2189)))),2183))))),((((((((((25,39),41),(1046,1052)),(434,925)),(437,1184)),(1157,1182)),((((((((((142,153),155),(158,(166,170))),(717,726)),160),161),152),157),1022),(416,((418,1150),1158)))),(((((27,1373),78),492),(727,2105)),((((732,743),752),(941,943)),(938,(939,(((1026,1038),1028),2100)))))),((((57,((60,422),419)),((145,174),163)),(((((149,((722,1015),739)),162),729),738),723)),((948,(965,966)),1780))),((((((((28,76),(31,34)),748),42),504),(525,(527,530))),((((35,((745,746),1156)),((430,513),769)),(((((((((755,756),(758,767)),757),(759,(773,(779,781)))),(((760,766),762),761)),763),((764,772),765)),(777,784)),961)),945)),((330,(((((((((((((878,885),892),((880,884),907)),((((879,881),882),888),889)),(887,(890,910))),(((886,903),922),898)),((891,897),((893,908),(899,900)))),(((894,909),915),905)),((((895,(917,(919,942))),(896,916)),(901,(913,918))),(902,((904,912),906)))),(883,(911,923))),914),920),924)),(436,844))))),1528),((((((((((((266,267),271),(272,282)),(270,302)),(((((((268,(301,303)),273),(276,293)),((269,275),291)),292),(((274,277),(286,296)),288)),308)),((((278,279),335),(285,(297,298))),((((280,283),300),((287,(295,307)),(289,290))),(281,294)))),284),(299,((304,309),306))),(((((305,347),(350,355)),((((((((311,333),328),324),346),(323,340)),((((((319,352),(((325,349),338),(342,357))),(((331,334),345),341)),(337,351)),(329,358)),(((321,326),(332,354)),((339,343),(344,356))))),(((316,322),336),348)),(317,320))),318),313)),((353,(((((((2067,(2081,2092)),2076),2074),(((2068,2080),2078),(2088,2104))),2072),((((((2070,2077),(((2075,2087),2079),2093)),2071),(2085,(2086,2099))),(2084,(2095,2096))),2091)),2106)),(((((((((((((((1226,1232),1228),((1237,1243),1250)),((1247,1252),(((1264,(1268,1269)),1275),(1267,(1273,1276))))),(((((1227,1231),1233),1230),(((1229,1258),1274),((((((((((1263,1277),(1280,1281)),((1282,1295),(1286,1298))),((1288,1300),1290)),(((1283,1296),1285),(1287,1291))),1301),1284),1299),((1292,1297),1294)),(1289,1293)))),((1242,1253),1271))),(1241,(1257,(1270,(1278,1279))))),((1239,1251),((1248,1266),1256))),(1259,1272)),1240),(1244,(1262,1265))),(1249,1255)),((((1234,1238),(1260,1261)),1235),1236)),1246),1245),1254))),315),(780,((1468,1470),1471)))),((((((((((50,((((((((((((1055,1057),(1067,1092)),(1075,1110)),(((1056,1076),1091),1061)),((((((1058,1065),1081),(1074,1083)),((1062,1069),(1078,1101))),((1063,1090),(1071,(1094,1098)))),(((1072,1082),((1080,1084),1088)),1073))),1064),(1068,(1085,1115))),(1086,1089)),(1066,1070)),(1059,1060)),(1077,1087)),(1079,1093))),(((651,654),(656,(662,664))),1138)),((((((487,1131),1132),((((((628,(((1095,(1102,(1106,1112))),(1096,((1099,1100),(((1103,(1104,1108)),1117),1119)))),1097)),(1105,1111)),1128),1113),1107),(((1109,1120),1121),1116))),1124),1118),647)),(((((((498,1129),(((510,1134),1137),1126)),749),(506,648)),(((519,653),528),666)),(((((643,658),(((646,655),652),(659,663))),657),649),1772)),1203)),(((((((((((482,(490,616)),(((483,((486,489),502)),488),493)),(615,618)),(496,620)),((491,665),((512,625),619))),(623,1114)),622),((621,1123),624)),631),(626,629)),632)),(((((((((((579,587),590),((595,610),((604,640),608))),(600,603)),((((580,(584,588)),581),1611),(((((582,583),585),(593,601)),((594,602),(606,609))),((586,597),(589,591))))),((599,605),(607,611))),592),((596,612),633)),(613,614)),(598,667)),617)),516),((((431,(661,1880)),(((((1381,1881),1847),((((((((((((((1838,1858),(1844,(1848,1851))),((1850,(1853,(1860,1863))),(1852,1867))),1842),((1857,(1871,1877)),1861)),(1855,1868)),((1841,1843),1845)),(1862,1873)),1846),1865),(1856,1866)),(1864,1878)),1854),((1876,1879),1885))),((((1799,(1859,1869)),1872),1832),((((((((((((1800,1801),1811),1822),((1807,(1817,1826)),(1812,(1821,(1833,1870))))),(1820,(((1823,1875),1840),1835))),((1809,1849),1818)),(((1802,1810),1803),1813)),((1804,(1819,1836)),(1805,1806))),1808),((1815,1827),(1816,1825))),((1814,1824),(((1830,1874),1837),1831))),((1828,1829),(1834,1839))))),(1883,2162))),1189),(((((((((1139,1151),1140),(1145,1147)),(((((((1141,1143),1142),1149),1178),1144),(1148,1191)),((1146,1153),1190))),1166),((1173,1183),1219)),1159),((1177,1536),1527)),1542))),((251,1778),(((((((((((((((438,(439,440)),444),464),((441,475),443)),(445,448)),((446,454),460)),(((451,467),458),(453,456))),(((455,477),479),((465,472),476))),(((452,462),(461,466)),((459,468),(469,470)))),(457,463)),(((442,450),447),471)),(449,473)),((478,((481,485),507)),((480,515),484))),474),((494,(518,750)),1170)))),((((((((((((((((((((359,362),(((360,371),378),373)),370),((361,366),(364,(369,372)))),((374,((376,392),381)),408)),(363,410)),(((367,((377,(399,405)),(388,390))),368),((375,(398,400)),((379,386),(384,391))))),(((365,389),393),383)),((((380,382),401),(397,403)),(387,404))),(407,411)),(394,406)),(396,429)),385),402),((412,1610),433)),(409,((413,415),428))),432),((520,522),(1180,1205))),(((((((((((((((((((786,788),801),((811,820),813)),(789,792)),((787,(798,802)),(794,806))),((796,799),((797,(815,822)),803))),(790,((791,816),793))),(817,819)),((795,805),800)),826),812),(804,((809,833),((824,(827,1529)),835)))),807),(808,((810,821),(825,829)))),(814,830)),(831,832)),(818,(823,828))),((834,839),845)),(859,860))),(857,874)))),(((((((((((2,6),29),26),2158),1187),876),(1214,((((((1437,1448),1444),1459),(((1455,1457),1461),(1463,1466))),1464),1460))),(((((926,(933,947)),931),937),935),(1053,(1163,((1164,1608),1202))))),774),(((((((414,1174),1531),(731,1043)),((423,959),1041)),949),(842,1033)),((((713,(714,715)),1130),728),2094))),(((((((511,514),529),524),521),(952,957)),(1160,(1162,1884))),(944,946)))),1939),(((256,(420,421)),575),(868,1454))),(((327,1775),((921,1784),(((((((((((((1391,1416),1426),(((1392,1393),1403),1396)),((1400,(((((1404,1425),(1428,1438)),1427),(1430,1439)),(1405,1413))),1406)),(((1394,(1401,((1409,1453),(1415,1423)))),((1407,1417),1412)),((1397,1402),1419))),1414),(1408,1449)),((1395,1399),1418)),1410),(((1411,(((((1452,((1456,1458),1472)),(1465,1467)),(1473,1474)),1475),1469)),(1422,1432)),1421)),(1420,1433)),(((1424,1434),(1431,(1435,1436))),1429)),(((((1398,1446),1451),((((1440,1450),1443),1441),1442)),1447),1445)))),(955,(((((((((((((((1616,1619),1636),1628),(1652,((1661,1665),1666))),((1627,(1635,1651)),1638)),(((1637,((1646,1653),(1654,1659))),(1649,(1650,1669))),1664)),(((1617,1618),1644),1633)),(1629,1632)),((((1620,(1645,(1668,1675))),((1621,1622),(1631,1647))),1658),(((1623,((1642,1660),((1655,1694),1657))),1639),((1624,1630),(((1626,1643),(1640,1656)),1634))))),(1648,1662)),1625),(1641,1667)),(1663,1695)),((((((((1670,(1677,(1696,1698))),((1671,1678),((1673,(1692,1693)),1676))),(((((1674,1682),1687),(1680,1690)),1684),(1681,(1683,1689)))),(1672,(((1686,1705),1697),1701))),1691),1688),1704),(((1679,1699),1703),((1685,1700),1702)))),(((((((((((((((((1886,1887),(1889,1892)),1890),1893),1894),(1898,1912)),(((1891,1900),1899),((1896,(1904,1930)),(1901,((1905,1907),1922))))),((1910,(1919,((1924,1927),(1934,1937)))),(1926,1928))),(1902,1921)),1915),(((1908,1932),(1925,1933)),1914)),((1895,1897),1909)),(((1888,1917),1913),((1903,(1911,1918)),1941))),(((1920,1931),1929),(1936,1942))),((1906,1935),(1916,1923))),1938),(((2051,(((2056,2097),2090),(2089,2098))),(2101,2214)),2066)))))),((132,164),(((((838,((((841,1787),848),850),(847,851))),1754),1795),1383),((936,962),964)))),((((((((179,((227,258),264)),((219,243),222)),(226,262)),244),((((221,(((239,261),248),257)),(232,(242,249))),(238,265)),254)),((((((((((180,203),209),204),(((((((181,(184,186)),(((187,188),191),((193,199),195))),((194,206),(198,200))),(((((182,196),183),192),189),(190,(201,(207,215))))),(205,214)),202),(185,197))),210),(((208,212),213),217)),(211,216)),(((218,(220,236)),228),233)),(((((223,229),260),((230,1188),234)),2150),224)),1210)),((1776,1790),(1785,1786))),(((((225,((((((231,((237,259),255)),(235,240)),(247,253)),((246,250),(252,263))),241),245)),((934,967),963)),(571,1545)),(1193,(1609,1614))),(((((((((((((((((((531,532),(550,551)),540),556),((534,554),541)),(533,(545,(559,565)))),(539,560)),(536,(((537,548),557),542))),(((535,((538,544),543)),546),(547,563))),(553,558)),((552,567),(555,564))),(549,568)),(561,562)),566),(569,570)),573),(577,578)),574),572)))),(((((((91,100),((((((((92,95),(93,(((96,97),106),118))),(112,(116,125))),((94,(((101,(120,(130,134))),(102,((115,123),117))),(107,119))),(98,(103,((105,108),((110,126),129)))))),(104,113)),(109,111)),99),114)),121),122),124),(127,128)),((131,133),154))),1553);
 346: 1 -832993.875 -829521.6892 (0,(((((((((((((((((((((((((1,3),13),4),9),56),(21,40)),(7,15)),(((11,(24,36)),(22,2103)),74)),(19,71)),(14,62)),312),((((64,(((((1122,1127),1133),1125),1136),1135)),1779),1185),(((775,(778,1171)),(785,(((871,1186),1179),875))),(1175,1549)))),52),((((((((69,(1757,1762)),((((((((((((((1172,1709),((1712,(1720,(1722,1734))),1718)),(((1706,1710),((1707,(1711,1715)),(1708,(1716,1717)))),(1713,(1714,(1726,1730))))),(((1723,(1724,1727)),1735),((1728,1752),1729))),(((1719,(1721,(1736,1738))),(1739,1741)),(1725,1740))),(1737,1744)),(1731,1749)),(1732,1781)),(1742,1745)),((1733,1743),(1746,1751))),(1771,1783)),1747),((1766,(((1777,1791),1797),1789)),1774)),(1756,1782))),((1794,1798),1796)),(1161,(1748,1750))),((((314,(2102,2107)),((783,(1753,1773)),2283)),1765),((576,(((((((((((((((((1943,(1944,1974)),1964),1948),1945),(1946,(((((1947,1970),(1950,1960)),(1949,1956)),((1952,((((1953,(1959,((1968,1979),(1983,2005)))),1958),(1973,((1980,1985),(1989,2000)))),(1971,1972))),((1954,1969),(1962,1966)))),(1951,((1963,1999),1976))))),(1955,(1957,1961))),1982),((1965,((1977,1981),1998)),1967)),1975),(1978,1986)),((1984,1993),(1994,2002))),(1987,((2003,2008),(2006,2016)))),(2010,2019)),1990),((((((1988,(((2004,2015),2011),2012)),((1995,2014),(1997,2020))),((1996,(2009,2022)),2018)),(1991,(1992,2001))),2007),2021)),2017),2013)),1770))),(((((1023,1040),1044),1031),1552),((1152,1537),(1375,1525)))),782),(((((395,2163),(854,869)),(1176,1882)),968),(((((((((((((1476,1481),1523),1480),(((((1482,1485),1488),(1512,1539)),((1487,1540),1492)),1489)),((((1477,1503),1497),((1483,1496),(1493,1495))),1510)),(1484,1486)),((1478,1479),(1494,1500))),1491),1499),1490),1498),(1504,(1543,1547))),((((((1501,1509),1538),(1502,1514)),(((1506,1519),(1511,1522)),(1513,1526))),1534),(((((1505,1550),(1516,1518)),1507),(1508,(((1515,1517),1532),(1521,1551)))),1524)))))),(((((((((((30,(49,((497,((500,505),(508,1544))),(((733,747),742),737)))),417),79),836),840),2149),((1032,1037),1380)),(55,75)),(771,((1035,1051),1548))),((((499,(503,526)),(((((((((501,509),630),(627,637)),645),(635,((639,650),641))),(636,638)),634),(642,644)),660)),((843,870),846)),(((953,956),(958,(1167,1198))),(((((((((((((969,1000),974),((((((970,984),997),(971,1001)),983),((975,((981,(1002,(((1007,1008),1010),1021))),(985,992))),(978,999))),(977,991))),(976,986)),998),996),(982,987)),((980,(988,990)),(989,(993,1003)))),1047),972),(((973,979),994),995)),(1004,1025)),1039)))),((1192,(((1554,(2217,2235)),((((((((2215,(((2224,2226),2230),2233)),2216),(2221,(2227,2228))),(2219,(2231,(2237,(((2238,(2239,2241)),2240),2242))))),(2222,2225)),((2220,2232),2223)),((2218,2236),2234)),2229)),2280)),((1546,(((((((((((2164,2165),((2180,(2201,2204)),2181)),(2168,2171)),(2172,2177)),((2166,2167),2178)),(2169,(2170,2176))),(2173,2174)),2175),(2205,(((2207,2209),2208),(2210,2212)))),((2179,2200),((2202,2203),2206))),((2182,2183),(2184,(((2185,2194),(((2187,(2196,2199)),((2190,2193),(2197,2198))),2195)),((2186,2192),((2188,2189),2191))))))),2211)))),((((((((5,84),(((32,((77,80),83)),72),82)),((44,53),68)),(((54,(856,858)),877),((89,861),740))),(((38,((1759,1769),(((((2023,2024),2035),(2027,(2039,2065))),((((((2025,2026),((2033,2037),2059)),(((((2028,2031),((2055,2058),2073)),2053),(2029,2034)),((2040,2047),2044))),((2036,((2061,2063),2062)),((2038,((2043,2048),2050)),2057))),(((((2030,(2049,((2064,2082),2282))),(2046,2069)),2042),((2052,2054),2083)),2032)),2060)),(2041,2045)))),(741,(1168,1940))),(((((855,1763),1792),862),960),(1462,((1764,1788),1793))))),((((((12,(66,67)),1370),(((47,720),1016),(((((159,(177,178)),((168,((712,718),724)),169)),(730,((1020,1042),1024))),(716,719)),173))),1535),(((45,(1054,(1165,((((((((1194,1215),((1200,1217),1207)),((((1196,1216),1204),(1208,1225)),((1201,1221),1206))),((((1195,1223),(1209,1218)),(1220,1222)),1199)),((1211,1212),1224)),1197),1555),1213)))),((((((((((668,669),675),(690,692)),(673,(699,721))),(((((((((670,672),(677,698)),693),(674,676)),((681,694),(689,701))),(688,744)),684),(((671,678),((685,(704,708)),(703,736))),(((680,754),686),(691,700)))),((683,(687,710)),(695,706)))),679),697),(682,((696,705),707))),((702,709),711)),734)),(61,1048))),((((20,85),37),1036),((33,((495,517),1045)),((866,954),1027))))),((((((10,((735,753),751)),(((48,930),((770,927),932)),(88,(435,768)))),(849,873)),(((863,1541),((865,951),940)),(928,1605))),(59,((81,950),(523,929)))),((((23,86),147),(90,(864,(1530,1533)))),(867,872)))),((((((((((8,(1019,1029)),(65,425)),426),((((17,776),18),(87,1030)),(427,((1005,1018),1049)))),(((16,43),(1154,1181)),((51,70),1767))),1520),(((((((136,140),165),((137,144),(151,156))),(139,150)),171),143),((424,(((1009,1012),(1011,1017)),1014)),(1006,1013)))),((((46,(63,176)),(((58,1169),853),((146,172),310))),((138,167),(148,1155))),(((73,(135,1050)),(175,(1760,1768))),((141,(725,(837,852))),1034)))),2279),(((57,((60,422),419)),((145,174),163)),(((((149,((722,1015),739)),162),729),738),723))))),((((((((((25,39),41),((1046,1052),1184)),(434,925)),78),27),(((((732,743),752),(941,943)),1373),(938,(939,(((1026,1038),1028),2100))))),((492,727),2105)),(((((((((((142,153),155),(158,(166,170))),(717,726)),160),161),152),157),1022),(((416,1150),1158),418)),(437,(1157,1182)))),(((((((((28,76),(31,34)),748),42),504),(525,(527,530))),(((35,((745,746),1156)),((430,513),769)),((((((((755,756),(758,767)),(757,(((760,766),762),761))),(759,(773,(779,781)))),763),((764,772),765)),(777,784)),961))),(330,945)),(436,((844,1180),((((((((((((878,885),892),((880,884),907)),(888,889)),(((((879,881),882),897),887),890)),(((886,903),898),(((893,900),899),(908,910)))),((((883,(902,911)),922),894),((909,923),915))),(((895,(917,(919,942))),(896,916)),905)),(914,924)),((901,(913,918)),((904,906),912))),891),920)))))),((((((((((((((266,267),271),(272,282)),(270,302)),(((((268,(301,303)),273),(((269,275),(276,293)),(291,292))),((286,296),288)),(274,277))),((((278,279),335),(285,(297,298))),(((((280,283),300),((287,(295,307)),289)),290),((281,294),308)))),284),(299,((304,309),306))),((305,((((((((((311,333),328),324),346),(((((319,(((331,345),(334,341)),352)),351),(((325,338),357),(342,349))),(329,337)),((((321,356),(326,(339,343))),(344,354)),(332,358)))),(323,340)),(((316,322),336),348)),(317,320)),(350,355)),347)),(313,318))),315),(353,780)),((((((((((((((((1226,1232),1228),((1237,1243),1250)),(((1247,1252),(1264,(1268,1269))),((1267,1275),(1273,1276)))),((((1227,1231),1233),1230),(((1229,1258),1274),((((((((((1263,1277),(1280,1281)),((1282,1295),(1286,1298))),((1288,1300),1290)),(((1283,1296),1285),(1287,1291))),1301),1284),1299),((1292,1297),1294)),(1289,1293))))),(((1242,1253),1271),(1257,(1270,(1278,1279))))),(1241,1262)),(1259,1272)),((1239,1251),((1248,1266),1256))),(1240,1244)),((1249,1255),1265)),((((1234,1238),(1260,1261)),1235),1236)),1246),1254),1245),((((((((2067,(2081,2092)),2076),2074),(((((((((2070,2077),2071),(2075,2087)),2093),2079),(2085,(2086,2099))),(2084,(2095,2096))),2091),2072)),(2088,2104)),(2068,2080)),2078),2106))),((1468,1470),1471)),(((948,(965,966)),1780),((((((((((((((((((((1302,1313),1306),((1312,1348),1321)),((1307,1311),(1331,1363))),1309),((((1303,(1324,1360)),1304),(1322,1330)),((1305,(1308,1327)),(1310,1320)))),((((1314,(1315,1319)),(1325,1361)),1329),(((1316,1317),(1333,(1335,1342))),1326))),(1336,(1347,1362))),(((1318,1339),(((1332,(1387,1389)),(1384,1385)),(((1364,1366),1388),(1386,1390)))),((((1337,1379),1602),1345),1355))),(((1323,1371),(1344,1374)),(1343,1353))),((1338,(1340,1346)),((((1352,1359),1378),1356),((1358,1382),1367)))),(1350,1369)),((1328,(1341,1349)),1334)),((1351,(1365,1368)),(1354,1357))),((((((((((1377,(((1591,2281),1600),1593)),1572),(1576,((1582,1590),1585))),1615),(((((1556,1578),1558),(1581,(1604,1612))),(1559,1566)),(((((1557,(1564,1607)),1575),1560),(1563,1568)),(((((1561,1570),1589),(((1569,1584),1573),1574)),((1562,(1577,1579)),1571)),(1565,(1567,(1580,((1595,1613),1601)))))))),1587),(1583,1597)),(1586,(1592,1599))),((1588,1598),(1596,1603))),1594)),1376),1372),(1606,(((((((((((2243,2244),(((2245,2246),2248),2247)),2250),(2249,2252)),(((((2260,2261),2276),(2262,2263)),2278),(2264,2268))),2251),2269),((2253,2256),(((((2254,2255),2258),2259),2257),2265))),(2266,2267)),2277),(((2270,2271),(2274,2275)),(2272,2273))))),(((((((((((((2108,(2110,2151)),2134),((((2112,2147),2123),(((2113,2143),2136),2139)),(2114,(2124,2138)))),((2115,2120),((2116,2126),(2118,2122)))),((((((2109,2111),2156),2119),(2131,2133)),2125),(2152,2161))),(2130,2160)),2146),((2117,2129),((2135,2145),2137))),((((((2121,2128),(2127,2155)),2141),2153),2154),2142)),((2132,(2144,2148)),2140)),2159),2157),2213)),(1528,((1755,1758),1761)))))),((((((((((50,((((((((((1055,1057),(1067,1092)),(1075,1110)),(((1056,1076),1091),1061)),((((((((1058,1065),1081),(1074,1083)),((1062,1069),(1078,1101))),(1063,1090)),((((1071,(1094,1098)),(1072,1082)),((1080,1084),1088)),1073)),(1068,(1085,1115))),1064)),(1066,(1086,1089))),(1059,1060)),(1070,1079)),(1077,1087)),1093)),(((651,654),(656,(662,664))),1138)),(((((((487,1131),1116),1118),1132),1124),(((628,(1109,1120)),1121),(((((((1095,1128),1097),(1102,(1106,1112))),((1096,1103),(1100,(((1104,1108),1117),1119)))),(1099,(1105,1111))),1113),1107))),647)),((((((498,1129),(((510,1134),1137),1126)),749),(506,648)),(((519,653),666),528)),(((((643,658),((646,655),659)),((649,657),663)),(652,1772)),1203))),((((((((((((482,(490,616)),(((483,((486,489),502)),488),493)),(615,618)),620),(496,619)),((491,665),(512,625))),(623,1114)),622),631),((621,1123),624)),(626,629)),632)),((((((((((579,587),590),(595,(608,610))),((((((((((580,(584,588)),581),((591,1611),600)),597),589),586),((582,583),607)),(585,(593,601))),(594,602)),611)),(((599,605),603),(606,609))),604),((592,(598,667)),((596,612),(613,614)))),633),640),617)),516),(((((431,1880),661),1799),((((((((((((((((1800,1801),1811),1822),(1807,(1817,1826))),(1812,(1821,(1833,1870)))),(1820,(((1823,1875),1840),1835))),((1809,1849),1818)),(((1802,1810),1803),1813)),((1804,(1819,1836)),(1805,1806))),1808),((1815,1827),(1816,1825))),((1814,1824),(((1830,1837),(1872,1874)),1831))),((1828,1829),(1834,1839))),((1832,2162),((((((((((((1838,1858),(1844,(1848,1851))),(1853,(1860,1863))),(1852,(1857,(1871,1877)))),(((1850,1867),1861),1855)),((1841,1843),1868)),(1842,1845)),((1862,1873),(1865,1878))),1856),(1846,1866)),(1854,((1876,1879),1885))),1864))),((1847,1881),(1859,1869))),1883)),(((((((((1139,1151),1140),1190),1147),1145),((((((1141,((1142,1143),1149)),1178),1148),(1144,1191)),(1166,1527)),(1146,1153))),((1173,1183),1219)),1159),(((1170,1381),(1177,1536)),1542)))),((251,((((((((((((((((((438,(439,440)),444),475),464),(441,443)),(445,448)),((446,454),460)),(((451,467),458),(453,456))),((455,477),476)),((459,468),(469,470))),(((452,462),(461,466)),((465,472),479))),(457,463)),(((442,450),447),(478,((481,485),507)))),471),(449,473)),((480,515),484)),474),1189)),(494,(518,750)))),(((((((((((((((((((((((359,362),(((360,371),378),373)),370),(364,(369,372))),361),366),((363,410),383)),408),(374,((376,392),381))),((((365,389),393),(398,400)),(((367,((377,(388,(390,399))),405)),368),(375,((379,386),(384,391)))))),(394,406)),((((380,382),(397,403)),((387,404),401)),(407,411))),(396,429)),385),402),((412,1610),433)),409),(413,415)),428),(432,1205)),(520,522)),(((((((((((((((((((786,788),801),(798,802)),(787,806)),((789,792),(794,(811,813)))),((796,799),((797,(815,822)),803))),(790,((791,816),793))),((795,800),(805,812))),(820,826)),(817,819)),(804,((809,833),(824,(827,1529))))),807),((808,(825,829)),(810,(821,835)))),(814,830)),(831,832)),(818,(823,828))),((834,839),845)),860),859)),857))),((((((((2,6),29),26),2158),1187),(((1163,1214),1202),(1164,1608))),(1053,(1162,1884))),(((((((414,1531),1174),(((423,959),1041),(731,1043))),((774,935),((((926,(933,947)),931),937),(((((((1437,1448),1444),1459),(1460,1464)),((1455,1457),1461)),1466),1463)))),(((842,1033),876),949)),((((((((511,514),524),529),521),(952,957)),1160),(944,946)),(((713,(714,715)),1130),728))),((1778,2094),1939)))),874),(((327,(((((((((((((((((1616,1619),1636),1628),((1638,1666),(1661,1665))),(((1627,(1635,1651)),1652),1664)),(((1637,(1654,1659)),1649),(1646,1653))),1644),(1650,1669)),((((((1617,1618),1634),1631),(((1621,1622),((1645,1647),1658)),(1625,((1626,1643),(1640,1656))))),(((1623,((1642,(1660,1694)),(1655,1657))),1639),(1624,1630))),(1620,(1668,1675)))),(1648,1662)),((1629,1632),1633)),1641),(1667,1695)),1663),((((((((((1670,1677),((((1671,(1678,(1692,1693))),1676),1673),((((1686,1705),1697),1701),(1696,1698)))),1672),(1681,(1683,1689))),(((1674,1682),(1684,1687)),(1680,1690))),1691),1704),1688),((1685,1700),1702)),((1679,1699),1703))),((((((((((((((((((1886,1887),(1889,1892)),(1890,1893)),1894),(1898,1912)),(((1891,1900),1899),(1896,(1904,1930)))),(1901,((1905,1907),1922))),((1910,(1919,((1924,1927),(1934,1937)))),(1926,1928))),(1902,1921)),1915),((1908,1914),(((1916,1923),1933),1925))),(((1895,1897),1909),1941)),(((1888,1917),1913),(1903,(1911,1918)))),((1906,1935),1938)),((1920,1931),1929)),(1932,1936)),1942),((((2051,((2056,2097),2090)),((2089,2098),2101)),2066),2214))),1775)),((((((575,(((1398,1446),1451),((((1440,1450),1443),1441),1442))),1447),1445),(((((((((((((((1391,1416),1426),1400),(((1392,1393),1403),1396)),1430),((((1404,1425),(1428,1438)),(1427,1439)),(1405,1413))),(1406,1419)),((1394,1401),((1397,1402),(((1407,1417),1412),((1409,1453),(1415,1423)))))),1414),1408),((1395,1399),(1418,1449))),1410),(((1411,((((((1452,(1456,1458)),1465),1469),1472),(1467,1475)),(1473,1474))),(1422,1432)),1421)),(1420,1433)),(((1424,1434),(1431,(1435,1436))),1429))),955),(921,1784))),(868,1454))),((((((((((((179,((227,258),264)),((219,243),222)),(226,262)),244),((((221,(242,249)),(232,(((239,261),248),257))),(238,265)),254)),1210),(((((((((180,203),204),209),((((((181,(190,(201,(207,215)))),(((((182,196),183),192),199),(((187,188),191),(193,195)))),((194,206),(198,200))),(((184,186),189),(205,214))),202),(185,197))),210),((208,212),213)),((211,216),217)),(((218,(220,236)),228),233)),(((((223,229),260),((230,1188),234)),2150),224))),(((1776,1790),1786),1785)),((((((((((((((((531,532),(550,551)),540),((533,(545,(559,565))),((((534,554),541),539),(556,560)))),(536,((537,548),557))),((((535,(538,(543,544))),546),(547,563)),(553,558))),542),((552,567),555)),((549,568),564)),(561,562)),(569,570)),566),573),(577,578)),574),572)),(((225,((((((((231,((237,259),255)),250),(235,240)),((252,263),253)),246),247),241),245)),((571,(934,(963,967))),1545)),(1193,(1609,1614)))),(256,(420,421))),(((838,(((841,1787),848),((847,851),850))),1754),(((936,962),964),(1383,1795))))),(132,164)),(((((((91,100),(((((((92,95),(93,(((96,106),97),118))),((94,(((101,(120,(130,134))),110),(102,(107,119)))),(((103,((115,123),117)),(105,108)),129))),(98,(112,(116,125)))),(104,113)),(99,(109,111))),(114,126))),121),122),124),(127,128)),((131,133),154))),1553);
 347: 1 -829462.75 -829480.747 (0,(((((((((((((((((((((((((((((((1,3),13),4),9),((21,40),74)),((7,15),56)),((11,(24,36)),(22,2103))),(19,71)),(14,62)),(75,312)),(((((52,(55,778)),1175),1171),(64,((((((1122,1127),1133),1125),1136),1135),1779))),1185)),(((((((((((((((1476,1481),1523),1480),1495),((1483,1496),(1484,1486))),((((1477,1503),1497),(((1478,1479),(1494,1500)),1493)),((((((1482,1485),1488),(1512,1540)),1510),(1487,(1492,1539))),(1489,1499)))),1491),1490),1504),1498),1543),(((((1505,(1516,1518)),1507),(1508,1550)),(((1515,1517),1532),(1521,1551))),1524)),(((((1501,1509),1502),1514),(((1506,1519),((1511,1538),1522)),(1513,1526))),1534)),1547),2211)),(((775,785),1549),(871,((875,1179),1186)))),782),((((69,(1375,1525)),(((((1023,1040),1044),1031),1152),1161)),(((((314,(2102,2107)),((783,(1753,1773)),2283)),(1765,1770)),((((((((((((((((((((1172,1712),(1720,(1722,1734))),1718),1709),(((1706,1710),((1707,(1711,1715)),(1708,(1716,1717)))),(1713,(1714,(1726,1730))))),((1723,1724),(1727,1735))),((1728,(1729,1740)),(1749,1752))),(1725,(1737,1744))),((1719,(1721,(1736,1738))),(1739,1741))),1732),((1742,1783),1745)),1731),((1733,(1746,1751)),1743)),1781),1747),((1766,(1774,1782)),(((1777,1791),1797),1789))),(1756,1771)),1757),(1762,((1794,1798),1796))),(1748,1750))),(576,((((((((((((((((1943,(1944,1974)),1964),1948),1945),(1946,((((((1947,1970),(1950,1960)),(1949,1956)),(((1952,((((1953,(1959,((1968,1979),(1983,2005)))),1958),(1973,((1980,1985),1989))),((1971,2000),1972))),(1954,1969)),(1962,1966))),(1963,1999)),(1951,1976)))),(1955,(1957,1961))),1982),((1965,((1977,1981),1998)),1967)),(1975,2002)),1994),(1978,1986)),(1990,2010)),((1984,1987),2019)),((2003,2008),2016)),(((((((((1988,((1996,(2009,2022)),(2007,2018))),(1991,(1992,2001))),(1995,2014)),(1997,2020)),(((2004,2015),2011),2012)),2013),2021),2017),1993)),2006)))),((((395,(1537,1882)),968),((854,869),2163)),1176))),(((((((((((30,(49,((497,((500,(505,1544)),508)),(((733,747),742),737)))),417),79),836),840),2149),((1032,1037),1380)),(771,((1035,1051),1548))),(1552,(((((1554,2237),(((2238,(2239,2241)),2240),2242)),(((((((2215,(((2224,2226),2230),2233)),2216),(2221,(2227,2228))),(2219,2231)),2225),(((2218,2236),2222),((2220,2232),2223))),2234)),2229),(2217,2235)))),(((499,(503,526)),((((((((((501,509),630),((627,637),645)),((639,650),641)),636),634),638),635),(642,644)),660)),((1167,1198),1192))),((953,(956,958)),((((((((((969,1000),((((((970,984),(971,1001)),983),((975,((981,(1002,(((1007,1008),1010),1021))),(985,992))),((978,999),997))),((976,((977,991),(982,996))),986)),(974,998))),987),972),(980,(988,990))),(989,(993,1003))),(((973,979),994),995)),1004),(1025,1047)),1039)))),((((((((12,61),((44,53),68)),66),67),1535),((45,(1054,(1165,(((((((((1194,1215),(1211,1212)),1555),((((((((1196,1216),1204),1225),1206),1221),1201),(1200,1208)),(1207,1217))),1199),((1195,1224),1220)),(((1209,1218),1223),1222)),1197),1213)))),(((((((((((668,669),675),690),(683,692)),((673,(699,721)),706)),((((((((((670,672),693),(677,698)),674),688),((681,694),(689,701))),676),(((671,678),((685,((695,708),704)),(703,736))),(((680,754),686),(691,700)))),(684,744)),(687,710))),679),697),(682,((696,707),705))),((702,709),711)),734))),((((38,(1168,((1759,1769),(((((2023,2024),2035),(2027,(2039,2065))),(((((2025,2026),(2033,2037)),((((2028,(2055,2058)),(2031,2073)),((2029,2059),2034)),((2040,2047),2044))),(((2036,2057),(2060,2062)),((2038,((2043,2048),2050)),(2053,(2061,2063))))),((((2030,(2049,((2064,2082),2282))),2042),((2046,2069),((2052,2054),2083))),2032))),(2041,2045))))),(741,1940)),((((((855,1763),1792),862),960),((1764,1788),1793)),1048)),856)),1370)),(((((5,84),1036),(((20,85),37),72)),(((32,((77,80),83)),82),((54,877),858))),((((((((8,1019),1029),(65,425)),426),((((17,776),18),(87,1030)),(427,((1005,1018),1049)))),((((51,70),1767),1520),(((136,(((((137,144),(((139,150),171),156)),151),165),140)),143),((424,(((1009,1012),(1011,1017)),1014)),(1006,1013))))),(((((46,(63,176)),(((58,1169),853),((146,172),310))),(((141,(725,(837,852))),1034),175)),148),((((73,1050),135),(1760,1768)),((138,167),1155)))),(((((16,43),(33,((495,517),1045))),((866,954),1027)),(((47,720),1016),(((((((159,(177,178)),173),168),169),((712,718),724)),(730,((1020,1042),1024))),(716,719)))),(((89,740),861),(1154,1181)))))),1462),(((((((10,((735,753),751)),((((48,930),((770,927),932)),(435,1541)),(88,768))),(59,(928,1605))),(((((843,870),846),849),873),((863,(865,951)),940))),((((23,86),147),((90,(867,872)),((864,(1530,1533)),2157))),((81,950),(523,929)))),2279),((((((((((25,39),41),(1046,1052)),(434,925)),(437,1184)),(1157,1182)),((948,(965,966)),1780)),(((((27,1373),78),492),727),((((732,743),752),(941,943)),(938,(939,(((1026,1038),1028),2100)))))),(((((((((((((266,267),271),(272,282)),(270,302)),292),(((((268,(301,303)),273),(276,293)),((269,275),291)),(((274,277),(286,296)),288))),((((278,279),335),(285,(297,298))),((((280,283),300),((287,(295,307)),(289,290))),(281,294)))),(284,308)),(299,((304,309),306))),((((((305,317),((((((((311,333),328),324),346),(323,340)),(((((((319,352),(((325,349),338),(342,357))),(((331,334),345),341)),(337,351)),(329,358)),(339,343)),((321,((326,354),332)),(344,356)))),(((316,322),336),348)),(347,350))),320),355),318),313)),353),315),((((((((((((((((1226,1232),1228),((1237,1243),1250)),(((1247,1252),(1264,(1268,1269))),((1267,1275),(1273,1276)))),(((((1227,1231),1233),1230),(((1229,1258),1274),((((((((((1263,1277),(1280,1281)),(1282,((1286,1298),1295))),((1288,1300),1290)),(((1283,1296),1285),(1287,1291))),1301),1284),1299),((1292,1297),1294)),(1289,1293)))),((1242,1253),1271))),(1241,(1257,(1270,(1278,1279))))),((1239,1251),((1248,1266),1256))),(1259,1272)),1240),(1244,(1262,1265))),(1249,1255)),((((1234,1238),(1260,1261)),1235),1236)),1246),1245),1254),(((((((2067,(2081,2092)),2076),2074),(((2068,2080),2078),(2088,2104))),2072),((((((((2070,2077),2071),(2075,2087)),2093),2079),(2085,(2086,2099))),(2084,(2095,2096))),2091)),2106)))),((((((((((((((((((1302,1313),1306),(1311,((1312,1348),1321))),1307),(1309,(1331,1363))),((((1303,(1324,1360)),1304),(1322,1330)),((1305,(1308,1327)),(1310,1320)))),((((1314,(1315,1319)),(1325,1361)),1329),((1316,1317),(1326,(1333,(1335,1342)))))),(1336,1347)),(((1318,(((1332,(1387,1389)),(1384,1385)),(((1364,1366),1388),(1386,1390)))),1345),(((1323,(1344,(1374,1379))),(1339,1371)),(1337,(1362,1602))))),(((1338,1346),(1343,1353)),(1340,(((1352,1359),1378),(1356,((1358,1382),1367)))))),((1350,1355),1369)),((1328,(1341,1349)),1334)),((1351,(1365,1368)),(1354,1357))),((((((1377,1593),((1591,2281),1600)),(1572,1615)),(((((1556,1578),(1558,1604)),((1559,1566),1581)),((((((1557,(1564,1607)),1575),1560),1563),((((1561,1570),(((1569,1584),(1573,1589)),1574)),((1562,(1577,1579)),1571)),(1565,(1567,(1580,((1595,1613),1601)))))),(1568,1612))),(((1576,((1582,1590),1585)),1583),((1586,(1592,1594)),(1587,(((1588,1598),1603),(1596,1597))))))),1599),1606)),1376),1372),((((1755,1758),1761),((((((((((2108,(2110,2151)),(2115,(2138,2139))),(((((2113,2143),2134),2124),(2114,2136)),2147)),((2112,2155),2123)),((2116,2126),((2118,2122),2120))),(((((2109,2111),2119),(2131,2133)),((2125,2160),2156)),(2152,2161))),2130),((((2121,2128),2137),(((2132,2159),(2144,2148)),(2135,2146))),(((2127,2141),2153),2142))),((2117,(2129,2213)),(2145,2154))),2140)),((((((((((((2243,2244),(((2245,2246),2248),2247)),2250),(2249,2252)),((2264,2268),2269)),2251),((((2260,2261),2276),(2262,2263)),2278)),((2253,2256),(((((2254,2255),2258),2259),2257),2265))),(2266,2267)),2277),(((2270,2271),(2274,2275)),(2272,2273))),2280))),(1546,(((((((((((2164,2165),((2180,(2201,2204)),2181)),(2168,2171)),(2172,2177)),2167),(2169,2178)),(2166,(2170,2176))),(2173,2174)),(2175,(((2207,2209),2208),(2210,2212)))),((2179,(2200,2205)),((2202,2203),2206))),((2182,2183),(2184,(((2185,2194),(((2187,((2196,2199),2197)),((2190,2193),2198)),2195)),((2186,2192),((2188,2191),2189))))))))))),(780,1528)),((((((((((28,76),(31,34)),748),42),504),330),((((35,((745,746),1156)),((430,513),769)),((((((((755,756),758),(757,((((760,766),762),761),767))),(759,(773,(779,781)))),763),((764,772),765)),(777,784)),961)),945)),((436,844),((525,(527,530)),(((((((((((878,885),892),((880,884),907)),(((((879,881),882),(887,890)),(889,897)),888)),898),(((886,903),910),922)),(891,((893,908),(899,900)))),((894,909),915)),((883,902),(911,923))),((((904,912),906),905),(((914,920),924),2105))),(((895,(917,(919,942))),(896,916)),(901,(913,918))))))),((((((((((142,153),155),(158,(166,170))),160),(717,726)),161),152),157),1022),(416,((418,1150),1158)))),(((57,((60,422),419)),((145,174),163)),(((149,((722,1015),739)),((162,738),729)),723)))),(((((((2,6),29),26),2158),1187),876),(((((((414,1531),1174),(((423,959),1041),(731,1043))),(842,1033)),949),(774,(((((926,(933,947)),931),937),1053),((935,(1163,((1164,1608),1202))),((1214,((((((1437,1448),1444),1459),(((1455,1457),1461),(1463,1466))),1464),1460)),2094))))),((((((((511,514),529),524),521),(952,957)),(1160,(1162,1884))),(944,946)),(((713,(714,715)),1130),728))))),(((((((((50,((((((((((1055,1057),(((1056,1076),1091),1061)),(1067,1092)),(1075,1110)),((((((((1058,1065),1081),(1074,1083)),((1062,1069),(1078,1101))),((1063,1090),(1071,(1094,1098)))),((1072,1082),((1080,1084),1088))),(1068,(1085,1115))),((1064,1073),(1086,1089)))),1066),(1059,1060)),(1070,1079)),1093),(1077,1087))),((651,((656,(662,664)),1138)),654)),(((((((487,1131),1116),(((((628,((((1095,(1102,(1106,1112))),1099),(1096,(1100,(((1103,(1104,1108)),1117),1119)))),(1097,1128))),(1105,1111)),1113),1107),((1109,1120),1121))),1132),1124),1118),647)),((((((498,1129),(((510,1134),1137),1126)),749),(506,648)),(((519,653),666),528)),1203)),(((((643,658),(((646,655),652),(659,663))),657),649),1772)),((((((((((((482,493),((483,((486,489),502)),488)),(615,618)),(490,616)),(496,620)),((491,665),((512,625),619))),(623,1114)),(((621,1123),624),631)),622),(626,629)),632),(((((((((579,587),590),(((((580,(584,588)),581),(((((582,583),601),(585,593)),589),((586,597),591))),(((((594,602),(606,609)),595),((604,640),(608,610))),(600,603))),1611)),((599,605),(607,611))),592),((596,612),633)),(613,614)),598),(617,667)))),516),(((251,1778),(((((((((((((((438,(439,440)),444),464),((441,475),443)),(445,448)),((446,454),460)),(((451,467),458),(453,456))),(((455,477),479),((465,472),476))),(((452,462),(461,466)),((459,468),(469,470)))),(457,463)),(((442,450),447),471)),(449,473)),((478,((481,485),507)),((480,515),484))),474),((494,(518,750)),1170))),((((431,(661,1880)),(((((1381,1881),1847),(((((((((((((1838,1858),((1844,1853),(1848,1851))),((1850,(1860,1863)),(1852,1867))),(1855,1868)),((1841,1843),1845)),(1842,1861)),(1857,(1871,1877))),((1862,1873),(1865,1878))),1856),(1846,1866)),1864),1854),((1876,1879),1885))),(((((1799,(1859,1869)),2162),1872),1832),((((((((((((1800,1801),1811),1822),((1807,(1817,1826)),(1812,(1821,(1833,1870))))),(1820,(((1823,1875),1840),1835))),((1809,1849),1818)),(((1802,1810),1803),1813)),((1804,(1819,1836)),(1805,1806))),(1814,(1824,(((1830,1874),1837),1831)))),1808),((1815,1827),(1816,1825))),((1828,1829),(1834,1839))))),1883)),1189),((((((((((1139,1151),1140),1190),((1145,1147),(1148,1191))),(((((1141,1143),1142),1149),1178),1144)),(1146,1153)),1166),((1173,1183),1219)),(1159,((1177,1536),1527))),1542)))),(((((((((((((((((359,362),((((360,371),378),373),370)),((361,366),((364,369),372))),(363,383)),((374,(((376,392),381),410)),408)),(((365,389),393),(((367,((377,(388,(390,399))),405)),368),((375,(398,400)),((379,386),(384,391)))))),((((380,382),(397,403)),((387,404),401)),(407,411))),(394,406)),(396,429)),385),402),((412,1610),433)),(409,((413,415),428))),432),((520,522),(1180,1205))),(((((((((((((((((((786,788),801),((811,820),813)),(789,792)),((787,(798,802)),(794,806))),((796,799),((797,(815,822)),803))),(790,((791,816),793))),((795,(805,812)),(800,(809,833)))),826),(817,819)),804),807),(814,830)),(((808,(821,825)),829),(810,835))),(824,(827,1529))),(831,832)),(818,(823,828))),((834,839),845)),(859,860))),(857,874)))),(868,1454)),((327,(((((((((((((((((1616,1619),1636),1628),((1638,1666),(1661,1665))),(1633,1664)),((((1627,(1635,1651)),(1649,(1650,1669))),(1637,1652)),((1646,1653),(1654,1659)))),1644),(1617,1618)),1629),1634),(((((1620,(1631,1647)),1658),((1621,1622),(1645,(1668,1675)))),(((1623,((1642,1660),((1655,1694),1657))),1639),((1624,1630),((1626,1656),(1640,1643))))),1632)),(1648,1662)),1625),(1663,1695)),(1641,1667)),((((((((((1670,(1677,(1696,1698))),((1671,1676),1673)),(1678,(1692,1693))),(((((1674,1682),1687),(1680,1690)),1684),((1681,(1683,1689)),1691))),1672),(((1686,1705),1697),1701)),1704),1688),1702),(((1679,1699),1703),(1685,1700)))),((((((((((((((((((1886,1887),(1889,1892)),(1890,1893)),1894),(1898,1912)),((1891,1900),1899)),(1896,(1904,1930))),(1901,((1905,1907),1922))),(1902,(1915,1921))),(1926,1928)),(1910,(1919,((1924,1927),(1934,1937))))),(((1908,1932),1933),(1914,1925))),((((1888,1917),1913),((1903,(1911,1918)),1941)),((1895,1897),1909))),((1906,1935),(1916,1923))),(((1920,1931),1929),(1936,1942))),1938),(((2051,(((2056,2097),2090),(2089,2098))),(2101,2214)),2066)),1939))),((((((575,955),(((((1398,1446),1451),((((1440,1450),1443),1441),1442)),1447),1445)),(1468,1470)),((((((((((((((1391,1416),1426),(((1392,1393),1403),1396)),(((1400,1430),((((1404,1425),(1428,1438)),(1427,1439)),(1405,1413))),1406)),((1394,(1401,((1409,1453),(1415,1423)))),((1407,1417),1412))),((1397,1402),1419)),1414),(1408,1449)),((1411,(((((1452,((1456,1458),1472)),(1465,(1473,1474))),1467),1475),1469)),(1422,1432))),((1395,1399),1418)),1410),1421),(1420,1433)),(((1424,1434),(1431,(1435,1436))),1429))),1471),(921,1784)))),((132,164),1775)),(256,(420,421))),(((((838,((((841,1787),848),850),(847,851))),1754),1795),1383),((936,962),964))),((((((((179,((227,258),264)),((219,243),222)),(226,262)),244),((((221,(242,249)),(232,(((239,261),248),257))),(238,265)),254)),((((((((((180,203),209),204),((((((181,(190,(201,(207,215)))),(((((182,196),183),192),199),(((187,188),191),(193,195)))),((194,206),(198,200))),(((184,186),189),(205,214))),202),(185,197))),210),213),(208,212)),((211,216),217)),(((218,(220,236)),228),233)),(((((223,229),(260,2150)),((230,1188),234)),224),1210))),((1776,1790),(1785,1786))),((((225,((((((231,((237,259),255)),(235,240)),(247,253)),((246,250),(252,263))),241),245)),(571,(934,(963,967)))),((1193,(1609,1614)),1545)),(((((((((((((((((((531,532),(550,551)),540),556),(((534,554),541),560)),(533,(545,(559,565)))),539),(536,(((537,548),557),542))),(553,558)),((535,((538,544),543)),546)),(547,563)),(552,567)),(549,568)),(555,564)),(561,562)),((566,573),574)),(569,570)),(577,578)),572)))),(((((((91,100),(((((((((92,95),((93,118),((96,106),97))),(112,(116,125))),((94,(((101,(120,(130,134))),(107,119)),(102,(115,(117,123))))),(103,((105,(110,126)),(108,129))))),(104,113)),(98,109)),111),99),114)),121),122),(127,128)),124),((131,133),154))),1553);
 348: 1 -832599.0625 -829478.2908 (0,(((((((((((((((((((((((((((((1,3),13),4),9),(21,40)),((7,15),56)),(((11,(24,36)),(22,2103)),74)),(19,71)),(14,62)),312),(55,((64,(((((1122,1127),1133),1125),1136),1135)),1779))),((771,((1035,1051),1548)),((((775,(778,1171)),(785,(((871,1186),1179),875))),1185),(1175,1549)))),(((((((69,(1757,1762)),((((((((((((((((1172,1709),((1712,(1720,(1722,1734))),1718)),(((((1706,1710),(1708,(1716,1717))),(1707,(1711,1715))),(1713,(1714,(1726,1730)))),(1723,(1724,(1727,1752))))),((1728,1729),(1735,1749))),((1725,1740),(1737,1744))),((1719,(1721,(1736,1738))),(1739,1741))),1732),1731),1745),(((1733,1743),(1746,1751)),(1742,1783))),1747),1781),(((1777,1791),1797),1789)),1774),(((1756,1771),1782),1766)),((1794,1798),1796))),(1161,(1748,1750))),((((314,(2102,2107)),((783,(1753,1773)),2283)),1765),(576,((((((((((((((((((((1943,(1944,1974)),1964),1948),1945),(1946,(((((1947,1970),(1950,1960)),(1949,1956)),((1952,(1962,1966)),((((((1953,((1968,1979),2005)),1959),(1958,1983)),(1973,((1980,1985),(1989,2000)))),(1971,1972)),(1954,1969)))),(1951,((1963,1999),1976))))),(1975,1982)),(1955,(1957,1961))),((1965,((1977,1981),1998)),1967)),(1978,1986)),(1994,2002)),((1984,1987),(1993,(2006,2016)))),(2003,2008)),(2010,2019)),1990),2021),(((1988,((((2004,2015),2011),2012),2018)),((1991,(1992,2001)),2007)),(1996,(2009,2022)))),(1997,2020)),2014),1995),(2013,2017))))),(782,1770)),(((((1023,1040),1044),1031),1552),((1152,1537),(1375,1525)))),((((((395,1882),(854,869)),2163),1176),968),(((((((((((1476,1481),1523),1480),((((1477,1503),1497),((1478,1479),(1494,1500))),(((1483,1496),(1484,1486)),(1493,1495)))),((((((1482,1485),1488),1512),1510),((1487,1540),(1492,1539))),(1489,1499))),1491),1490),1498),(1504,(1543,1547))),(((((1505,1550),(1516,1518)),1507),(1508,(((1515,1517),1532),(1521,1551)))),1524)),((((((1501,1509),1538),(1502,1514)),((1506,(1511,1522)),(1513,1526))),1519),1534))))),((((((((30,(49,((497,((500,(505,1544)),508)),(((733,747),742),737)))),417),836),79),840),2149),((1032,1037),1380)),(52,75))),((1192,((1554,2280),(((((((((2215,(((2221,2233),(2227,2228)),((2224,2226),2230))),2216),(2219,2231)),2225),((2220,2232),(2222,2223))),((2218,2236),2234)),(2237,(((2238,(2239,2241)),2240),2242))),2229),(2217,2235)))),((1546,(((((((((((2164,2165),((2180,(2201,2204)),2181)),(2168,2171)),2167),2172),(2169,2178)),(2166,(2170,2176))),((2173,2174),2177)),(2175,(((2207,2209),2208),(2210,2212)))),(((2182,2187),(2183,((((2184,2195),(((2190,2193),2198),((2196,2197),2199))),((2186,2192),((2188,2189),2191))),(2185,2194)))),((2202,2203),2206))),(2179,(2200,2205)))),2211))),(((((((499,(503,526)),660),(((((501,509),630),(627,637)),(636,645)),(634,((635,((639,650),641)),638)))),644),642),((843,870),846)),(((953,(956,958)),(1167,1198)),((((((((969,1000),974),((((((((970,984),997),(971,1001)),983),((975,((981,(1002,(((1007,1008),1010),1021))),(985,992))),(978,999))),976),(977,991)),((982,(987,1047)),996))),(986,998)),(972,((973,979),994))),(((980,995),(988,990)),((989,(993,1003)),1025))),1004),1039)))),((((((((((5,1036),((20,85),37)),(((32,((77,80),83)),72),82)),((54,(856,858)),877)),84),((89,861),740)),((44,53),68)),((33,((495,517),1045)),((866,954),1027))),((((12,(66,67)),1370),(((47,720),1016),(((((159,(177,178)),((168,((712,718),724)),169)),((1020,1042),1024)),((716,719),730)),173))),(((45,(1054,(1165,((((((((1194,1215),((1200,1217),1207)),(((((1196,1216),1204),(1206,1221)),1225),(1201,(1208,1212)))),((((1195,1218),(1209,1223)),(1220,1222)),1199)),(1211,1224)),1197),1555),1213)))),((((((((((668,669),675),(690,692)),(699,721)),(((((((((670,672),(693,698)),677),(674,676)),((681,694),(689,701))),688),(684,744)),(((671,678),((685,(704,708)),(703,736))),(((680,754),686),(691,700)))),(((673,695),706),(683,(687,710))))),679),697),(682,((696,705),707))),((702,709),711)),734)),((61,1048),1535)))),(((38,(1168,((1759,1769),(((((2023,2024),2035),(2027,(2039,2065))),(((((((2025,2026),((2029,2059),2034)),((2033,2037),((2040,2047),2044))),((2028,(2031,((2055,2073),2058))),2053)),((2036,((2061,2063),2062)),(2038,(((2043,2048),2050),(2057,2083))))),((((2030,(2049,(2064,(2082,2282)))),((2046,2069),(2052,2054))),2042),2032)),2060)),(2041,2045))))),(741,1940)),(((((855,1763),1792),862),960),(1462,((1764,1788),1793)))))),((((((((((8,1019),1029),(65,425)),426),((((17,776),18),87),(427,(((1005,1018),1030),1049)))),(((16,43),((51,70),1767)),(1154,1181))),1520),(((136,(((((137,144),(151,156)),((139,150),171)),165),140)),143),((424,(((1009,1012),(1011,1017)),1014)),(1006,1013)))),((((((46,1034),(63,176)),(141,(725,(837,852)))),175),((((58,853),(310,1169)),(146,172)),((138,167),(148,1155)))),(((73,1050),135),(1760,1768)))),(((57,((60,422),419)),((145,174),163)),((((149,((722,1015),739)),(162,738)),729),723)))),(((((((10,849),((735,753),751)),(((48,930),((770,927),932)),((88,768),(435,1541)))),873),(((863,((865,951),1605)),940),928)),(59,((81,950),(523,929)))),(((23,86),147),((90,(867,872)),((864,(1530,1533)),2279))))),((((((((((((266,267),271),(272,282)),(((((268,(301,303)),273),(((269,275),(276,293)),291)),((270,292),(288,302))),((274,(286,296)),277))),((((278,335),279),(285,(297,298))),((((280,283),300),((287,(295,307)),(289,290))),(281,294)))),(284,308)),(299,((304,309),306))),((((((305,347),(350,355)),(317,320)),(((((((311,333),328),324),346),(323,340)),(((((((319,352),351),((((331,334),345),341),(342,357))),((325,338),349)),(329,337)),358),(((321,356),(326,(339,343))),(332,(344,354))))),(((316,322),336),348))),318),313)),(315,(353,2213))),(((((((((((((1226,1228),1232),(1264,(1267,(((1268,1269),1275),(1273,1276))))),(((1237,1243),1250),(1247,1252))),(((((1227,1231),1233),1230),(((1229,1258),1274),((((((((((((1263,1277),1295),(1280,1281)),1282),(1286,1298)),((1288,1300),1290)),(((1283,1296),1285),(1287,1291))),1301),1284),1299),((1292,1297),1294)),(1289,1293)))),((1242,1253),1271))),(1257,(1270,(1278,1279)))),(1241,1262)),(1259,1272)),(((1239,1251),(1248,1266)),(1249,1255))),((1240,(1244,1265)),1256)),(((((1234,1238),(1260,1261)),1235),1236),1246)),1254),1245)),((780,(1468,(1470,1471))),(((((((2067,(2081,2092)),2076),2074),(((2068,2080),2078),(2088,2104))),2072),((((((((2070,2077),2071),(2075,2087)),2093),2079),(2085,(2086,2099))),(2084,(2095,2096))),2091)),2106))),(((948,((965,966),1780)),1528),(((((((((((((((((1302,1313),1306),(1311,((1312,1348),1321))),1307),(1309,(1331,1363))),((((1303,(1324,1360)),1304),(1322,1330)),((1305,(1308,1327)),(1310,1320)))),(((((1314,(1315,1319)),(1325,1361)),(1316,1326)),1329),(1317,(1333,(1335,1342))))),(1336,1347)),(((1318,(((1332,(1387,1389)),(1384,1385)),(((1364,1366),1388),(1386,1390)))),(1345,1355)),((((1323,(1371,1374)),1344),(1339,1379)),(1337,(1362,1602))))),((1338,(1340,1346)),((1343,1353),(((1352,1359),1378),((1356,1367),(1358,1382)))))),(1350,1369)),((1328,(1341,1349)),1334)),((1351,(1365,1368)),(1354,1357))),(((((((((1377,1593),((1591,2281),1600)),(1572,1615)),(1576,((1582,1590),1585))),((((1556,1578),((1558,1581),(1604,1612))),(1559,1566)),(((((1557,(1564,1607)),1575),1560),(1563,1568)),((((((1561,1570),1589),(((1569,1584),1573),1574)),((1562,(1577,1579)),1571)),1594),(1565,((1567,(1595,1613)),(1580,1601))))))),((1583,1597),(1587,((1588,1598),(1596,1603))))),(1592,1599)),1606),1586)),1376),1372),(((((1755,1758),1761),(((((((((2108,2151),2110),((((((2109,2111),2119),(2131,2133)),(2125,2156)),2134),(2152,2161))),(((2112,(2123,2147)),((2113,2114),2124)),(2136,((2138,2139),2143)))),(((2115,((2118,2120),2122)),(2116,2126)),2160)),2130),2146),((((2117,2129),2154),((2135,2145),2137)),(((((2121,2128),(2127,2155)),2141),2153),2142))),(((2132,2159),(2144,2148)),2140))),(((((((((((2243,2244),(((2245,2246),2248),2247)),2250),(2249,2252)),((2264,2268),2269)),(2251,2278)),(((2260,2261),2276),(2262,2263))),((2253,2256),(((((2254,2255),2258),2259),2257),2265))),(2266,2267)),2277),(((2270,2271),(2274,2275)),(2272,2273)))),2157))))),(((((((((25,39),41),((1046,1052),1184)),(434,925)),27),(78,938)),(((((((((((142,153),155),(158,(166,170))),160),(717,726)),161),152),157),1022),((((416,1150),1158),418),437)),(1157,1182))),((492,727),(((((732,743),752),(941,943)),1373),(939,(((1026,1038),1028),2100))))),((((((((28,76),(31,34)),748),42),504),(525,(527,530))),(((((35,((745,746),1156)),((430,513),769)),(((((((755,756),758),(757,(((760,762),761),(766,767)))),(759,(773,(779,781)))),763),((764,772),765)),(777,784))),945),961)),((((330,844),(((((((((((((878,885),(880,884)),(892,907)),((((((879,881),882),897),887),890),(888,889))),(((886,903),898),(((893,(908,910)),(899,900)),((((895,(917,(919,942))),(896,916)),(913,918)),901)))),((902,911),922)),915),(((904,912),906),905)),((883,894),909)),914),(920,923)),891),2105)),924),436)))),(((((((((50,((((((((1055,1057),(1091,1110)),(((1056,1076),1066),1061)),((1067,1092),1075)),((((((((1058,1065),1081),(1074,1083)),((1062,1069),(1078,1101))),(1063,1090)),((1064,1073),(((1071,(1094,1098)),(1072,1082)),((1080,1084),1088)))),(1068,(1085,1115))),(1086,1089))),(1059,1060)),(1070,1079)),((1077,1087),1093))),(((651,654),(656,(662,664))),1138)),(((((((487,1131),1116),1118),1132),1124),(((((628,1111),(((1095,(1102,(1106,1112))),((1096,(1100,((1103,1119),((1104,1108),1117)))),((1097,1105),1128))),1099)),1113),1107),((1109,1120),1121))),647)),((((((498,1129),(((510,1134),1137),1126)),749),(506,648)),(((519,653),666),528)),(((((643,658),(((646,655),652),(659,663))),657),649),1772))),(((((((((((((482,493),((483,((486,489),502)),488)),(615,618)),(616,620)),619),((490,((491,665),(512,625))),496)),622),(623,1114)),631),((621,1123),624)),(626,629)),632),((((((((((((579,587),590),(595,610)),((((((((580,(584,588)),581),(586,597)),589),((591,1611),607)),(((582,583),585),(593,601))),((594,602),(606,609))),611)),((599,605),603)),600),((604,608),640)),((592,633),((596,612),614))),(598,667)),613),617),1203))),516),((((((431,1880),661),1799),((((((((((((((((1800,1801),1811),1822),(1807,(1817,1826))),(1812,(1821,(1833,1870)))),(1820,(((1823,1875),1840),1835))),(((1802,1810),1803),1813)),((1804,(1819,1836)),(1805,1806))),((1809,1849),1818)),1808),((1815,1827),(1816,1825))),((1814,1872),(1824,(((1830,1837),1874),1831)))),((1828,1829),(1834,1839))),(1832,((((((((((((1838,1858),(1844,(1848,1851))),((((1850,(1853,(1860,1863))),1861),(1857,(1871,1877))),(1852,1867))),1842),(1845,1855)),((1841,1843),1868)),((1862,1873),1865)),1856),(1846,1866)),(1864,1878)),1854),((1876,1879),1885)))),((1847,1881),(1859,1869))),(1883,2162))),(1189,1219)),((((((((((1139,1140),1151),(1145,1147)),(1148,1191)),(((((1141,1143),1142),1149),1178),(1144,1190))),(1146,1153)),1166),(1173,1183)),(1159,1527)),(((1170,1381),1542),(1177,1536))))),(251,((((((((((((((((438,(439,440)),444),464),((441,475),443)),(445,448)),(446,454)),(458,460)),((451,467),(453,456))),(457,463)),(((455,477),476),((465,472),479))),(((452,462),(461,466)),((459,468),(469,470)))),((((442,450),447),471),449)),(((478,507),(481,485)),((480,515),484))),473),474),(494,(518,750))))),((((((((((((((((((((359,362),(((360,371),378),373)),364),361),((366,370),(369,372))),((363,410),383)),((374,((376,392),381)),408)),((((365,389),393),(398,400)),(((367,((377,(388,(390,399))),405)),368),(375,((379,386),(384,391)))))),394),((((380,382),(397,403)),((387,404),401)),(407,411))),406),(396,429)),385),402),((412,1610),433)),(409,((413,415),428))),(432,1205)),(520,522)),(((((((((((((((((((786,788),801),(798,802)),(787,806)),((789,792),(794,(811,813)))),((796,799),((797,(815,822)),803))),((790,791),(793,816))),((795,800),(805,812))),(820,826)),804),(817,819)),807),((809,833),(824,(827,1529)))),(((808,(821,825)),829),(810,835))),(814,830)),(831,832)),(818,(823,828))),((834,839),845)),(859,860))),(857,874)))),1180),(((((((414,1174),1531),(731,1043)),((423,959),1041)),(((842,1033),876),949)),(774,((((((926,(933,947)),931),937),935),(1053,(1163,((1164,1608),1202)))),(1214,((((((1437,1448),1444),1459),(1460,1464)),((1455,1457),1461)),(1463,1466)))))),((((((((511,514),529),524),521),(952,957)),(1160,(1162,1884))),(944,946)),(((713,(714,715)),1130),728)))),(((((((2,6),29),26),2158),1187),327),((((((((1616,1619),1636),1628),(((((((((((((1617,1618),1634),((1626,1643),(1640,1656))),((((1623,(1642,1660)),((1639,1694),(1655,1657))),(1624,1630)),1631)),(((1620,(1668,1675)),(1621,1622)),((1641,(1645,1647)),1658))),(1648,1662)),(1625,(1663,1695))),(1629,1632)),(1650,1669)),(1633,1644)),((1637,(((1646,1653),(1654,1659)),((1649,1666),(1661,1665)))),1664)),((1627,(1635,1651)),1638)),1652)),1667),((((((((((1670,(1677,((((1686,1705),1697),1701),(1696,1698)))),(((1671,(1678,(1692,1693))),1676),1673)),1672),((((1674,1682),1687),(1680,1690)),1684)),(1681,(1683,1689))),1691),1704),1688),(((1679,1699),1703),(1685,1700))),1702)),((((((((((((((((1886,1887),(1889,1892)),1890),1893),1894),(1898,1912)),(1902,(1915,1921))),(((1891,1900),1899),((1896,(1904,1930)),(1901,((1905,1907),1922))))),(1910,(1926,1928))),((1916,1923),(1919,((1924,1927),(1934,1937))))),((1908,(1925,1933)),1914)),((((1888,1917),1913),(((1903,1918),1911),1941)),((1895,1897),1909))),((1906,1935),1938)),(1920,(1929,((1942,2214),(((2051,((2056,2097),2090)),((2089,2098),2101)),2066))))),1931),(1932,1936))),(1775,((1778,2094),1939))))),((((575,955),(((((1398,1446),1451),((((1440,1450),1443),1441),1442)),1447),1445)),((((((((((((((1391,1416),1426),(((1392,1393),1403),1396)),((((1404,1425),(1428,1438)),(1427,(1430,1439))),(1405,1413))),(1406,1419)),(1394,(1401,((1409,1453),(1415,1423))))),((1397,1402),(1400,((1407,1417),1412)))),(1408,1414)),((1411,(((((1452,(1456,1458)),(1465,(1473,1474))),(1467,1472)),1469),1475)),(1422,1432))),((1395,1399),(1418,1449))),1410),1421),(1420,1433)),(((1424,1434),(1431,(1435,1436))),1429))),((868,1454),(921,1784)))),(((((((((((179,((227,258),264)),(((219,243),222),262)),226),244),1210),((((221,(242,249)),(232,((239,248),((257,261),265)))),238),254)),(((1776,1790),1786),1785)),((((((((((180,203),209),204),((((((181,(190,(201,(207,215)))),194),(((184,186),189),((205,214),206))),((((((182,196),183),192),199),(198,200)),(((187,191),195),(188,193)))),202),(185,197))),210),((208,212),213)),((211,216),217)),233),(((218,236),220),228)),((((((((((((((((531,532),(550,551)),540),((533,545),((((534,554),541),539),(556,560)))),(536,(((537,548),557),(542,(559,565))))),(((535,((538,544),543)),546),(547,563))),(553,558)),((552,567),555)),((549,568),564)),(561,562)),566),(569,570)),573),(577,578)),572),574))),(((((223,229),260),((230,1188),234)),2150),224)),(((225,(((((((231,250),(237,255)),((235,259),240)),((246,(252,263)),253)),247),241),245)),(571,(934,(963,967)))),((1193,(1609,1614)),1545))),(256,(420,421)))),((132,164),(((((838,((((841,1787),848),850),(847,851))),1754),1795),1383),((936,962),964)))),(((((((91,100),((((((92,95),((93,((116,125),118)),((96,106),97))),(94,112)),(((101,110),((102,(120,(130,134))),(107,119))),(((103,((115,123),117)),(105,108)),129))),(((98,99),(109,111)),(104,113))),(114,126))),121),122),(127,128)),124),((131,133),154))),1553);
 349: 1 -819691 -829516.6136 (0,(((((((((((((((((((((((((((((((1,3),13),4),9),((7,15),56)),((21,40),74)),(((11,(24,36)),2103),22)),(19,71)),(14,62)),(75,312)),((64,(((((1122,1127),1133),1125),1136),1135)),1779)),(52,55)),(((((775,785),(871,((875,1179),1186))),(778,1171)),(1175,1549)),1185)),((((((((((((((1476,1481),1523),1480),((((((1482,1485),1488),(1512,1540)),(1487,(1492,1539))),1510),1489)),((((1477,1503),1497),((1478,1479),(1494,1500))),(((1483,(1493,1495)),1496),(1484,1486)))),1499),1491),1490),(1498,1543)),1504),(((((1505,1550),(1516,1518)),1507),(1508,(((1515,1517),1532),(1521,1551)))),1524)),(((((((1501,1509),1538),1514),1502),((1506,(1511,1522)),(1513,1526))),1519),1534)),1552),1547)),(((((((69,(1757,1762)),(((576,((((((((((((((((((((1943,(1944,1974)),1964),1948),1945),1961),(1946,((((((1947,1970),(1950,1960)),(1949,1956)),(1963,1999)),(1952,((((((((1953,((1968,1979),2005)),1959),(1958,1983)),((1980,1985),1989)),1973),2000),(1954,1969)),((1962,(1971,1972)),1966)))),(1951,1976)))),1975),(1955,1957)),1982),((1965,(1967,1998)),(1977,1981))),(1978,1986)),(1994,2002)),(1984,1993)),(1987,((2003,2008),(2006,2016)))),(2010,2019)),1990),2021),(((((1988,((1996,(2009,2022)),(2007,2018))),(1991,(1992,2001))),(((2004,2015),2011),2012)),((1997,2020),2014)),1995)),2017),2013)),1770),((1794,1798),1796))),(1161,(1748,1750))),(((314,(2102,2107)),(((783,(1753,1773)),2283),1765)),((((((((((((((((((1172,1716),1717),1708),(1707,(1711,1715))),(1706,1710)),(1713,(1714,(1726,1730)))),(1709,(((1712,1734),(1720,1722)),1718))),(((1723,(1724,1727)),((1728,1752),1729)),1735)),(1737,1744)),((1719,(1721,(1736,1738))),(1739,1741))),(1725,1740)),(1731,1749)),(1732,1781)),((1733,1743),(1746,1751))),((1742,1745),1783)),1747),(1766,(1774,(((1777,1791),1797),1789)))),((1756,1771),1782)))),((((1023,1040),1044),1031),((1152,1537),(1375,1525)))),782),((((395,1882),968),2163),((854,869),1176)))),(((((((((30,(49,((497,((500,(505,1544)),508)),(((733,747),742),737)))),417),836),79),840),2149),((1032,1037),1380)),(771,((1035,1051),1548))),(((((499,503),526),(((((((((501,509),630),(627,637)),(635,((639,650),641))),(636,638)),634),(642,644)),645),660)),((843,870),846)),(((953,956),(958,(1167,1198))),(((((((((((((969,1000),974),976),((977,991),(982,986))),(((((970,984),997),(971,1001)),983),((975,((981,(1002,(((1007,1008),1010),1021))),(985,992))),(978,999)))),998),(987,(989,996))),((980,(988,990)),1047)),972),(993,1003)),(((973,979),994),995)),(1004,1025)),1039))))),((1192,(((1554,(2217,2235)),(((((((2215,(2216,(((2224,2226),2230),2233))),(2221,((2227,2228),2236))),(2219,2231)),2225),(((2218,2222),((2220,2232),2223)),2234)),(2237,(((2238,(2239,2241)),2240),2242))),2229)),2280)),((1546,((((((((((2164,2165),((2180,(2201,2204)),2181)),(2168,2171)),(2172,2177)),((2166,2167),2178)),(2169,(2170,2176))),(2173,2174)),(2175,(((2207,2209),2208),(2210,2212)))),((2179,(2200,2205)),((2202,2203),2206))),((2182,2183),(2184,((2185,((2187,2195),((2190,2198),((2193,((2196,2197),2199)),2194)))),((2186,2192),((2188,2191),2189))))))),2211))),(((((((((5,84),82),(856,858)),((((20,85),37),1036),72)),54),(((32,((77,80),83)),((44,53),68)),877)),((89,740),861)),(((((12,(66,67)),1370),(((47,720),1016),(((((159,(177,178)),((168,((712,718),724)),169)),(730,((1020,1042),1024))),(716,719)),173))),(((45,(1054,(1165,((((((((1194,1215),((1200,1217),1207)),((((1196,1216),1204),((1208,1212),1225)),((1201,1221),1206))),((((1195,1223),(1209,1218)),(1220,1222)),1199)),(1211,1224)),1197),1555),1213)))),(((((((((((668,669),675),(690,692)),(673,(699,721))),(((((((((670,672),(677,698)),693),(674,676)),((681,694),(689,701))),688),(684,744)),(((671,678),((685,(704,708)),(703,736))),(((680,754),686),(691,700)))),((683,(687,710)),(695,706)))),679),697),((682,709),((696,705),707))),711),702),734)),(61,(1048,1535)))),((33,((495,517),1045)),((866,954),1027)))),(((38,((1759,1769),(((((2023,2024),2035),(2027,(2039,2065))),(((((((2025,2026),((2033,2037),2059)),2044),(((((2028,2031),((2055,2058),2073)),2053),(2029,2034)),(2040,2047))),((2036,((2061,2063),2062)),((2038,((2043,2048),2050)),2057))),((((2030,(2049,((2064,2082),2282))),2042),((2046,2069),((2052,2054),2083))),2032)),2060)),(2041,2045)))),(741,(1168,1940))),(((((855,1763),862),960),1792),(1462,((1764,1788),1793)))))),(((((((((8,1019),1029),(65,425)),426),((((17,776),18),(87,1030)),(427,((1005,1018),1049)))),(((16,43),(1154,1181)),((51,70),1767))),(((136,(((((137,144),151),(((139,150),171),156)),165),140)),143),((424,(((1009,1012),(1011,1017)),1014)),(1006,1013)))),((((((46,1034),63),(141,(725,(837,852)))),176),((73,(135,1050)),(175,(1760,1768)))),(((((58,853),1169),((146,172),310)),1155),((138,167),148)))),(((57,((60,422),419)),((145,174),163)),(((149,((722,1015),739)),((162,738),729)),723)))),(((((((((10,((735,753),751)),768),((48,930),(770,(927,932)))),88),435),928),((849,873),(((863,1541),940),((865,951),1605)))),((((23,86),147),((90,(867,872)),(864,(1530,1533)))),(59,((81,950),(523,929))))),2279)),(((((((((((25,39),41),(1046,1052)),(434,925)),78),(27,1184)),(492,727)),(((((732,743),752),(941,943)),1373),(938,(939,(((1026,1038),1028),2100))))),((((((((((142,153),155),(166,170)),(((158,160),161),(717,726))),157),152),1022),(1157,1182)),((((416,1150),1158),418),437)),(330,2105))),((((((((28,76),(31,34)),748),42),504),(525,(527,530))),((((35,((745,746),1156)),((430,513),769)),((((((((755,756),(758,767)),(757,(((760,766),762),761))),(759,(773,(779,781)))),763),((764,772),765)),(777,784)),961)),945)),(436,((844,((((((((878,885),((880,884),907)),(((((879,881),882),(887,897)),(890,892)),(888,889))),(((886,903),898),(894,922))),(((883,923),(902,911)),((((904,912),906),905),(909,915)))),(((893,(908,910)),(899,900)),((((895,(917,(919,942))),(896,916)),(913,918)),901))),891),(914,920))),924)))),(((((((((((((((((266,267),271),(272,282)),(270,302)),292),((((268,(301,303)),273),(276,293)),((269,275),291))),(((274,277),(286,296)),288)),((((278,279),335),(285,(297,298))),((((280,283),300),((287,(295,307)),(289,290))),(281,294)))),(284,(299,((304,309),306)))),308),353),780),((((((((305,317),320),(((((((311,333),328),324),346),(323,340)),((((((319,351),((((331,334),345),341),(352,357))),((325,338),(342,349))),(329,337)),358),(((321,356),(326,(339,343))),((332,354),344)))),(((316,322),336),348))),347),350),355),318),313)),315),((1468,1470),1471)),(((((((((((((((1226,1232),1228),((1237,1243),1250)),(((1247,1252),(1264,(1268,1269))),(1267,((1273,1276),1275)))),((((1227,1231),1233),1230),(((1229,1258),1274),(((((((((((1263,1277),(1280,1281)),(1286,1295)),1282),(((1288,1300),1290),1298)),(((1283,1296),1285),(1287,1291))),1301),1284),1299),((1292,1297),1294)),(1289,1293))))),(((1242,1253),1271),(1257,(1270,(1278,1279))))),(((1239,1251),(1248,1266)),(1256,(1259,1272)))),1240),((1241,1262),(1244,1265))),(1249,1255)),((((1234,(1238,1261)),1260),1235),1236)),1246),1254),1245),(((((((2067,(2081,2092)),2076),2074),(((2068,2080),2078),(2088,2104))),((2072,2086),2099)),((((((((2070,2077),2071),(2075,2087)),2093),2079),2085),2091),(2084,(2095,2096)))),2106))),(((948,(965,966)),1780),((((((((((((((((((((1302,1313),1306),(1311,((1312,1348),1321))),1307),(1309,(1331,1363))),((((1303,(1324,1360)),1304),(1322,1330)),((1305,(1308,1327)),(1310,1320)))),((((1314,(1315,1319)),(1325,1361)),1329),((1316,1317),(1326,(1333,(1335,1342)))))),(1336,1347)),(((1318,(((1332,(1387,1389)),(1384,1385)),(((1364,1366),1388),(1386,1390)))),(1345,1355)),((((1323,1371),(1344,1374)),1339),((1337,1379),(1362,1602))))),(((1338,(1340,1346)),((((1352,1359),1378),1356),((1358,1382),1367))),(1343,1353))),(1350,1369)),((1328,(1341,1349)),1334)),((1351,(1365,1368)),(1354,1357))),((((((((((1377,(((1591,2281),1600),1593)),1572),(1576,((1582,1590),1585))),1615),(((((1556,1578),1558),(1581,(1604,1612))),(1559,1566)),((((1557,(1564,1607)),1560),(1563,(1568,1575))),(((((1561,1570),1589),(((1569,1584),1573),1574)),((1562,(1577,1579)),1571)),(1565,(1567,(1580,((1595,1613),1601)))))))),((1587,((1588,1598),(1596,1603))),1594)),(1583,1597)),(1592,1599)),1606),1586)),1376),2213),1372),2157),(((1755,1758),1761),(((((((((((((2108,(2110,2151)),(2113,(2139,2143))),2134),(2114,2124)),(2112,(2123,2147))),((((2115,2118),2120),2138),((2116,2126),2122))),(((((((2109,2111),2119),(2131,2133)),(2125,2156)),(2152,2161)),2130),2136)),2160),2146),((((2117,2129),2154),((2135,2145),2137)),(((((2121,2128),(2127,2155)),2141),2153),2142))),((2132,2159),(2144,2148))),2140),((((((((2243,2244),(((2245,2246),2248),2247)),(2250,2277)),(2249,2252)),((2251,(((2253,(2266,2267)),2256),((((2254,2255),2258),2259),(2257,2265)))),((2264,2268),2269))),2278),(((2260,2261),2276),(2262,2263))),(((2270,2271),(2274,2275)),(2272,2273)))))),(1520,1528)))))),(((((((((50,((((((((((1055,1057),(1067,1092)),(1075,1110)),(((1056,1076),1091),1061)),((((((((1058,1065),1081),(1074,1083)),((1062,1069),(1078,1101))),(1063,1090)),((((1071,(1094,1098)),(1072,1082)),((1080,1084),1088)),1073)),(1068,(1085,1115))),1064)),(1066,(1086,1089))),(1059,1060)),(1070,1079)),1093),(1077,1087))),(((651,654),(656,(662,664))),1138)),(((((((487,1131),1116),1118),1132),1124),(((628,(1109,1120)),1121),(((((((1095,1128),1097),(1102,(1106,1112))),(1096,(1100,((1103,1119),((1104,1108),1117))))),(1099,1113)),(1105,1111)),1107))),647)),((((((((((((((482,493),((483,((486,489),502)),488)),(615,618)),(490,616)),(496,620)),(631,1114)),(491,665)),623),((512,625),619)),((621,1123),624)),622),(626,629)),1203),(((((498,1129),(((510,1134),1137),1126)),749),(506,648)),(((519,653),666),528)))),(((((643,658),((646,655),(659,663))),657),649),(652,1772))),((((((((((((579,587),590),(595,610)),(((599,605),603),(607,611))),((((580,(584,588)),581),((586,597),589)),((((582,583),585),(593,601)),((594,602),(606,609))))),(((591,1611),600),608)),(604,640)),(((596,612),633),(613,614))),592),(598,667)),617),632)),((((((431,1880),661),1799),(((((((((((((((1800,1801),1811),1822),((1807,(1817,1826)),(1812,(1821,(1833,1870))))),(1820,(((1823,1875),1840),1835))),((1809,1849),1818)),(((1802,1810),1803),1813)),((1804,(1819,1836)),(1805,1806))),1808),((1815,1827),(1816,1825))),((1814,1824),(((1830,1837),(1872,1874)),1831))),((1828,1829),(1834,1839))),((1832,2162),(((((((((((((1838,1858),(1844,(1848,1851))),(((1850,(1853,(1860,1863))),1861),(1852,1867))),(1857,(1871,1877))),((1841,1843),1845)),(1855,1868)),1842),((1862,1873),1865)),1856),(1846,1866)),(1864,1878)),1854),((1876,1879),1885)))),((1847,1881),(1859,1869))),1883)),1527),(((((((((1139,1140),1190),((1145,1147),(1148,1191))),(((((1141,1143),1142),1149),1178),1144)),(1146,1153)),1166),(((1151,1219),(1173,1183)),1159)),(((1170,1381),1542),(1177,1536))),1189))),((251,(((((((((((((((438,(439,440)),444),460),(((441,475),443),464)),(445,448)),(446,454)),(((451,467),458),(453,456))),((((452,462),461),466),((457,463),(465,472)))),((455,477),(476,479))),((459,468),(469,470))),(((442,450),447),471)),(449,473)),((478,((481,485),507)),((480,515),484))),474),(494,(518,750)))),516)),((((((((((((((((((((((359,362),(((360,371),378),373)),370),364),361),(366,(369,372))),((363,410),383)),408),(374,((376,392),381))),(((((365,389),393),406),(398,400)),(((367,((377,(388,(390,399))),405)),368),(375,((379,386),(384,391)))))),394),((((380,382),(397,403)),((387,404),401)),(407,411))),(396,429)),385),402),((412,1610),433)),(409,((413,415),428))),1205),432),(520,522)),((((((((((((((((((786,788),801),((789,792),(811,813))),((787,(798,802)),(794,806))),((796,(803,(815,822))),(797,799))),(790,((791,816),793))),((795,800),(805,812))),(820,826)),804),(817,819)),807),(((809,833),(824,(827,1529))),835)),((808,(825,829)),(810,821))),(814,830)),(831,832)),(818,(823,828))),((834,839),845)),(859,860))),(857,874)))),((((((((2,6),29),26),2158),1187),((1163,(1202,1214)),(1164,1608))),(1053,(1162,1884))),(((((((414,1174),1531),(731,1043)),((423,959),1041)),((774,935),((((926,947),933),931),937))),(((842,1033),876),(949,((((((1437,1448),1444),1459),((1455,1457),(1461,(1463,1466)))),1464),1460)))),(((((((((511,514),524),529),521),(952,957)),((1778,2094),1939)),(((713,(714,715)),1130),728)),(944,946)),1160)))),1180),(((((((575,((1398,1446),1451)),((((1440,1450),1443),1441),1442)),1447),1445),(((((((((((((((1391,1416),1426),1400),(((1392,1393),1403),1396)),((((1404,1425),(1428,1438)),(1427,(1430,1439))),(1405,1413))),(1406,1419)),(1394,(1401,((1409,1453),(1415,1423))))),((1397,1402),((1407,1417),1412))),1414),(1408,1449)),((1395,1399),1418)),1410),(((1411,((((1452,((1456,1458),1472)),(1465,(1473,1474))),(1467,1475)),1469)),(1422,1432)),1421)),(1420,(1433,1784))),(((1424,1434),(1431,(1435,1436))),1429))),955),((921,1775),((((((((((((((((((((((1616,1619),1636),1628),1652),(1638,((1661,1665),1666))),(1627,(1635,1651))),1664),((1637,(1649,1659)),((1646,1653),1654))),1644),(1650,1669)),((1629,1632),1633)),(1648,1662)),(((1617,1618),1631),(((1623,(1642,1660)),((1639,1694),(1655,1657))),((1624,1630),(1625,(((1626,1656),(1640,1643)),1634)))))),1620),(1658,(1668,1675))),(1621,1622)),(1645,1647)),1641),(1663,1695)),1667),((((((((((1670,1672),((1671,1678),(1692,1693))),1676),1673),(1677,((((1686,1705),1697),1701),(1696,1698)))),((((1674,1682),1687),(1680,1690)),1684)),((1681,(1683,1689)),1691)),1704),1688),(((1679,1699),1703),((1685,1700),1702)))),((((((((((((((((1886,1887),(1889,1892)),(1890,1893)),1894),(1898,1912)),(((1891,1900),1899),((1896,(1904,1930)),(1901,((1905,1907),1922))))),((1910,(1919,((1924,1927),(1934,1937)))),(1926,1928))),(1902,1921)),1915),(((1908,1933),1925),1914)),((1920,(1929,1942)),(1931,(1932,1936)))),(((1888,1917),1913),((1903,(1911,1918)),1941))),((1895,1897),1909)),((1906,1935),(1916,1923))),1938),((((2051,((2056,2097),2090)),((2089,2098),2101)),2066),2214)))))),(868,1454)),((327,(((936,962),964),1383)),(((838,(((841,848),850),(847,851))),(1754,1787)),1795))),(((((((((179,((227,258),264)),((219,243),222)),(226,262)),244),((((221,(242,249)),(232,(((239,261),248),(257,265)))),238),254)),(((((((((180,203),209),204),(((((181,(190,(201,(207,215)))),((((184,186),189),(205,214)),((194,206),(198,200)))),(((((182,196),183),192),199),(((187,188),191),(193,195)))),202),(185,197))),210),((208,212),213)),((211,216),217)),((218,(220,236)),228)),(233,((((((((((((((((531,532),(550,551)),(533,(545,(559,565)))),((((534,554),541),539),(540,(556,560)))),(536,(((537,548),557),542))),(((535,((538,544),543)),546),(547,563))),(553,558)),((552,567),555)),((549,568),564)),(561,562)),(569,570)),566),573),(577,578)),574),572)))),1210),(((((223,229),260),((230,1188),234)),224),2150)),(((225,(((((((231,((237,259),255)),(235,240)),((252,263),253)),(246,250)),247),241),245)),(571,(934,(963,967)))),((1193,(1609,1614)),1545)))),((132,164),(256,(420,421)))),((1776,1790),(1785,1786))),(((((((91,100),((((((((92,95),(93,(((96,106),97),118))),(112,(116,125))),((94,((101,110),((102,(120,(130,134))),(107,119)))),(((103,((115,123),117)),(105,108)),129))),98),(104,113)),(99,(109,111))),(114,126))),121),122),(127,128)),124),((131,133),154))),1553);
 350: 2 -838184.375 -829465.0409 (0,((((((((((((((((((((((((((((1,3),13),4),9),56),(21,40)),(7,15)),((((11,(24,36)),2103),22),74)),(19,71)),(14,62)),(75,312)),(64,((((((1122,1127),1133),1125),1136),1135),1779))),(52,(((55,778),2211),(1171,1175)))),(1185,(((((((((((((((1476,1481),1523),1480),1495),((((((1482,1485),1488),(1512,1540)),1487),1510),(1489,(1492,1539)))),((1483,1496),(1484,1486))),(((1477,1503),1497),1493)),((1478,1479),1494)),(1499,1500)),1491),1490),(1498,1543)),1504),(((((((1501,1509),1514),1502),((1506,((1511,1538),1522)),(1513,1526))),1519),1534),(((((1505,1550),(1516,1518)),1507),(1508,(((1515,1517),1532),(1521,1551)))),1524))),1547))),((((((((499,(503,526)),660),644),(((((((501,509),630),(627,637)),(636,645)),((639,650),641)),634),638)),635),642),2163),(((775,785),1549),((871,1186),(875,1179))))),(((((69,1161),(((((314,(2102,2107)),(((576,783),(1753,1773)),2283)),(1765,1770)),(1757,((((((((((((((((((1943,(1944,1974)),1964),1948),1945),1982),((1946,(1951,1976)),(((1947,1970),((1949,1956),(1950,1960))),(1963,1999)))),(((1952,((((1953,(1959,((1968,1979),(1983,2005)))),1958),(1973,((1980,1985),1989))),((1971,2000),1972))),(1954,1969)),(1962,1966))),((1965,((1977,1981),1998)),1967)),(1955,1961)),(1957,(1978,1986))),(1975,1993)),(1994,2002)),(1990,2010)),((2003,2008),2016)),(1984,1987)),2019),((((((((1988,(1996,(2009,2022))),(1995,2014)),((1991,(1992,2001)),(1997,2020))),(2007,2018)),(((2004,2015),2011),2012)),2021),2013),2017)),2006))),(((((((((((((((1172,1712),(1720,(1722,1734))),((((((1706,1710),(1708,(1716,1717))),((1713,(1726,1730)),1714)),(1707,(1711,1715))),((1723,(1724,(1727,1735))),((1728,1752),1729))),(1709,1718))),((1725,1740),(1737,1744))),1749),(1719,(1721,(1736,1738)))),(1739,1741)),1732),1745),((1731,((1733,1743),(1746,1751))),(1742,1783))),1747),1781),(1766,((1774,1782),(((1777,1791),1797),1789)))),(1756,1771)),((1748,1750),(1762,((1794,1798),1796)))))),(((((1023,1040),1044),1031),1152),(1375,1525))),((((395,1882),1537),968),(782,(854,869)))),1176)),((((((((((30,(49,((497,((500,(505,1544)),508)),(((733,747),742),737)))),417),79),836),840),2149),((1035,1051),1548)),(771,((1032,1037),1380))),((1554,(2217,2235)),((((((2215,(((2224,2226),2230),2233)),2216),(2221,(2227,2228))),((((((2218,2236),2222),((2220,2232),2223)),2234),2225),(2219,2231))),(2237,(((2238,(2239,2241)),2240),2242))),2229))),((((953,956),(958,(1167,1198))),(((((((((969,1000),974),((((((970,984),997),(971,1001)),983),((975,((981,(1002,(((1007,1008),1010),1021))),(985,992))),(978,999))),(976,((977,991),(982,996))))),(986,998)),((972,((973,979),994)),(((980,995),((988,990),1003)),(989,993)))),987),1004),(1025,1047)),1039)),1192))),1552),((((((5,84),1036),(82,(856,858))),(((((20,85),37),72),(54,877)),(32,((77,80),83)))),(((((((((8,(1019,1029)),(65,425)),426),((((17,776),18),(87,1030)),(427,((1005,1018),1049)))),1767),(((136,(((((137,144),(((139,150),171),156)),151),165),140)),143),((424,(((1009,1012),(1011,1017)),1014)),(1006,1013)))),(((((((46,(63,176)),(((((58,1169),853),1155),(146,172)),310)),(((141,(725,(837,852))),1034),175)),((((138,167),148),(1760,1768)),1520)),(51,70)),(73,(135,1050))),(1154,1181))),((((16,43),(33,((495,517),1045))),((866,954),1027)),(((47,720),1016),(((((159,(177,178)),((168,((712,718),724)),169)),(730,((1020,1042),1024))),(716,719)),173)))),((89,740),861))),((((((((12,61),((44,53),68)),66),67),((45,(1054,(1165,((((((((1194,1215),(1211,1212)),(((((((1196,1216),1204),((1201,1221),1206)),1225),1217),(1200,1208)),(1207,1555))),1199),((1195,1224),1220)),(((1209,1218),1223),1222)),1197),1213)))),((((((((((668,669),675),(690,692)),(683,(687,710))),((673,(699,721)),706)),(((((((((670,(672,693)),(677,698)),(689,701)),(681,694)),(674,676)),688),(684,744)),(671,678)),((((680,754),686),(691,700)),(((685,704),(703,736)),(695,708))))),679),697),(682,((696,707),(705,734)))),((702,709),711)))),(1048,1535)),1370),(((38,((1759,1769),(((((2023,2024),2035),(2027,(2039,2065))),((((((2025,2026),(((2033,2037),2057),(2038,((2043,2048),2050)))),((((2028,(2055,2058)),(2031,2073)),((2029,2059),2034)),((2040,2047),2044))),((2036,2062),(2053,(2061,2063)))),((((2030,(2049,(((2064,2082),2282),2069))),2042),(2046,((2052,2054),2083))),2032)),2060)),(2041,2045)))),(741,(1168,1940))),(((((855,1763),1792),862),960),(1462,((1764,1788),1793))))))),((((((((10,(((735,753),(((843,870),846),(849,950))),751)),(((48,930),(435,1541)),(88,(768,((770,927),932))))),873),59),(((863,((865,951),1605)),940),928)),((((23,86),147),(((90,(867,872)),(864,(1530,1533))),2157)),(81,(523,929)))),2279),((((((((((((25,39),41),(434,925)),(1046,1052)),1184),((((((142,(((153,170),155),(158,166))),((160,161),(717,726))),152),157),1022),(416,((418,1150),1158)))),(437,(1157,1182))),((330,((948,(965,966)),1780)),2105)),(((((27,1373),78),492),727),((((732,743),752),(941,943)),(938,(939,(((1026,1038),1028),2100)))))),((((((((28,76),(31,34)),748),42),504),(525,(527,530))),((((35,((745,746),1156)),((430,513),769)),((((((((755,756),758),(757,((((760,766),762),761),767))),(759,(773,(779,781)))),763),((764,772),765)),(777,784)),961)),945)),((436,844),(((((((((((878,885),892),((880,884),907)),890),((((879,881),882),888),889)),887),(((886,903),910),(898,922))),(((((883,(902,911)),(909,923)),(914,920)),(((904,912),906),905)),(894,915))),((891,897),((893,908),(899,900)))),((((895,(917,(919,942))),(896,916)),(913,918)),901)),924)))),1528),((((((((((((266,267),271),(272,282)),(270,302)),(((((((268,(301,303)),273),(276,293)),((269,275),291)),292),(((274,277),(286,296)),288)),308)),((((278,279),335),(285,(297,298))),((((280,283),300),((287,(295,307)),(289,290))),(281,294)))),284),(299,((304,309),306))),((((305,347),(((((((((311,333),328),324),346),(323,340)),((((((319,352),(((325,349),338),(342,357))),(((331,334),345),341)),(337,351)),(329,358)),((321,(326,(339,343))),((332,354),(344,356))))),((((316,322),336),348),350)),317),320)),355),(313,318))),((353,(((((((((2067,(2081,2092)),2076),2091),2074),((((((((2070,2077),2071),(2075,2087)),2079),2093),2085),(2084,(2095,2096))),(2072,(2086,2099)))),(2088,2104)),(2068,2080)),2078),2106)),((((((((((((((1226,1232),1228),(((1237,1243),1250),1252)),(1247,(((1264,(1268,1269)),1275),(1267,(1273,1276))))),((((1227,1231),1233),1230),(((1229,(((((((((((1263,1277),(1280,1281)),(1286,1295)),1282),(((1288,1300),1290),1298)),(((1283,1296),1285),(1287,1291))),1301),1284),1299),((1292,1297),1294)),(1289,1293))),1274),1258))),((1242,1253),((1257,1271),(1270,(1278,1279))))),((1239,1251),((1248,1266),1256))),(1240,(1259,1272))),(1241,(1244,(1262,1265)))),(1249,1255)),(((1234,(1238,(1260,1261))),1235),1236)),1246),1254),1245))),((315,780),((1468,1470),1471))),((((((((((((((((((1302,1313),1306),(1311,((1312,1348),1321))),1307),(1309,(1331,1363))),(((((1303,(1324,1360)),1304),(1322,1330)),((1305,(1308,1327)),1320)),1310)),(((1314,(1315,1319)),(1325,1361)),(((1316,1317),(1326,(1333,(1335,1342)))),1329))),(1336,1347)),1318),(((((1323,1371),(1344,1374)),(1339,1379)),(1337,(1362,1602))),((((1332,(1387,1389)),(1384,1385)),(((1364,1366),1388),(1386,1390))),1345))),(((1328,(1341,1349)),1334),((1338,1346),(1343,1353)))),(((1340,(((1352,1359),1378),1356)),((1358,1382),1367)),((1350,1355),1369))),((1351,(1365,1368)),(1354,1357))),(((((((1377,(((1591,2281),1600),1593)),(1572,1615)),((((1556,(1578,1604)),1558),((1559,1566),1581)),((((((1557,(1564,1607)),1575),1560),1563),(((((1561,1570),1589),(((1569,1584),1573),1574)),((1562,(1577,1579)),1571)),(1565,(1567,(1580,((1595,1613),1601)))))),(1568,1612)))),((1576,((1582,1585),1590)),1583)),(1587,(((1588,1598),1596),(1597,1603)))),(1586,(1592,1594))),(1599,1606))),1376),1372),(((((1755,1758),1761),((((((((((2108,(2110,2151)),((2113,(2139,2143)),2124)),((2114,(2134,2136)),(2115,2138))),(((2112,2155),2147),2123)),2120),((((((2109,2111),2119),(2131,2133)),2152),((2125,2156),2160)),(2130,2161))),((2116,2126),(2118,2122))),((((((2121,2128),2127),2141),2153),2142),2137)),((2117,(2129,(2145,2154))),(2135,2146))),(((2132,2159),(2144,2148)),2140))),(((((((((((2243,2244),(((2245,2246),2248),2247)),2250),(2249,2252)),(((2264,2268),2269),2278)),2251),(((2260,2261),2276),(2262,2263))),((2253,2256),((((((2254,2255),2258),2259),2277),2257),2265))),(2266,2267)),(((2270,2271),(2274,2275)),(2272,2273))),2280)),2213)),(1546,(((((((((((((2164,2165),(2168,((2180,(2201,2204)),2181))),(2171,2177)),2172),2167),(2169,2178)),2166),2174),(2170,2176)),(2173,(((2207,2209),(2208,2212)),2210))),2175),((2179,2200),(((2202,2203),2206),2205))),((2182,2183),(2184,(((2185,2194),(((2187,((2196,2199),2197)),((2190,2193),2198)),2195)),((2186,2192),((2188,2191),2189)))))))))))),(((57,((60,422),419)),((145,174),163)),((149,((722,1015),739)),((162,738),(723,729))))),((((((((((2,6),29),26),2158),1187),876),((((((50,((((((((((((1055,1057),1110),(((1056,1076),1091),1061)),((1067,1092),1075)),(((((((1058,1065),1081),(1074,1083)),((1062,1069),(1078,1101))),(1063,1090)),((((1071,(1094,1098)),(1072,1082)),((1080,1084),1088)),1073)),(1068,(1085,1115)))),1064),(1066,(1086,1089))),(1059,1060)),1070),1079),1093),(1077,1087))),(((651,654),(656,(662,664))),1138)),((((((487,1131),1132),(((((((628,(((1095,(1102,(1106,1112))),(1096,((1099,1100),(((1103,(1104,1108)),1117),1119)))),1097)),(1105,1111)),1128),1113),1107),((1109,1120),1121)),1116)),1124),1118),647)),(((((((498,1129),(((510,1134),1137),1126)),749),(506,648)),(((519,653),528),666)),(((((643,658),(((646,655),652),(659,663))),657),649),1772)),1203)),((((((((((((482,(490,616)),(((483,((486,489),502)),488),493)),(615,618)),(496,620)),((491,665),((512,625),619))),(623,1114)),622),631),((621,1123),624)),(626,629)),632),((((((((579,587),590),592),((((((580,(584,588)),581),1611),(((((582,583),585),(593,601)),((594,602),(606,609))),((586,597),(589,591)))),(((595,610),((604,640),608)),(600,603))),((599,605),(607,611)))),((596,612),633)),(613,614)),(598,667)),617))),516)),((((431,(661,1880)),((((((((((1799,2162),(1859,1869)),1872),1832),1814),(1824,(((1830,1874),1837),1831))),((((((((((1800,1801),1811),(1807,(1817,1826))),(1812,(1821,(1833,1870)))),1822),(1820,((1823,(1840,1875)),1835))),((1815,1827),(1816,1825))),((((1802,1810),1803),1813),((1804,(1819,1836)),(1805,1806)))),1808),((1809,1849),1818))),1834),((1828,1829),1839)),(((((((((((((1838,1858),(1844,(1848,1851))),(1852,(1853,(1860,1863)))),(1850,1867)),(1842,1861)),(((1841,1843),(1855,1868)),1845)),(1862,1873)),((1857,(1871,1877)),1865)),((1846,1866),1856)),(1854,((1876,1879),1885))),1878),1864),((1847,1881),1883)))),(1189,1381)),(((((((((((1139,1151),1140),((1145,1190),1147)),(1148,1191)),((1144,1178),(1146,1153))),(1141,((1142,1143),1149))),1166),((1173,1183),1219)),1159),((1177,1536),1527)),1542))),((251,1778),((((((((((((((((438,(439,440)),444),464),((441,475),443)),(445,448)),((446,454),460)),((451,467),(453,456))),466),(457,463)),(((455,477),((465,476),472)),479)),(((452,458),462),461)),((459,468),(469,470))),((((442,450),447),471),(449,473))),((478,((481,485),507)),((480,515),484))),474),((494,(518,750)),1170)))),((((((((((((((((359,362),((((360,371),378),373),370)),((361,(363,(366,((374,(((376,392),381),410)),408)))),(364,(369,372)))),383),((((365,389),393),(398,400)),(((367,((377,(399,405)),(388,390))),368),(375,((379,386),(384,391)))))),((((380,382),(397,403)),((387,404),401)),(407,411))),((385,(396,429)),406)),394),402),((412,1610),433)),(409,((413,415),428))),432),(857,874)),((((((((((((((((((786,788),801),((811,820),813)),(789,792)),((787,(798,802)),(794,806))),((796,799),((797,(815,822)),803))),(790,((791,816),793))),((795,(805,812)),800)),826),(817,819)),(804,((809,833),((824,(827,1529)),835)))),807),(808,830)),((810,(821,(825,829))),814)),831),((818,(823,828)),((834,839),845))),832),(859,860))),(1180,1205)),(520,522)))),((((((((414,1174),1531),(731,1043)),((423,959),1041)),(842,949)),1033),(774,(((((((926,(933,947)),931),937),2094),1053),(935,(1163,((1164,1608),1202)))),(1214,((((((1437,1448),1444),1459),(((1455,1457),1461),(1463,1466))),1464),1460))))),((((((((511,514),529),524),521),(952,957)),(1160,(1162,1884))),(944,946)),(((713,(714,715)),1130),728)))),((327,(((575,(((((1398,1446),1451),((((1440,1450),1443),1441),1442)),1447),1445)),(((((((((((((1391,1416),1426),1400),(((1392,1393),1403),1396)),(((((1404,1425),(1428,1438)),(1427,(1430,1439))),(1405,1413)),1406)),(1419,1449)),((1394,(1401,((1409,1453),(1415,1423)))),((1397,1402),((1407,1417),1412)))),1414),1408),(((1395,1399),1418),1410)),(1422,1432)),((1411,(((((1452,((1456,1458),1472)),(1465,(1473,1474))),1467),1469),1475)),((1420,1433),1421))),(((1424,1434),(1431,(1435,1436))),1429))),(921,1784))),((955,(((((((((((((((((1616,1619),1636),1628),(1638,(1652,((1661,1665),1666)))),(1627,(1635,1651))),1664),((1637,1659),((1646,1653),1654))),(((1617,1618),1644),1633)),(1629,1632)),(1649,(1650,1669))),(((1620,(1631,1647)),(((1621,1622),(1645,(1668,1675))),1658)),(((1623,((1642,(1660,1694)),(1655,1657))),1639),((1624,1630),(((1626,1656),(1640,1643)),1634))))),1625),(1648,1662)),1641),(1667,1695)),1663),((((((((((1670,(1677,(1696,1698))),((1671,1676),1673)),(1678,(1692,1693))),((((1674,1682),(1680,1690)),(1684,1687)),(1681,(1683,1689)))),(1672,(((1686,1705),1697),1701))),1691),1704),1688),((1685,1700),1702)),((1679,1699),1703)))),(((((((((((((((((((1886,1887),(1889,1892)),1890),1893),1894),(1898,1912)),(((1891,1900),(1896,(1904,1930))),1899)),(1901,((1905,1907),1922))),((1910,(1919,((1924,1927),(1934,1937)))),(1926,1928))),(1902,1921)),1915),(((1908,1932),(1925,1933)),1914)),((1895,1897),1909)),(((1888,1917),1913),((1903,(1911,1918)),1941))),((1906,1935),(1916,1923))),((((1920,1931),1929),1936),(1942,2214))),1938),(((2051,((2056,2097),2090)),((2089,2098),2101)),2066)),1939)))),(868,1454)),((((((((((179,((227,258),264)),((219,243),222)),(226,262)),244),((((221,(((239,261),248),257)),(232,(242,249))),(238,265)),254)),(((((((((180,203),209),204),((((((((181,(190,(201,(207,215)))),(((182,196),183),192)),(((187,188),191),((193,199),195))),((194,206),(198,200))),((184,186),189)),(205,214)),202),(185,197))),210),((208,212),213)),((211,216),217)),((((218,236),220),228),233)),((((223,229),(260,2150)),((230,1188),234)),224))),1210),((1776,1790),(1785,1786))),((((225,((((((231,((237,259),255)),(235,240)),(247,253)),((246,250),(252,263))),241),245)),(934,(963,967))),571),((((((((((((((((531,532),(550,551)),540),((533,(545,(559,565))),((((534,554),541),539),(556,560)))),(536,(((537,548),557),542))),(((535,((538,544),543)),546),(547,563))),(553,558)),((552,567),555)),((549,568),564)),(561,562)),(566,573)),(569,570)),(577,578)),574),572),((1193,(1609,1614)),1545)))),(256,(420,421)))),(((132,164),1775),(((((838,((((841,1787),848),850),(847,851))),1754),1795),1383),((936,962),964)))),(((((((91,100),((((((((92,95),(93,(((96,106),97),118))),((94,(((101,(120,(130,134))),(107,119)),(102,((115,123),117)))),(103,((105,108),((110,126),129))))),(98,(112,(116,125)))),(104,113)),(109,111)),99),114)),121),122),(127,128)),124),((131,133),154))),1553);
 351: 2 -822053.3125 -829475.1893 (0,((((((((((((((((((((((((((((1,3),13),4),9),(((7,15),56),((21,40),74))),(((11,2103),(24,36)),22)),(19,71)),(14,62)),312),((55,75),((64,(((1122,1127),(1125,(1135,1136))),1133)),1779))),(((((775,785),778),(((871,1186),1179),875)),1171),((1175,1549),1185))),52),((((((((((((1476,1481),1523),1480),1495),(((1477,1503),1497),(((((1478,1479),(1494,1500)),1484),1493),(1483,(1486,1496))))),((((((1482,1485),1488),1512),(1487,1540)),(1489,(1492,1539))),(1499,1510))),1491),1490),(1498,1543)),1504),(((((((1501,1509),1514),1502),((1506,((1511,1538),1522)),(1513,1526))),1519),1534),(((((1505,1550),(1516,1518)),1507),(1508,(((1515,1517),1532),(1521,1551)))),1524))),(1547,1552))),(((69,((((((314,(2102,2107)),((783,(1753,1773)),2283)),(1765,1770)),(576,((((((((((((((((((1943,(1944,1974)),1964),1948),1945),(1955,(1957,(1961,1982)))),1946),(1951,((1963,1999),1976))),(((1947,1970),(1950,1960)),(1949,1956))),(1952,((((((((1953,(1959,((1968,1979),(1983,2005)))),1958),((1980,1985),1989)),1973),2000),(1971,1972)),(1954,1969)),(1962,1966)))),((1965,(1967,1978)),(1977,(1981,1998)))),((1975,1993),1986)),(1994,2002)),((((1984,2006),1987),2019),((2003,2016),2008))),(1990,2010)),2021),(((((1988,(1996,(2009,2022))),(1995,2014)),((1991,(1992,2001)),(1997,2020))),(2007,2018)),(((2004,2015),2011),2012))),2017),2013))),((((((((((((((((((1172,1712),(1720,(1722,1734))),1718),1709),(((1706,1710),((1707,(1711,1715)),(1708,(1716,1717)))),(1713,(1714,(1726,1730))))),((1723,(1724,1727)),1735)),(((1728,1752),1729),1749)),((1725,1740),(1737,1744))),(1719,(1721,(1736,1738)))),(1739,1741)),(((1733,(1746,1751)),(1743,1747)),((1742,1783),1745))),1732),1731),1781),((1766,(1774,1782)),(((1777,1791),1797),1789))),(1756,1771)),((1757,1762),((1794,1798),1796))),(1748,1750))),(((((1023,1040),1044),1031),1152),1161))),782),(((((395,1882),2163),(854,869)),968),(1176,((1375,1525),1537))))),(((((((((((30,(49,((497,((500,505),(508,1544))),(((733,747),742),737)))),417),79),836),840),((1032,1037),1380)),(((1035,1051),1548),2149)),771),(((((((((((((969,1000),974),998),((((((970,984),997),(971,1001)),983),((975,999),((981,(1002,(((1007,1008),1010),1021))),(985,992)))),(976,(((977,991),978),(982,996))))),986),(987,(989,(993,1003)))),(980,(988,990))),972),(((973,979),994),995)),1004),(1025,1047)),1039),(1167,1198))),((1554,(2217,2235)),((((((((2215,(((2224,2226),2230),2233)),2216),(2221,(2227,2228))),(2219,2231)),(2222,2225)),(((2220,2232),2223),(2237,(((2238,(2239,2241)),2240),2242)))),((2218,2236),2234)),2229))),((((((((499,(503,526)),660),(((((((501,509),630),(627,637)),(636,645)),(635,((639,650),641))),638),634)),644),642),((953,956),958)),1192),2211))),1535),((((((((5,84),82),((856,858),1036)),(((20,85),37),72)),(((32,((77,80),83)),(((((((((((((2164,2165),((2180,(2201,2204)),2181)),(2168,2171)),(2172,2177)),(2167,2178)),2169),(2166,(2170,2176))),2174),(2173,(((2207,2209),2208),(2210,2212)))),2175),((2179,2200),(((2202,2203),2206),2205))),((2182,2183),(2184,(((2185,2194),(((2187,((2196,2197),2199)),((2190,2193),2198)),2195)),((2186,2192),((2188,2191),2189)))))),2280)),(54,877))),(((((((((8,1019),1029),(65,425)),426),(((17,18),(87,776)),((427,((1005,1018),1049)),1030))),(((16,43),(1154,1181)),1767)),(((51,70),1520),(((((((136,140),165),151),(137,144)),(((139,150),171),156)),143),((424,(((1009,1012),(1011,1017)),1014)),(1006,1013))))),((((((46,((146,172),310)),((58,1169),(63,853))),(176,1155)),(((141,(725,(837,852))),1034),175)),((73,(135,1050)),(1760,1768))),((138,167),148))),((((33,((495,517),1045)),((866,954),1027)),(((47,720),1016),(((((159,(177,178)),((168,((712,718),724)),169)),(730,((1020,1042),1024))),(716,719)),173))),((89,740),861)))),(((((((12,((44,53),68)),61),(66,67)),(((((((((((((668,669),675),692),690),(683,(687,710))),((673,(699,721)),706)),((((((((670,672),693),(677,698)),(674,676)),((681,694),(689,701))),688),(684,744)),((((671,678),(((685,704),(695,708)),(703,736))),700),(((680,754),686),691)))),679),697),(682,((696,707),705))),((702,709),711)),734),(1054,(1165,(((((((((1194,1215),(1211,1212)),1555),((((((((1196,1216),1204),1225),1206),1221),1201),(1200,1208)),(1207,1217))),1199),((1195,1224),1220)),(((1209,1218),1223),1222)),1197),1213))))),1048),45),(((38,(1168,((1759,1769),(((((2023,2024),2035),(2027,(2039,2065))),(((((((2025,2026),((2029,2059),2034)),((2033,2037),((2040,2047),2044))),((2028,2031),((2055,2058),2073))),(((2036,2057),2062),((2038,((2043,2048),2050)),(2053,(2061,2063))))),((((2030,((2049,(2082,2282)),(2064,2069))),2046),(2042,((2052,2054),2083))),2032)),2060)),(2041,2045))))),(741,1940)),((((855,1763),1792),960),(1462,((1764,1788),1793)))))),1370)),(862,(1546,2279))),(((((((10,849),(((735,753),((843,870),846)),751)),(((48,930),(435,1541)),(88,(768,((770,927),932))))),873),59),(((863,((865,951),1605)),940),928)),((((23,86),147),((90,(867,872)),(864,(1530,1533)))),((81,950),(523,929))))),((((((((((25,39),41),(1046,1052)),(434,925)),938),((149,((722,1015),739)),((162,738),(723,729)))),((((((((((142,153),155),(158,(166,170))),(717,726)),160),161),152),157),1022),((416,((418,1150),1158)),(437,1184)))),(1157,1182)),((((27,1373),78),492),((((732,743),752),(941,943)),(939,(((1026,1038),1028),2100))))),((((((((28,76),(31,34)),748),42),504),(525,(527,530))),((((35,((745,746),1156)),((430,513),769)),((((((((755,756),(758,767)),(757,(((760,766),762),761))),(759,(773,(779,781)))),763),((764,772),765)),(777,784)),961)),436)),(((330,(((((((((((((878,885),892),((880,884),907)),(888,889)),(((((879,881),882),897),887),890)),((((883,902),(911,923)),((894,909),915)),((886,903),910))),(898,922)),((893,900),(899,908))),(891,901)),(((895,(917,(919,942))),(896,916)),(913,918))),((904,912),(905,906))),(914,920)),924)),844),945)))),(((((57,((60,422),419)),((145,174),163)),(((948,((965,966),1780)),1528),((((((((((((((((((((1302,1313),1306),((1312,1348),1321)),(1307,1311)),(1309,(1331,1363))),(((((1303,(1324,1360)),1304),(1322,1330)),((1305,(1308,1327)),1320)),1310)),((((1314,(1315,1319)),(1325,1361)),1329),(((1316,1317),(1333,(1335,1342))),1326))),(1336,1347)),((1318,(((1332,(1387,1389)),(1384,1385)),(((1364,1366),1388),(1386,1390)))),(((1337,(1362,1602)),1345),1355))),((1323,1371),(1339,(1344,(1374,1379))))),(((1338,(1340,1346)),((((1352,1359),1378),1356),((1358,1382),1367))),(1343,1353))),(1350,1369)),((1328,1341),1334)),((1349,1354),1357)),(1351,(1365,1368))),((((((((((1377,(((1591,2281),1600),1593)),1572),(1576,((1582,1590),1585))),1615),((((1556,1578),1558),((1559,1566),(1581,1604))),(((((1557,(1564,1607)),1575),1560),(1563,(1568,1612))),(((((1561,1570),1589),(((1569,1584),1573),1574)),((1562,(1577,1579)),1571)),(1565,(1567,(1580,((1595,1613),1601)))))))),1583),(1587,(((1588,1598),1596),(1597,1603)))),((1592,1594),1599)),1586),1606)),1376),1372),(((((((((((2243,2244),(((2245,2246),2248),2247)),2250),(2249,2252)),((2264,2268),2269)),2251),(((2253,2256),(((((2254,2255),2258),2259),2257),2265)),(2266,2267))),2278),(((2260,2261),2276),(2262,2263))),2277),(((2270,2271),(2274,2275)),(2272,2273)))),((((1755,1758),1761),2213),((((((((((((2108,(2110,2151)),(2113,(2139,2143))),(2124,2138)),(2114,(2134,2136))),(2112,(2123,2147))),(((2115,2120),(2118,2122)),(2116,2126))),(((((((2109,2111),2119),(2131,2133)),(2125,2156)),(2152,2161)),2130),2160)),(((((2121,2128),2127),2141),2153),(2142,2155))),(((2117,2129),2154),(((2135,2146),2145),2137))),((2132,(2144,2148)),2140)),2159),2157))))),(((((((((((266,267),271),282),272),((((((268,(301,303)),273),270),302),(((269,275),(276,293)),(291,292))),(((274,(277,296)),286),288))),((((278,279),335),(285,(297,298))),((((280,283),300),((287,(295,307)),(289,290))),(281,294)))),(284,308)),(299,((304,309),306))),(((((305,347),(350,355)),((((((((311,333),328),324),346),(323,340)),(((((319,(((331,345),(334,341)),352)),(((325,349),338),(342,357))),(337,351)),(329,358)),(((321,356),(326,(339,343))),((332,354),344)))),(((316,322),336),348)),(317,320))),318),313)),((353,(((((((2067,(2081,2092)),2076),2074),(((2068,2080),2078),(2088,2104))),2072),((((((((2070,2077),2071),(2075,2087)),2093),2079),(2085,(2086,2099))),(2084,(2095,2096))),2091)),2106)),((((((((((((((1226,1232),1228),((1237,1243),1250)),((1247,1252),((1264,1275),((1267,(1268,1269)),(1273,1276))))),((((1227,1231),1233),1230),(((1229,1258),1274),(((((((((((1263,1277),(1280,1281)),1286),(1282,1295)),(((1288,1300),1290),1298)),(((1283,1296),1285),(1287,1291))),1301),1284),1299),((1292,1297),1294)),(1289,1293))))),(((1242,1253),1271),(1257,(1270,(1278,1279))))),((1239,1251),((1248,1266),1256))),(1240,(1259,1272))),(1241,(1244,(1262,1265)))),(1249,1255)),((((1234,1238),(1260,1261)),1235),1236)),1246),1245),1254))),(315,(780,((1468,1470),1471))))),(727,2105))),((((((((50,((((((((((1055,1057),1110),(((1056,1076),1091),1061)),((1067,1092),1075)),((((((((1058,1065),1081),(1074,1083)),((1062,1069),(1078,1101))),((1063,1094),((1071,1098),1090))),(((1072,1082),((1080,1084),1088)),1073)),(1064,1068)),(1085,1115))),(1066,(1086,1089))),(1059,1060)),1070),(1077,1087)),(1079,1093))),(((((((487,1131),1116),1118),1124),1132),((((((628,1099),((1095,((1097,(1102,(1105,1111))),(1106,1112))),(1096,(1100,((1103,1119),((1104,1108),1117)))))),1128),1113),1107),((1109,1120),1121))),647)),((((((498,1129),(((510,1134),1137),1126)),749),(506,648)),(((519,653),528),666)),(((((((((((((579,587),610),(590,595)),((599,605),(607,611))),((((580,(584,588)),581),1611),((((((582,583),601),585),((594,602),(606,609))),593),(((586,597),589),591)))),(600,603)),((604,608),640)),(592,(598,667))),((596,612),633)),(613,614)),617),1203),((((((643,1772),658),(((646,655),652),(659,663))),657),649),((651,((656,(662,664)),1138)),654))))),((((((((((((482,(490,616)),(((483,((486,489),502)),488),493)),(615,618)),623),(496,620)),((491,665),((512,625),619))),1114),622),((621,1123),624)),631),(626,629)),632)),516),(((((((431,1880),661),2162),((((1381,1881),(1847,1883)),((((((((((((1838,1858),(1844,(1848,1851))),(((1850,(1853,(1860,1863))),1861),(1852,1867))),(1857,(1871,1877))),1855),((1841,1843),1868)),(1842,1845)),((1856,1862),(1865,1873))),(1846,1866)),(1864,1878)),1854),((1876,1879),1885))),((((1799,(1859,1869)),1872),1832),(((((((((((1800,1801),1811),(1807,(1817,1826))),1822),1812),((1820,(1821,(1833,1870))),((1823,(1840,1875)),1835))),1818),((((1802,1810),1803),1813),((((1804,(1819,1836)),1805),1806),(1808,(1809,1849))))),((1815,1827),(1816,1825))),(1814,(1824,(((1830,1837),1874),1831)))),((1828,1829),(1834,1839)))))),1189),(874,(1778,2094))),((((((((((1139,1140),1151),(1145,1147)),(1148,1191)),(((((1141,1143),1142),1149),1178),(1144,1190))),(1146,1153)),1166),((1173,1183),1219)),(1159,((1177,1536),1527))),1542))),(251,(((((((((((((((438,(439,440)),444),464),((441,475),443)),(445,448)),((446,454),460)),(((451,467),458),(453,456))),(((455,477),476),((465,472),479))),((((452,466),461),462),((459,468),(469,470)))),(457,463)),(((442,450),447),471)),(449,473)),((478,((481,485),507)),((480,515),484))),474),((494,(518,750)),1170)))),(((((((((((((((((359,(((360,371),373),(362,378))),370),372),((((361,366),(364,369)),((363,410),383)),408)),((((367,((377,(388,(390,399))),405)),368),((375,(398,400)),((379,386),(384,391)))),(((380,382),(397,403)),(((387,404),401),(407,411))))),394),(((365,389),393),406)),(374,((376,392),381))),385),(396,429)),402),((412,1610),433)),(409,((413,415),428))),432),((520,522),(1180,1205))),((((((((((((((((786,(((788,801),((811,820),813)),(789,792))),((787,(798,802)),(794,806))),((796,799),((797,(815,822)),803))),(790,((791,816),793))),((795,800),(805,812))),826),(817,819)),(804,(809,((824,(827,1529)),835)))),807),833),(((808,(821,825)),829),810)),(814,830)),(831,832)),(818,(823,828))),((834,839),845)),(859,860))),857))),((((((((((((2,6),29),26),2158),1187),876),(1163,((1164,1608),1202))),(1214,((((((1437,1448),1444),1459),(((1455,1457),1461),(1463,1466))),1464),1460))),((((926,(933,947)),931),937),935)),774),((((((414,1174),1531),(731,1043)),((423,959),1041)),1053),((842,1033),949))),((((((((511,514),529),524),521),(952,957)),(1160,(1162,1884))),(944,946)),(((713,(714,715)),1130),728)))),1939),((((327,1775),((921,1784),(((((((((((((((1391,1416),1426),(((1392,1393),1403),1396)),(1400,((((1404,1425),(1428,1438)),(1427,(1430,1439))),(1405,1413)))),(1406,1419)),(1394,(1401,((1409,1453),(1415,1423))))),((1397,1402),((1407,1417),1412))),1414),(1408,1449)),((1395,1399),1418)),1410),((1411,(((((1452,((1456,1458),1472)),(1465,(1473,1474))),1467),1475),1469)),(1422,1432))),((1420,1433),1421)),(((1424,1434),(1431,(1435,1436))),1429)),(((((1398,1446),1451),((((1440,1450),1443),1441),1442)),1447),1445)))),(955,((((((((((((((1616,1619),1636),1628),1652),(1638,((1661,1665),1666))),(1627,(1635,1651))),(((1637,((1649,(1650,1669)),1654)),((1646,1653),1659)),1664)),(((1617,1618),1644),1633)),(1629,1632)),((((1620,(1645,(1668,1675))),(1621,1622)),((1631,1647),1658)),(((1623,((1642,1660),((1655,1694),1657))),1639),((1624,1630),(((1626,1643),(1640,1656)),1634))))),(((1641,1667),1663),((1648,1662),1695))),1625),((((((((1670,(1677,(1696,1698))),((1671,1678),((1673,(1692,1693)),1676))),(1672,(((1686,1705),1697),1701))),(((1674,1682),(1680,1690)),(1684,1687))),((1681,(1683,1689)),1691)),1688),1704),(((1679,1699),1703),((1685,1700),1702)))),(((((((((((((((((1886,1887),(1889,1892)),(1890,1893)),1894),(1898,1912)),(((1891,1900),(1896,(1904,1930))),1899)),(1901,((1905,1907),1922))),((1910,(1919,((1924,1927),(1934,1937)))),(1926,1928))),((1902,1921),1925)),1915),(((1908,1932),1933),1914)),(((1895,1897),1909),1936)),(((1888,1917),1913),((1903,(1911,1918)),1941))),((1920,1931),1929)),((1906,1935),((1916,1923),1942))),1938),(((2051,((2056,2097),2090)),((2089,2098),(2101,2214))),2066))))),(868,1454))),(((((((((179,((227,258),264)),((219,243),222)),(226,262)),244),(((221,(232,((((239,261),257),(242,249)),248))),(238,265)),254)),((((((((((180,203),204),209),((((((181,(190,(201,(207,215)))),(((((182,196),183),192),199),(((187,188),191),(193,195)))),((194,206),(198,200))),(((184,186),(185,197)),189)),(205,214)),202)),210),((208,212),213)),((211,216),217)),233),((218,(220,236)),228)),((((223,229),(230,1188)),((234,2150),260)),224))),((575,(((1776,1790),1786),1785)),1210)),(((((225,(((((((231,250),(237,255)),((235,259),240)),((246,(252,263)),253)),247),241),245)),(934,(963,967))),(571,1545)),((((((((((((((((((531,532),(550,551)),540),((533,(545,(559,565))),(((534,554),541),(556,560)))),539),((537,548),557)),(536,542)),(((535,((538,544),543)),546),(547,563))),(553,558)),((552,567),555)),((549,568),564)),(561,562)),566),(569,570)),573),(577,578)),574),572)),(1193,(1609,1614)))),(256,(420,421)))),((132,164),(((((838,((((841,1787),848),850),(847,851))),1754),1795),1383),((936,962),964)))),(((((((91,100),(((((((((92,95),(93,(((96,97),106),118))),(112,(116,125))),((94,((101,((115,123),117)),((102,(120,(130,134))),(107,119)))),(103,((105,108),110)))),(98,(126,129))),(104,113)),(109,111)),99),114)),121),122),(127,128)),124),((131,133),154))),1553);
 352: 1 -827909.4375 -829451.2325 (0,(((((((((((((((((((((((((1,3),13),4),9),(21,40)),((7,15),56)),((((11,24),2103),36),22)),((19,71),74)),(14,62)),(((((64,(((((1122,1127),1133),1125),1136),1135)),1779),(((((775,785),(778,1171)),(((871,1186),1179),875)),(1175,1549)),((1035,1051),1185))),(771,1548)),((((((((((69,(1757,1762)),(1161,((1794,1798),1796))),(1748,1750)),(((314,(2102,2107)),((783,(1753,1773)),2283)),(((((((((((((((((1172,1712),(1720,(1722,1734))),1718),1709),(((1706,1710),((1707,(1711,1715)),(1708,(1716,1717)))),(1713,(1714,(1726,1730))))),((1723,(1724,(1727,1752))),1735)),(1728,1729)),(((1719,(1721,(1736,1738))),(1739,1741)),(1725,1740))),(1737,1744)),(1731,1749)),1745),(((1733,1743),(1746,1751)),(1742,1783))),1732),1781),1747),((1766,1774),(((1777,1791),1797),1789))),((1756,1771),1782)))),(576,((((((((((((((((((1943,(1944,1974)),1964),1948),1945),(1946,(((((1947,(1950,(1960,1970))),(1949,1956)),((1952,(((((1953,2005),(1959,(1968,1979))),(1958,1983)),(1973,((1980,1985),(1989,2000)))),(1971,1972))),((1954,1969),(1962,1966)))),((1963,1999),1976)),1951))),1982),(1955,(1957,1961))),((1965,((1977,1981),1998)),1967)),1975),(1978,1986)),((1984,1993),(1994,2002))),(1987,((2003,2008),(2006,2016)))),(2010,2019)),1990),2021),((((1988,((1996,(2009,2022)),(2007,2018))),(1991,(1992,2001))),((1995,2014),(1997,2020))),(((2004,2015),2011),2012))),2017),2013))),(1765,1770)),(((((1023,1040),1044),1031),1552),((1152,1537),(1375,1525)))),782),((((395,(854,869)),2163),(1176,1882)),968)),(((((((((((1476,1481),1523),1480),((((1477,1503),1497),((1478,1479),(1494,1500))),(((1483,1496),(1484,1486)),(1493,1495)))),((((((1482,1485),1488),(1512,1540)),1510),(1487,(1492,1539))),(1489,1499))),(1490,1491)),(1498,1543)),1504),(((((1505,1550),(1516,1518)),1507),(1508,(((1515,1517),1532),(1521,1551)))),1524)),(((((((1501,1509),1538),1514),1502),((1506,(1511,1522)),(1513,1526))),1519),1534)),1547)))),((((((((30,(49,((497,((500,(505,1544)),508)),(((733,747),742),737)))),417),79),836),840),2149),((1032,1037),1380)),((52,75),55))),((1192,(1554,(((((((2215,((((2216,(((2224,2226),2230),2233)),(2221,(2227,2228))),(2219,2231)),2225)),(((2218,2236),2234),(2222,2223))),(2220,2232)),(2237,(((2238,(2239,2241)),2240),2242))),2229),(2217,2235)),2280))),((1546,2211),(((((((((((2164,2165),((2180,(2201,2204)),2181)),(2168,(2171,2177))),2172),(2167,2178)),2169),(2166,(2170,2176))),(2173,2174)),(2175,(((2207,2209),(2208,2212)),2210))),(((2182,2187),(2183,((((2184,2195),(((2190,2193),2198),((2196,2197),2199))),((2186,2192),((2188,2191),2189))),(2185,2194)))),(((2202,2203),2206),2205))),(2179,2200))))),(((312,((843,870),846)),(((499,503),526),((((((((((501,509),630),(627,637)),645),(635,((639,650),641))),636),634),638),(642,644)),660))),(((953,956),(958,(1167,1198))),((((((((((969,1000),974),((((((((970,984),997),(971,1001)),983),((975,((981,(1002,(((1007,1008),1010),1021))),(985,992))),(978,999))),(976,(982,986))),(977,991)),((987,1047),996))),998),(980,(988,990))),972),(989,(993,1003))),(((973,979),994),995)),(1004,1025)),1039)))),(((((((((5,84),82),((((20,85),37),1036),72)),(32,((77,80),83))),((54,(856,858)),877)),((89,740),861)),((44,53),68)),((((12,(66,67)),((((47,720),1016),(((((159,(177,178)),((168,((712,718),724)),169)),(730,((1020,1042),1024))),(716,719)),173)),1370)),(((45,(1054,(1165,((((((((1194,1215),((1200,1217),1207)),((((1196,1216),1204),((1208,1212),1225)),((1201,1221),1206))),(((((1195,1220),1223),(1209,1218)),1222),1199)),(1211,1224)),1197),1555),1213)))),((((((((((668,669),675),(690,692)),(673,(699,721))),(((((((((670,672),693),(677,698)),(674,676)),((681,694),(689,701))),(688,744)),684),(((671,678),((685,(704,708)),(703,736))),(((680,754),686),(691,700)))),((683,(687,710)),(695,706)))),679),697),(682,((696,705),707))),((702,709),711)),734)),(61,(1048,1535)))),((33,((495,517),1045)),((866,954),1027)))),(((38,(1168,((1759,1769),(((((2023,2024),2035),(2027,(2039,2065))),((((((2025,2026),((2033,2037),2059)),(((((2028,2031),((2055,2058),2073)),2053),(2029,2034)),((2040,2047),2044))),((2036,((2061,2063),2062)),((2038,((2043,2048),2050)),2057))),((((2030,(2049,(((2064,2082),2282),2069))),2046),(2042,((2052,2054),2083))),2032)),2060)),(2041,2045))))),(741,1940)),(((((855,1763),1792),862),960),(1462,((1764,1788),1793)))))),(((((((10,849),((735,753),751)),(((48,930),((770,927),932)),((88,768),(435,1541)))),873),(((863,(865,951)),940),(928,1605))),(59,((81,950),(523,929)))),(((23,86),147),((90,(867,872)),(864,(1530,1533)))))),((((((((8,(1019,1029)),(65,425)),426),((((17,776),18),(87,1030)),(427,((1005,1018),1049)))),((16,43),(1154,1181))),((((51,70),1520),1767),((((136,(((((137,144),(151,156)),((139,150),171)),165),140)),143),(424,(((1009,1012),(1011,1017)),1014))),(1006,1013)))),((((((46,(63,176)),(((58,1169),853),((146,172),310))),(((141,(725,(837,852))),1034),175)),((138,167),(148,1155))),(1760,1768)),((73,1050),135))),(((((((((((25,39),41),(1046,1052)),(434,925)),1184),(78,938)),(939,(((1026,1038),1028),2100))),((27,(((732,743),752),(941,943))),1373)),(492,727)),(((((((((((142,153),155),(158,(166,170))),160),(717,726)),161),152),157),1022),(416,((418,1150),1158))),(437,(1157,1182)))),((((((((28,76),(31,34)),748),42),504),(525,(527,530))),(((((35,((745,746),1156)),((430,513),769)),(((((((755,756),(758,767)),((757,766),((760,762),761))),(759,(773,(779,781)))),763),((764,772),765)),(777,784))),945),961)),(((330,2105),(((((((((((878,885),892),((880,884),907)),((((((879,881),882),897),887),890),(888,889))),((((886,903),898),((((893,910),900),(899,908)),((((895,(917,(919,942))),(896,916)),(913,918)),901))),(894,922))),(905,(909,915))),((904,912),906)),((883,(902,911)),923)),914),(891,920)),924)),(436,844)))))),1180),(((((57,((60,422),419)),((145,174),163)),(((149,((722,1015),739)),((162,738),729)),723)),2279),((((((((((((((((266,267),271),(272,282)),(270,302)),(277,((286,296),288))),292),(((((268,(301,303)),273),(276,293)),((269,275),291)),274)),(((((278,279),335),(285,(297,298))),(281,294)),(((280,283),300),((287,(295,307)),(289,290))))),(284,308)),(299,((304,309),306))),((((((305,347),(350,355)),(317,320)),(((((((311,333),328),324),346),(323,340)),(((((((319,352),351),(((331,334),345),341)),((325,338),((342,357),349))),337),(329,358)),(((321,356),(326,(339,343))),(332,(344,354))))),(((316,322),336),348))),318),313)),315),(353,2213)),(((((((((((((((1226,1232),1228),((1237,1243),1250)),(((1247,1252),1264),(1267,(((1268,1269),1275),(1273,1276))))),(((((1227,1231),1233),1230),(((1229,1258),1274),(((((((((1263,1277),(1280,1281)),(1282,((1286,1298),(((1288,1300),1290),1295)))),(((1283,1296),1285),(1287,1291))),1301),1284),1299),((1292,1297),1294)),(1289,1293)))),1271)),((1242,1253),(1257,(1270,(1278,1279))))),(1241,1262)),(((1239,1251),(1248,1266)),(1259,1272))),(1240,1256)),(1244,1265)),(1249,1255)),(((1234,(1238,(1260,1261))),1235),1236)),1246),1254),1245)),(((780,(1468,1470)),1471),(((((((2067,(2081,2092)),2076),2074),(((2068,2080),2078),(2088,2104))),2072),((((((((2070,2077),2071),(2075,2087)),2093),2079),(2085,(2086,2099))),(2084,(2095,2096))),2091)),2106))),((((948,(965,966)),1780),1528),((((((((((((((((((1302,1313),1306),(1311,((1312,1348),1321))),(1309,(1331,1363))),1307),((((1303,(1324,1360)),1304),(1322,1330)),((1305,(1308,1327)),(1310,1320)))),((((1314,(1315,1319)),(1325,1361)),1329),((1316,1317),(1326,(1333,(1335,1342)))))),(1336,1347)),(((1318,(((1332,(1387,1389)),(1384,1385)),(((1364,1366),1388),(1386,1390)))),(1345,1355)),((((1323,1371),(1344,(1374,1379))),1339),(1337,(1362,1602))))),(((1338,(1340,1346)),(1343,1353)),((((1352,1359),1378),1356),((1358,1382),1367)))),(1350,1369)),((1328,(1341,1349)),1334)),((1351,(1365,1368)),(1354,1357))),((((((((1377,(1576,((1582,1590),1585))),(1572,(((1591,2281),1600),1593))),((((((1556,1578),1558),(1604,1612)),((1559,1566),1581)),(((((1557,(1564,1607)),1575),1560),(1563,1568)),(((((1561,1570),1589),(((1569,1584),1573),1574)),(1565,((1567,1613),(1580,(1595,1601))))),((1562,1571),(1577,1579))))),1615)),1583),((1587,(((1588,1598),1596),(1597,1603))),1594)),(1592,1599)),1606),1586)),1376),1372),((((((((((2243,2244),(((2245,2246),2248),2247)),2250),(2249,2252)),(((2264,2268),2269),2278)),2251),(((2253,2256),(((((2254,2255),2258),2259),2257),2265)),(((2260,2261),2276),(2262,2263)))),(2266,2267)),2277),(((2270,2271),(2274,2275)),(2272,2273)))),((((1755,1758),1761),(((((((((2108,(2110,2151)),2134),((((2112,2147),2123),(((2113,2143),2136),(2114,2124))),(2138,2139))),(((2115,2120),(2118,2122)),(2116,2126))),(((((2109,2111),2119),(2131,2133)),(2125,2156)),(2152,2161))),(2130,2160)),2146),(((2117,2129),(((2135,2145),(2137,2154)),2153)),((((2121,2128),(2127,2155)),2141),2142))),(((2132,2159),(2144,2148)),2140))),2157)))))),((((((((((50,((((((((((1055,1057),(1067,(1091,1092))),(1075,1110)),((1056,1076),1061)),((((((((1058,1065),(1081,1083)),1074),((1062,1069),(1078,1101))),(1063,1090)),((((1071,(1094,1098)),(1072,1082)),((1080,1084),1088)),1073)),(1064,1068)),(1085,1115))),(1066,(1086,1089))),(1059,1060)),1070),(1079,1093)),(1077,1087))),(((651,654),(656,(662,664))),1138)),((((((487,1131),1116),1118),(647,1132)),1124),((((628,((((1095,1128),(1102,(1106,1112))),((1096,(1100,((1103,(1104,1108)),1117))),(1097,1119))),(1099,(1105,1111)))),1113),1107),((1109,1120),1121)))),(((((643,658),(((646,655),652),(659,663))),657),649),1772)),((((((498,1129),(((510,1134),1137),1126)),749),(506,648)),(((519,653),666),528)),1203)),((((((((((((482,493),((483,((486,489),502)),488)),(615,618)),(616,620)),619),((490,((491,665),(512,625))),496)),622),(623,1114)),((621,1123),624)),631),(626,629)),632)),(((((((((((579,587),590),(595,610)),(((((580,(584,588)),581),((586,597),589)),(((((582,583),585),(593,601)),((594,602),(606,609))),1611)),(591,(607,611)))),((599,605),603)),600),((604,640),608)),(((596,612),633),(613,614))),592),(598,667)),617)),516),((251,((((((((((((((438,(439,440)),444),464),((441,475),443)),(445,448)),((446,454),460)),(((451,467),458),(453,456))),((457,463),((465,479),472))),((455,477),476)),((((452,466),461),462),((459,468),(469,470)))),((((442,450),447),471),(449,473))),((478,((481,485),507)),((480,515),484))),474),(494,(518,750)))),((((((431,1880),661),1799),(((((((((((((((1800,1801),1811),1822),((1807,(1817,1826)),(1812,(1821,(1833,1870))))),(1820,(((1823,1875),1840),1835))),((1809,1849),1818)),(((1802,1810),1803),1813)),((1804,(1819,1836)),(1805,1806))),1808),((1815,1827),(1816,1825))),((1814,1824),(((1830,1837),(1872,1874)),1831))),((1828,1829),(1834,1839))),((1832,2162),((((((((((((1838,1858),(1844,(1848,1851))),(((1850,(1853,(1860,1863))),1861),(1852,1867))),(1855,1868)),(1841,1843)),(1842,1845)),(1857,(1871,1877))),((1862,1873),1865)),((1846,1866),1856)),(1854,((1876,1879),1885))),1878),1864))),((1847,1881),(1859,1869))),1883)),1189),((((((((((1139,1140),1151),(1145,1147)),(1148,1191)),(((((1141,1143),1142),1149),1178),(1144,1190))),(1146,1153)),1166),((1173,1183),1219)),(1159,1527)),(((1170,1381),1542),(1177,1536)))))),((((((((((((((((((359,362),(((360,371),378),373)),370),((361,366),((364,369),372))),(((363,410),383),408)),(374,((376,392),381))),((((365,389),393),(398,400)),(((367,((377,(388,(390,399))),405)),368),(375,((379,386),(384,391)))))),(394,406)),((((380,382),(397,403)),((387,404),401)),(407,411))),(396,429)),385),402),((412,1610),433)),(409,(((413,415),1205),428))),432),(520,522)),(((((((((((((((((786,788),801),((789,792),(811,813))),((787,(798,802)),(794,806))),((796,799),((797,(815,822)),803))),(790,((791,816),793))),(((795,800),(805,812)),(820,826))),(817,819)),804),807),((809,833),(824,(827,1529)))),(((808,(821,825)),829),(810,835))),(814,830)),(831,832)),((834,839),845)),(818,(823,828))),(859,860))),(857,874)))),(((((((((2,6),29),26),2158),1187),((((((926,(933,947)),931),937),935),(1053,(1163,((1164,1608),1202)))),(1214,((((((1437,1448),1444),1459),(((1455,1457),1461),(1463,1466))),1464),1460)))),(((((414,1174),1531),(731,1043)),((423,959),1041)),((842,1033),(876,949)))),774),((((((((511,514),524),529),521),(952,957)),(1160,(1162,1884))),(944,946)),(((713,(714,715)),1130),728)))),((1778,2094),1939)),((((327,(((((((((((((((((1616,1619),1636),1628),1652),(1627,(1635,1651))),(1638,((1661,1665),1666))),1664),(1637,(((1646,1653),(1654,1659)),1649))),(1633,1644)),(1650,1669)),(1629,1632)),((((((1617,1618),1634),(1625,((1626,1643),(1640,1656)))),1631),(((1623,(1642,1660)),(1639,((1655,1694),1657))),(1624,1630))),(((1620,(1668,1675)),(1621,1622)),((1641,(1645,1647)),1658)))),(1648,1662)),(1663,1695)),1667),(((((((((1670,1672),(1677,((((1686,1705),1697),1701),(1696,1698)))),(((1671,(1678,(1692,1693))),1676),1673)),((((1674,1682),1687),(1680,1690)),1684)),((1681,(1683,1689)),1691)),1704),1688),(((1679,1699),1703),(1685,1700))),1702)),((((((((((((((((1886,1887),(1889,1892)),1890),1893),1894),(1898,1912)),(((1891,1900),((1896,(1904,1930)),(1901,((1905,1907),1922)))),1899)),((1910,(1919,((1924,1927),(1934,1937)))),(1926,1928))),(1902,1921)),1915),((((1908,1933),1925),1914),(1916,1923))),((1895,1897),1909)),(((1888,1917),1913),((1903,(1911,1918)),1941))),(((1920,1931),1929),((1932,1936),((1942,2214),(((2051,((2056,2097),2090)),((2089,2098),2101)),2066))))),(1906,1935)),1938))),1775),((((575,(((((1398,1446),1451),((((1440,1450),1443),1441),1442)),1447),1445)),(((((((((((((1391,1416),1426),(((1392,1393),1403),1396)),((1400,1430),((((1404,1425),(1428,1438)),(1427,1439)),(1405,1413)))),(1406,1419)),(1394,(1401,((1409,1453),(1415,1423))))),((1397,1402),((1407,1417),1412))),1414),(1408,(1418,1449))),((1395,1399),1410)),(((1411,((((1452,(1456,1458)),(1465,((1473,1474),1475))),(1467,1472)),1469)),(1422,1432)),1421)),(1420,1433)),(((1424,1434),(1431,(1435,1436))),1429))),955),(921,1784))),(868,1454))),(((((((((((179,((227,258),264)),((219,243),222)),(226,262)),244),1210),((((221,(242,249)),(232,((239,248),(257,(261,265))))),254),238)),((1776,1790),1786)),((((((((((180,203),209),204),((((((181,(190,(201,(207,215)))),(((184,186),189),((205,214),206))),(((((182,196),183),192),(198,200)),(((187,188),191),((193,199),195)))),194),202),(185,197))),210),((208,212),213)),((211,216),217)),233),(((218,236),220),228)),(((((((((((((((((((531,532),(550,551)),540),556),((534,554),541)),(533,(545,(559,565)))),(539,560)),(536,(((537,548),557),542))),(((535,((538,544),543)),546),(547,563))),(553,558)),((552,567),555)),((549,568),564)),(561,562)),(569,570)),566),573),574),(577,578)),572))),(((((223,229),260),((230,1188),234)),(224,1785)),2150)),(((225,(((((((231,((((235,240),259),255),237)),250),((252,263),253)),246),247),241),245)),((571,(934,(963,967))),1545)),(1193,(1609,1614)))),(256,(420,421)))),((132,164),(((((838,(((841,848),850),(847,851))),(1754,1787)),1795),1383),((936,962),964)))),((((((((91,100),((((((((92,95),(93,(((96,97),106),118))),(112,(116,125))),((94,((101,110),((102,(120,(130,134))),(107,119)))),(((103,((115,123),117)),(105,108)),129))),98),(104,113)),(99,(109,111))),114)),126),121),122),124),((131,133),154)),(127,128))),1553);
 353: 1 -812824.5 -829376.3112 (0,((((((((((((((((((((((((((((1,3),13),4),9),(21,40)),((7,15),56)),((11,(24,36)),(22,2103))),((19,71),74)),(14,62)),(75,312)),(((((52,(55,((778,1171),1175))),2211),(64,((((((1122,1127),1133),1125),1136),1135),1779))),(1185,(((((((((((((((1476,1481),1523),1480),1495),((((((1482,1485),1488),(1512,1540)),1487),1510),(1489,(1492,1539)))),((1483,1496),(1484,1486))),(((1477,1503),1497),1493)),((1478,1479),(1494,1500))),1499),1491),1490),(1498,1543)),1504),(((((((1501,1509),1514),1502),((1506,((1511,1538),1522)),(1513,1526))),1519),1534),((((1505,1550),((1507,1518),1516)),(1508,(((1515,1517),1532),(1521,1551)))),1524))),1547))),(((775,785),1549),(871,((875,1179),1186))))),(((((69,1161),(((((1023,1040),1044),1031),1152),(1375,1525))),(((((314,(2102,2107)),((783,(1753,1773)),2283)),(1757,(1765,1770))),(((((((((((((((1172,1712),(1720,(1722,1734))),(((((((1706,1710),((1713,(1726,1730)),1714)),(1708,(1716,1717))),(1707,(1711,1715))),((1723,(1724,(1727,1735))),((1728,1752),1729))),1718),((1709,(1725,1740)),(1737,1744)))),1749),(1719,(1721,(1736,1738)))),(1739,1741)),1732),(1731,1781)),1745),(((1733,1743),(1746,1751)),(1742,1783))),1747),((1766,(1774,1782)),(((1777,1791),1797),1789))),(1756,1771)),(1762,((1794,1798),1796))),(1748,1750))),(576,(((((((((((((((((1943,(1944,1974)),1964),1948),1945),(1946,((((((1947,1970),(1950,1960)),(1949,1956)),((1952,((((1953,(1959,((1968,1979),(1983,2005)))),1958),(1973,((1980,1985),1989))),((1971,2000),1972))),((1954,1969),(1962,1966)))),(1963,1999)),(1951,1976)))),1982),(1955,1961)),((1965,((1977,1981),1998)),1967)),(1957,(1978,1986))),(1975,1993)),(1994,2002)),(1990,2010)),((2003,2008),2016)),(1984,1987)),2019),((((((((1988,(1996,(2009,2022))),(1995,2014)),((1991,(1992,2001)),(1997,2020))),(2007,2018)),(((2004,2015),2011),2012)),2021),2013),2017)),2006)))),782),((((((395,1537),1882),968),(854,869)),2163),1176))),(((((((((((30,(49,((497,((500,(505,1544)),508)),(((733,747),742),737)))),417),79),836),840),(1548,2149)),(1035,1051)),(771,((1032,1037),1380))),(1552,((1554,(2217,2235)),((((((2215,(((2224,2226),2230),2233)),2216),(2221,(2227,2228))),((((((2218,2236),2222),((2220,2232),2223)),2234),2225),(2219,2231))),(2237,(((2238,(2239,2241)),2240),2242))),2229)))),(((953,(956,958)),(1167,1198)),(((((((((969,1000),974),((((((970,984),997),(971,1001)),983),((975,((981,(1002,(((1007,1008),1010),1021))),(985,992))),((976,((977,991),(982,996))),(978,999)))),998)),986),((972,((973,979),994)),(((980,995),((988,990),1003)),(989,993)))),987),1004),(1025,1047)),1039))),(((((((499,(503,526)),660),644),(((((((501,509),630),(627,637)),(636,645)),((639,650),641)),634),638)),642),635),1192))),(((((((12,61),((44,53),68)),66),(67,1370)),((45,(1054,(1165,(((((((((1194,1215),(1211,1212)),1555),((((((1196,1216),1204),1225),((1201,1221),1206)),(1200,1208)),(1207,1217))),1199),((1195,1224),1220)),(((1209,1218),1223),1222)),1197),1213)))),(((((((((((668,669),675),(690,692)),(683,(687,710))),((673,(699,721)),706)),((((((((((670,672),693),(677,698)),(689,701)),(681,694)),(674,676)),688),(684,744)),(671,678)),((((680,754),686),(691,700)),(((685,704),(703,736)),(695,708))))),679),697),(682,((696,707),705))),((702,709),711)),734))),(1048,1535)),(((38,((1759,1769),(((((2023,2024),2035),(2027,(2039,2065))),((((((2025,2026),(((2033,2037),2057),(2038,((2043,2048),2050)))),((((2028,(2055,2058)),(2031,2073)),((2029,2059),2034)),((2040,2047),2044))),((2036,2062),(2053,(2061,2063)))),((((2030,(2049,(((2064,2082),2282),2069))),2042),(2046,((2052,2054),2083))),2032)),2060)),(2041,2045)))),(741,(1168,1940))),(((((855,1763),1792),862),960),(1462,((1764,1788),1793)))))),((((((5,84),1036),(82,(856,858))),((32,((77,80),83)),(54,877))),(((20,85),37),72)),(((((((((8,1019),1029),(65,425)),426),((((17,776),18),(87,1030)),(427,((1005,1018),1049)))),((((51,70),1520),1767),((((136,(((((137,144),(((139,150),171),156)),151),165),140)),143),(((424,(1009,1012)),1014),(1011,1017))),(1006,1013)))),(((((46,(63,176)),(((58,1169),853),((146,172),310))),1155),(((141,(725,(837,852))),1034),175)),((((73,(135,1050)),(1760,1768)),(1154,1181)),((138,167),148)))),((((16,43),(33,((495,517),1045))),((866,954),1027)),(((47,720),1016),(((((159,(177,178)),173),((168,((712,718),724)),169)),(730,((1020,1042),1024))),(716,719))))),((89,740),861)))),((((((10,(((735,753),751),(((843,870),846),(849,950)))),(((48,930),(435,1541)),(88,(768,((770,927),932))))),(59,873)),(((863,((865,951),1605)),940),928)),((((23,86),147),((90,(867,872)),((864,(1530,1533)),2157))),(81,(523,929)))),2279)),((((((((((((((((((((1302,1313),1306),(1311,((1312,1348),1321))),1307),(1309,(1331,1363))),((((1303,(1324,1360)),1304),(1322,1330)),((1305,(1308,1327)),(1310,1320)))),(((1314,(1315,1319)),(1325,1361)),((((1316,1317),1326),(1333,(1335,1342))),1329))),(1336,1347)),1318),(((1332,(1387,1389)),(1384,1385)),(((1364,1366),1388),(1386,1390)))),((((1323,1371),(1344,(1374,1379))),1339),(1337,(1362,1602)))),1345),(((1328,(1341,1349)),1334),((1338,1346),(1343,1353)))),(((1340,(((1352,1359),1378),1356)),((1358,1382),1367)),((1350,1355),1369))),((1351,(1365,1368)),(1354,1357))),(((((((((1377,1593),((1591,2281),1600)),(1572,1615)),(((((1556,1578),1558),(1581,1604)),(1559,1566)),(((((1557,(1564,1607)),1575),1560),(1563,(1568,1612))),(((((1561,1570),1589),(((1569,1584),1573),1574)),((1562,(1577,1579)),1571)),(1565,(1567,(1580,((1595,1613),1601)))))))),((1576,((1582,1590),1585)),1583)),(1587,(((1588,1598),1603),(1596,1597)))),(1592,1594)),1586),(1599,1606))),1376),1372),(((((1755,1758),1761),((((((((((2108,(2110,2151)),2139),((2113,2143),2124)),((2114,(2134,2136)),(2115,2138))),(((2112,2155),2147),2123)),((2116,2126),((2118,2122),2120))),((((((2109,2111),2119),(2131,2133)),2152),((2125,2156),2160)),(2130,2161))),((((((2121,2128),2127),2141),2153),2142),2137)),((2117,(2129,(2145,2154))),(2135,2146))),(((2132,2159),(2144,2148)),2140))),((((((((((((2243,2244),(((2245,2246),2248),2247)),2250),(2249,2252)),(((2264,2268),2269),2278)),2251),(((2260,2261),2276),(2262,2263))),(((2253,2256),(2257,2265)),(((2254,2255),2258),2259))),(2266,2267)),2277),(((2270,2271),(2274,2275)),(2272,2273))),2280)),2213)),(1546,((((((((((((2164,2165),((2180,(2201,2204)),2181)),(2168,2171)),(2172,2177)),2167),(2169,2178)),(2166,(2170,2176))),2174),(2173,(((2207,2209),(2208,2212)),2210))),2175),((2179,(2200,2205)),((2202,2203),2206))),((2182,2183),(2184,(((2185,2194),(((2187,((2196,2197),2199)),((2190,2193),2198)),2195)),((2186,2192),((2188,2191),2189))))))))),(((((((((25,39),41),(434,925)),(1046,1052)),1184),(1157,1182)),((((((((142,155),((153,170),(158,166))),(160,(717,726))),161),152),157),1022),((416,((418,1150),1158)),437))),((((((27,1373),78),492),727),((((732,743),752),(941,943)),(938,(939,(((1026,1038),1028),2100))))),(330,((948,((965,966),1780)),2105)))),(((((((28,76),(31,34)),748),42),504),((((35,((745,746),1156)),((430,513),769)),((((((((755,756),758),(757,((((760,766),762),761),767))),(759,(773,(779,781)))),763),((764,772),765)),(777,784)),945)),961)),((436,844),((525,(527,530)),((((((((((((878,885),892),((880,884),907)),((((879,881),882),(887,890)),(888,889))),(((886,903),910),(898,922))),((891,897),((893,908),(899,900)))),((((883,923),(902,911)),(894,909)),915)),(((895,(917,(919,942))),(896,916)),(901,(913,918)))),(((904,912),906),905)),914),920),924)))))),((((((((((((266,267),271),(272,282)),(270,302)),(((((((268,(301,303)),273),(276,293)),((269,275),291)),292),(((274,277),(286,296)),288)),308)),((((278,279),335),(285,(297,298))),((((280,283),300),((287,(295,307)),(289,290))),(281,294)))),284),(299,((304,309),306))),((((((305,347),((((((((311,333),328),324),346),(323,340)),((((((319,352),(((325,349),338),(342,357))),(((331,334),345),341)),(337,351)),(329,358)),((321,(326,(339,343))),((332,354),(344,356))))),(((316,322),336),348)),(317,320))),350),355),318),313)),315),((353,(((((((2067,(2081,2092)),2076),2074),(((2068,2080),2078),(2088,2104))),2072),((((((((2070,2077),2071),(2075,2087)),2093),2079),(2085,(2086,2099))),(2084,(2095,2096))),2091)),2106)),((((((((((((((((1226,1232),1228),((1237,1243),1250)),((1247,1252),(((1264,(1268,1269)),1275),(1267,(1273,1276))))),((((1227,1231),1233),1230),(((1229,((((((((((((1263,1277),1295),(1280,1281)),1286),1282),(((1288,1300),1290),1298)),(((1283,1296),1285),(1287,1291))),1301),1284),1299),((1292,1297),1294)),(1289,1293))),1274),1258))),(((1242,1253),1271),(1257,(1270,(1278,1279))))),1241),((1239,1251),((1248,1266),1256))),(1240,1259)),1272),(1244,(1262,1265))),(1249,1255)),(((1234,(1238,(1260,1261))),1235),1236)),1246),1245),1254))),(780,((1468,1470),1471)))),1528),(((57,((60,422),419)),((145,174),163)),(((((149,((722,1015),739)),162),729),738),723))),((((((((((50,(((((((((((1055,1057),(1067,1092)),(1075,1110)),(((1056,1076),1091),1061)),(((((((1058,1065),1081),(1074,1083)),((1062,1069),(1078,1101))),((1063,1090),(1071,(1094,1098)))),(((1072,1082),((1080,1084),1088)),1073)),(1068,(1085,1115)))),1064),(1066,(1086,1089))),(1059,1060)),(1070,1079)),(1077,1087)),1093)),(((651,654),(656,(662,664))),1138)),((((((487,1131),1132),1124),(((((((628,(((1095,(1102,(1106,1112))),(1096,((1099,1100),(((1103,(1104,1108)),1119),1117)))),1097)),(1105,1111)),1128),1113),1107),((1109,1120),1121)),1116)),1118),647)),(((((643,658),(((646,655),652),(659,663))),657),649),1772)),((((((498,1129),(((510,1134),1137),1126)),749),(506,648)),((519,(653,666)),528)),1203)),(((((((((((482,(490,616)),(((483,((486,489),502)),488),493)),(615,618)),(496,620)),(((491,665),(512,625)),619)),(623,1114)),622),631),((621,1123),624)),(626,629)),632)),((((((((579,587),590),592),((((((580,(584,588)),581),1611),(((((582,583),585),(593,601)),((594,602),(606,609))),((586,597),(589,591)))),(((595,610),((604,640),608)),(600,603))),((599,605),(607,611)))),((596,612),633)),(613,614)),(598,667)),617)),516),(((251,1778),((((((((((((((((438,(439,440)),444),464),((441,475),443)),(445,448)),((446,454),460)),((451,467),(453,456))),(((452,458),462),(461,466))),((459,468),(469,470))),(((455,477),479),((465,472),476))),(457,463)),(((442,450),447),471)),(449,473)),((478,((481,485),507)),((480,515),484))),474),((494,(518,750)),1170))),(((((431,1880),661),((((((1799,2162),(1859,1869)),1872),1832),((((((((((((1800,1801),((1807,(1817,1826)),1811)),1822),(1812,(1821,(1833,1870)))),(1820,(((1823,1875),1840),1835))),((1815,1827),(1816,1825))),(((1802,1810),1803),1813)),((1804,(1819,1836)),(1805,1806))),((1809,1849),1818)),1808),((1814,1824),(((1830,1874),1837),1831))),((1828,1829),(1834,1839)))),((((((((((((((((1838,(1844,(1848,1851))),1858),(1853,(1860,1863))),1852),(1850,1867)),(1842,1861)),1845),(1855,1868)),(1841,1843)),(1857,(1871,1877))),((1856,(1862,1873)),1865)),(1846,1866)),(1854,((1876,1879),1885))),1878),1864),((1847,1881),1883)))),(1189,1381)),((((((((((1139,1151),1140),1190),((1145,1147),(1148,1191))),((1144,1178),(1146,1153))),(1141,((1142,1143),1149))),1166),((1173,1183),1219)),1542),(1159,((1177,1536),1527)))))),((((((((((((((((359,362),((((360,371),378),373),370)),((361,((363,(((374,((376,392),381)),410),408)),366)),((364,369),372))),383),(((365,389),393),(((367,((377,(399,405)),(388,390))),368),((375,(398,400)),((379,386),(384,391)))))),((((380,382),(397,403)),((387,404),401)),(407,411))),(394,406)),(396,429)),385),402),((412,1610),433)),(409,((413,415),428))),432),((520,522),(1180,1205))),((((((((((((((((((786,788),801),((811,820),813)),(789,792)),((787,(798,802)),(794,806))),((796,799),((797,(815,822)),803))),(790,((791,816),793))),((795,(805,812)),800)),826),(817,819)),(804,((809,833),((824,(827,1529)),835)))),807),(808,((810,821),(825,829)))),(814,830)),(831,832)),(818,(823,828))),((834,839),845)),(859,860))),(857,874)))),(((((((2,6),29),26),2158),1187),876),((((((((414,1174),1531),(731,1043)),((423,959),1041)),(842,949)),1033),(774,((((((926,(933,947)),931),937),2094),1053),((935,(1163,((1164,1608),1202))),(1214,((((((1437,1448),1444),1459),(((1455,1457),1461),(1463,1466))),1464),1460)))))),((((((((511,514),529),524),521),(952,957)),(1160,(1162,1884))),(944,946)),(((713,(714,715)),1130),728))))),((955,((((((((((((((((((((1886,1887),(1889,1892)),1890),1893),1894),(1898,1912)),(((1891,1900),(1896,(1904,1930))),1899)),(1901,((1905,1907),1922))),((1910,(1919,((1924,1927),(1934,1937)))),(1926,1928))),(1902,1921)),1915),(((1908,1932),(1925,1933)),1914)),((1895,1897),1909)),(((1888,1917),1913),((1903,(1911,1918)),1941))),((1906,1935),(1916,1923))),((1920,1931),1929)),(1936,1942)),1938),(((2051,(((2056,2097),2090),((2089,2098),2101))),2066),2214)),1939)),((((((((((((((((1616,1619),1636),1628),(1638,(1652,((1661,1665),1666)))),(1627,(1635,1651))),((1637,((1646,1653),(1654,1659))),(1649,(1650,1669)))),(1633,1664)),((1617,1618),1644)),(1629,1632)),(((1620,(1631,1647)),(((1621,1622),(1645,(1668,1675))),1658)),((((1623,((1642,1660),((1655,1694),1657))),1639),(1624,1630)),(((1626,1656),(1640,1643)),1634)))),(1648,1662)),1625),1641),(1667,1695)),1663),((((((((((1670,(1677,(1696,1698))),((1671,1676),1673)),(1678,(1692,1693))),((((1674,1682),(1680,1690)),(1684,1687)),(1681,(1683,1689)))),(1672,(((1686,1705),1697),1701))),1691),1704),1688),((1685,1700),1702)),((1679,1699),1703))))),(((256,(420,421)),(868,1454)),(327,((575,(((((((((((((((1391,1416),1426),(((1392,1393),1403),1396)),((1400,(((((1404,1428),1425),1438),(1427,(1430,1439))),(1405,1413))),1406)),(1419,1449)),((1394,(1401,(((1407,1417),1412),((1409,1453),(1415,1423))))),(1397,1402))),1414),1408),((1395,1399),1418)),1410),(((1411,(((((1452,((1456,1458),1472)),(1465,(1473,1474))),1467),1475),1469)),(1422,1432)),1421)),(1420,1433)),(((1424,1434),(1431,(1435,1436))),1429)),(((((1398,1446),1451),((((1440,1450),1443),1441),1442)),1447),1445)),1784)),921)))),(((132,164),1775),((((838,((((841,1787),848),850),(847,851))),(1754,1795)),1383),((936,962),964)))),(((((((((179,((227,258),264)),((219,243),222)),(226,262)),244),((((221,(((239,261),248),257)),(232,(242,249))),(238,265)),254)),1210),((((((((((180,203),209),204),((((((((181,(190,(201,(207,215)))),(((182,196),183),192)),(((187,188),191),((193,199),195))),((194,206),(198,200))),((184,186),189)),(205,214)),202),(185,197))),210),((208,212),213)),((((218,236),220),228),233)),(211,216)),217),((((223,229),(260,2150)),((230,1188),234)),224))),((1776,1790),(1785,1786))),(((((225,((((((231,((237,259),255)),(235,240)),(247,253)),((246,250),(252,263))),241),245)),((934,967),963)),(571,1545)),(1193,(1609,1614))),(((((((((((((((((531,532),(550,551)),540),((533,(545,(559,565))),((((534,554),541),539),(556,560)))),(536,(((537,548),557),542))),(((535,((538,544),543)),546),(547,563))),(553,558)),((552,567),555)),(549,564)),(561,562)),568),566),(569,570)),573),(577,578)),574),572)))),(((((((((((91,100),114),99),(((((92,95),(93,(((96,106),97),118))),((94,(((101,(120,(130,134))),(107,119)),(102,((115,123),117)))),(103,((105,108),((110,126),129))))),(98,(112,(116,125)))),(104,113))),109),111),121),122),(127,128)),124),((131,133),154))),1553);
 354: 3 -816943.8125 -829375.5948 (0,((((((((((((((((((((((((((((1,3),13),4),9),(21,40)),((7,15),56)),((11,(24,36)),(22,2103))),((19,71),74)),(14,62)),(75,312)),(((((52,(55,((778,1171),1175))),2211),(64,((((((1122,1127),1133),1125),1136),1135),1779))),(1185,(((((((((((((((1476,1481),1523),1480),1495),((((((1482,1485),1488),(1512,1540)),1487),1510),(1489,(1492,1539)))),((1483,1496),(1484,1486))),(((1477,1503),1497),1493)),((1478,1479),(1494,1500))),1499),1491),1490),(1498,1543)),1504),(((((((1501,1509),1514),1502),((1506,((1511,1538),1522)),(1513,1526))),1519),1534),((((1505,1550),((1507,1518),1516)),(1508,(((1515,1517),1532),(1521,1551)))),1524))),1547))),(((775,785),1549),((871,1186),(875,1179))))),(((((69,1161),(((((1023,1040),1044),1031),1152),(1375,1525))),(((((314,(2102,2107)),((783,(1753,1773)),2283)),(1757,(1765,1770))),(((((((((((((((1172,1712),(1720,(1722,1734))),(((((((1706,1710),((1713,(1726,1730)),1714)),(1708,(1716,1717))),(1707,(1711,1715))),((1723,(1724,(1727,1735))),((1728,1752),1729))),1718),((1709,(1725,1740)),(1737,1744)))),1749),(1719,(1721,(1736,1738)))),(1739,1741)),1732),(1731,1781)),1745),(((1733,1743),(1746,1751)),(1742,1783))),1747),((1766,(1774,1782)),(((1777,1791),1797),1789))),(1756,1771)),(1762,((1794,1798),1796))),(1748,1750))),(576,(((((((((((((((((1943,(1944,1974)),1964),1948),1945),(1946,((((((1947,1970),(1950,1960)),(1949,1956)),((1952,((((1953,(1959,((1968,1979),(1983,2005)))),1958),(1973,((1980,1985),1989))),((1971,2000),1972))),((1954,1969),(1962,1966)))),(1963,1999)),(1951,1976)))),1982),(1955,1961)),((1965,((1977,1981),1998)),1967)),(1957,(1978,1986))),(1975,1993)),(1994,2002)),(1990,2010)),((2003,2008),2016)),(1984,1987)),2019),((((((((1988,(1996,(2009,2022))),(1995,2014)),((1991,(1992,2001)),(1997,2020))),(2007,2018)),(((2004,2015),2011),2012)),2021),2013),2017)),2006)))),782),(((((395,1537),1882),968),((854,869),2163)),1176))),(((((((((((30,(49,((497,((500,(505,1544)),508)),(((733,747),742),737)))),417),79),836),840),(1548,2149)),(1035,1051)),(771,((1032,1037),1380))),(1552,((1554,(2217,2235)),((((((2215,(((2224,2226),2230),2233)),2216),(2221,(2227,2228))),((((((2218,2236),2222),((2220,2232),2223)),2234),2225),(2219,2231))),(2237,(((2238,(2239,2241)),2240),2242))),2229)))),(((953,(956,958)),(1167,1198)),(((((((((969,1000),974),((((((970,984),997),(971,1001)),983),((975,((981,(1002,(((1007,1008),1010),1021))),(985,992))),((976,((977,991),(982,996))),(978,999)))),998)),986),((972,((973,979),994)),(((980,995),((988,990),1003)),(989,993)))),987),1004),(1025,1047)),1039))),(((((((499,(503,526)),660),644),(((((((501,509),630),(627,637)),(636,645)),((639,650),641)),634),638)),642),635),1192))),((((((((12,61),((44,53),68)),66),67),1370),((45,(1054,(1165,(((((((((1194,1215),(1211,1212)),1555),((((((1196,1216),1204),1225),((1201,1221),1206)),(1200,1208)),(1207,1217))),1199),((1195,1224),1220)),(((1209,1218),1223),1222)),1197),1213)))),(((((((((((668,669),675),(690,692)),(683,(687,710))),((673,(699,721)),706)),((((((((((670,672),693),(677,698)),(689,701)),(681,694)),(674,676)),688),(684,744)),(671,678)),((((680,754),686),(691,700)),(((685,704),(703,736)),(695,708))))),679),697),(682,((696,707),705))),((702,709),711)),734))),(1048,1535)),(((38,((1759,1769),(((((2023,2024),2035),(2027,(2039,2065))),((((((2025,2026),(((2033,2037),2057),(2038,((2043,2048),2050)))),((((2028,(2055,2058)),(2031,2073)),((2029,2059),2034)),((2040,2047),2044))),((2036,2062),(2053,(2061,2063)))),((((2030,(2049,(((2064,2082),2282),2069))),2042),(2046,((2052,2054),2083))),2032)),2060)),(2041,2045)))),(741,(1168,1940))),(((((855,1763),1792),862),960),(1462,((1764,1788),1793)))))),(((((((5,84),1036),(82,(856,858))),(32,((77,80),83))),(54,877)),(((20,85),37),72)),(((((((((8,1019),1029),(65,425)),426),((((17,776),18),(87,1030)),(427,((1005,1018),1049)))),((((51,70),1520),1767),((((136,(((((137,144),(((139,150),171),156)),151),165),140)),143),(((424,(1009,1012)),1014),(1011,1017))),(1006,1013)))),(((((((46,(63,176)),(((58,1169),853),((146,172),310))),1155),(((141,(725,(837,852))),1034),175)),((138,167),148)),((73,(135,1050)),(1760,1768))),(1154,1181))),((((16,43),(33,((495,517),1045))),((866,954),1027)),(((47,720),1016),(((((159,(177,178)),173),((168,((712,718),724)),169)),(730,((1020,1042),1024))),(716,719))))),((89,740),861)))),(((((((10,(((735,753),751),(((843,870),846),(849,950)))),(((48,930),(435,1541)),(88,(768,((770,927),932))))),873),59),(((863,((865,951),1605)),940),928)),((((23,86),147),((90,(867,872)),((864,(1530,1533)),2157))),(81,(523,929)))),2279)),((((((((((((((((((((1302,1313),1306),(1311,((1312,1348),1321))),1307),(1309,(1331,1363))),((((1303,(1324,1360)),1304),(1322,1330)),((1305,(1308,1327)),(1310,1320)))),(((1314,(1315,1319)),(1325,1361)),((((1316,1317),1326),(1333,(1335,1342))),1329))),(1336,1347)),1318),(((1332,(1387,1389)),(1384,1385)),(((1364,1366),1388),(1386,1390)))),((((1323,1371),(1344,(1374,1379))),1339),(1337,(1362,1602)))),1345),(((1328,(1341,1349)),1334),((1338,1346),(1343,1353)))),(((1340,(((1352,1359),1378),1356)),((1358,1382),1367)),((1350,1355),1369))),((1351,(1365,1368)),(1354,1357))),(((((((((1377,1593),((1591,2281),1600)),(1572,1615)),(((((1556,1578),1558),(1581,1604)),(1559,1566)),(((((1557,(1564,1607)),1575),1560),(1563,(1568,1612))),(((((1561,1570),1589),(((1569,1584),1573),1574)),((1562,(1577,1579)),1571)),(1565,(1567,(1580,((1595,1613),1601)))))))),((1576,((1582,1590),1585)),1583)),(1587,(((1588,1598),1603),(1596,1597)))),(1592,1594)),1586),(1599,1606))),1376),1372),(((((1755,1758),1761),((((((((((2108,(2110,2151)),2139),((2113,2143),2124)),((2114,(2134,2136)),(2115,2138))),(((2112,2155),2147),2123)),((2116,2126),((2118,2122),2120))),((((((2109,2111),2119),(2131,2133)),2152),((2125,2156),2160)),(2130,2161))),((((((2121,2128),2127),2141),2153),2142),2137)),((2117,(2129,(2145,2154))),(2135,2146))),(((2132,2159),(2144,2148)),2140))),((((((((((((2243,2244),(((2245,2246),2248),2247)),2250),(2249,2252)),(((2264,2268),2269),2278)),2251),(((2260,2261),2276),(2262,2263))),(((2253,2256),(2257,2265)),(((2254,2255),2258),2259))),(2266,2267)),2277),(((2270,2271),(2274,2275)),(2272,2273))),2280)),2213)),(1546,((((((((((((2164,2165),((2180,(2201,2204)),2181)),(2168,2171)),(2172,2177)),2167),(2169,2178)),(2166,(2170,2176))),2174),(2173,(((2207,2209),(2208,2212)),2210))),2175),((2179,(2200,2205)),((2202,2203),2206))),((2182,2183),(2184,(((2185,2194),(((2187,((2196,2197),2199)),((2190,2193),2198)),2195)),((2186,2192),((2188,2191),2189))))))))),(((((((((25,39),41),(434,925)),(1046,1052)),1184),(1157,1182)),((((((((142,155),((153,170),(158,166))),(160,(717,726))),161),152),157),1022),((416,((418,1150),1158)),437))),((((((27,1373),78),492),727),((((732,743),752),(941,943)),(938,(939,(((1026,1038),1028),2100))))),((330,(948,((965,966),1780))),2105))),(((((((28,76),(31,34)),748),42),504),(((((35,((745,746),1156)),((430,513),769)),(((((((755,756),758),(757,((((760,766),762),761),767))),(759,(773,(779,781)))),763),((764,772),765)),(777,784))),945),961)),((436,844),((525,(527,530)),((((((((((((878,885),892),((880,884),907)),((((879,881),882),(887,890)),(888,889))),(((886,903),910),(898,922))),((891,897),((893,908),(899,900)))),((((883,923),(902,911)),(894,909)),915)),(((895,(917,(919,942))),(896,916)),(901,(913,918)))),(((904,912),906),905)),914),920),924)))))),1528),((((((((((((266,267),271),(272,282)),(270,302)),(((((((268,(301,303)),273),(276,293)),((269,275),291)),292),(((274,277),(286,296)),288)),308)),((((278,279),335),(285,(297,298))),((((280,283),300),((287,(295,307)),(289,290))),(281,294)))),284),(299,((304,309),306))),((353,(((((((2067,(2081,2092)),2076),2074),(((2068,2080),2078),(2088,2104))),2072),((((((((2070,2077),2071),(2075,2087)),2093),2079),(2085,(2086,2099))),(2084,(2095,2096))),2091)),2106)),((((((((((((((((1226,1232),1228),((1237,1243),1250)),((1247,1252),(((1264,(1268,1269)),1275),(1267,(1273,1276))))),((((1227,1231),1233),1230),(((1229,((((((((((((1263,1277),1295),(1280,1281)),1286),1282),(((1288,1300),1290),1298)),(((1283,1296),1285),(1287,1291))),1301),1284),1299),((1292,1297),1294)),(1289,1293))),1274),1258))),(((1242,1253),1271),(1257,(1270,(1278,1279))))),1241),((1239,1251),((1248,1266),1256))),(1240,1259)),1272),(1244,(1262,1265))),(1249,1255)),(((1234,(1238,(1260,1261))),1235),1236)),1246),1245),1254))),((((((305,347),((((((((311,333),328),324),346),(323,340)),((((((319,352),(((325,349),338),(342,357))),(((331,334),345),341)),(337,351)),(329,358)),((321,(326,(339,343))),((332,354),(344,356))))),(((316,322),336),348)),(317,320))),350),355),318),313)),315),(780,((1468,1470),1471)))),(((57,((60,422),419)),((145,174),163)),(((((149,((722,1015),739)),162),729),738),723))),((((((((((50,(((((((((((1055,1057),(1067,1092)),(1075,1110)),(((1056,1076),1091),1061)),(((((((1058,1065),1081),(1074,1083)),((1062,1069),(1078,1101))),((1063,1090),(1071,(1094,1098)))),(((1072,1082),((1080,1084),1088)),1073)),(1068,(1085,1115)))),1064),(1066,(1086,1089))),(1059,1060)),(1070,1079)),(1077,1087)),1093)),(((651,654),(656,(662,664))),1138)),((((((487,1131),1132),1124),(((((((628,(((1095,(1102,(1106,1112))),(1096,((1099,1100),(((1103,(1104,1108)),1119),1117)))),1097)),(1105,1111)),1128),1113),1107),((1109,1120),1121)),1116)),1118),647)),(((((643,658),(((646,655),652),(659,663))),657),649),1772)),((((((498,1129),(((510,1134),1137),1126)),749),(506,648)),((519,(653,666)),528)),1203)),(((((((((((482,(490,616)),(((483,((486,489),502)),488),493)),(615,618)),(496,620)),(((491,665),(512,625)),619)),(623,1114)),622),631),((621,1123),624)),(626,629)),632)),((((((((579,587),590),592),((((((580,(584,588)),581),1611),(((((582,583),585),(593,601)),((594,602),(606,609))),((586,597),(589,591)))),(((595,610),((604,640),608)),(600,603))),((599,605),(607,611)))),((596,612),633)),(613,614)),(598,667)),617)),516),(((251,1778),((((((((((((((((438,(439,440)),444),464),((441,475),443)),(445,448)),((446,454),460)),((451,467),(453,456))),(((452,458),462),(461,466))),((459,468),(469,470))),(((455,477),479),((465,472),476))),(457,463)),(((442,450),447),471)),(449,473)),((478,((481,485),507)),((480,515),484))),474),((494,(518,750)),1170))),(((((431,1880),661),((((((1799,(1859,1869)),2162),1872),1832),((((((((((((1800,1801),((1807,(1817,1826)),1811)),1822),(1812,(1821,(1833,1870)))),(1820,(((1823,1875),1840),1835))),((1815,1827),(1816,1825))),(((1802,1810),1803),1813)),((1804,(1819,1836)),(1805,1806))),((1809,1849),1818)),1808),((1814,1824),(((1830,1874),1837),1831))),((1828,1829),(1834,1839)))),((((((((((((((((1838,(1844,(1848,1851))),1858),(1853,(1860,1863))),1852),(1850,1867)),(1842,1861)),1845),(1855,1868)),(1841,1843)),(1857,(1871,1877))),((1856,(1862,1873)),1865)),(1846,1866)),(1854,((1876,1879),1885))),1878),1864),((1847,1881),1883)))),(1189,1381)),((((((((((1139,1151),1140),1190),((1145,1147),(1148,1191))),((1144,1178),(1146,1153))),(1141,((1142,1143),1149))),1166),((1173,1183),1219)),(1159,((1177,1536),1527))),1542)))),((((((((((((((((359,362),((((360,371),378),373),370)),((361,((363,(((374,((376,392),381)),410),408)),366)),((364,369),372))),383),(((365,389),393),(((367,((377,(399,405)),(388,390))),368),((375,(398,400)),((379,386),(384,391)))))),((((380,382),(397,403)),((387,404),401)),(407,411))),(394,406)),(396,429)),385),402),((412,1610),433)),(409,((413,415),428))),432),((520,522),(1180,1205))),((((((((((((((((((786,788),801),((811,820),813)),(789,792)),((787,(798,802)),(794,806))),((796,799),((797,(815,822)),803))),(790,((791,816),793))),((795,(805,812)),800)),826),(817,819)),(804,((809,833),((824,(827,1529)),835)))),807),(808,((810,821),(825,829)))),(814,830)),(831,832)),(818,(823,828))),((834,839),845)),(859,860))),(857,874)))),(((((((2,6),29),26),2158),1187),876),((((((((414,1174),1531),(731,1043)),((423,959),1041)),(842,949)),1033),(774,((((((926,(933,947)),931),937),2094),1053),((935,(1163,((1164,1608),1202))),(1214,((((((1437,1448),1444),1459),(((1455,1457),1461),(1463,1466))),1464),1460)))))),((((((((511,514),529),524),521),(952,957)),(1160,(1162,1884))),(944,946)),(((713,(714,715)),1130),728))))),(955,(((((((((((((((((1616,1619),1636),1628),(1638,(1652,((1661,1665),1666)))),(1627,(1635,1651))),((1637,((1646,1653),(1654,1659))),(1649,(1650,1669)))),(1633,1664)),((1617,1618),1644)),(1629,1632)),(((1620,(1631,1647)),(((1621,1622),(1645,(1668,1675))),1658)),((((1623,((1642,1660),((1655,1694),1657))),1639),(1624,1630)),(((1626,1656),(1640,1643)),1634)))),(1648,1662)),1625),1641),(1667,1695)),1663),((((((((((1670,(1677,(1696,1698))),((1671,1676),1673)),(1678,(1692,1693))),((((1674,1682),(1680,1690)),(1684,1687)),(1681,(1683,1689)))),(1672,(((1686,1705),1697),1701))),1691),1704),1688),((1685,1700),1702)),((1679,1699),1703))),((((((((((((((((((((1886,1887),(1889,1892)),1890),1893),1894),(1898,1912)),(((1891,1900),(1896,(1904,1930))),1899)),(1901,((1905,1907),1922))),((1910,(1919,((1924,1927),(1934,1937)))),(1926,1928))),(1902,1921)),1915),(((1908,1932),(1925,1933)),1914)),((1895,1897),1909)),(((1888,1917),1913),((1903,(1911,1918)),1941))),((1906,1935),(1916,1923))),((1920,1931),1929)),(1936,1942)),1938),(((2051,(((2056,2097),2090),((2089,2098),2101))),2066),2214)),1939)))),(((256,(420,421)),(868,1454)),(327,(575,(921,(((((((((((((((1391,1416),1426),(((1392,1393),1403),1396)),((1400,(((((1404,1428),1425),1438),(1427,(1430,1439))),(1405,1413))),1406)),(1419,1449)),((1394,(1401,(((1407,1417),1412),((1409,1453),(1415,1423))))),(1397,1402))),1414),1408),((1395,1399),1418)),1410),(((1411,(((((1452,((1456,1458),1472)),(1465,(1473,1474))),1467),1475),1469)),(1422,1432)),1421)),(1420,1433)),(((1424,1434),(1431,(1435,1436))),1429)),1784),(((((1398,1446),1451),((((1440,1450),1443),1441),1442)),1447),1445))))))),(((132,164),1775),((((838,((((841,1787),848),850),(847,851))),(1754,1795)),1383),((936,962),964)))),(((((((((179,((227,258),264)),((219,243),222)),(226,262)),244),((((221,(((239,261),248),257)),(232,(242,249))),(238,265)),254)),1210),((((((((((180,203),209),204),((((((((181,(190,(201,(207,215)))),(((182,196),183),192)),(((187,188),191),((193,199),195))),((194,206),(198,200))),((184,186),189)),(205,214)),202),(185,197))),210),((208,212),213)),((((218,236),220),228),233)),(211,216)),217),((((223,229),(260,2150)),((230,1188),234)),224))),((1776,1790),(1785,1786))),(((((225,((((((231,((237,259),255)),(235,240)),(247,253)),((246,250),(252,263))),241),245)),((934,967),963)),(571,1545)),(1193,(1609,1614))),(((((((((((((((((531,532),(550,551)),540),((533,(545,(559,565))),((((534,554),541),539),(556,560)))),(536,(((537,548),557),542))),(((535,((538,544),543)),546),(547,563))),(553,558)),((552,567),555)),(549,564)),(561,562)),568),566),(569,570)),573),(577,578)),574),572)))),(((((((((((91,100),114),99),(((((92,95),(93,(((96,106),97),118))),((94,(((101,(120,(130,134))),(107,119)),(102,((115,123),117)))),(103,((105,108),((110,126),129))))),(98,(112,(116,125)))),(104,113))),109),111),121),122),(127,128)),124),((131,133),154))),1553);
 355: 1 -829259.0625 -829444.5273 (0,((((((((((((((((((((((((((((((((1,3),13),4),9),(21,40)),((7,15),56)),(((11,(24,36)),2103),22)),((19,71),74)),(14,62)),(75,312)),((52,(55,((64,(((1122,1127),(1125,(1135,1136))),1133)),1779))),(1175,1549))),(((((((395,1882),1537),968),2163),(854,869)),((((775,785),778),(871,((875,1179),1186))),(1171,1185))),((((((((((((1476,1481),1523),1480),1495),(((((1477,1503),1497),1493),(((1478,1479),(1494,1500)),1484)),(1483,(1486,1496)))),((((((1482,1485),1488),1512),(1487,1540)),(1489,(1492,1539))),(1499,1510))),1491),1490),(1498,1543)),1504),(((((((1501,1509),1514),1502),((1506,((1511,1538),1522)),(1513,1526))),1519),1534),(((((1505,1550),(1516,1518)),1507),(1508,(((1515,1517),1532),(1521,1551)))),1524))),(1547,1552)))),((((69,(1176,(1375,1525))),(((((1023,1040),1044),1031),1161),1152)),(((((314,(2102,2107)),((783,(1753,1773)),2283)),(1765,1770)),(((((((((((((((((((1172,1712),(1720,(1722,1734))),1718),1709),(((1706,1710),((1707,(1711,1715)),(1708,(1716,1717)))),(1713,(1714,(1726,1730))))),((1723,1724),(1727,1735))),(((1728,1752),1729),1749)),((1725,1740),(1737,1744))),(1719,(1721,(1736,1738)))),(1739,1741)),1732),(((1733,(1746,1751)),(1743,1747)),((1742,1745),1783))),1731),1781),((1766,(((1777,1791),1797),1789)),(1774,1782))),(1756,1771)),1757),(1762,((1794,1798),1796))),(1748,1750))),(576,(((((((((((((((((((1943,(1944,1974)),1964),1948),1945),(1955,(1957,(1961,1982)))),1946),(1951,((1963,1999),1976))),(((1947,1970),(1950,1960)),(1949,1956))),(1952,(((((((((1953,(1968,1979)),1959),(1958,(1983,2005))),((1980,1985),1989)),1973),2000),(1971,1972)),(1954,1969)),(1962,1966)))),((1965,1967),(1977,(1981,1998)))),1975),(1978,(1986,1993))),(1994,2002)),(((1984,2006),1987),((2003,2016),(2008,2019)))),(1990,2010)),2021),((((1988,(1996,(2009,2022))),((1991,(1992,2001)),(2007,2018))),((1995,2014),(1997,2020))),(((2004,2015),2011),2012))),2017),2013)))),782)),((((((((((30,(49,((497,((500,505),(508,1544))),(((733,747),742),737)))),417),79),836),840),2149),((1032,1037),1380)),(771,((1035,1051),1548))),(((((((((2215,(((2224,2226),2230),2233)),2216),(2221,(2227,2228))),(2219,2231)),(2222,2225)),(((2220,2232),2223),(2237,(((2238,(2239,2241)),2240),2242)))),((2218,2236),2234)),2229),(2217,2235))),((((953,956),(958,(1167,1198))),((((((((((969,1000),974),((((((970,984),997),(971,1001)),983),((975,999),((981,(1002,(((1007,1008),1010),1021))),(985,992)))),(976,(((977,991),978),(982,996))))),(986,998)),(972,((980,(988,990)),(989,(993,1003))))),987),(((973,979),994),995)),1004),(1025,1047)),1039)),1192))),(1535,1554)),(((499,(503,526)),(((((((((501,509),630),(627,637)),(636,645)),(635,((639,650),641))),638),634),(642,644)),660)),2211)),(1370,1546)),(((((((5,84),1036),(82,(856,858))),(((20,85),37),72)),(((32,((77,80),83)),(((((((((((((2164,2165),((2180,(2201,2204)),2181)),(2168,2171)),(2172,2177)),(2167,2178)),2169),(2166,(2170,2176))),2174),(2173,(((2207,2209),(2208,2212)),2210))),2175),((2179,(2200,2205)),((2202,2203),2206))),((2182,2183),(2184,(((2185,2194),(((2187,(2193,(2196,2199))),(2190,(2197,2198))),2195)),((2186,2192),((2188,2191),2189)))))),2280)),(54,877))),(((((((((8,1019),1029),(65,425)),426),((((17,18),(87,(776,1030))),(427,((1005,1018),1049))),1013)),((16,43),(1154,1181))),((89,740),861)),(((33,((495,517),1045)),((866,954),1027)),(((47,720),1016),(((((159,(177,178)),((168,((712,718),724)),169)),(730,((1020,1042),1024))),(716,719)),173)))),(((((((((46,(((58,853),1169),((146,172),310))),63),1155),(725,(837,852))),176),((148,1034),175)),141),((((73,1050),135),138),(1760,1768))),((((51,(70,1767)),1520),((((136,(((139,150),171),156)),((137,144),((140,165),151))),143),((424,(((1009,1012),(1011,1017)),1014)),1006))),167)))),(((((((12,((44,53),68)),61),66),67),((45,(1054,(1165,(((((((1194,1215),(1211,1212)),((((((((((1196,1216),1204),1225),1206),1221),1201),(1200,1208)),(1207,1217)),1199),1555)),((1195,1224),1220)),(((1209,1218),1223),1222)),1197),1213)))),(((((((((((668,669),675),(690,692)),(683,(687,710))),((673,(699,721)),706)),((((((670,672),693),(677,698)),((674,676),(((681,694),(689,701)),688))),(684,744)),(((671,678),((685,((695,708),704)),(703,736))),(((680,754),686),(691,700))))),679),697),(682,((696,705),707))),((702,709),711)),734))),1048),(((38,(1168,((1759,1769),(((((2023,2024),2035),(2027,(2039,2065))),(((((((2025,2026),((2029,2059),2034)),((2033,2037),((2040,2047),2044))),(((2028,2031),((2055,2073),2058)),((2038,(2043,2048)),2050))),(((2036,2057),2062),(2053,(2061,2063)))),((((2030,((2049,(2082,2282)),(2064,2069))),2046),(2042,((2052,2054),2083))),2032)),2060)),(2041,2045))))),(741,1940)),((((855,1763),1792),960),(1462,((1764,1788),1793))))))),862),((((((((10,849),(((735,753),((843,870),846)),751)),(((48,930),((770,927),932)),((88,(435,1541)),768))),873),59),(((863,(865,951)),940),(928,1605))),((((23,86),147),((90,(867,872)),(864,(1530,1533)))),((81,(523,950)),929))),2279)),((((((((28,76),(31,34)),748),42),504),(((35,((745,746),1156)),((430,513),769)),((((((((755,756),(758,767)),(757,(((760,766),762),761))),(759,(773,(779,781)))),763),((764,772),765)),(777,784)),961))),(((330,((((((((((((((878,885),892),((880,884),907)),(888,889)),(((((879,881),882),897),887),890)),((((883,902),(911,923)),((894,909),915)),((886,903),910))),(898,922)),((893,900),(899,908))),((((895,(917,(919,942))),(896,916)),(913,918)),901)),((904,912),(905,906))),914),891),920),924)),((525,(527,530)),945)),(436,844))),859)),((((((((((25,39),41),(1046,1052)),(434,925)),938),((149,((722,1015),739)),((162,738),(723,729)))),((((((((((142,153),155),(158,(166,170))),160),(717,726)),161),152),157),1022),((416,((418,1150),1158)),(437,1184)))),(1157,1182)),(((((27,1373),78),492),727),(((((732,743),752),(941,943)),2105),(939,(((1026,1038),1028),2100))))),((((57,((60,422),419)),((145,174),163)),(((315,((1468,1470),1471)),((((((((((((((((((((1302,1313),1306),(1311,((1312,1348),1321))),1307),(1309,(1331,1363))),((((1303,(1324,1360)),1304),(1322,1330)),((1305,(1308,1327)),(1310,1320)))),((((1314,(1315,1319)),(1325,1361)),1329),((1316,1317),(1326,(1333,(1335,1342)))))),(1336,1347)),((((1318,1339),(((1332,(1387,1389)),(1384,1385)),(((1364,1366),1388),(1386,1390)))),((1337,(1362,1602)),(1345,1355))),((1323,1344),(1371,(1374,1379))))),((1340,1346),(((1352,1359),1378),(1356,((1358,1382),1367))))),(1338,(1343,1353))),(1350,1369)),((1328,(1341,1349)),1334)),((1351,(1365,1368)),(1354,1357))),((((((((1377,(((1591,2281),1600),1593)),(1576,((1582,1590),1585))),((1572,1615),1583)),((((1556,1578),1558),((1559,1566),(1581,1604))),((((1557,1575),(1560,(1564,1607))),((1563,1612),1568)),((((1561,1570),(((1569,1584),(1573,1589)),1574)),((1562,(1577,1579)),1571)),(1565,(1567,(1580,((1595,1613),1601)))))))),(1587,(((1588,1598),1596),(1597,1603)))),(1592,1594)),1586),(1599,1606))),1376),1372),(((((((((((2243,2244),(((2245,2246),2248),2247)),2250),(2249,2252)),((2264,2268),2269)),2251),(((2253,2256),(((((2254,2255),2258),2259),2257),2265)),(2266,2267))),2278),(((2260,2261),2276),(2262,2263))),2277),(((2270,2271),(2274,2275)),(2272,2273)))),2213),((((1755,1758),1761),((((((((((2108,(2110,2151)),(2113,(2139,2143))),(2124,2138)),(2114,(2134,2136))),(2112,(2123,2147))),(((2115,2120),(2118,2122)),(2116,2126))),(((((((2109,2111),2119),(2131,2133)),(2125,2156)),(2152,2161)),2130),2160)),(((((2121,2128),(2127,2155)),2141),2153),2142)),(((2117,2129),2154),(((2135,2146),2145),2137))),(((2132,2159),(2144,2148)),2140))),2157))),(((948,(965,966)),1780),1528))),((((((((((((266,267),271),(272,282)),270),((((280,283),300),((287,(295,307)),(289,290))),(281,294))),(((278,335),279),((285,(297,298)),302))),((((((268,(301,303)),273),(276,293)),((269,275),291)),292),(((274,277),(286,296)),288))),308),284),(299,((304,309),306))),(((((((305,347),(350,355)),(((((((311,(328,333)),324),346),(323,340)),((((((319,352),(((325,349),338),(342,357))),(((331,334),345),341)),(337,351)),(329,358)),(((321,356),(326,(339,343))),((332,354),344)))),(((316,322),336),348)),(317,320))),318),313),353),780)),(((((((((((((((1226,1232),1228),((1237,1243),1250)),((1247,1252),(((1264,(1268,1269)),1275),(1267,(1273,1276))))),((((1227,1231),1233),1230),(((1229,1258),1274),(((((((((1263,1277),(1280,1281)),((1282,(1286,1295)),(((1288,1300),1290),1298))),(((1283,1296),1285),(1287,1291))),1284),1301),1299),((1292,1297),1294)),(1289,1293))))),((1242,1253),(1257,(1270,(1278,1279))))),((1239,1251),((1248,1266),1256))),(1259,(1271,1272))),1240),(1241,(1244,(1262,1265)))),(1249,1255)),((((1234,(1238,1261)),1260),1235),1236)),1246),1245),1254))))),(((((((((50,((((((((((1055,1057),(1067,1092)),(1075,1110)),(((1056,1076),1091),1061)),((((((((1058,1065),1081),(1074,1083)),((1062,1069),(1078,1101))),(1063,((1071,1098),1090))),((((1072,1082),1094),((1080,1084),1088)),1073)),(1064,1068)),(1085,1115))),(1066,(1086,1089))),(1059,1060)),(1070,1079)),(1077,1087)),1093)),(((((((487,1131),1116),1118),1124),1132),(((((628,(((1109,1120),1121),1128)),1099),(((1095,(1102,(1106,1112))),(1097,(1105,1111))),((1096,1100),((1103,1119),((1104,1108),1117))))),1113),1107)),647)),(((((((498,1129),(((510,1134),1137),1126)),749),(506,648)),(((519,653),528),666)),(((((((643,1772),658),(((646,655),652),659)),663),657),649),((651,((656,(662,664)),1138)),654))),1203)),((((((((((482,(490,616)),(((483,((486,489),502)),488),493)),(615,(618,620))),(491,(496,((512,625),619)))),(623,1114)),((621,1123),622)),665),(624,631)),(626,629)),632)),((((((((((579,587),610),(590,595)),(600,603)),(((((580,(584,588)),581),1611),(((((582,583),585),(593,601)),((594,602),(606,609))),((586,597),(589,591)))),((599,605),(607,611)))),((604,608),640)),((592,(633,667)),(596,612))),(613,614)),598),617)),516),((((((((431,1880),661),2094),2162),(((1381,1881),(1847,1883)),((((1799,(1859,1869)),1872),(((((((((((1800,1801),((1807,(1817,1826)),1811)),1822),1812),((1820,(1821,(1833,1870))),((1823,(1840,1875)),1835))),1818),((((1802,1810),1803),1813),((((1804,(1819,1836)),1805),1806),(1808,(1809,1849))))),((1816,1825),1827)),1815),(1814,(1824,(((1830,1837),1874),1831)))),((1828,1829),(1834,1839)))),(1832,((((((((((((1838,1858),(1844,(1848,1851))),(((1850,(1853,(1860,1863))),1861),(1852,1867))),(1857,(1871,1877))),1855),(1842,1845)),((1841,1843),1868)),((1856,1862),(1865,1873))),1846),((1864,1866),1878)),1854),((1876,1879),1885)))))),1189),(874,1778)),((((((((1139,1140),((1145,(1147,1151)),(1148,1191))),(((((1141,1142),1143),1149),1178),(1144,1190))),(1146,1153)),((1166,1527),(1177,1536))),((1173,1183),1219)),1159),1542))),(((((((((((((((438,(439,440)),444),464),((441,475),443)),(445,448)),((446,454),460)),(((451,467),458),(453,456))),(((455,477),479),((465,472),476))),(((452,462),(461,466)),((459,468),(469,470)))),(457,463)),(((442,450),447),471)),(449,473)),(((478,507),(481,485)),((480,515),484))),474),((494,(518,750)),1170))),((((((((((((((((359,362),((((360,371),378),373),370)),((((361,(366,372)),(364,369)),((363,410),383)),408)),((((367,((377,405),(388,(390,399)))),368),((375,(398,400)),((379,386),(384,391)))),(((((380,382),(397,403)),401),((387,404),(407,411))),394))),(((365,389),393),406)),(374,((376,392),381))),385),(396,429)),402),((412,1610),433)),(409,(413,415))),(428,1205)),432),(520,522)),((((((((((((((((((786,788),801),((811,820),813)),(789,792)),((787,(798,802)),(794,806))),((796,799),((797,(815,822)),803))),(790,((791,816),793))),((795,800),(805,812))),826),(817,819)),(804,(809,(((824,827),1529),835)))),807),((((808,825),(821,833)),810),829)),(814,830)),(831,832)),(818,(823,828))),((834,839),845)),860)),(857,(((((((2067,(2081,2092)),2076),2074),(((2068,2080),2078),(2088,2104))),2072),((((((((2070,2077),2071),(2075,2087)),2093),2079),(2085,(2086,2099))),(2084,(2095,2096))),2091)),2106))))),251),((((((((((((2,6),29),26),2158),1187),876),1214),(1163,((1164,1608),1202))),((((((1437,1448),1444),1459),(((1455,1457),1461),(1463,1466))),1464),1460)),((774,935),(((926,(933,947)),931),937))),((((((414,1174),1531),(731,1043)),((423,959),1041)),1053),((842,1033),949))),((((((((511,514),529),524),521),(952,957)),(1160,(1162,1884))),(944,946)),(((713,(714,715)),1130),728)))),(1180,1939)),(((327,(((921,1784),((((((((((((((1391,1416),1426),(((1392,1393),1403),1396)),(1400,((((1404,1425),(1428,1438)),(1427,(1430,1439))),(1405,1413)))),(1406,1419)),(1394,(1401,((1409,1453),(1415,1423))))),((1397,1402),((1407,1417),1412))),1414),(1408,(1418,1449))),((1395,1399),1410)),(((1411,(((((1452,((1456,1458),1472)),(1465,(1473,1474))),1467),1475),1469)),(1422,1432)),1421)),(1420,1433)),(((1424,1434),(1431,(1435,1436))),1429)),(((((1398,1446),1451),((((1440,1450),1443),1441),1442)),1447),1445))),1775)),(955,((((((((((((((((1616,1619),1636),1628),1652),((1627,(1635,1651)),1638)),(((1637,((1649,(1650,1669)),1654)),((1646,1653),1659)),(((1661,1665),1666),1664))),(((1617,1618),1644),1633)),(1629,1632)),((((1620,(1645,(1668,1675))),(1621,1622)),((1631,1647),1658)),(((1623,((1642,(1660,1694)),(1655,1657))),1639),((1624,1630),(((1626,1656),(1640,1643)),1634))))),1625),(1648,1662)),1641),(1663,1695)),1667),((((((((1670,(1677,(1696,1698))),((1671,1678),((1673,(1692,1693)),1676))),(((((1674,1682),1687),(1680,1690)),1684),(1681,(1683,1689)))),(1672,(((1686,1705),1697),1701))),1691),1688),1704),(((1679,1699),1703),((1685,1700),1702)))),(((((((((((((((1886,1887),(1889,1892)),(1890,1893)),1894),(1898,1912)),(((1891,1900),(1896,(1904,1930))),1899)),(1901,((1905,1907),1922))),((1910,(1919,((1924,1927),(1934,1937)))),(1926,1928))),(1902,1921)),1915),((((1908,1932),1933),1925),1914)),((((1888,1917),1913),((1903,(1911,1918)),1941)),(((1895,1897),1909),((1906,1935),((1916,1923),1942))))),(((1920,1931),1929),1936)),1938),(((2051,((2056,2097),2090)),((2089,2098),(2101,2214))),2066))))),(868,1454))),((132,164),(((((838,((((841,1787),848),850),(847,851))),1754),1795),1383),((936,962),964)))),(256,(420,421))),(((225,((((((231,(237,255)),250),((235,259),240)),((246,(252,263)),(247,253))),241),245)),((571,(934,(963,967))),1545)),(1193,(1609,1614)))),((((((((179,((227,258),264)),((219,243),222)),(226,262)),244),((((221,(242,249)),(232,(((239,261),248),257))),(238,265)),254)),(((((((((180,203),209),204),(((((((181,(190,(201,(207,215)))),(((((182,196),183),192),199),(((187,188),191),(193,195)))),((194,206),(198,200))),((184,186),189)),(205,214)),202),(185,197))),210),((208,212),213)),((211,216),217)),(((218,(220,236)),228),233)),((((223,229),(260,2150)),((230,1188),234)),224))),((575,(((1776,1790),1786),1785)),1210)),(((((((((((((((((531,532),(550,551)),540),((533,(545,(559,565))),(((534,554),541),(556,560)))),539),(536,(((537,548),557),542))),(((535,((538,544),543)),546),(547,563))),(553,558)),((552,567),555)),((549,568),564)),(561,562)),566),(569,570)),573),(577,578)),574),572))),(((((((91,100),(((((((((92,95),(93,(((96,106),97),118))),(112,(116,125))),((94,(101,(((102,(120,(130,134))),((115,123),117)),(107,119)))),(103,((105,108),110)))),(98,(126,129))),(104,113)),(109,111)),99),114)),121),122),(127,128)),124),((131,133),154))),1553);
 356: 1 -839436.0625 -829485.0319 (0,((((((((((((((((((((((((((((((1,3),13),4),9),(((7,15),56),((21,40),74))),((11,(24,36)),(22,2103))),(19,71)),(14,62)),(75,312)),(52,(55,((64,(((1122,1127),(1125,(1135,1136))),1133)),1779)))),((((((775,785),778),(((871,1186),1179),875)),1171),(1175,1549)),1185)),((((((((((((((1476,1481),1523),1480),1495),(((((1477,1503),1497),1493),(((1478,1479),(1494,1500)),1484)),((1483,(1486,1496)),1510))),((((((1482,1485),1488),1512),1539),(1487,1540)),(1489,1492))),1499),1491),1490),(1498,1543)),1504),(((((1505,1550),(1516,1518)),1507),(1508,(((1515,1517),1532),(1521,1551)))),1524)),((((((1501,1509),1514),1502),((1506,((1511,1538),1522)),(1513,1526))),1519),1534)),(1547,1552))),(((((395,1882),1537),968),(854,869)),2163)),((((((((((30,(49,((497,((500,505),(508,1544))),(((733,747),742),737)))),417),79),836),840),2149),((1032,1037),1380)),(771,((1035,1051),1548))),((1554,(2217,2235)),((((((((2215,(((2224,2226),2230),2233)),2216),(2221,(2227,2228))),(2219,2231)),(2222,2225)),(((2220,2232),2223),(2237,(((2238,(2239,2241)),2240),2242)))),((2218,2236),2234)),2229))),((((953,956),(958,(1167,1198))),((((((((((((969,1000),974),998),((((((970,984),(971,1001)),997),983),((975,999),((981,(1002,(((1007,1008),1010),1021))),(985,992)))),(976,(((977,991),978),(982,996))))),986),987),((980,(988,990)),(989,(993,1003)))),972),(((973,979),994),995)),1004),(1025,1047)),1039)),1192))),((((69,(1176,(1375,1525))),(((((1023,1040),1044),1031),1161),1152)),(((((314,(2102,2107)),((576,2283),(783,(1753,1773)))),(1765,1770)),(((((((((((((((((((((1943,(1944,1974)),1964),1948),1945),(1955,(1957,(1961,1982)))),1946),(1951,((1963,1999),1976))),(1947,1970)),((1949,1956),(1950,1960))),(((1952,(((((1953,(1959,((1968,1979),(1983,(1989,2005))))),1958),(1973,(1980,1985))),2000),(1971,1972))),(1954,1969)),(1962,1966))),((1965,((1977,1981),1998)),1967)),(1978,1986)),(1975,1993)),(1994,2002)),((((1984,2006),1987),(2008,2019)),(2003,2016))),2010),1990),2021),(((((1988,(1996,(2009,2022))),(1995,2014)),((1991,(1992,2001)),(1997,2020))),(2007,2018)),(((2004,2015),2011),2012))),2017),2013)),(((((((((((((((((((1172,1712),(1720,(1722,1734))),1718),1709),(((((1706,1710),1716),(1708,1717)),((1713,(1726,1730)),1714)),(1707,(1711,1715)))),((1723,(1724,1727)),1735)),(((1728,1752),1729),1749)),((1725,1740),(1737,1744))),((1719,(1721,(1736,1738))),(1739,1741))),1732),((1742,1783),1745)),1731),((1733,(1746,1751)),(1743,1747))),1781),((1766,(1774,1782)),(((1777,1791),1797),1789))),(1756,1771)),1757),(1762,((1794,1798),1796))),(1748,1750)))),782)),1535),(((((499,(503,526)),660),(((((((501,509),630),(627,637)),(636,645)),(635,((639,650),641))),638),(634,2211))),644),642)),1546),((((((((5,84),1036),(82,(856,858))),(((20,85),37),72)),(((32,((77,80),83)),(((((((((((((2164,2165),((2180,(2201,2204)),2181)),(2168,2171)),(2172,2177)),(2167,2178)),2169),(2166,(2170,2176))),2174),(2173,(((2207,2209),(2208,2212)),2210))),2175),((2179,(2200,2205)),((2202,2203),2206))),((2182,2183),(2184,(((2185,2194),(((2187,((2196,2197),2199)),((2190,2193),2198)),2195)),((2186,2192),((2188,2191),2189)))))),2280)),(54,877))),(((((((((8,1019),1029),(65,425)),426),((((17,776),18),87),((427,((1005,1018),1049)),1030))),((16,43),(1154,1181))),(((51,(70,1767)),1520),(((136,(((139,150),171),156)),((137,144),((140,165),151))),143))),(((((((((((46,63),(((58,1169),853),((146,172),310))),1155),(725,(837,852))),176),((148,1034),175)),141),(73,(135,1050))),(1760,1768)),(138,167)),((424,(((1009,1012),(1011,1017)),1014)),(1006,1013)))),((((33,((495,517),1045)),((866,954),1027)),(((47,720),1016),((((((159,177),178),173),((168,((712,718),724)),169)),(730,((1020,1042),1024))),(716,719)))),((89,740),861)))),(((855,1763),1792),960)),(((((((12,((44,53),68)),61),(66,67)),((45,(1054,(1165,((((((((1194,1215),(1211,1212)),((((((((1196,1216),1204),1206),1225),1208),1221),((1200,1217),1201)),(1207,1555))),1199),((1195,1224),1220)),(((1209,1218),1223),1222)),1197),1213)))),((((((((((((668,669),675),692),690),(683,(687,710))),((673,(699,721)),706)),((((((((670,672),693),(677,698)),(674,676)),((681,694),(689,701))),688),(684,744)),((((671,678),((685,((695,708),704)),(703,736))),700),(((680,754),686),691)))),679),697),(682,((696,705),707))),((702,709),711)),734))),1048),((38,((1168,(1759,1769)),(((((2023,2024),2027),(2035,(2039,2065))),(((((((2025,2026),((2029,2059),2034)),((2033,(2040,2047)),(2037,2044))),(((2028,2031),((2055,2073),2058)),((2038,(2043,2048)),2050))),(((2036,2057),2062),(2053,(2061,2063)))),((((2030,((2049,(2082,2282)),(2064,2069))),2046),(2042,((2052,2054),2083))),2032)),2060)),(2041,2045)))),((741,1940),(1462,((1764,1788),1793))))),1370))),((((((((10,849),(((735,753),((843,870),846)),751)),(((48,930),((770,927),932)),((88,768),(435,1541)))),873),59),(((863,((865,951),1605)),940),928)),((((23,86),147),((90,(867,872)),(864,(1530,1533)))),(81,((523,950),929)))),(862,2279))),(((((((((25,39),41),(1046,1052)),(434,925)),938),(((149,((722,1015),739)),((162,738),729)),723)),(((((28,76),(31,34)),748),42),504)),(((35,((745,746),1156)),((430,513),769)),((((((((755,756),(758,767)),(757,(((760,766),762),761))),(759,(773,(779,781)))),763),((764,772),765)),(777,784)),961))),(((330,((859,924),((((((((((((((878,885),892),((880,884),907)),(888,889)),(((879,881),882),((887,897),890))),(((((883,902),903),910),894),((909,915),(911,923)))),(886,898)),922),((893,900),(899,908))),(891,901)),(((895,(917,(919,942))),(896,916)),(913,918))),((904,912),(905,906))),914),920))),((525,(527,530)),945)),(436,844)))),(((((((27,1373),78),492),(727,2105)),((((732,743),752),(941,943)),(939,(((1026,1038),1028),2100)))),(((((((((((142,153),155),(158,(166,170))),160),(717,726)),161),152),157),1022),((416,((418,1150),1158)),(437,1184))),(1157,1182))),((((57,((60,422),419)),((145,174),163)),(((315,(1468,1470)),((((((((((((((((((((((1302,1313),1306),(1311,((1312,1348),1321))),1307),(1309,(1331,1363))),((((1303,(1324,1360)),1304),(1322,1330)),((1305,(1308,1327)),(1310,1320)))),((((1314,(1315,1319)),(1325,1361)),1329),(((1316,1317),1326),(1333,(1335,1342))))),(1336,1347)),(((1318,(((1332,(1387,1389)),(1384,1385)),(((1364,1366),1388),(1386,1390)))),(((1337,(1362,1602)),(1345,1355)),(1339,1379))),((1323,1371),(1344,1374)))),((1340,1346),(((1352,1359),1378),(1356,((1358,1382),1367))))),(1343,1353)),1338),(1350,1369)),((1328,(1341,1349)),1334)),((1351,(1365,1368)),(1354,1357))),(((((((1377,1593),((1591,2281),1600)),(1572,1615)),(((((1556,1578),1558),((1559,1566),(1581,1604))),(((((1557,(1564,1607)),1575),1560),(1563,(1568,1612))),(((((1561,1570),1589),(((1569,1584),1573),1574)),((1562,(1577,1579)),1571)),(1565,(1567,(1580,((1595,1613),1601))))))),((1576,((1582,1590),1585)),1583))),((1587,1603),1597)),((1586,((1588,1596),1598)),(1592,1594))),(1599,1606))),1376),1372),(((((((((((2243,2244),(((2245,2246),2248),2247)),2250),(2249,2252)),((2264,2268),2269)),2251),(((2253,2256),(((((2254,2255),2258),2259),2257),2265)),(2266,2267))),2278),(((2260,2261),2276),(2262,2263))),2277),(((2270,2271),(2274,2275)),(2272,2273)))),2213),(((((((((((2108,(2110,2151)),(2113,(2139,2143))),(2124,2138)),(2114,(2134,2136))),(2112,(2123,2147))),((((2115,2120),(2118,2122)),(2116,2126)),2160)),(((((2109,2111),2119),(2131,2133)),((2125,2156),(2152,2161))),2130)),(((((2121,2128),(2127,2155)),2141),2153),2142)),((2117,2129),((((2135,2146),2145),2137),2154))),(((2132,2159),(2144,2148)),2140)),2157)),(1471,((1755,1758),1761)))),(((948,(965,966)),1780),1528))),(((((((((((((266,267),271),(272,282)),270),((((280,283),300),((287,(295,307)),(289,290))),(281,294))),((((((268,(301,303)),273),(276,293)),((269,275),291)),292),(((274,277),(286,296)),288))),(((278,335),279),(285,(297,298)))),(284,308)),(299,((304,309),306))),302),780),(((((305,347),(350,355)),((((((((311,333),328),324),346),(323,340)),((((((319,352),(((325,349),338),(342,357))),(((331,334),345),341)),(337,351)),(329,358)),(((321,356),(326,(339,343))),((332,354),344)))),(((316,322),336),348)),(317,320))),318),313)),((353,(((((((2067,(2081,2092)),2076),2074),(((2068,2080),2078),(2088,2104))),2072),((((((((2070,2077),2071),(2075,2087)),2093),2079),(2085,(2086,2099))),(2084,(2095,2096))),2091)),2106)),((((((((((((((1226,1228),1232),(((1237,1243),((1247,1252),1250)),(((1264,(1268,1269)),1275),(1267,(1273,1276))))),((((1227,1231),1233),1230),(((1229,1258),1274),((((((((((1263,1277),(1280,1281)),((1282,1295),(1286,1298))),((1288,1300),1290)),(((1283,1296),1285),(1287,1291))),1301),1284),1299),((1292,1297),1294)),(1289,1293))))),((1242,1253),(1257,(1270,(1278,1279))))),((1239,1251),((1248,1266),1256))),(1259,(1271,1272))),1240),((1241,1262),(1244,1265))),(1249,1255)),((((1234,(1238,1261)),1260),1235),1236)),1246),1245),1254)))))),((((((((((50,((((((((((1055,1057),(1067,1092)),(1075,1110)),((1056,1076),(1061,1091))),((((((((1058,1065),1081),(1074,1083)),((1062,1069),(1078,1101))),((1063,1094),((1071,1098),1090))),(((1072,1082),((1080,1084),1088)),1073)),(1064,1068)),(1085,1115))),(1066,(1086,1089))),(1059,1060)),1070),(1077,1087)),(1079,1093))),(((((487,1131),1132),(1118,1124)),((((628,(1109,1120)),1121),(((((((1095,(1102,(1106,1112))),1097),(1096,(1100,((1103,1119),((1104,1108),1117))))),(1099,(1105,1111))),1128),1113),1107)),1116)),647)),((((((498,1129),(((510,1134),1137),1126)),749),(506,648)),(((519,653),528),666)),((((((643,1772),658),(((646,655),652),(659,663))),657),649),((651,(((656,1138),662),664)),654)))),1203),((((((((((482,(490,616)),(((483,((486,489),502)),488),493)),(615,(618,620))),(491,(496,((512,625),619)))),622),((623,665),1114)),((621,1123),624)),631),(626,629)),632)),(((((((((((579,587),590),((599,605),(607,611))),(((((580,(584,588)),581),1611),(((((582,583),585),(593,601)),((594,602),(606,609))),((586,597),589))),591)),((595,610),(600,603))),((604,640),608)),(((596,612),633),614)),592),(598,667)),613),617)),516),(((((((431,1880),661),2094),((((1381,1881),(1847,1883)),((((1799,(1859,1869)),1872),(((((((((((((1800,1801),1811),(1807,(1817,1826))),1822),1812),((1820,(1821,(1833,1870))),((1823,(1840,1875)),1835))),((1814,(1824,(((1830,1874),1837),1831))),1818)),(((1802,1810),1803),1813)),(((1804,(1819,1836)),1805),1806)),(1809,1849)),1808),((1815,1827),(1816,1825))),((1828,1829),(1834,1839)))),(1832,(((((((((((1838,1858),(1844,(1848,1851))),(((1850,(1853,(1860,1863))),1861),(1852,1867))),1855),((1841,1843),((1842,1845),1868))),(1857,(1871,1877))),((1856,1862),(1865,1873))),1846),((1864,1866),1878)),1854),((1876,1879),1885))))),2162)),1189),(874,1778)),((((((((((((1139,1151),1140),1190),1147),(1148,1191)),1145),(((((1141,1143),1142),1149),1178),1144)),(1146,1153)),1166),((1173,1183),1219)),1159),((1170,1542),((1177,1536),1527))))),((((((((((((((((438,(439,440)),444),464),((441,475),443)),(445,448)),(446,454)),(458,460)),((451,467),(453,456))),(((455,477),479),((465,472),476))),(((452,462),(461,466)),((459,468),(469,470)))),(457,463)),((((442,450),447),471),449)),(473,(478,((481,485),507)))),((480,515),484)),474),(494,(518,750)))),((((((((((((((((359,362),(((360,371),378),373)),370),((361,366),((364,369),372))),(((363,410),383),408)),((((((365,389),393),(398,400)),(((367,((377,(388,(390,399))),405)),368),(375,((379,386),(384,391))))),406),((((380,382),(397,403)),(((387,404),401),(407,411))),394))),(374,((376,392),381))),(396,429)),385),402),((412,1610),433)),(409,(413,415))),428),(432,1205)),(520,522)),(((((((((((((((((((786,788),801),((811,820),813)),(789,792)),((787,(798,802)),(794,806))),((796,799),((797,(815,822)),803))),(790,((791,816),793))),((795,800),(805,812))),826),(817,819)),(804,(809,((824,(827,1529)),835)))),807),((((808,825),(821,833)),810),829)),(814,830)),(831,832)),(818,(823,828))),860),((834,839),845)),857)))),(251,1180)),(((((((((2,6),29),26),2158),1187),876),((((774,935),(((926,(933,947)),931),937)),(1163,((1164,1608),1202))),(1214,((((((1437,1448),1444),1459),(((1455,1457),1461),(1463,1466))),1464),1460)))),(((((414,1531),1174),(((423,959),1041),(731,1043))),1053),(842,1033))),((((((((511,514),529),524),521),(952,957)),(1160,(1162,1884))),((944,946),949)),(((713,(714,715)),1130),728)))),1939),(((132,164),((327,(((921,1784),(((((((((((((((((1391,1416),1426),1400),(((1392,1393),1403),1396)),((((1404,1425),(1428,1438)),(1427,(1430,1439))),(1405,1413))),(1406,1419)),(1394,(1401,((1409,1453),(1415,1423))))),(1397,1402)),1414),(1408,1449)),(((1395,1399),1418),((1407,1417),1412))),1410),1421),((1411,(((((1452,((1456,1458),1472)),(1465,(1473,1474))),1467),1475),1469)),(1422,1432))),(1420,1433)),(((1424,1434),(1431,(1435,1436))),1429)),(((((1398,1446),((((1440,1450),1443),1451),1441)),1442),1447),1445))),1775)),((955,((((((((((((((((((1886,1887),(1889,1892)),1890),1893),1894),(1898,1912)),(((1891,1900),1899),(1896,(1904,1930)))),(1901,((1905,1907),1922))),(1910,(1919,((1924,1927),(1934,1937))))),(((1902,1921),1925),(1926,1928))),1915),(((1908,1932),1933),1914)),((1895,1897),1909)),(((1888,1917),1913),((1903,(1911,1918)),1941))),(((1920,1931),1929),1936)),((1906,1935),((1916,1923),1942))),1938),(((2051,((2056,2097),2090)),((2089,2098),(2101,2214))),2066))),((((((((((((((1616,1619),1636),1628),1652),((1627,(1635,1651)),1638)),(((1637,((1649,(1650,1669)),1654)),((1646,1653),1659)),(((1661,1665),1666),1664))),(((1617,1618),1644),1633)),(1629,1632)),((((1620,1668),((1631,1647),1658)),((1621,1622),(1645,1675))),(((1623,((1642,(1660,1694)),(1655,1657))),1639),((1624,1630),(((1626,1656),(1640,1643)),1634))))),(1648,1662)),1625),(1641,1667)),(1663,1695)),((((((((1670,(1677,(1696,1698))),((1671,1678),((1673,(1692,1693)),1676))),(((((1674,1682),1687),(1680,1690)),1684),(1681,(1683,1689)))),(1672,(((1686,1705),1697),1701))),1691),1704),1688),(((1679,1699),1703),((1685,1700),1702))))))),(868,1454))),((((((838,(847,851)),850),((841,1787),848)),1754),1795),(((936,962),964),1383))),(256,(420,421))),((((((((179,((227,258),264)),((219,243),222)),(226,262)),244),((((221,(242,249)),(232,(((239,261),248),257))),(238,265)),254)),(((((((((180,203),209),204),((((((181,(190,(201,(207,215)))),(((((182,196),183),192),199),(((187,188),191),(193,195)))),((194,206),(198,200))),(((184,186),189),(205,214))),202),(185,197))),(210,213)),(208,212)),((211,216),217)),(((218,(220,236)),228),233)),((((223,229),(260,2150)),((230,1188),234)),224))),((575,1210),((1776,1790),(1785,1786)))),(((((225,((((((231,(237,255)),250),((235,259),240)),((246,(252,263)),(247,253))),241),245)),((934,967),963)),(571,1545)),(1193,(1609,1614))),(((((((((((((((((((531,532),(550,551)),540),(556,560)),((534,554),541)),(533,(545,(559,565)))),539),(536,(((537,548),557),542))),(((535,((538,544),543)),546),(547,563))),(553,558)),((552,567),555)),((549,568),564)),(561,562)),566),(569,570)),573),(577,578)),574),572)))),((((((((91,100),(((((((((92,95),(93,(((96,106),97),118))),(112,(116,125))),((94,(101,(((102,(120,(130,134))),(((115,123),117),119)),107))),(103,((105,108),110)))),(98,(126,129))),(104,113)),(109,111)),99),114)),121),122),(127,128)),124),((131,133),154)),1553));
 357: 1 -836196.75 -829458.6688 (0,((((((((((((((((((((((((((((((1,3),13),4),9),(21,40)),((7,15),56)),74),(((11,(24,36)),2103),22)),(19,71)),(14,62)),312),((64,(((((1122,1127),1133),1125),1136),1135)),1779)),((771,1548),((((775,(778,1171)),(785,(((871,1179),1186),875))),(1175,1549)),((1035,1051),1185)))),((((((((69,(1757,1762)),(1161,((1794,1798),1796))),((((((((((((((1172,((1712,(1720,(1722,1734))),1718)),1709),(((1706,1710),((1707,(1711,1715)),(1708,(1716,1717)))),(1713,(1714,(1726,1730))))),((1723,(1724,(1727,1752))),1735)),((1728,1729),1749)),(1737,1744)),(1719,(1721,(1736,1738)))),((1725,1740),(1739,1741))),(1731,1745)),(1732,1747)),(((1733,1743),(1746,1751)),(1742,1783))),1781),((1766,(1774,1782)),(((1777,1791),1797),1789))),(1756,1771))),(1748,1750)),((((314,(2102,2107)),((783,(1753,1773)),2283)),(1765,1770)),(576,((((((((((((((((((((((1943,(1944,1974)),1964),1948),1945),(1946,(((((1947,1970),(1950,1960)),(1949,1956)),((1952,(1962,1966)),((((((1953,((1968,1979),2005)),(1959,1983)),1958),(1973,((1980,1985),(1989,2000)))),(1971,1972)),(1954,1969)))),(1951,((1963,1999),1976))))),(1975,1982)),(1955,(1957,1961))),((1965,((1977,1981),1998)),1967)),(1978,1986)),(1994,2002)),(1984,1993)),(1987,((2003,2008),(2006,2016)))),(2010,2019)),1990),2021),(((2004,2015),2011),2012)),((1988,((1996,(2009,2022)),2018)),((1991,(1992,2001)),2007))),(1997,2020)),2014),1995),2017),2013)))),(((((1023,1040),1044),1031),1552),((1152,1537),(1375,1525)))),782),(((((395,2163),(854,869)),(1176,1882)),968),((((((((((((1476,1481),1523),1480),((((((1482,1485),1488),(1512,1540)),(1487,(1492,1539))),1510),1489)),((((1477,1500),1503),(((1478,1479),1497),1494)),(((1483,1496),(1484,1486)),(1493,1495)))),1499),1491),1490),1498),(1504,(1543,1547))),(((((1505,1550),(1516,1518)),1507),(1508,(((1515,1517),1532),(1521,1551)))),1524)),(((((((1501,1509),1538),1514),1502),((1506,(1511,1522)),(1513,1526))),1519),1534))))),(((((((30,(49,((497,((500,(505,1544)),508)),(((733,747),742),737)))),417),79),(836,2149)),840),((1032,1037),1380)),((52,75),55))),((1192,(((1554,(2217,2235)),((((2215,2231),(((((2216,((2221,2233),((2224,2226),2230))),((2225,2228),2227)),2219),(((2218,2236),2234),(2222,2223))),(2220,2232))),(2237,(((2238,(2239,2241)),2240),2242))),2229)),2280)),((1546,(((((((((((2164,2165),((2180,(2201,2204)),2181)),(2168,(2171,2177))),2172),(2167,2178)),(2169,2170)),(2166,2176)),(2173,2174)),(2175,((((2207,2212),2209),2208),2210))),(((2182,2187),(2183,((((2184,2195),(((2190,2193),2198),((2196,2197),2199))),((2186,2192),((2188,2189),2191))),(2185,2194)))),(((2202,2203),2206),2205))),(2179,2200))),2211))),(((((((499,(503,526)),660),(((((((501,509),630),(627,637)),(636,645)),(635,((639,650),641))),638),634)),644),642),((843,870),846)),(((953,956),(958,(1167,1198))),((((((((969,1000),974),998),(((((((((970,984),997),(971,1001)),983),976),((975,((981,(1002,(((1007,1008),1010),1021))),(985,992))),(978,999))),(977,991)),((982,(987,1047)),986)),996)),(972,((980,(988,990)),(989,(993,1003))))),(((973,979),994),995)),(1004,1025)),1039)))),(((((((((5,84),82),((((20,85),37),1036),72)),(32,((77,80),83))),((54,(856,858)),877)),((89,861),740)),((44,53),68)),((((((12,(66,67)),1370),(((47,720),1016),(((((159,(177,178)),((168,((712,718),724)),169)),(730,((1020,1042),1024))),(716,719)),173))),(((45,(1054,(1165,((((((((1194,1215),((1200,1217),1207)),((((1196,1216),1204),1225),(((1201,(1208,1212)),1221),1206))),((((1195,1220),((1209,1218),1223)),1222),1199)),(1211,1224)),1197),1555),1213)))),(((((((((((668,669),675),(690,692)),(673,(699,721))),(((((((((670,672),(677,698)),693),(674,676)),((681,694),(689,701))),(688,744)),684),(((671,678),((685,(704,708)),(703,736))),(((680,754),686),(691,700)))),((683,(687,710)),(695,706)))),679),697),(682,((696,705),707))),((702,709),711)),734),1535)),(61,1048))),((33,((495,517),1045)),((866,954),1027))),((38,(1168,((1759,1769),(((((((2023,2024),(2027,2060)),(2039,2065)),2035),(((((((2025,2026),(2029,2034)),(((2033,2037),2059),((2040,2047),2044))),((2028,2031),((2055,2058),2073))),(2038,((2043,2048),2050))),(((2036,2057),((2061,2063),2062)),2053)),2032)),((2030,(2049,(((2064,2082),2282),2069))),(2042,(2046,((2052,2054),2083))))),(2041,2045))))),(741,1940)))),(((((855,1763),960),862),1792),(1462,((1764,1788),1793))))),(((((((8,(1019,1029)),(65,425)),426),((((17,776),18),87),(427,(((1005,1018),1030),1049)))),((16,43),(1154,1181))),((((51,70),1520),1767),((((136,(((((137,144),(151,156)),((139,150),171)),165),140)),143),(424,(((1009,1012),(1011,1017)),1014))),(1006,1013)))),(((((((46,725),(837,852)),141),((63,176),1034)),175),(((((58,853),(310,1169)),(146,172)),1155),((138,167),148))),(((73,1050),135),(1760,1768))))),(((((((10,849),((735,753),751)),(((48,930),((770,927),932)),((88,(435,1541)),768))),873),(((863,(865,951)),940),(928,1605))),(59,((81,950),(523,929)))),(((23,86),147),((90,(867,872)),(864,(1530,1533)))))),((((((((((((25,39),41),(1046,1052)),(434,925)),1184),78),27),938),(((((((((((142,153),155),(158,(166,170))),(160,726)),717),161),152),157),1022),((416,((418,1150),1158)),437)),(1157,1182))),((492,727),(((((732,743),752),(941,943)),1373),(939,(((1026,1038),1028),2100))))),((((((((28,76),(31,34)),748),42),504),(525,(527,530))),((((35,((745,746),1156)),((430,513),769)),((((((((755,756),(758,767)),(757,(((760,766),762),761))),(759,(773,(779,781)))),763),((764,772),765)),(777,784)),961)),945)),((330,(((844,(((((((((((878,885),892),((880,884),907)),((((((879,881),882),897),887),890),(888,889))),(((886,903),898),((((893,910),900),(899,908)),((((895,(917,(919,942))),(896,916)),(913,918)),901)))),((902,911),922)),((894,909),915)),(((904,912),906),905)),(883,923)),914),(891,920))),924),2105)),436))),1180)),(((((57,((60,422),419)),((145,174),163)),(((149,((722,1015),739)),((162,738),729)),723)),2279),(((((((((((((266,267),271),(272,282)),270),(((((((268,(301,303)),273),(276,293)),((269,275),291)),292),((277,(288,302)),(286,296))),274)),((((278,279),335),(285,(297,298))),(((((280,283),(300,307)),(287,295)),(289,290)),(281,294)))),(284,308)),(299,((304,309),306))),(((((305,347),(350,355)),((((((((311,333),328),324),346),(323,340)),((((((319,352),351),(((331,334),345),341)),(((325,338),349),(342,357))),((329,358),337)),(((321,356),(326,(339,343))),((332,354),344)))),(((316,322),336),348)),(317,320))),318),313)),(315,((353,2213),780))),(((((((((((((((1226,1232),1228),((1237,1243),1250)),(((1247,1252),1264),((1267,(1268,1269)),((1273,1276),1275)))),(((((1227,1231),1233),1230),(((1229,1258),1274),((((((((1263,1277),(1280,1281)),(1282,((1286,1298),(((1288,1300),1290),1295)))),((((1283,1296),1285),(1287,1291)),1301)),1284),1299),((1292,1297),1294)),(1289,1293)))),1271)),((1242,1253),(1257,(1270,(1278,1279))))),(1241,1262)),(((1239,1251),(1248,1266)),(1259,1272))),(1240,1256)),(1244,1265)),(1249,1255)),((((1234,1238),(1260,1261)),1235),1236)),1246),1245),1254)),(((1468,1470),1471),(((((((2067,(2081,2092)),2076),2074),(((2068,2080),2078),(2088,2104))),2072),((((((((2070,2077),2071),(2075,2087)),2093),2079),(2085,(2086,2099))),(2084,(2095,2096))),2091)),2106))),(((948,((965,966),1780)),1528),(((((((((((((((((((1302,1313),1306),(1311,((1312,1348),1321))),1307),(1309,(1331,1363))),((((1303,(1324,1360)),1304),(1322,1330)),((1305,(1308,1327)),(1310,1320)))),((((1314,(1315,1319)),(1325,1361)),1329),(((1316,1317),1326),(1333,(1335,1342))))),(1336,1347)),(((1318,(((1332,(1387,1389)),(1384,1385)),(((1364,1366),1388),(1386,1390)))),(1345,1355)),(((1323,(1344,(1374,1379))),(1339,1371)),(1337,(1362,1602))))),(((1338,(1340,1346)),(1356,((1358,1382),1367))),(1343,1353))),(1350,1369)),((1328,(1341,1349)),1334)),((1352,1359),1378)),((1351,(1365,1368)),(1354,1357))),((((((((((1377,1593),((1591,2281),1600)),(1572,1615)),(1576,((1582,1590),1585))),(((((1556,1578),1558),(1604,1612)),((1559,1566),1581)),(((((1557,(1564,1607)),1575),1560),(1563,1568)),(((((1561,1570),1589),(((1569,1584),1573),1574)),((1562,(1577,1579)),1571)),(1565,((1567,1613),(1580,(1595,1601)))))))),(1583,1597)),((1587,((1588,1598),(1596,1603))),1594)),(1592,1599)),1586),1606)),1376),1372),((((((((((2243,2244),(((2245,2246),2248),2247)),2250),(2249,2252)),(((2264,2268),2269),2278)),2251),(((2253,2256),(((((2254,2255),2258),2259),2257),2265)),(2266,2267))),(((2260,2261),2276),(2262,2263))),2277),(((2270,2271),(2274,2275)),(2272,2273)))),((((1755,1758),1761),(((((((((2108,2151),2110),((((((2109,2111),2119),(2131,2133)),(2125,2156)),2134),(2152,2161))),((((2112,2147),2123),((2113,2143),(2114,2124))),(2136,(2138,2139)))),(((2115,((2118,2120),2122)),(2116,2126)),2160)),2130),(((2117,2129),(((2135,2145),2137),2154)),(((((2121,2128),(2127,2155)),2141),2153),2142))),2146),(((2132,2159),(2144,2148)),2140))),2157)))))),((((((((((50,((((((((((1055,1057),(1067,(1091,1092))),(1075,1110)),((1056,1076),1061)),(((((((1058,1065),1081),(1074,1083)),((1062,1069),(1078,1101))),((1064,1073),(((1071,(1094,1098)),(1072,1082)),((1080,1084),1088)))),(1063,1090)),(1068,(1085,1115)))),(1066,(1086,1089))),(1059,1060)),1070),(1077,1087)),(1079,1093))),(((651,654),(656,(662,664))),1138)),((((((487,1131),1116),1118),(647,1132)),1124),(((628,((((1095,1128),(1097,(1102,(1106,1112)))),(1096,(1100,((1103,1119),((1104,1108),1117))))),(1099,1111))),(((1105,1109),1120),1113)),(1107,1121)))),((((((498,1129),(((510,1134),1137),1126)),749),(506,648)),(((519,653),666),528)),(((((((643,658),657),(659,663)),(646,655)),649),(652,1772)),1203))),((((((((((((482,493),((483,((486,489),502)),488)),(615,618)),(616,620)),619),(((490,512),((491,665),625)),496)),622),(623,1114)),((621,1123),624)),631),(626,629)),632)),((((((((((((579,587),590),(595,610)),(((((580,(584,588)),581),((586,597),589)),((((582,583),585),(593,601)),((594,602),(606,609)))),((591,1611),(607,611)))),((599,605),603)),600),((604,640),608)),((596,612),633)),592),(598,667)),(613,614)),617)),516),((((((431,1880),661),1799),((((((((((((((1800,1801),1811),1822),(1807,(1817,1826))),(1812,(1821,(1833,1870)))),(1820,(((1823,1875),1840),1835))),(((1809,1849),1818),1813)),(((1802,1810),1803),((1804,(1819,1836)),(1805,1806)))),((1808,1834),((1815,1827),(1816,1825)))),(1814,(1824,(((1830,1837),(1872,1874)),1831)))),((1828,1829),1839)),(1832,((((((((((1838,((1844,1858),(1848,1851))),(((1850,1867),1861),(1852,(1853,(1860,1863))))),(1857,(1871,1877))),(1842,(1845,1855))),((1841,1843),1868)),((1862,1873),1865)),((1846,1866),1856)),(1854,((1876,1879),1885))),1878),1864))),((1847,1881),(1859,1869))),(1883,2162))),1189),((((((((((1139,1151),1140),1190),((1145,1147),(1148,1191))),(((((1141,1143),1142),1149),1178),1144)),(1146,1153)),1166),((1173,1183),1219)),(1159,1527)),(((1170,1381),(1177,1536)),1542)))),(251,(((((((((((((((438,(439,440)),444),464),((441,475),443)),(445,448)),((446,454),460)),(((451,467),458),(453,456))),(((455,477),479),((465,472),476))),(((452,462),(461,466)),((459,468),(469,470)))),(457,463)),(((442,450),447),471)),(449,473)),((478,((481,485),507)),((480,515),484))),474),(494,(518,750))))),(((((((((((((((((((359,362),(((360,371),378),373)),370),((361,366),((364,369),372))),(((363,410),383),408)),(374,((376,392),381))),(((((365,389),393),(398,400)),(((367,((377,(388,(390,399))),405)),368),(375,((379,386),(384,391))))),406)),394),((((380,382),(397,403)),((387,404),401)),(407,411))),(396,429)),385),402),((412,1610),433)),(409,(413,415))),(428,1205)),432),(520,522)),((((((((((((((((((786,788),801),((789,792),(794,(811,813)))),((787,806),(798,802))),((796,799),((797,(815,822)),803))),(790,((791,816),793))),((795,800),(805,812))),(820,826)),804),(817,819)),807),(814,830)),((808,(821,(825,829))),(810,835))),((809,833),(824,(827,1529)))),831),((818,(823,828)),((834,839),845))),832),(859,860))),(857,874)))),(((((((414,1174),1531),(731,1043)),((423,959),1041)),(((842,1033),876),949)),(774,((((((926,(933,947)),931),937),935),(1053,(((1163,((1164,1608),1202)),1214),2158))),((((((1437,1448),1444),1459),(((1455,1457),1461),(1463,1466))),1464),1460)))),(((((((((511,514),524),529),521),(952,957)),(1778,(1939,2094))),((((713,(714,715)),1130),728),1187)),(944,946)),(1160,(1162,1884))))),(((((2,29),6),26),(((327,(((((((((((((((((1616,1619),1636),1628),1652),(1627,(1635,1651))),((1638,1666),(1661,1665))),1664),(((1637,(1654,1659)),1649),(1646,1653))),(1633,1644)),(1650,1669)),(1629,1632)),((((((1617,1618),1634),(1625,((1626,1643),(1640,1656)))),1631),(((1623,((1642,1660),((1655,1694),1657))),1639),(1624,1630))),(((1620,(1668,1675)),(1621,1622)),((1641,(1645,1647)),1658)))),(1648,1662)),(1663,1695)),1667),(((((((((1670,(1677,((((1686,1705),1697),1696),1698))),(((1671,(1678,(1692,1693))),1676),1673)),(1672,1701)),((((1674,1682),1687),(1680,1690)),1684)),(1681,(1683,1689))),1691),1688),1704),(((1679,1699),1703),((1685,1700),1702)))),((((((((((((((((((1886,1887),(1889,1892)),1890),1893),1894),(1898,1912)),(((1891,1900),1899),((1896,(1904,1930)),(1901,((1905,1907),1922))))),((1910,(1919,((1924,1927),(1934,1937)))),(1926,1928))),(1902,1921)),1915),(((1908,(1925,1933)),1914),(1916,1923))),((1895,1897),1909)),(((1888,1917),1913),((1903,(1911,1918)),1941))),((1906,1935),1938)),((1920,1931),1929)),1942),(1932,1936)),((((((2051,((2056,2097),2090)),2066),2101),2098),2089),2214)))),1775),((((575,955),(((((1398,1446),1451),((((1440,1450),1443),1441),1442)),1447),1445)),((((((((((((((1391,1416),1426),(((1392,1393),1403),1396)),((((1404,1425),(1428,1438)),(1427,(1430,1439))),(1405,1413))),(1406,1419)),(1394,(1401,((1409,1453),(1415,1423))))),((1397,1402),(1400,((1407,1417),1412)))),1414),(1408,1449)),((1395,1399),1418)),1410),(((1411,(((((1452,((1456,1458),1472)),(1465,(1473,1474))),1467),1475),1469)),(1422,1432)),1421)),(1420,1433)),(((1424,1434),(1431,(1435,1436))),1429))),(921,1784)))),(868,1454))),(((((838,(((841,848),850),(847,851))),(1754,1787)),1795),1383),((936,962),964))),((((((((((179,((227,258),264)),((219,243),222)),(226,262)),244),1210),((((221,(242,249)),(232,((239,248),((257,261),265)))),238),254)),((((((((((180,203),209),204),((((((((181,190),(201,(207,215))),(198,200)),(((((182,196),183),192),199),(((187,188),191),(193,195)))),(194,206)),(((184,186),189),(205,214))),202),(185,197))),210),((208,212),213)),((211,216),217)),233),(((218,236),220),228)),(((((((((((((((531,532),(550,551)),540),((533,545),((((534,554),541),539),(556,560)))),(536,(((537,548),557),(542,(559,565))))),(((535,((538,544),543)),546),(547,563))),(553,558)),((552,567),555)),((549,568),564)),(561,562)),(569,570)),566),573),(577,578)),574))),((1776,1790),(1785,1786))),(((((223,229),260),((230,1188),234)),224),(572,2150))),((((225,((((((231,(237,255)),((235,259),240)),(247,253)),((246,250),(252,263))),241),245)),((934,967),963)),571),((1193,(1609,1614)),1545)))),(256,(420,421))),(132,164)),(((((((91,100),((((((((92,95),(93,(((96,106),97),118))),(112,(116,125))),((94,((101,110),((102,(120,(130,134))),(107,119)))),(((103,((115,123),117)),(105,108)),129))),98),(104,113)),(99,(109,111))),(114,126))),121),122),(127,128)),124),((131,133),154))),1553);
 358: 1 -807764.375 -829453.5676 (0,(((((((((((((((((((((((((((((((1,3),13),4),9),(((7,15),56),((21,40),74))),(((11,2103),(24,36)),22)),(19,71)),(14,62)),(75,312)),(55,((64,(((((1122,1127),1133),1125),1136),1135)),1779))),52),(((775,(778,1171)),((((785,1179),875),1186),871)),1185)),((1175,1549),(((((((((((((1476,1481),1523),1480),((((((1482,1485),1488),((1512,1540),1539)),1487),1510),(1489,1492))),((((1477,1503),1497),((1478,1479),(1494,1500))),(((1483,1496),(1484,1486)),(1493,1495)))),1499),1491),1490),1498),1504),1543),((((((1501,1509),1502),1514),(((1506,1519),((1511,1538),1522)),(1513,1526))),1534),((((1505,1550),((1507,1518),1516)),(1508,(((1515,1517),1532),(1521,1551)))),1524))),(1547,1552)))),(((((69,((1375,1525),1537)),(((((1023,1040),1044),1031),1152),1161)),(((((314,(2102,2107)),((783,(1753,1773)),2283)),(1765,1770)),(576,((((((((((((((((((1943,(1944,1974)),1964),1948),1945),(1946,(((((1947,1970),(1950,1960)),(1949,1956)),((1952,(((((1953,(1959,((1968,1979),(1983,2005)))),1958),(1973,((1980,1985),1989))),2000),(1971,1972))),((1954,1969),(1962,1966)))),(1951,((1963,1999),1976))))),(1955,(1957,1961))),1982),((1965,((1977,1981),1998)),1967)),(1975,1993)),(1994,2002)),(1978,1986)),((2003,2008),(2006,2016))),(1984,1987)),(2010,2019)),1990),((((((1988,(1996,(2009,2022))),((1991,(1992,2001)),((1995,2014),(1997,2020)))),2018),(((2004,2015),2011),2012)),2007),2021)),2017),2013))),(((((((((((((((((1172,1712),(1720,(1722,1734))),1718),1709),((((1706,1710),((1713,(1726,1730)),1714)),(1708,(1716,1717))),(1707,(1711,1715)))),(((1723,1724),(1727,1735)),((1728,1752),1729))),(((1719,(1721,(1736,1738))),(1739,1741)),(1725,1740))),(1737,1744)),(1731,1749)),(1732,1781)),((1733,1743),(1746,1751))),((1742,1745),1783)),1747),((1766,(((1777,1791),1797),1789)),1774)),((1756,1771),1782)),((1757,1762),((1794,1798),1796))),(1748,1750)))),782),(((((395,1882),(854,869)),2163),1176),968))),(((((((((((30,(49,((497,((500,505),(508,1544))),(((733,747),742),737)))),417),79),836),840),2149),((1032,1037),1380)),(771,((1035,1051),1548))),((((((((((969,1000),974),((((((970,984),997),(971,1001)),983),((975,((981,(1002,(((1007,1008),1010),1021))),(985,992))),(978,999))),(976,((977,991),(982,996))))),(986,998)),(972,((980,(988,990)),(989,(993,1003))))),987),(((973,979),994),995)),1004),(1025,1047)),1039)),((953,956),(958,(1167,1198)))),(1192,(((1554,(2217,2235)),(((((((((2215,(((2224,2226),2230),2233)),2216),(2221,(2227,2228))),(2219,2231)),2225),(2218,((2220,2232),((2222,2223),2236)))),2234),(2237,(((2238,(2239,2241)),2240),2242))),2229)),2280)))),(((499,(503,526)),(((((((501,509),630),(627,637)),645),(635,((639,650),641))),((634,(642,644)),(636,638))),660)),((843,870),846))),((1546,((((((((((2164,2165),2171),(2168,((2180,(2201,2204)),2181))),(2172,2177)),((2166,2167),2178)),(2169,(2170,2176))),(2173,2174)),(2175,(((2207,2209),(2208,2212)),2210))),((2179,(2200,2205)),((2202,2203),2206))),((2182,2183),(((2184,(((2187,((2196,2197),2199)),((2190,2193),2198)),2195)),((2186,2192),((2188,2191),2189))),(2185,2194))))),2211)),(((((((5,84),82),((856,858),1036)),(((20,85),37),72)),((32,((77,80),83)),(54,877))),(((((((((((8,1019),1029),(65,425)),426),((((17,776),18),87),((427,((1005,1018),1049)),1030))),((16,43),(1154,1181))),(((51,70),1520),1767)),(((((((136,140),165),151),(((139,150),171),(143,156))),144),137),((424,(((1009,1012),(1011,1017)),1014)),(1006,1013)))),((((((46,(63,176)),((58,(853,1169)),((146,172),310))),1155),(((141,(725,(837,852))),1034),175)),((138,167),148)),((73,(135,1050)),(1760,1768)))),((89,740),861)),((44,53),68))),((((((12,(66,67)),(61,1370)),(((33,((495,517),1045)),((866,954),1027)),(((47,720),1016),(((((159,(177,178)),((168,((712,718),724)),169)),(730,((1020,1042),1024))),(716,719)),173)))),(1048,1535)),((45,(1054,(1165,((((((((((1194,1215),(1211,1212)),1555),(((((1196,1216),1204),(1208,1225)),((1201,1221),1206)),((1200,1217),1207))),1199),(((1195,1223),1220),(1209,1218))),1222),1224),1197),1213)))),((((((((((((668,669),675),692),690),(683,(687,710))),((673,(699,721)),706)),((((((((670,672),693),(677,698)),(674,676)),((681,694),(689,701))),(688,744)),684),(((671,678),((685,(704,708)),(703,736))),(((680,754),(686,695)),(691,700))))),679),697),(682,((696,705),707))),((702,709),711)),734))),(((38,((1759,1769),(((((2023,2024),2035),(2027,(2039,2065))),((((((2025,2026),((2033,2037),2059)),((((2028,2031),((2055,2058),2073)),((2040,2047),2044)),(2029,2034))),((2036,((2061,2063),2062)),((((2038,(2043,2048)),2057),2050),2053))),((((2030,((2049,(2082,2282)),(2064,2069))),2046),(2042,((2052,2054),2083))),2032)),2060)),(2041,2045)))),(741,(1168,1940))),(((((855,1763),1792),862),960),(1462,((1764,1788),1793))))))),(((((((10,((735,753),751)),(((48,930),(768,((770,927),932))),(88,(435,1541)))),(849,873)),((863,940),(((865,951),1605),928))),(59,((81,950),(523,929)))),((((23,86),147),(90,(864,(1530,1533)))),(867,872))),2279)),(((57,((60,422),419)),((145,174),163)),(((((149,((722,1015),739)),162),729),738),723))),(((((((((25,39),41),((1046,1052),1184)),(434,925)),(1157,1182)),(((((((142,(((153,170),155),(158,166))),(160,(717,726))),161),152),157),1022),((416,((418,1150),1158)),437))),(((((27,78),492),727),2105),(((((732,743),752),(941,943)),1373),(938,(939,((1026,(1038,2100)),1028)))))),((((((((28,76),(31,34)),748),42),504),((525,(527,530)),945)),(((35,((745,746),1156)),((430,513),769)),((((((((755,756),758),(757,((((760,766),762),761),767))),(759,(773,(779,781)))),763),((764,772),765)),(777,784)),961))),((330,(436,844)),((((((((((((878,885),892),((880,884),907)),((((((879,881),882),897),887),890),(888,889))),(((886,903),922),898)),(891,((893,(908,910)),(899,900)))),(((894,909),915),905)),((883,923),(902,911))),(((895,(917,(919,942))),(896,916)),(901,(913,918)))),((904,912),906)),(914,920)),924)))),(((((((((((((266,267),271),(272,282)),(270,302)),((((((268,(301,303)),273),(276,293)),((269,275),291)),292),(((274,277),(286,296)),288))),((((278,279),335),(285,(297,298))),((((280,283),300),((287,(295,307)),(289,290))),(281,294)))),(284,308)),(299,((304,309),306))),(((((305,347),(350,355)),((((((((311,333),328),324),346),(323,340)),(((((((319,352),351),(((331,334),345),341)),(((325,349),338),(342,357))),337),(329,358)),((321,(326,(339,343))),((332,354),(344,356))))),(((316,322),336),348)),(317,320))),318),313)),(315,353)),((((((((((((((1226,1232),1228),((1237,1243),1250)),(((1247,1252),(1264,(1268,1269))),((1267,1275),(1273,1276)))),((((1227,1231),1233),1230),(((1229,1258),1274),(((((((((((1263,1277),(1280,1281)),1298),(1282,(1286,1295))),((1288,1300),1290)),(((1283,1296),1285),(1287,1291))),1301),1284),1299),((1292,1297),1294)),(1289,1293))))),((1242,1253),((1257,1271),(1270,(1278,1279))))),(1241,1262)),(1259,1272)),((1239,1251),((1248,1266),1256))),(1240,1244)),((1249,1255),1265)),(((((1234,1238),(1260,1261)),1235),1236),1246)),1254),1245)),((780,((1468,1470),1471)),(((((((2067,(2081,2092)),2076),2074),(((2068,2080),2078),(2088,2104))),2072),((((((((2070,2077),2071),(2075,2087)),2093),2079),(2085,(2086,2099))),(2084,(2095,2096))),2091)),2106))),(((948,((965,966),1780)),1528),((((((((((((((((((1302,1313),1306),(1307,(1311,((1312,1348),1321)))),(1309,(1331,1363))),((((1303,(1324,1360)),1304),(1322,1330)),((1305,(1308,1327)),(1310,1320)))),((1314,1319),1315)),((((1316,1317),1326),(1333,(1335,1342))),((1325,1361),1329))),(1336,1347)),(((1318,(((1332,(1387,1389)),(1384,1385)),(((1364,1366),1388),(1386,1390)))),(1345,1355)),((((1323,(1344,(1374,1379))),1371),1339),(1337,(1362,1602))))),(((1338,(1340,1346)),(((1352,1359),1378),(1356,((1358,1382),1367)))),(1343,1353))),(1350,1369)),((1328,(1341,1349)),1334)),((1351,(1365,1368)),(1354,1357))),(((((((((((1377,1593),((1591,2281),1600)),1572),(1576,((1582,1590),1585))),1615),(((((1556,1578),1558),(1604,1612)),((1559,1566),1581)),(((((1557,(1564,1607)),1575),1560),(1563,1568)),(((((1561,1570),1589),(((1569,1584),1573),1574)),((1562,(1577,1579)),(((1567,((1595,1601),1613)),1580),1571))),1565)))),(1587,(((1588,1598),1596),1603))),(1583,1597)),((1592,1594),1599)),1586),1606)),1376),1372),((((((((((2243,2244),(((2245,2246),2248),2247)),2250),(2249,2252)),(2251,((((2253,2256),(((((2254,2255),2258),2259),2257),2265)),(2266,2267)),2269))),(2264,2268)),2278),(((2260,2261),2276),(2262,2263))),2277),(((2270,2271),(2274,2275)),(2272,2273)))),(((((1755,1758),1761),((((((((((2108,(2110,2151)),(2113,(2139,2143))),((2114,(2134,2136)),2138)),2124),(2112,(2123,2147))),(((2115,(2118,2122)),(2116,2126)),2120)),(((((((2109,2111),2119),(2131,2133)),(2125,2156)),(2152,2161)),2130),2160)),2146),((((2117,2129),2154),((2135,2145),2137)),(((((2121,2128),(2127,2155)),2141),2153),2142))),(((2132,2159),(2144,2148)),2140))),2157),2213)))))),(((((((((50,((((((((((1055,1057),(1067,1092)),(1075,1110)),(((1056,1076),1091),1061)),(((((((1058,1065),1081),(1074,1083)),((1062,1069),(1078,1101))),((1071,(1094,1098)),1090)),(((1072,1082),((1080,1084),1088)),1073)),(1063,(1068,(1085,1115))))),(1064,(1066,(1086,1089)))),(1059,1060)),(1070,1079)),1093),(1077,1087))),(((651,654),(656,(662,664))),1138)),((((((487,1131),1116),1118),(647,1132)),1124),((((628,(((1095,1128),(1102,(1106,1112))),(((1096,(1100,((1103,1119),((1104,1108),1117)))),(1099,(1105,1111))),1097))),1113),1107),((1109,1120),1121)))),(((((643,658),(((646,655),652),(659,663))),657),649),1772)),(((((((((((((482,(490,616)),(((483,((486,489),502)),488),493)),(615,618)),(496,620)),((491,665),((512,625),619))),(623,1114)),622),((621,1123),624)),631),629),626),1203),(((((498,1129),(((510,1134),1137),1126)),749),(506,648)),(((519,653),666),528)))),((((((((((((579,587),590),(595,610)),(((599,605),603),(607,611))),((((580,(584,588)),581),1611),(((((582,583),585),(593,601)),((594,602),(606,609))),(((586,597),591),589)))),600),((604,608),640)),(592,(598,667))),((596,612),633)),(613,614)),617),632)),516),((251,(((((((((((((((438,(439,440)),444),464),((441,475),443)),(445,448)),((446,454),460)),(((451,467),458),(453,456))),(((455,477),479),((465,472),476))),((((452,466),461),462),((459,468),(469,470)))),(457,463)),(((442,450),447),471)),(449,473)),((478,((481,485),507)),((480,515),484))),474),((494,(518,750)),1170))),(((((431,(661,1880)),2162),(((((1799,(1859,1869)),1872),1832),(((((((((((((1800,1801),1811),1822),(1807,(1817,1826))),(1812,(1821,(1833,1870)))),(1820,(((1823,1875),1840),1835))),(((1802,1810),1803),1813)),((1804,(1819,1836)),(1805,1806))),((1809,1849),1818)),1808),((1815,1827),(1816,1825))),(1814,(1824,(((1830,1837),1874),1831)))),((1828,1829),(1834,1839)))),(((((((((((((1838,1858),(1844,(1848,1851))),(((1850,(1853,(1860,1863))),1861),(1852,1867))),(1857,(1871,1877))),(1855,1868)),(1841,1843)),(1842,1845)),((1862,1873),1865)),((1846,1866),1856)),(1864,1878)),1854),((1876,1879),1885)),((1847,1881),1883)))),(1189,1381)),((((((((((1139,1151),1140),1190),((1145,1147),(1148,1191))),((((1141,(1142,1143)),1149),1178),1144)),(1146,1153)),1166),((1173,1183),1219)),(1159,((1177,1536),1527))),1542)))),(((((((((((((((((((359,362),(((360,371),378),373)),370),((361,366),((364,369),372))),(((363,410),383),408)),(374,((376,392),381))),((((365,389),393),(398,400)),(((367,((377,(388,(390,399))),405)),368),(375,((379,386),(384,391)))))),(394,406)),((((380,382),(397,403)),((387,404),401)),(407,411))),(396,429)),385),402),((412,1610),433)),(409,(413,415))),428),(432,1205)),(520,522)),1180),(((((((((((((((((786,788),801),((789,792),(811,813))),((787,(794,806)),(798,802))),(((796,799),((797,(815,822)),803)),(820,826))),(790,((791,816),793))),((795,(805,812)),800)),(817,819)),(804,((809,833),((824,(827,1529)),835)))),807),(((808,(821,825)),829),810)),(814,830)),(831,832)),(818,(823,828))),((834,839),845)),(859,860)),(857,874))))),(((((((((((2,6),29),26),2158),1187),876),(1163,((1164,1608),1202))),(949,(1214,((((((1437,1448),1444),1459),(((1455,1457),1461),(1463,1466))),1464),1460)))),((((((414,1531),1174),(731,1043)),((423,959),1041)),((774,935),((((926,947),933),931),937))),(842,1033))),((((((((511,514),524),529),521),(952,957)),1160),(944,946)),(((713,(714,715)),1130),728))),(1053,(1162,1884)))),((1778,2094),1939)),(((327,(((((((((((((((((1616,1619),1636),1628),1652),(1638,((1661,1665),1666))),(1627,(1635,1651))),1664),(((1637,(1654,1659)),(1649,(1650,1669))),(1646,1653))),(((1617,1618),1644),1633)),(1629,1632)),(((1620,(1631,1647)),(((1621,1622),(1645,(1668,1675))),1658)),(((1623,((1642,1660),((1655,1694),1657))),1639),((1624,1630),(((1626,1643),(1640,1656)),1634))))),1625),(1648,1662)),(1663,1695)),(1641,1667)),(((((((((1670,((1671,1678),1676)),1672),(1673,(1692,1693))),(1677,((((1686,1705),1697),1701),(1696,1698)))),((((1674,1682),(1684,1687)),(1680,1690)),(1681,(1683,1689)))),1691),1704),1688),(((1679,1699),1703),((1685,1700),1702)))),((((((((((((((((((1886,1887),(1889,1892)),1890),1893),1894),(1898,1912)),(((1891,1900),1899),(1896,(1904,1930)))),(1901,((1905,1907),1922))),((1910,(1919,((1924,1927),(1934,1937)))),(1926,1928))),(1902,1921)),1915),((1908,(1925,1933)),1914)),((1895,1897),1909)),((((1888,1917),1913),(((1903,1918),1911),1941)),(1916,1923))),((((1920,1931),1936),1942),(1929,1932))),(1906,1935)),1938),((((2051,((2056,2097),2090)),((2089,2098),2101)),2066),2214)))),1775),(((868,1454),(921,1784)),((955,(((((1398,1446),1451),((((1440,1450),1443),1441),1442)),1447),1445)),(((((((((((((((1391,1416),1426),(((1392,1393),1403),1396)),((1400,((((1404,1425),(1428,1438)),(1427,(1430,1439))),(1405,1413))),1406)),(1394,(1401,((1409,1453),(1415,1423))))),((1407,1417),1412)),((1397,1402),1419)),1414),(1408,1449)),((1395,1399),1418)),1410),1421),((1411,(((((1452,((1456,1458),1472)),(1465,(1473,1474))),1467),1475),1469)),(1422,1432))),(1420,1433)),(((1424,1434),(1431,(1435,1436))),1429)))))),575),(((((838,(((841,848),850),(847,851))),(1754,1787)),1795),1383),((936,962),964))),(((((((((179,((227,258),264)),(((219,243),222),262)),226),244),((((221,(242,249)),(232,(((239,261),248),257))),(238,265)),254)),((((((((((((180,203),209),204),(((((181,(190,(201,(207,215)))),((((((184,186),189),205),(202,214)),((194,206),(198,200))),(((187,188),191),(193,195)))),(((182,196),183),192)),199),(185,197))),210),213),(208,212)),217),(211,216)),233),(((218,236),220),228)),(((((((((((((((((531,532),(550,551)),540),(556,560)),(((534,554),541),539)),(533,(545,(559,565)))),(536,(((537,548),557),542))),(((535,(538,(543,544))),546),(547,563))),(553,558)),((552,567),555)),((549,568),564)),(561,562)),(569,570)),566),(573,(577,578))),574),572))),(1210,((1776,1790),(1785,1786)))),(((((223,229),260),((230,1188),234)),2150),224)),(((225,((((((((231,250),(237,255)),((235,259),240)),((252,263),253)),246),247),241),245)),((571,(934,(963,967))),1545)),(1193,(1609,1614))))),(256,(420,421))),(132,164)),(((((((91,100),((((((((92,95),(93,(((96,106),97),118))),(112,(116,125))),((94,((101,110),((102,(120,(130,134))),(107,119)))),((103,((115,123),117)),(105,108)))),(98,129)),(104,113)),(99,(109,111))),(114,126))),121),122),(127,128)),124),((131,133),154))),1553);
 359: 2 -812591.8125 -829475.2946 (0,(((((((((((((((((((((((((((((((((1,3),13),4),9),(21,40)),((7,15),56)),(((11,(24,36)),(22,2103)),74)),(19,71)),(14,62)),(75,312)),(55,(64,((((((1122,1127),1133),1125),1136),1135),1779)))),52),(((((69,((((((((((((((((((((1172,1712),(1720,(1722,1734))),1718),1709),(((1706,1710),((1707,(1711,1715)),(1708,(1716,1717)))),(1713,(1714,(1726,1730))))),((1723,(1724,1727)),1735)),(((1728,1752),1729),1749)),((1725,1740),(1737,1744))),(1719,(1721,(1736,1738)))),(1739,1741)),1732),(1742,1745)),(1731,((1733,(1746,1751)),1743))),(1747,1783)),1781),((1766,(1774,1782)),(((1777,1791),1797),1789))),(1756,1771)),1757),(1762,((1794,1798),1796))),(1748,1750))),((((1023,1040),1044),1031),1161)),((((314,(2102,2107)),((783,(1753,1773)),2283)),(1765,1770)),(576,(((((((((((((((((((((1943,(1944,1974)),1964),1948),1945),(1955,(1957,(1961,1982)))),1946),(1951,((1963,1999),1976))),(((1947,1970),(1949,1956)),(1950,1960))),(((1952,(((((1953,(1959,((1968,1979),(1983,2005)))),1958),(1973,((1980,1985),1989))),2000),(1971,1972))),(1954,1969)),(1962,1966))),((1965,1967),((1977,1981),1998))),((1975,1993),1986)),1978),(1994,2002)),2010),((2003,2008),2016)),((1984,1987),2019)),2006),1990),2017),((((((1988,(1996,(2009,2022))),(1995,2014)),((1991,(1992,2001)),(1997,2020))),(2007,2018)),(((2004,2015),2011),2012)),2021)),2013)))),1152),782)),((((((395,1882),((854,869),2163)),(1176,((1375,1525),1537))),968),((((((775,785),778),(((871,1186),1179),875)),1171),(1175,1549)),1185)),(((((((((((((1476,1481),1523),1480),1495),((1483,1496),(1484,1486))),((((1477,1503),1497),((1478,1479),(1494,1500))),((((((1482,1485),1488),(1512,1540)),1510),(1487,(1489,(1492,1539)))),1493))),1499),1491),1490),(1498,1543)),1504),(((((((1501,1509),1514),(1502,(1506,((1511,1538),1522)))),(1513,1526)),1519),1534),((((1505,1550),((1507,1518),1516)),(1508,(((1515,1517),1532),(1521,1551)))),1524))),(1547,1552)))),2211),(((((((((((30,(49,((497,((500,505),(508,1544))),(((733,747),742),737)))),417),79),836),840),2149),((1032,1037),1380)),(771,((1035,1051),1548))),((((((((2215,(((2224,2226),2230),2233)),2216),(((((2218,2236),2222),((2220,2232),2223)),2234),2225)),(2219,2231)),(2221,(2227,2228))),(2237,(((2238,(2239,2241)),2240),2242))),2229),(2217,2235))),((((953,956),(958,(1167,1198))),((((((((((((969,1000),974),998),((((((970,984),997),(971,1001)),983),((975,((981,(1002,(((1007,1008),1010),1021))),(985,992))),999)),(976,(((977,991),978),(982,996))))),986),987),((980,(988,990)),(989,(993,1003)))),972),(((973,979),994),995)),1004),(1025,1047)),1039)),1192)),1554)),(1535,1546)),((499,(503,526)),(((((((((501,509),630),(627,637)),((639,650),641)),634),((636,645),638)),635),(642,644)),660))),862),1370),(((((((12,((44,53),68)),61),66),67),((45,(1054,(1165,(((((((((1194,1215),(1211,1212)),1555),((((((1196,1216),1204),1206),1221),(1208,1225)),(((1200,1201),1217),1207))),1199),((1195,1224),1220)),(((1209,1218),1223),1222)),1197),1213)))),((((((((((((668,669),675),692),690),(683,(687,710))),((673,(699,721)),706)),((((((((((670,672),693),(677,698)),(689,701)),(681,694)),(674,676)),688),(684,744)),(671,678)),((((680,754),686),(691,700)),(((685,704),(703,736)),(695,708))))),679),697),(682,((696,705),707))),((702,709),711)),734))),1048),((((38,((1759,1769),(((((2023,2024),2035),(2027,(2039,2065))),(((((((2025,2026),((2029,2059),2034)),((2033,2037),((2040,2047),2044))),((2028,2031),((2055,2058),2073))),(((2036,2062),(2053,(2061,2063))),((2038,((2043,2048),2050)),2057))),((((2030,((2049,(2082,2282)),(2064,2069))),2046),(2042,((2052,2054),2083))),2032)),2060)),(2041,2045)))),(1168,1940)),(((855,1763),1792),960)),(741,(1462,((1764,1788),1793)))))),((((((5,84),1036),(82,(856,858))),(((32,((77,80),83)),((877,((((((((((((2164,2165),((2180,(2201,2204)),2181)),(2168,2171)),(2172,2177)),(2167,2178)),2169),((2166,2176),2170)),2174),(2173,(((2207,2209),2208),(2210,2212)))),2175),((2179,(2200,2205)),((2202,2203),2206))),((2182,2183),(2184,(((2185,2194),(((2187,((2196,2197),2199)),((2190,2193),2198)),2195)),((2186,2192),((2188,2191),2189))))))),2280)),54)),(((20,85),37),72)),(((((((((8,1019),1029),(65,425)),426),((((17,776),18),87),(427,(((1005,1018),1030),1049)))),(((16,43),(1154,1181)),(((51,70),1520),1767))),((((136,(((139,150),171),156)),((137,144),((140,165),151))),143),((424,(((1009,1012),(1011,1017)),1014)),(1006,1013)))),(((((46,(63,176)),((58,(853,1169)),((146,172),310))),(((141,(725,(837,852))),1034),175)),(((73,1050),135),(1155,(1760,1768)))),((138,167),148))),((((33,((495,517),1045)),((866,954),1027)),(((47,720),1016),(((159,(177,178)),(((168,((712,718),724)),169),((716,719),(730,((1020,1042),1024))))),173))),((89,740),861))))),(((((((10,(((735,753),751),(((843,870),846),849))),(((48,930),(768,((770,927),932))),(88,(435,1541)))),873),59),((863,940),(((865,951),1605),928))),((((23,86),147),((90,(867,872)),(864,(1530,1533)))),((81,950),(523,929)))),2279)),((((((((((25,39),41),(1046,1052)),(434,925)),938),((149,((722,1015),739)),((162,738),(723,729)))),(((((((((142,153),155),160),((158,(166,170)),(717,726))),161),152),157),1022),((416,((418,1150),1158)),(437,1184)))),(1157,1182)),((((27,1373),78),492),((((732,743),752),(941,943)),(939,(((1026,1038),1028),2100))))),(((((((28,76),(31,34)),748),42),504),(((35,((745,746),1156)),((430,513),769)),((((((((755,756),(758,767)),(757,(((760,766),762),761))),(759,(773,(779,781)))),763),((764,772),765)),(777,784)),961))),(((330,(((((((((((878,885),892),((880,884),907)),((((879,881),882),((887,897),890)),(888,889))),(((886,903),910),(898,922))),(((883,902),(911,923)),((894,909),(905,915)))),(891,((893,908),(899,900)))),((((895,(917,(919,942))),(896,916)),(913,918)),901)),((904,912),906)),(914,920)),924)),((525,(527,530)),945)),(436,844))))),(((((57,((60,422),419)),((145,174),163)),((((948,((965,966),1780)),2105),1528),((((((((((((((((((1302,1313),1306),(1311,((1312,1348),1321))),1307),(1309,(1331,1363))),((((1303,(1324,1360)),1304),(1322,1330)),((1305,(1308,1327)),(1310,1320)))),((((1314,(1315,1319)),(1325,1361)),1329),(((1316,1317),(1333,(1335,1342))),1326))),(1336,1347)),(((1318,(((1332,(1387,1389)),(1384,1385)),(((1364,1366),1388),(1386,1390)))),1345),((((1323,(1344,(1374,1379))),1371),1339),((1337,(1362,1602)),1355)))),(((1338,(1340,1346)),((((1352,1359),1378),1356),((1358,1382),1367))),(1343,1353))),(1350,1369)),((1328,(1341,1349)),1334)),((1351,(1365,1368)),(1354,1357))),(((((((((((1377,1593),((1591,2281),1600)),1572),(1576,((1582,1590),1585))),((((1556,1578),1558),((1559,1566),(1581,1604))),(((((1557,1564),1575),(1560,1607)),(1563,(1568,1612))),(((((1561,1570),1589),(((1569,1584),1573),1574)),((1562,(1577,1579)),1571)),(1565,(1567,(1580,((1595,1613),1601)))))))),1615),1583),(1587,(((1588,1598),1596),(1597,1603)))),((1592,1594),1599)),1586),1606)),1376),1372),((((((((2243,2244),(((2245,2246),2248),2247)),2250),(2249,2252)),((2251,(((2253,2256),(((((2254,2255),2258),2259),2257),2265)),(2266,2267))),(((2264,2268),2269),2278))),(((2260,2261),2276),(2262,2263))),2277),(((2270,2271),(2274,2275)),(2272,2273)))),(((((1755,1758),1761),((((((((((2108,(2110,2151)),(2113,(2139,2143))),(2124,2138)),(2114,(2134,2136))),(2112,(2123,2147))),(((2115,2120),(2118,2122)),(2116,2126))),(((((((2109,2111),2119),(2131,2133)),(2125,2156)),(2152,2161)),2130),2160)),(((((2121,2128),2127),2141),2153),(2142,2155))),(((2117,2129),2154),(((2135,2146),2145),2137))),(((2132,2159),(2144,2148)),2140))),2157),2213)))),((((((((((((266,267),271),(272,282)),(270,302)),(((((((268,(301,303)),273),(276,293)),((269,275),291)),292),(((274,277),(286,296)),288)),308)),((((278,279),335),(285,(297,298))),((((280,283),300),((287,(295,307)),(289,290))),(281,294)))),284),(299,((304,309),306))),(((305,(((((((((311,333),328),324),346),(323,340)),((((((319,352),(((325,349),338),(342,357))),(((331,334),345),341)),(337,351)),(329,358)),(((321,356),(326,(339,343))),((332,354),344)))),(((316,322),336),348)),(317,320)),(347,(350,355)))),(313,318)),780)),((353,(((((((2067,(2081,2092)),2076),2074),(((2068,2080),2078),(2088,2104))),2072),((((((((2070,2077),2071),(2075,2087)),2093),2079),(2085,(2086,2099))),(2084,(2095,2096))),2091)),2106)),(((((((((((((((1226,(1232,(((((((((1263,1277),(1280,1281)),((((1283,1296),1285),(1287,1291)),1298)),((1282,1295),1286)),(((1288,1300),1290),1301)),1284),1299),((1292,1297),1294)),(1289,1293)))),1228),((1237,1243),1250)),(((1247,1252),(1264,(1268,1269))),((1267,1275),(1273,1276)))),(((1229,1258),1274),(1242,1253))),(1257,((1270,(1278,1279)),1271))),(((1227,1231),1233),1230)),((1239,1251),((1248,1266),1256))),(1240,(1259,1272))),(1241,(1244,(1262,1265)))),(1249,1255)),(((1234,(1238,(1260,1261))),1235),1236)),1246),1245),1254))),315),((1468,1470),1471))),727)),(((((((((((50,(((((((((1055,1057),1110),(((1056,1076),1091),1061)),((1067,1092),1075)),((((((((1058,1065),1081),(1074,1083)),((1062,1069),(1078,1101))),((1063,1090),(1071,(1094,1098)))),(((1072,1082),((1080,1084),1088)),1073)),(1068,1085)),(1064,1115))),(1066,(1086,1089))),(1059,1060)),(1070,1079)),((1077,1087),1093))),(((651,654),(656,(662,664))),1138)),((((((487,1131),1116),1118),(647,1132)),1124),((((((628,1099),((1095,((1097,(1102,(1105,1111))),(1106,1112))),(1096,(1100,((1103,1119),((1104,1108),1117)))))),1128),1113),1107),((1109,1120),1121)))),(((((643,658),(((646,655),652),(659,663))),657),649),1772)),((((((((498,1129),510),(1126,1137)),1134),749),(506,648)),(((519,653),666),528)),1203)),(((((((((((482,(490,616)),(((483,((486,489),502)),488),493)),(615,618)),(496,620)),622),((491,665),((512,625),619))),(623,1114)),((621,1123),624)),631),(626,629)),632)),(((((((((((579,587),590),(595,610)),((599,605),(607,611))),((((580,(584,588)),581),1611),(((((582,583),585),(593,601)),((594,602),(606,609))),(((586,597),591),589)))),(600,603)),((604,608),640)),(592,(598,667))),((596,612),633)),(613,614)),617)),516),(((((((((((((((((((359,(((360,371),373),(362,378))),370),((361,366),((364,369),372))),(((363,410),383),408)),374),(((367,((377,(388,(390,399))),405)),368),((375,(398,400)),((379,386),(384,391))))),((((380,382),(397,403)),((387,404),401)),(407,411))),(((365,389),393),((376,392),381))),(394,406)),385),(396,429)),402),((412,1610),433)),(409,(413,415))),428),432),((520,522),(1180,1205))),(857,874)),(((((431,(661,1880)),2162),((((1381,1881),(1847,1883)),(((((((((((1838,1858),(1844,(1848,1851))),(((1850,(1853,(1860,1863))),1861),(1852,1867))),(1857,(1871,1877))),(1855,1868)),((1841,1843),(1842,1845))),((1856,(1862,1873)),1865)),(1846,1866)),(1864,1878)),1854),((1876,1879),1885))),((((1799,(1859,1869)),1872),1832),(((((((((((1800,1801),1811),1822),(1807,(1817,1826))),1812),((1820,(1821,(1833,1870))),(((1823,1875),1840),1835))),((1809,1849),1818)),((((1802,1810),1803),1813),((((1804,(1819,1836)),1805),1806),1808))),((1815,1827),(1816,1825))),((1814,1824),(((1830,1837),1874),1831))),((1828,1829),(1834,1839)))))),1189),((((((((((1139,1151),1140),1190),((1145,1147),(1148,1191))),(((((1141,1143),1142),1149),1178),1144)),((1146,1153),2094)),(1166,((1177,1536),1527))),((1173,1183),1219)),1159),1542)))),((251,1778),(((((((((((((((438,(439,440)),444),464),((441,475),443)),(445,448)),((446,454),460)),(((451,467),458),(453,456))),(((455,477),476),((465,472),479))),(((452,462),(461,466)),((459,468),(469,470)))),(457,463)),(((442,450),447),471)),(449,473)),((478,((481,485),507)),((480,515),484))),474),(494,((518,750),1170))))),(((((((((((((((((((786,788),801),((811,820),813)),(789,792)),((787,(798,802)),(794,806))),((796,799),((797,(815,822)),803))),(790,((791,816),793))),((795,(805,812)),800)),826),(817,819)),(804,(809,((824,(827,1529)),835)))),807),833),(((808,(821,825)),829),810)),(814,830)),(831,832)),(818,(823,828))),((834,839),845)),(859,860)))),((((((((((((2,6),29),26),2158),1187),876),(1163,((1164,1608),1202))),(1214,((((((1437,1448),1444),1459),(((1455,1457),1461),(1463,1466))),1464),1460))),((((926,(933,947)),931),937),935)),774),(((((((414,1174),1531),(731,1043)),((423,959),1041)),1053),(842,949)),1033)),(((((((((511,514),529),524),521),1884),(952,957)),(1160,1162)),(944,946)),((((713,714),715),1130),728)))),1939),((((327,1775),((921,1784),((((((((((((((((1391,1416),1426),(((1392,1393),1403),1396)),((1400,(1427,(1430,1439))),(((1404,1425),(1428,1438)),(1405,1413)))),(1406,1419)),(1394,(1401,((1409,1453),(1415,1423))))),((1397,1402),((1407,1417),1412))),1414),(1408,1449)),((1395,1399),1418)),1410),(((1411,(((((1452,((1456,1458),1472)),(1465,1467)),(1473,1474)),1475),1469)),(1422,1432)),1421)),1420),((1429,(1431,(1435,1436))),(1433,1434))),1424),(((((1398,1446),1451),((((1440,1450),1443),1441),1442)),1447),1445)))),(955,(((((((((((((((1616,1619),1636),1628),1652),(((1627,(1635,1651)),1638),(1637,(((1646,1653),1659),((1649,(1650,1669)),1654))))),(((1661,1665),1666),1664)),(((1617,1618),1644),1633)),(1629,1632)),((((1620,(1645,(1668,1675))),(1621,1622)),((1631,1647),1658)),((((1623,((1642,1660),((1655,1694),1657))),1639),(1624,1630)),(((1626,1656),(1640,1643)),1634)))),(1648,1662)),1625),(1663,1695)),(1641,1667)),((((((((1670,(1677,(1696,1698))),((1671,1678),((1673,(1692,1693)),1676))),((((1674,1682),(1680,1690)),(1684,1687)),(1681,(1683,1689)))),(1672,(((1686,1705),1697),1701))),1691),1688),1704),(((1679,1699),1703),((1685,1700),1702)))),((((((((((((((((((1886,1887),(1889,1892)),1890),1893),1894),(1898,1912)),(((1891,1900),1899),(1896,(1904,1930)))),(1901,((1905,1907),1922))),((1910,(1919,((1924,1927),(1934,1937)))),(1926,1928))),(1902,1921)),1915),(((1908,1932),(1925,1933)),1914)),((1895,1897),1909)),(((1888,1917),1913),((1903,(1911,1918)),1941))),(((1920,1931),1929),1936)),(((1906,1935),1942),(1916,1923))),1938),(((2051,((2056,2097),2090)),((2089,2098),(2101,2214))),2066))))),(575,(868,1454)))),((132,164),(((((838,((((841,1787),848),850),(847,851))),1754),1795),1383),((936,962),964)))),(256,(420,421))),((((((((((179,((227,258),264)),(((219,243),222),262)),226),244),((((221,(242,249)),(232,(((239,261),248),257))),(238,265)),254)),((((((((180,203),209),204),((((((((181,(190,(201,(207,215)))),(((182,196),183),192)),(((187,188),191),((193,199),195))),((194,206),(198,200))),((184,186),189)),(205,214)),202),(185,197))),210),((208,212),213)),((211,216),217)),(((218,(220,236)),228),233))),((((223,229),(260,2150)),((230,1188),234)),224)),1210),(((1776,1790),1786),1785)),((((225,((((((((231,250),(237,255)),((235,259),240)),((252,263),253)),246),247),241),245)),((571,(934,(963,967))),1545)),(1193,(1609,1614))),(((((((((((((((((((531,532),(550,551)),540),556),(((534,554),541),560)),(533,(545,(559,565)))),539),(536,(((537,548),557),542))),(((535,((538,544),543)),546),(547,563))),(553,558)),((552,567),555)),((549,568),564)),(561,562)),566),(569,570)),573),(577,578)),574),572)))),(((((((91,100),(((((((((92,95),((93,118),((96,106),97))),112),((94,((101,((115,123),117)),((102,(120,(130,134))),(107,119)))),(103,((105,108),110)))),((98,129),((113,(116,126)),125))),104),(109,111)),99),114)),121),122),124),(127,128)),((131,133),154))),1553);
 360: 1 -810493.6875 -829469.5914 (0,((((((((((((((((((((((((((((((1,3),13),4),9),(((7,15),56),((21,40),74))),(((11,2103),(24,36)),22)),(19,71)),(14,62)),(75,312)),(55,((64,(((((1122,1127),1133),1125),1136),1135)),1779))),52),(((((775,785),778),(((871,1186),1179),875)),1171),((1175,1549),1185))),((((((((((((((((1476,1481),1523),1480),1495),((((((1482,1485),1488),(1512,1540)),1487),1510),(1489,(1492,1539)))),((1483,1496),(1484,1486))),(((1477,1503),1497),1493)),((1478,1479),(1494,1500))),1499),1491),1490),(1498,1543)),1504),((((1505,1550),((1507,1518),1516)),(1508,(((1515,1517),1532),(1521,1551)))),1524)),((((((1501,1509),1514),(1502,(1506,((1511,1538),1522)))),(1513,1526)),1519),1534)),(1547,1552))),(((69,((((((314,(2102,2107)),((783,(1753,1773)),2283)),(1765,1770)),(576,((((((((((((((((((1943,(1944,1974)),1964),1948),1945),((1955,(1957,1961)),1982)),1946),(1951,((1963,1999),1976))),(((1947,1970),(1949,1956)),(1950,1960))),(((1952,((((((1953,((1968,1979),2005)),1959),(1958,1983)),(1973,((1980,1985),1989))),2000),(1971,1972))),(1954,1969)),(1962,1966))),((1965,1967),(1977,(1981,1998)))),(1978,1986)),(1975,1993)),(1994,2002)),(((1984,1987),2019),((2003,2008),(2006,2016)))),(1990,2010)),2017),((((((1988,(1996,(2009,2022))),(1995,2014)),((1991,(1992,2001)),(1997,2020))),(2007,2018)),(((2004,2015),2011),2012)),2021)),2013))),((((((((((((((((((((1172,1712),(1720,(1722,1734))),1718),1709),(((1706,1710),((1707,(1711,1715)),(1708,(1716,1717)))),(1713,(1714,(1726,1730))))),((1723,1724),(1727,1735))),(((1728,1752),1729),1749)),((1725,1740),(1737,1744))),(1719,(1721,(1736,1738)))),(1739,1741)),1732),(((1742,1783),1745),1747)),((1733,(1746,1751)),1743)),1731),1781),((1766,(1774,1782)),(((1777,1791),1797),1789))),(1756,1771)),1757),(1762,((1794,1798),1796))),(1748,1750))),(((((1023,1040),1044),1152),1031),1161))),782),(((((395,1882),(854,869)),2163),968),(1176,((1375,1525),1537))))),((((((((((30,(49,((497,((500,505),(508,1544))),(((733,747),742),737)))),417),836),79),840),2149),((1032,1037),1380)),(771,((1035,1051),1548))),(((953,956),(958,(1167,1198))),(((((((((((((969,1000),974),998),((((((970,984),997),(971,1001)),983),((975,999),((981,(1002,(((1007,1008),1010),1021))),(985,992)))),(976,(((977,991),978),(982,996))))),986),987),((980,(989,993)),((988,990),1003))),972),(((973,979),994),995)),1004),(1025,1047)),1039),1192))),(((((499,503),526),(((((((((501,509),630),(627,637)),(636,645)),(635,((639,650),641))),638),634),(642,644)),660)),2211),((1554,(2217,2235)),(((((((2215,(((2224,2226),2230),2233)),(2221,(2227,2228))),2216),(2219,2231)),((((2218,2236),2222),((2220,2232),2223)),(2225,2234))),(2237,(((2238,(2239,2241)),2240),2242))),2229))))),1535),862),((((((12,(66,67)),((44,53),68)),(61,1048)),((45,(1054,(1165,(((((((((1194,1215),(1211,1212)),1555),((((((((1196,1216),1204),1206),1225),1221),1208),(1200,1201)),(1207,1217))),1199),((1195,1224),1220)),(((1209,1218),1223),1222)),1197),1213)))),(((((((((((668,669),675),692),690),(683,(687,710))),((((((((((670,672),693),(677,698)),(689,701)),(681,694)),(674,676)),688),(684,744)),(((680,754),686),(691,700))),((((671,678),706),((685,((695,708),704)),(703,736))),(673,(699,721))))),679),697),(682,((696,705),707))),((702,709),711)),734))),(38,1370)),(((741,(1168,1940)),(((855,1763),1792),((1759,1769),((((((2023,2024),2035),((2027,2039),2065)),(((((((2025,2026),((2029,2059),2034)),(2033,2037)),(((2028,2031),((2055,2073),2058)),((2040,2047),2044))),((2032,(2038,2057)),((2043,2048),2050))),((2036,2062),(2053,(2061,2063)))),2060)),(((2030,(2049,(((2064,2082),2282),2069))),2042),(2046,((2052,2054),2083)))),(2041,2045))))),(1462,((1764,1788),1793))))),((((((5,84),82),((856,858),1036)),(((20,85),37),72)),(((32,((77,80),83)),(((((((((((((2164,2165),((2180,(2201,2204)),2181)),(2168,2171)),(2172,2177)),(2167,2178)),2169),(2166,(2170,2176))),2174),(2173,(((2207,2209),2208),(2210,2212)))),2175),((2179,(2200,2205)),((2202,2203),2206))),((2182,2183),(2184,(((2185,2194),(((2187,((2196,2197),2199)),((2190,2193),2198)),2195)),((2186,2192),((2188,2191),2189)))))),2280)),(54,877))),(((((((((8,1019),1029),(65,425)),426),((((17,776),18),87),(427,(((1005,1018),1030),1049)))),(((16,43),(((51,70),1520),1767)),(1154,1181))),((((33,((495,517),1045)),((866,954),1027)),(((47,720),1016),(((((159,(177,178)),173),((168,((712,718),724)),169)),(730,((1020,1042),1024))),(716,719)))),((89,740),861))),((((((46,(63,176)),((58,(853,1169)),((146,172),310))),1155),(((141,(725,(837,852))),1034),175)),((73,(135,1050)),(1760,1768))),((138,167),148))),((((136,((139,156),(150,171))),((137,144),((140,165),151))),143),((424,(((1009,1012),(1011,1017)),1014)),(1006,1013)))))),(960,1546)),((((((((10,849),(((735,753),((843,870),846)),751)),(((48,930),((770,927),932)),((88,(435,1541)),768))),873),59),((863,940),(((865,951),1605),928))),((((23,86),147),((90,(867,872)),(864,(1530,1533)))),((81,950),(523,929)))),2279)),(((((((((((25,39),41),(434,925)),(1046,1052)),1184),938),(437,(1157,1182))),((((((((((142,153),155),(158,(166,170))),160),(717,726)),161),152),157),1022),(416,((418,1150),1158)))),((((27,1373),78),492),((((732,743),752),(941,943)),(939,(((1026,1038),1028),2100))))),((149,((722,1015),739)),((162,738),(723,729)))),(((((((28,76),(31,34)),748),42),504),(((35,((745,746),1156)),((430,513),769)),(((((((((755,756),(758,767)),(773,781)),(757,759)),(((760,766),762),761)),(763,779)),((764,772),765)),(777,784)),961))),(((330,(((((((((((((878,885),892),((880,884),907)),890),((((879,881),882),897),(888,889))),887),(((886,903),910),(898,922))),(((883,902),(911,923)),((894,909),(905,915)))),(891,((893,908),(899,900)))),((((895,(917,(919,942))),(896,916)),(913,918)),901)),((904,912),906)),(914,920)),924)),(436,844)),((525,(527,530)),945))))),(((((57,((60,422),419)),((145,174),163)),(((948,((965,966),1780)),1528),((((((((((((((((((1302,1313),1306),(1311,((1312,1348),1321))),1307),(1309,(1331,1363))),((((1303,(1324,1360)),1304),(1322,1330)),((1305,(1308,1327)),(1310,1320)))),((((1314,(1315,1319)),(1325,1361)),1329),((1316,1317),(1326,(1333,(1335,1342)))))),(1336,1347)),(((1318,(((1332,(1387,1389)),(1384,1385)),(((1364,1366),1388),(1386,1390)))),1345),((((1323,1371),(1344,(1374,1379))),1339),((1337,(1362,1602)),1355)))),(((1338,(1340,1346)),((((1352,1359),1378),1356),((1358,1382),1367))),(1343,1353))),(1350,1369)),((1328,(1341,1349)),1334)),((1351,(1365,1368)),(1354,1357))),((((((((((1377,(((1591,2281),1600),1593)),1572),(1576,((1582,1590),1585))),((((1556,1578),(1558,1604)),((1559,1566),1581)),(((((1557,(1564,1607)),1575),1560),(1563,(1568,1612))),(((((1561,1570),1589),(((1569,1584),1573),1574)),((1562,(1577,1579)),1571)),(1565,(1567,(1580,((1595,1613),1601)))))))),1615),1583),(1587,(((1588,1598),1596),(1597,1603)))),((1592,1594),1599)),1586),1606)),1376),1372),(((((((((2243,2244),(((2245,2246),2248),2247)),2250),(2249,2252)),((2251,(((2253,2256),(((((2254,2255),2258),2259),2257),2265)),(2266,2267))),((2264,2268),2269))),2278),(((2260,2261),2276),(2262,2263))),2277),(((2270,2271),(2274,2275)),(2272,2273)))),(((((1755,1758),1761),((((((((((2108,(2110,2151)),(2113,(2139,2143))),(2124,2138)),(2114,(2134,2136))),(2112,(2123,2147))),(((2115,2120),(2118,2122)),(2116,2126))),((((((2109,2111),2119),(2131,2133)),(2125,2156)),(2152,2161)),(2130,2160))),((((2121,2128),2127),(2141,2153)),(2142,2155))),(((2117,2129),2154),(((2135,2145),2137),2146))),(((2132,2159),(2144,2148)),2140))),2157),2213)))),((((((((((((266,267),271),(272,282)),(270,302)),(((((((268,(301,303)),273),(276,293)),((269,275),291)),292),(((274,277),(286,296)),288)),308)),((((278,279),335),(285,(297,298))),((((280,283),300),((287,(295,307)),(289,290))),(281,294)))),284),(299,((304,309),306))),(((((305,347),(350,355)),(((((((311,(328,333)),324),346),(323,340)),((((((319,352),(((325,349),338),(342,357))),(((331,334),345),341)),(337,351)),(329,358)),((321,((326,(339,343)),(332,354))),(344,356)))),(((316,322),336),348)),(317,320))),318),313)),780),((353,(((((((2067,(2081,2092)),2076),2074),(((2068,2080),2078),(2088,2104))),2072),((((((((2070,2077),2071),(2075,2087)),2093),2079),(2085,(2086,2099))),(2084,(2095,2096))),2091)),2106)),((((((((((((((1226,1232),1228),((1237,1243),1250)),((1247,1252),(((1264,(1268,1269)),1275),(1267,(1273,1276))))),((((1227,1231),1233),1230),(((1229,1258),1274),((((((((((1263,1277),(1280,1281)),((1282,1295),(1286,1298))),((1288,1300),1290)),(((1283,1296),1285),(1287,1291))),1301),1284),1299),((1292,1297),1294)),(1289,1293))))),(((1242,1253),1271),(1257,(1270,(1278,1279))))),((1239,1251),((1248,1266),1256))),(1240,(1259,1272))),((1241,1262),(1244,1265))),(1249,1255)),((((1234,1238),(1260,1261)),1235),1236)),1246),1245),1254))),(315,((1468,1470),1471)))),(727,2105))),((((((((((50,(((((((((((1055,1057),1110),(((1056,1076),1091),1061)),((1067,1092),1075)),(((((((1058,1065),1081),(1074,1083)),((1062,1069),(1078,1101))),((1063,1094),(1071,(1090,1098)))),((1072,1082),(1073,((1080,1084),1088)))),(1068,(1085,1115)))),(1064,(1066,(1086,1089)))),(1059,1060)),1070),1079),(1077,1087)),1093)),(((651,654),(656,(662,664))),1138)),((((((487,1131),1116),1118),(647,1132)),(((((628,((1109,1121),1120)),1099),((((1095,1128),((1097,(1102,(1105,1111))),(1106,1112))),(1096,(1100,((1103,1119),((1104,1108),1117))))),1113)),1107),1124)),1772)),(((((((498,1129),(((510,1134),1137),1126)),749),(506,648)),(((519,653),528),666)),((((643,658),(((646,655),652),(659,663))),657),649)),1203)),((((((((((482,(490,616)),(((483,((486,489),502)),488),493)),(615,618)),(496,620)),622),((491,665),((512,625),619))),(623,1114)),((621,1123),624)),631),(626,629))),(((((((((((((579,587),590),(595,610)),((599,605),(607,611))),(((580,(584,588)),581),((((582,583),(585,((593,601),1611))),((594,602),(606,609))),((586,597),(589,591))))),(600,603)),((604,608),640)),((596,612),633)),592),(598,667)),(613,614)),617),632)),516),(((((431,(661,1880)),((((((1381,1881),((1847,1883),2162)),1828),((((((((((1838,1858),(1844,(1848,1851))),(((1850,(1853,(1860,1863))),1861),(1852,1867))),((1843,(1857,(1871,1877))),(1855,1868))),1841),(1842,1845)),((1856,(1862,1873)),1865)),(1846,1866)),(1864,1878)),(1854,((1876,1879),1885)))),(((((((((((((1800,1801),1811),1822),(1807,(1817,1826))),1812),((1820,(1821,(1833,1870))),(((1823,1875),1840),1835))),((1809,1849),1818)),(((1802,1810),1803),1813)),((1804,1819),((1805,1806),1836))),1808),((1815,1827),(1816,1825))),((1814,1824),(((1830,1874),1837),1831))),(1829,(1834,1839)))),(((1799,(1859,1869)),1872),1832))),1189),(857,874)),((((((((((1139,1151),1140),1190),((1145,1147),(1148,1191))),(((((1141,1142),1143),1149),1178),1144)),(1146,1153)),((1166,1527),(1177,1536))),((1173,1183),1219)),1159),1542))),((251,(1778,2094)),(((((((((((((((438,(439,440)),444),464),((441,475),443)),(445,448)),((446,454),460)),(((451,467),458),(453,456))),(((455,477),479),((465,472),476))),(((452,462),(461,466)),((459,468),(469,470)))),(457,463)),(((442,450),447),471)),(449,473)),((478,((481,485),507)),((480,515),484))),474),((494,(518,750)),1170)))),((((((((((((((((359,(((360,371),373),(362,378))),370),((361,366),((364,369),372))),(((363,410),383),408)),(374,((376,392),381))),((((365,389),393),(398,400)),(((367,((377,(388,(390,399))),405)),368),(375,((379,386),(384,391)))))),(394,406)),((((380,382),(397,403)),((387,404),401)),(407,411))),(396,429)),385),402),((412,1610),433)),(409,((413,415),428))),432),((520,522),(1180,1205))),((((((((((((((((((786,788),801),((811,820),813)),(789,792)),((787,(798,802)),(794,806))),((796,799),((797,(815,822)),803))),(790,((791,816),793))),((795,(805,812)),800)),826),(817,819)),((804,1529),(809,((824,827),835)))),807),(814,830)),(((808,(821,825)),829),810)),((831,832),833)),((834,839),845)),(818,(823,828))),(859,860))))),((((((((((2,6),29),26),2158),1187),876),((((((926,(933,947)),931),937),935),(1163,((1164,1608),1202))),(1214,((((((1437,1448),1444),1459),(((1455,1457),1461),(1463,1466))),1464),1460)))),774),((((((414,1174),1531),(731,1043)),((423,959),1041)),1053),((842,1033),949))),((((((((511,514),529),524),521),(952,957)),(1160,(1162,1884))),(944,946)),(((713,(714,715)),1130),728)))),1939),(((((327,((921,1784),(((((((((((((((1391,1416),1426),(((1392,1393),1403),1396)),((1400,(1430,1439)),((((1404,1425),(1428,1438)),1427),(1405,1413)))),(1406,1419)),(1394,(1401,((1409,1453),(1415,1423))))),((1397,1402),((1407,1417),1412))),1414),(1408,1449)),((1395,1399),1418)),1410),(((1411,((((1452,((1456,1458),1472)),(1465,(1473,1474))),(1467,1475)),1469)),(1422,1432)),1421)),(1420,1433)),(((1424,1434),(1431,(1435,1436))),1429)),(((((1398,1446),1451),((((1440,1450),1443),1441),1442)),1447),1445)))),1775),(955,((((((((((((((((1616,1619),1636),1628),1652),((1627,(1635,1651)),1638)),((1637,((1649,(1650,1669)),1654)),((1646,1653),1659))),(1633,(((1661,1665),1666),1664))),((1617,1618),1644)),(1629,1632)),((((1620,(1645,(1668,1675))),(1621,1622)),((1631,1647),1658)),((((1623,((1642,(1660,1694)),(1655,1657))),1639),(1624,1630)),(((1626,1656),(1640,1643)),1634)))),(1648,1662)),1625),(1663,1695)),(1641,1667)),((((((((1670,(1677,(1696,1698))),((1671,1678),((1673,(1692,1693)),1676))),(1672,(((1686,1705),1697),1701))),(((((1674,1682),1687),(1680,1690)),1684),(1681,(1683,1689)))),1691),1688),1704),(((1679,1699),1703),((1685,1700),1702)))),(((((((((((((((((1886,1887),(1889,1892)),(1890,1893)),1894),(1898,1912)),(((1891,1900),(1896,(1904,1930))),1899)),(1901,((1905,1907),1922))),((1910,(1919,((1924,1927),(1934,1937)))),(1926,1928))),(1902,1921)),1915),((((1908,1932),1933),1925),1914)),((1895,1897),1909)),(((1888,1917),1913),((1903,(1911,1918)),1941))),(((1920,1931),1929),(1936,1942))),((1906,1935),(1916,1923))),1938),(((2051,((2056,2097),2090)),((2089,2098),(2101,2214))),2066))))),(868,1454)),575)),(((132,164),(256,(420,421))),(((((838,((((841,(1754,1787)),848),850),847)),851),1795),1383),((936,962),964)))),(((((((((179,((227,258),264)),((219,243),222)),(226,262)),244),((((221,(242,249)),(232,(((239,261),248),257))),(238,265)),254)),1210),(((((((((180,203),209),204),((((181,(190,(201,(207,215)))),(((((((182,196),183),192),199),(((187,188),191),(193,195))),((194,206),(198,200))),((184,186),189))),(202,(205,214))),(185,197))),(210,213)),(208,212)),((211,216),217)),((((218,228),236),220),233)),(((((223,229),260),((230,1188),234)),2150),224))),((1776,1790),(1785,1786))),((((225,(((((((231,(237,255)),250),((235,259),240)),((246,(252,263)),253)),247),241),245)),((934,967),963)),(571,1545)),(((((((((((((((((((531,532),(550,551)),540),556),(((534,554),541),560)),(533,(545,(559,565)))),539),(536,(((537,548),557),542))),(((535,((538,544),543)),546),(547,563))),(553,558)),((552,567),555)),((549,568),564)),(561,562)),566),(569,570)),573),(577,578)),574),(572,(1193,(1609,1614))))))),(((((((91,100),((((((((92,95),(93,(((96,106),97),118))),(112,(116,125))),((94,(((101,(120,(130,134))),(107,119)),(102,((115,123),117)))),(103,((105,108),110)))),(98,(126,129))),(104,113)),109),(99,(111,114)))),121),122),124),(127,128)),((131,133),154))),1553);
```
