## Supplementary Dataset for "Kinetoplastid kinetochore proteins KKT14-KKT15 are divergent Bub1/BubR1-Bub3 proteins": BP_KOGs_eukarya_5_2_select.mafft_merge.add_unknown.gappyout.drop.iqtree_modelfinder.ckp (part 18 of 87)

```
 2647: 19 12 33 45 46 47 61 66 89 159 168 169 173 177 178 495 517 668 669 670 671 672 673 674 675 676 677 678 679 680 681 682 683 684 685 686 687 688 689 690 691 692 693 694 695 696 697 698 699 700 701 702 703 704 705 706 707 708 709 710 711 712 716 718 719 720 721 724 730 734 736 740 744 754 866 954 1016 1020 1024 1027 1036 1042 1045 1048 1370
 2648: 999 474 477
 2649: 822 468 474 477
 2650: 606 455 468 474 476 477 507
 2651: 785 438 439 440 441 443 444 445 446 448 451 453 454 455 456 457 460 461 463 464 465 466 467 468 472 474 475 476 477 507
 2652: 19 671 673 678 699 705 706 707
 2653: 19 673 699 705 707
 2654: 1000 442 450
 2655: 19 671 678 706
 2656: 1000 442 447 450
 2657: 19 680 685 686 695 700 703 704 708 736 754
 2658: 1000 442 447 450 471
 2659: 19 685 695 700 703 704 708 736
 2660: 785 442 447 449 450 471
 2661: 586 438 439 440 441 442 443 444 445 446 447 448 449 450 451 453 454 455 456 457 460 461 463 464 465 466 467 468 471 472 474 475 476 477 507
 2662: 19 695 700
 2663: 586 438 439 440 441 442 443 444 445 446 447 448 449 450 451 453 454 455 456 457 460 461 463 464 465 466 467 468 469 471 472 474 475 476 477 507
 2664: 18 670 672 674 676 677 681 684 688 691 693 694 698 744
 2665: 19 684 688 691 744
 2666: 1000 452 458
 2667: 19 688 744
 2668: 1000 452 458 462
 2669: 586 438 439 440 441 442 443 444 445 446 447 448 449 450 451 452 453 454 455 456 457 458 460 461 462 463 464 465 466 467 468 469 471 472 474 475 476 477 507
 2670: 19 684 691
 2671: 11 32 54 72 77 80 82 83 774
 2672: 822 459 470
 2673: 586 438 439 440 441 442 443 444 445 446 447 448 449 450 451 452 453 454 455 456 457 458 459 460 461 462 463 464 465 466 467 468 469 470 471 472 474 475 476 477 507
 2674: 19 141 148 167 176 310 725 741 837 852
 2675: 19 141 148 167 176 725 741 837 852
 2676: 1000 473 478
 2677: 19 148 167 176 741
 2678: 20 0 5 8 12 17 18 20 27 28 31 32 33 34 35 37 42 44 45 46 47 48 51 53 54 55 61 63 64 65 66 67 68 70 72 75 76 77 80 82 83 84 85 87 89 91 92 93 94 95 96 97 98 99 100 101 102 103 104 105 106 107 108 109 110 111 112 113 114 115 116 117 118 119 120 121 122 123 124 125 126 127 128 129 130 131 133 134 135 136 137 138 139 140 141 143 144 148 150 151 154 156 159 165 167 168 169 171 173 175 176 177 178 308 310 414 423 424 425 426 427 430 435 436 495 499 501 503 504 509 513 517 525 526 527 530 627 630 634 635 636 637 638 639 641 642 644 645 650 660 668 669 670 671 672 673 674 675 676 677 678 679 680 681 682 683 684 685 686 687 688 689 690 691 692 693 694 695 696 697 698 699 700 701 702 703 704 705 706 707 708 709 710 711 712 713 714 715 716 718 719 720 721 724 725 728 730 731 732 734 735 736 740 741 743 744 745 746 748 752 754 768 769 770 774 776 837 843 844 846 849 852 856 858 861 866 870 873 877 878 879 880 881 882 883 884 885 886 887 888 889 890 891 892 893 894 895 896 897 898 899 900 901 902 903 904 905 906 907 908 909 910 911 912 913 914 915 916 917 918 919 920 922 923 924 926 927 928 930 931 932 933 935 937 941 942 943 945 947 953 954 956 958 1005 1006 1009 1011 1012 1013 1014 1016 1017 1018 1019 1020 1024 1027 1029 1030 1034 1036 1039 1041 1042 1043 1045 1048 1049 1050 1122 1125 1127 1130 1133 1135 1136 1154 1155 1156 1165 1168 1174 1181 1192 1370 1462 1520 1541 1764 1788 1793 1882 1884 1940
 2679: 1000 480 515
 2680: 19 142 147 152 153 155 157 158 160 161 166 170 266 267 268 269 270 271 272 273 274 275 276 277 278 279 280 281 282 283 284 285 286 287 288 289 290 291 292 293 294 295 296 297 298 299 300 301 302 303 304 305 306 307 309 311 313 316 317 318 319 320 321 322 323 324 325 326 328 329 330 331 332 333 334 335 336 337 338 339 340 341 342 343 344 345 346 347 348 349 350 351 352 353 354 355 356 357 358 416 418 437 438 439 440 441 442 443 444 445 446 447 448 449 450 451 452 453 454 455 456 457 458 459 460 461 462 463 464 465 466 467 468 469 470 471 472 473 474 475 476 477 478 480 481 484 485 494 507 515 518 717 726 727 750 786 787 788 789 790 791 792 793 794 795 796 797 798 799 800 801 802 803 804 805 806 807 808 809 810 811 812 813 814 815 816 817 818 819 820 821 822 823 824 825 826 827 828 829 830 831 832 833 834 835 839 845 859 876 939 1022 1141 1143 1149 1150 1158 1159 1160 1177 1180 1190 1214 1226 1227 1228 1229 1230 1231 1232 1233 1234 1235 1236 1237 1238 1239 1240 1241 1242 1243 1244 1245 1246 1247 1248 1249 1250 1251 1252 1253 1254 1255 1256 1257 1258 1259 1260 1261 1262 1263 1264 1265 1266 1267 1268 1269 1270 1271 1272 1273 1274 1275 1276 1277 1278 1279 1280 1281 1282 1283 1284 1285 1286 1287 1288 1289 1290 1291 1292 1293 1294 1295 1296 1297 1298 1299 1300 1301 1302 1303 1304 1305 1306 1307 1308 1309 1310 1311 1312 1313 1314 1315 1316 1317 1318 1319 1320 1321 1322 1323 1324 1325 1326 1327 1328 1329 1330 1331 1332 1333 1334 1335 1336 1337 1338 1339 1340 1341 1342 1343 1344 1345 1346 1347 1348 1349 1350 1351 1352 1353 1354 1355 1356 1357 1358 1359 1360 1361 1362 1363 1364 1365 1366 1367 1368 1369 1371 1372 1374 1376 1377 1378 1379 1382 1384 1385 1386 1387 1388 1389 1390 1437 1444 1448 1455 1457 1459 1460 1461 1463 1464 1466 1468 1470 1471 1527 1529 1536 1546 1556 1557 1558 1559 1560 1561 1562 1563 1564 1565 1566 1567 1568 1569 1570 1571 1572 1573 1574 1575 1576 1577 1578 1579 1580 1581 1582 1583 1584 1585 1586 1587 1588 1589 1590 1591 1592 1593 1594 1595 1596 1597 1598 1599 1600 1601 1602 1603 1604 1605 1606 1607 1612 1613 1615 1776 1790 2100 2108 2109 2110 2111 2112 2113 2114 2115 2116 2117 2118 2119 2120 2121 2122 2123 2124 2125 2126 2127 2128 2129 2130 2131 2132 2133 2134 2135 2136 2137 2138 2139 2140 2141 2142 2143 2144 2145 2146 2147 2148 2151 2152 2153 2154 2155 2156 2157 2159 2160 2161 2164 2165 2166 2167 2168 2169 2170 2171 2172 2173 2174 2175 2176 2177 2178 2179 2180 2181 2182 2183 2184 2185 2186 2187 2188 2189 2190 2191 2192 2193 2194 2195 2196 2197 2198 2199 2200 2201 2202 2203 2204 2205 2206 2207 2208 2209 2210 2211 2212 2243 2244 2245 2246 2247 2248 2249 2250 2251 2252 2253 2254 2255 2256 2257 2258 2259 2260 2261 2262 2263 2264 2265 2266 2267 2268 2269 2270 2271 2272 2273 2274 2275 2276 2277 2278 2281
 2681: 811 480 484 515
 2682: 57 2254 2255 2257 2258 2259 2265
 2683: 19 2108 2109 2110 2111 2112 2113 2114 2115 2116 2117 2118 2119 2120 2121 2123 2124 2125 2126 2129 2130 2131 2134 2136 2137 2138 2139 2141 2143 2146 2147 2151 2152 2153 2155 2156 2160 2161
 2684: 999 481 485
 2685: 605 480 481 484 485 515
 2686: 586 473 478 480 481 484 485 515
 2687: 1000 438 439 440 441 442 443 444 445 446 447 448 449 450 451 452 453 454 455 456 457 458 459 460 461 462 463 464 465 466 467 468 469 470 471 472 473 474 475 476 477 478 480 481 484 485 507 515
 2688: 19 2108 2109 2110 2111 2112 2113 2114 2115 2116 2117 2118 2119 2120 2123 2124 2125 2126 2129 2131 2134 2136 2138 2139 2141 2143 2146 2147 2151 2152 2160 2161
 2689: 19 2108 2110 2112 2113 2114 2115 2116 2117 2118 2120 2123 2124 2125 2126 2129 2134 2136 2138 2139 2143 2146 2147 2151 2152 2160 2161
 2690: 1000 1141 1143
 2691: 19 2117 2146
 2692: 1000 1141 1143 1149
 2693: 20 2116 2134
 2694: 19 2112 2125 2136 2143 2147 2160
 2695: 1000 1190 1605
 2696: 801 1141 1143 1149 1190 1605
 2697: 19 2112 2136 2147
 2698: 7 1437 1444 1448 1455 1457 1459 1460 1461 1463 1464 1466 2122 2127 2128 2135 2142 2154
 2699: 14 1437 1444 1448 1455 1457 1459 1460 1461 1463 1464 1466 2127 2128 2154
 2700: 1000 1177 1536
 2701: 19 1576 1582 1585 1587 1590 1592 1595 1599 1601 1604
 2702: 1000 1177 1527 1536
 2703: 56 1592 1599
 2704: 764 1177 1214 1527 1536
 2705: 623 1159 1177 1214 1527 1536
 2706: 999 1141 1143 1149 1159 1177 1190 1214 1527 1536 1605
 2707: 820 438 439 440 441 442 443 444 445 446 447 448 449 450 451 452 453 454 455 456 457 458 459 460 461 462 463 464 465 466 467 468 469 470 471 472 473 474 475 476 477 478 480 481 484 485 507 515 1141 1143 1149 1159 1177 1190 1214 1527 1536 1605
 2708: 19 1576 1582 1585 1587 1590 1595 1601 1604
 2709: 19 1556 1557 1558 1559 1560 1561 1562 1563 1564 1565 1566 1567 1568 1569 1570 1571 1573 1574 1575 1577 1578 1579 1580 1581 1584 1589 1597 1603 1606 1607 1612 1613
 2710: 19 1556 1557 1558 1559 1560 1561 1562 1563 1564 1565 1566 1567 1568 1570 1571 1575 1578 1580 1581 1597 1603 1606 1607
 2711: 1000 518 750
 2712: 1000 494 518 750
 2713: 784 438 439 440 441 442 443 444 445 446 447 448 449 450 451 452 453 454 455 456 457 458 459 460 461 462 463 464 465 466 467 468 469 470 471 472 473 474 475 476 477 478 480 481 484 485 494 507 515 518 750 1141 1143 1149 1159 1177 1190 1214 1527 1536 1605
 2714: 19 1561 1562 1565 1567 1570 1580
 2715: 19 1557 1560 1563 1568 1575
 2716: 971 727 1180
 2717: 737 438 439 440 441 442 443 444 445 446 447 448 449 450 451 452 453 454 455 456 457 458 459 460 461 462 463 464 465 466 467 468 469 470 471 472 473 474 475 476 477 478 480 481 484 485 494 507 515 518 727 750 1141 1143 1149 1159 1177 1180 1190 1214 1527 1536 1605
 2718: 20 1557 1560 1575
 2719: 432 438 439 440 441 442 443 444 445 446 447 448 449 450 451 452 453 454 455 456 457 458 459 460 461 462 463 464 465 466 467 468 469 470 471 472 473 474 475 476 477 478 480 481 484 485 494 507 515 518 727 750 1141 1143 1149 1159 1177 1180 1190 1214 1471 1527 1536 1605
 2720: 756 147 438 439 440 441 442 443 444 445 446 447 448 449 450 451 452 453 454 455 456 457 458 459 460 461 462 463 464 465 466 467 468 469 470 471 472 473 474 475 476 477 478 480 481 484 485 494 507 515 518 727 750 786 787 788 789 790 791 792 793 794 795 796 797 798 799 800 801 802 803 804 805 806 807 808 809 810 811 812 813 814 815 816 817 818 819 820 821 822 823 824 825 826 827 828 829 830 831 832 833 834 835 839 845 859 876 1141 1143 1149 1159 1177 1180 1190 1214 1471 1527 1529 1536 1605
 2721: 20 1557 1575
 2722: 19 1556 1558 1559 1564 1566 1571 1578 1581 1597 1603 1606 1607
 2723: 1000 266 267
 2724: 19 1556 1558 1559 1564 1566 1578 1603 1606 1607
 2725: 825 266 267 271
 2726: 19 1302 1303 1304 1305 1306 1307 1308 1309 1310 1311 1312 1313 1314 1315 1316 1317 1318 1319 1320 1321 1322 1323 1324 1325 1326 1327 1329 1330 1331 1332 1333 1335 1336 1337 1338 1339 1340 1342 1343 1344 1345 1346 1347 1348 1353 1355 1358 1360 1361 1363 1364 1366 1367 1371 1374 1376 1379 1384 1385 1386 1387 1388 1389 1390 1602 1615
 2727: 962 266 267 271 282
 2728: 19 1302 1303 1304 1305 1306 1307 1308 1309 1310 1311 1312 1313 1314 1315 1316 1317 1318 1319 1320 1321 1322 1324 1325 1326 1327 1329 1330 1331 1332 1333 1336 1337 1338 1339 1340 1342 1345 1346 1347 1348 1353 1355 1360 1361 1363 1364 1366 1371 1374 1376 1379 1384 1385 1386 1387 1388 1389 1390 1602 1615
 2729: 1000 266 267 271 272 282
 2730: 19 1318 1332 1333 1336 1338 1339 1340 1342 1346 1347 1364 1366 1371 1374 1376 1384 1385 1386 1387 1388 1389 1390 1615
 2731: 19 1318 1332 1333 1336 1338 1339 1340 1342 1346 1347 1364 1366 1371 1376 1384 1385 1386 1387 1388 1389 1390 1615
 2732: 1000 280 283
 2733: 788 266 267 271 272 280 282 283
 2734: 19 1333 1338 1339 1342 1364 1366 1371 1384 1385 1386 1387 1388 1389 1390 1615
 2735: 19 1333 1339 1342 1371 1615
 2736: 19 1333 1342 1615
 2737: 1000 301 303
 2738: 1000 268 301 303
 2739: 19 1318 1332 1336 1340 1346 1347 1376
 2740: 1000 268 273 301 303
 2741: 19 1318 1336 1340 1346 1347 1376
 2742: 1000 268 270 273 301 303
 2743: 19 1302 1303 1304 1305 1306 1307 1308 1309 1310 1311 1312 1313 1314 1315 1316 1317 1319 1320 1321 1322 1324 1325 1326 1327 1329 1330 1331 1337 1345 1348 1353 1355 1360 1361 1363 1379 1602
 2744: 18 1303 1304 1305 1307 1308 1309 1314 1315 1316 1317 1319 1320 1322 1324 1325 1326 1327 1331 1337 1345 1355 1360 1361 1363 1379 1602
 2745: 825 276 293
 2746: 806 268 270 273 276 293 301 303
 2747: 19 1320 1355
 2748: 19 1305 1337 1379 1602
 2749: 1000 269 275
 2750: 19 1337 1602
 2751: 57 1303 1309 1324 1345 1360
 2752: 19 1310 1311 1321 1353
 2753: 19 1321 1353
 2754: 1000 304 309
 2755: 19 1302 1306 1312 1313 1329 1330 1348
 2756: 1000 304 306 309
 2757: 1000 299 304 306 309
 2758: 1000 296 299 304 306 309
 2759: 19 1306 1312 1330 1348
 2760: 1000 296 299 302 304 306 309
 2761: 766 269 275 296 299 302 304 306 309
 2762: 785 268 269 270 273 275 276 293 296 299 301 302 303 304 306 309
 2763: 19 1312 1330 1348
 2764: 586 268 269 270 273 275 276 291 293 296 299 301 302 303 304 306 309
 2765: 57 1302 1313 1329
 2766: 19 313 330 1468 1546 1776 1790 2100 2164 2165 2166 2167 2168 2169 2170 2171 2172 2173 2174 2175 2176 2177 2178 2179 2180 2181 2182 2183 2184 2185 2186 2187 2188 2189 2190 2191 2192 2193 2194 2195 2196 2197 2198 2199 2200 2201 2202 2203 2204 2205 2206 2207 2208 2209 2210 2211 2212
 2767: 1000 277 290
 2768: 6 330 1546
 2769: 1000 277 290 292
 2770: 586 268 269 270 273 275 276 277 290 291 292 293 296 299 301 302 303 304 306 309
 2771: 19 313 1468 1776 1790 2100 2164 2165 2166 2167 2168 2169 2170 2171 2172 2173 2174 2175 2176 2177 2178 2179 2180 2181 2182 2183 2184 2185 2186 2187 2188 2189 2190 2191 2192 2193 2194 2195 2196 2197 2198 2199 2200 2201 2202 2203 2204 2205 2206 2207 2208 2209 2210 2211 2212
 2772: 586 268 269 270 273 275 276 277 284 290 291 292 293 296 299 301 302 303 304 306 309
 2773: 19 313 1468 2164 2165 2166 2167 2168 2169 2170 2171 2172 2173 2174 2175 2176 2177 2178 2179 2180 2181 2182 2183 2184 2185 2186 2187 2188 2189 2190 2191 2192 2193 2194 2195 2196 2197 2198 2199 2200 2201 2202 2203 2204 2205 2206 2207 2208 2209 2210 2211 2212
 2774: 20 2185 2186 2188 2189 2190 2191 2192 2194 2195 2196 2197 2198 2199
 2775: 19 2190 2195 2196 2197 2198 2199
 2776: 1000 281 294
 2777: 806 274 281 294
 2778: 19 2190 2196 2197 2198 2199
 2779: 19 2190 2198
 2780: 19 2185 2186 2188 2189 2191 2192 2194
 2781: 1000 295 307
 2782: 1000 287 295 307
 2783: 19 2186 2188 2189 2191 2192
 2784: 981 287 289 295 307
 2785: 57 2188 2191
 2786: 981 287 289 295 297 307
 2787: 1000 274 281 287 289 294 295 297 307
 2788: 19 2164 2165 2166 2167 2168 2169 2170 2171 2172 2176 2178 2179 2180 2181 2201 2204 2207 2208 2209 2210 2212
 2789: 822 274 281 286 287 289 294 295 297 307
 2790: 606 268 269 270 273 274 275 276 277 281 284 286 287 289 290 291 292 293 294 295 296 297 299 301 302 303 304 306 307 309
 2791: 19 2166 2180 2181 2201 2204 2207 2208 2209 2210 2212
 2792: 822 268 269 270 273 274 275 276 277 281 284 286 287 288 289 290 291 292 293 294 295 296 297 299 301 302 303 304 306 307 309
 2793: 785 266 267 268 269 270 271 272 273 274 275 276 277 280 281 282 283 284 286 287 288 289 290 291 292 293 294 295 296 297 299 301 302 303 304 306 307 309
 2794: 18 313 1468 2211
 2795: 20 266 267 268 269 270 271 272 273 274 275 276 277 278 279 280 281 282 283 284 285 286 287 288 289 290 291 292 293 294 295 296 297 298 299 300 301 302 303 304 305 306 307 309 311 316 317 318 319 320 321 322 323 324 325 326 328 329 331 332 333 334 335 336 337 338 339 340 341 342 343 344 345 346 347 348 349 350 351 352 353 354 355 356 357 358 939 1160 1226 1227 1228 1229 1230 1231 1232 1233 1234 1235 1236 1237 1238 1239 1240 1241 1242 1243 1244 1245 1246 1247 1248 1249 1250 1251 1252 1253 1254 1255 1256 1257 1258 1259 1260 1261 1262 1263 1264 1265 1266 1267 1268 1269 1270 1271 1272 1273 1274 1275 1276 1277 1278 1279 1280 1281 1282 1283 1284 1285 1286 1287 1288 1289 1290 1291 1292 1293 1294 1295 1296 1297 1298 1299 1300 1301 1470
 2796: 19 1247 1250 1252 1268 1269
 2797: 19 1250 1268 1269
 2798: 643 311 333
 2799: 19 1239 1263 1264 1277 1280 1281 1282 1283 1284 1285 1286 1287 1288 1289 1290 1291 1292 1293 1294 1295 1296 1297 1298 1299 1300 1301
 2800: 606 311 324 333
 2801: 19 1263 1264 1277 1280 1281 1282 1283 1284 1285 1286 1287 1288 1289 1290 1291 1292 1293 1294 1295 1296 1297 1298 1299 1300 1301
 2802: 606 311 324 333 346
 2803: 11 1263 1277 1280 1281 1282 1283 1284 1285 1286 1287 1288 1290 1291 1292 1294 1295 1296 1297 1298 1299 1300 1301
 2804: 19 1263 1277 1280 1281 1282 1283 1284 1285 1286 1287 1288 1290 1291 1295 1296 1298 1299 1300 1301
 2805: 586 332 347
 2806: 19 1263 1277 1280 1281 1282 1283 1284 1285 1286 1287 1288 1290 1291 1295 1296 1298 1300 1301
 2807: 19 1263 1277 1280 1281 1282 1283 1285 1286 1287 1288 1290 1291 1295 1296 1298 1300 1301
 2808: 784 338 349
 2809: 606 332 338 347 349
 2810: 788 311 324 332 333 338 346 347 349
 2811: 19 1283 1285 1287 1291 1296 1301
 2812: 20 1283 1285 1287 1291 1296
 2813: 1000 319 341
 2814: 20 1287 1291
 2815: 981 319 341 351
 2816: 19 1258 1274
 2817: 19 1227 1229 1230 1231 1233
 2818: 586 328 343
 2819: 19 1227 1230 1231
 2820: 19 1227 1230
 2821: 586 331 334
 2822: 20 317 340 350 355
 2823: 586 331 334 345
 2824: 20 317 340
 2825: 586 331 334 345 352
 2826: 586 328 331 334 343 345 352
 2827: 586 319 328 331 334 341 343 345 351 352
 2828: 20 311 319 321 323 324 325 326 328 329 331 332 333 334 337 338 339 341 342 343 344 345 346 347 349 351 352 354 356 357 358
 2829: 19 328 331 334 345 351 352
 2830: 586 329 358
 2831: 19 331 345 351 352
 2832: 586 329 337 358
 2833: 784 319 328 329 331 334 337 341 343 345 351 352 358
 2834: 19 338 347 349
 2835: 19 287 295 297 307
 2836: 1000 339 342
 2837: 19 274 281 289 294
 2838: 1000 339 342 357
 2839: 785 319 328 329 331 334 337 339 341 342 343 345 351 352 357 358
 2840: 19 274 289
 2841: 19 269 275 276 293
 2842: 960 321 325
 2843: 19 268 270 273 296 299 301 302 303 304 306 309
 2844: 960 321 325 326
 2845: 785 319 321 325 326 328 329 331 334 337 339 341 342 343 345 351 352 357 358
 2846: 19 142 147 152 153 155 157 158 160 161 166 170 416 418 437 438 439 440 441 442 443 444 445 446 447 448 449 450 451 452 453 454 455 456 457 458 459 460 461 462 463 464 465 466 467 468 469 470 471 472 473 474 475 476 477 478 480 481 484 485 494 507 515 518 717 726 727 750 786 787 788 789 790 791 792 793 794 795 796 797 798 799 800 801 802 803 804 805 806 807 808 809 810 811 812 813 814 815 816 817 818 819 820 821 822 823 824 825 826 827 828 829 830 831 832 833 834 835 839 845 859 876 1022 1141 1143 1149 1150 1158 1159 1177 1180 1190 1214 1471 1527 1529 1536 1605
 2847: 19 438 439 440 441 442 443 444 445 446 447 448 449 450 451 452 453 454 455 456 457 458 459 460 461 462 463 464 465 466 467 468 469 470 471 472 473 474 475 476 477 478 480 481 484 485 494 507 515 518 727 750 1141 1143 1149 1159 1177 1190 1214 1471 1527 1536 1605
 2848: 1000 344 354
 2849: 56 438 439 440 441 442 443 444 445 446 447 448 449 450 451 452 453 454 455 456 457 458 459 460 461 462 463 464 465 466 467 468 469 470 471 472 473 474 475 476 477 478 480 481 484 485 494 507 515 518 750 1141 1143 1149 1159 1177 1190 1214 1471 1527 1536 1605
 2850: 960 344 354 356
 2851: 785 319 321 325 326 328 329 331 334 337 339 341 342 343 344 345 351 352 354 356 357 358
 2852: 785 311 319 321 324 325 326 328 329 331 332 333 334 337 338 339 341 342 343 344 345 346 347 349 351 352 354 356 357 358
 2853: 19 438 439 440 441 443 444 445 446 448 451 452 453 454 455 456 457 458 459 460 461 462 463 464 465 466 467 468 469 470 472 474 475 476 477 480 481 484 485 507 515
 2854: 19 452 458 459 462 469 470 480 481 484 485 515
 2855: 802 323 340
 2856: 765 311 319 321 323 324 325 326 328 329 331 332 333 334 337 338 339 340 341 342 343 344 345 346 347 349 351 352 354 356 357 358
 2857: 19 459 469 470 480 481 484 485 515
 2858: 19 142 147 152 153 155 157 158 160 161 166 170 416 418 437 717 726 786 787 788 789 790 791 792 793 794 795 796 797 798 799 800 801 802 803 804 805 806 807 808 809 810 811 812 813 814 815 816 817 818 819 820 821 822 823 824 825 826 827 828 829 830 831 832 833 834 835 839 845 859 876 1022 1150 1158 1529
 2859: 1000 350 355
 2860: 802 311 319 321 323 324 325 326 328 329 331 332 333 334 337 338 339 340 341 342 343 344 345 346 347 349 350 351 352 354 355 356 357 358
 2861: 19 786 787 788 789 790 791 792 793 794 795 796 797 798 799 800 801 802 803 804 805 806 807 808 809 810 811 812 813 814 815 816 817 819 820 822 824 825 826 827 829 830 831 832 833 835 1529
 2862: 785 311 317 319 321 323 324 325 326 328 329 331 332 333 334 337 338 339 340 341 342 343 344 345 346 347 349 350 351 352 354 355 356 357 358
 2863: 19 786 787 788 789 790 791 792 793 794 795 796 797 798 799 800 801 802 803 804 805 806 807 808 810 811 812 813 814 815 816 817 819 820 822 825 826 829 830 831 832
 2864: 19 786 787 788 789 790 791 792 793 794 795 796 797 798 799 800 801 802 803 804 805 806 807 811 812 813 815 816 817 820 822 826
 2865: 586 320 322
 2866: 586 311 317 319 320 321 322 323 324 325 326 328 329 331 332 333 334 337 338 339 340 341 342 343 344 345 346 347 349 350 351 352 354 355 356 357 358
 2867: 21 795 800 805 812 820 826
 2868: 586 311 317 319 320 321 322 323 324 325 326 328 329 331 332 333 334 336 337 338 339 340 341 342 343 344 345 346 347 349 350 351 352 354 355 356 357 358
 2869: 19 786 787 788 789 792 794 796 798 799 801 802 803 806 811 813
 2870: 586 311 317 319 320 321 322 323 324 325 326 328 329 331 332 333 334 336 337 338 339 340 341 342 343 344 345 346 347 348 349 350 351 352 354 355 356 357 358
 2871: 19 796 799 803
 2872: 1000 311 316 317 319 320 321 322 323 324 325 326 328 329 331 332 333 334 336 337 338 339 340 341 342 343 344 345 346 347 348 349 350 351 352 354 355 356 357 358
 2873: 1000 305 311 316 317 319 320 321 322 323 324 325 326 328 329 331 332 333 334 336 337 338 339 340 341 342 343 344 345 346 347 348 349 350 351 352 354 355 356 357 358
 2874: 623 300 305 311 316 317 319 320 321 322 323 324 325 326 328 329 331 332 333 334 336 337 338 339 340 341 342 343 344 345 346 347 348 349 350 351 352 354 355 356 357 358
 2875: 623 266 267 268 269 270 271 272 273 274 275 276 277 280 281 282 283 284 286 287 288 289 290 291 292 293 294 295 296 297 299 300 301 302 303 304 305 306 307 309 311 316 317 319 320 321 322 323 324 325 326 328 329 331 332 333 334 336 337 338 339 340 341 342 343 344 345 346 347 348 349 350 351 352 354 355 356 357 358
 2876: 11 418 1150 1158
 2877: 19 155 717
 2878: 623 285 298
 2879: 822 266 267 268 269 270 271 272 273 274 275 276 277 280 281 282 283 284 285 286 287 288 289 290 291 292 293 294 295 296 297 298 299 300 301 302 303 304 305 306 307 309 311 316 317 319 320 321 322 323 324 325 326 328 329 331 332 333 334 336 337 338 339 340 341 342 343 344 345 346 347 348 349 350 351 352 354 355 356 357 358
 2880: 19 142 153 158 160 166 170 726
 2881: 19 160 726
 2882: 1000 278 279
 2883: 825 266 267 268 269 270 271 272 273 274 275 276 277 278 279 280 281 282 283 284 285 286 287 288 289 290 291 292 293 294 295 296 297 298 299 300 301 302 303 304 305 306 307 309 311 316 317 319 320 321 322 323 324 325 326 328 329 331 332 333 334 336 337 338 339 340 341 342 343 344 345 346 347 348 349 350 351 352 354 355 356 357 358
 2884: 19 142 153 158 166 170
 2885: 822 266 267 268 269 270 271 272 273 274 275 276 277 278 279 280 281 282 283 284 285 286 287 288 289 290 291 292 293 294 295 296 297 298 299 300 301 302 303 304 305 306 307 309 311 316 317 319 320 321 322 323 324 325 326 328 329 331 332 333 334 335 336 337 338 339 340 341 342 343 344 345 346 347 348 349 350 351 352 354 355 356 357 358
 2886: 19 10 23 25 39 41 58 59 73 78 81 86 88 90 146 172 359 360 361 362 363 364 365 366 367 368 369 370 371 372 373 374 375 376 377 378 379 380 381 382 383 384 385 386 387 388 389 390 391 392 393 394 396 397 398 399 400 401 402 403 404 405 406 407 408 409 410 411 412 413 415 428 429 432 433 434 492 520 522 523 751 753 755 756 757 758 759 760 761 762 763 764 765 766 767 772 773 777 779 781 784 853 863 864 867 871 872 925 929 938 940 950 960 961 1026 1028 1038 1046 1052 1169 1183 1184 1205 1373 1530 1533 1610 1754 1786
 2887: 22 762 766
 2888: 606 318 353
 2889: 22 759 760
 2890: 785 318 353 1470
 2891: 586 266 267 268 269 270 271 272 273 274 275 276 277 278 279 280 281 282 283 284 285 286 287 288 289 290 291 292 293 294 295 296 297 298 299 300 301 302 303 304 305 306 307 309 311 316 317 318 319 320 321 322 323 324 325 326 328 329 331 332 333 334 335 336 337 338 339 340 341 342 343 344 345 346 347 348 349 350 351 352 353 354 355 356 357 358 1470
 2892: 60 359 360 361 362 363 364 365 366 367 368 369 370 371 372 373 374 375 376 377 378 379 380 381 382 383 384 385 386 387 388 389 390 391 392 393 394 396 397 398 399 400 401 402 403 404 405 406 407 408 409 410 411 412 429 433 1610
 2893: 19 23 78 81 86 492 523 863 864 867 871 872 929 938 1373
 2894: 1000 1226 1228
 2895: 19 10 25 39 41 58 59 73 88 90 146 172 434 751 753 853 925 940 950 1026 1028 1038 1046 1052 1169 1184 1530 1533 1786
 2896: 19 10 59 88 90 751 753 940 950 1530 1533
 2897: 1000 1237 1243
 2898: 785 1226 1228 1237 1243
 2899: 19 59 90 1530 1533
 2900: 19 10 88 751 753 940 950
 2901: 981 1227 1231
 2902: 19 2 6 26 29 30 49 50 79 132 164 179 180 181 182 183 184 185 186 187 188 189 190 191 192 193 194 195 196 197 198 199 200 201 202 203 204 205 206 207 208 209 210 211 212 213 214 215 216 217 218 219 220 221 222 223 224 225 226 227 228 229 230 231 232 233 234 235 236 237 238 239 240 241 242 243 244 245 246 247 248 249 250 251 252 253 254 255 256 257 258 259 260 261 262 263 264 265 315 327 395 417 420 421 431 479 482 483 486 487 488 489 490 491 493 496 497 498 500 502 505 506 508 510 511 512 514 516 519 521 524 528 529 531 532 533 534 535 536 537 538 539 540 541 542 543 544 545 546 547 548 549 550 551 552 553 554 555 556 557 558 559 560 561 562 563 564 565 566 567 568 569 570 571 572 573 574 575 577 578 579 580 581 582 583 584 585 586 587 588 589 590 591 592 593 594 595 596 597 598 599 600 601 602 603 604 605 606 607 608 609 610 611 612 613 614 615 616 617 618 619 620 621 622 623 624 625 626 628 629 631 632 633 640 643 646 647 648 649 651 652 653 654 655 656 657 658 659 661 662 663 664 665 666 667 733 737 742 747 749 771 780 836 838 840 841 842 847 848 850 851 857 860 865 868 874 921 934 936 944 946 948 949 951 952 955 957 959 962 963 964 965 966 967 968 969 970 971 972 973 974 975 976 977 978 979 980 981 982 983 984 985 986 987 988 989 990 991 992 993 994 995 996 997 998 999 1000 1001 1002 1003 1004 1007 1008 1010 1021 1025 1032 1033 1035 1037 1047 1051 1053 1055 1056 1057 1058 1059 1060 1061 1062 1063 1064 1065 1066 1067 1068 1069 1070 1071 1072 1073 1074 1075 1076 1077 1078 1079 1080 1081 1082 1083 1084 1085 1086 1087 1088 1089 1090 1091 1092 1093 1094 1095 1096 1097 1098 1099 1100 1101 1102 1103 1104 1105 1106 1107 1108 1109 1110 1111 1112 1113 1114 1115 1116 1117 1118 1119 1120 1121 1123 1124 1126 1128 1129 1131 1132 1134 1137 1138 1139 1140 1142 1144 1145 1146 1147 1148 1151 1153 1157 1161 1162 1163 1164 1166 1167 1170 1173 1178 1182 1187 1188 1189 1191 1193 1202 1203 1210 1381 1383 1391 1392 1393 1394 1395 1396 1397 1398 1399 1400 1401 1402 1403 1404 1405 1406 1407 1408 1409 1410 1411 1412 1413 1414 1415 1416 1417 1418 1419 1420 1421 1422 1423 1424 1425 1426 1427 1428 1429 1430 1431 1432 1433 1434 1435 1436 1438 1439 1440 1441 1442 1443 1445 1446 1447 1449 1450 1451 1452 1453 1454 1456 1458 1465 1467 1469 1472 1473 1474 1475 1528 1531 1535 1542 1544 1545 1548 1553 1608 1609 1611 1614 1616 1617 1618 1619 1620 1621 1622 1623 1624 1625 1626 1627 1628 1629 1630 1631 1632 1633 1634 1635 1636 1637 1638 1639 1640 1641 1642 1643 1644 1645 1646 1647 1648 1649 1650 1651 1652 1653 1654 1655 1656 1657 1658 1659 1660 1661 1662 1663 1664 1665 1666 1667 1668 1669 1670 1671 1672 1673 1674 1675 1676 1677 1678 1679 1680 1681 1682 1683 1684 1685 1686 1687 1688 1689 1690 1691 1692 1693 1694 1695 1696 1697 1698 1699 1700 1701 1702 1703 1704 1705 1755 1757 1758 1761 1762 1772 1775 1778 1779 1780 1784 1785 1787 1795 1799 1800 1801 1802 1803 1804 1805 1806 1807 1808 1809 1810 1811 1812 1813 1814 1815 1816 1817 1818 1819 1820 1821 1822 1823 1824 1825 1826 1827 1828 1829 1830 1831 1832 1833 1834 1835 1836 1837 1838 1839 1840 1841 1842 1843 1844 1845 1846 1847 1848 1849 1850 1851 1852 1853 1854 1855 1856 1857 1858 1859 1860 1861 1862 1863 1864 1865 1866 1867 1868 1869 1870 1871 1872 1873 1874 1875 1876 1877 1878 1879 1880 1881 1883 1885 1886 1887 1888 1889 1890 1891 1892 1893 1894 1895 1896 1897 1898 1899 1900 1901 1902 1903 1904 1905 1906 1907 1908 1909 1910 1911 1912 1913 1914 1915 1916 1917 1918 1919 1920 1921 1922 1923 1924 1925 1926 1927 1928 1929 1930 1931 1932 1933 1934 1935 1936 1937 1938 1939 1941 1942 2051 2056 2066 2067 2068 2070 2071 2072 2074 2075 2076 2077 2078 2079 2080 2081 2084 2085 2086 2087 2088 2089 2090 2091 2092 2093 2094 2095 2096 2097 2098 2099 2101 2103 2104 2106 2149 2150 2158 2162 2213 2214
 2903: 981 1227 1231 1233
 2904: 20 2 6 26 29 30 49 50 79 132 164 179 180 181 182 183 184 185 186 187 188 189 190 191 192 193 194 195 196 197 198 199 200 201 202 203 204 205 206 207 208 209 210 211 212 213 214 215 216 217 218 219 220 221 222 223 224 225 226 227 228 229 230 231 232 233 234 235 236 237 238 239 240 241 242 243 244 245 246 247 248 249 250 251 252 253 254 255 256 257 258 259 260 261 262 263 264 265 315 327 395 417 420 421 431 479 482 483 486 487 488 489 490 491 493 496 497 498 500 502 505 506 508 510 511 512 514 516 519 521 524 528 529 531 532 533 534 535 536 537 538 539 540 541 542 543 544 545 546 547 548 549 550 551 552 553 554 555 556 557 558 559 560 561 562 563 564 565 566 567 568 569 570 571 572 573 574 575 577 578 579 580 581 582 583 584 585 586 587 588 589 590 591 592 593 594 595 596 597 598 599 600 601 602 603 604 605 606 607 608 609 610 611 612 613 614 615 616 617 618 619 620 621 622 623 624 625 626 628 629 631 632 633 640 643 646 647 648 649 651 652 653 654 655 656 657 658 659 661 662 663 664 665 666 667 733 737 742 747 749 771 780 836 838 840 841 842 847 848 850 851 857 860 865 868 874 921 934 936 944 946 948 949 951 952 955 957 959 962 963 964 965 966 967 968 969 970 971 972 973 974 975 976 977 978 979 980 981 982 983 984 985 986 987 988 989 990 991 992 993 994 995 996 997 998 999 1000 1001 1002 1003 1004 1007 1008 1010 1021 1025 1032 1033 1035 1037 1047 1051 1053 1055 1056 1057 1058 1059 1060 1061 1062 1063 1064 1065 1066 1067 1068 1069 1070 1071 1072 1073 1074 1075 1076 1077 1078 1079 1080 1081 1082 1083 1084 1085 1086 1087 1088 1089 1090 1091 1092 1093 1094 1095 1096 1097 1098 1099 1100 1101 1102 1103 1104 1105 1106 1107 1108 1109 1110 1111 1112 1113 1114 1115 1116 1117 1118 1119 1120 1121 1123 1124 1126 1128 1129 1131 1132 1134 1137 1138 1139 1140 1142 1144 1145 1146 1147 1148 1151 1153 1157 1161 1162 1163 1164 1166 1167 1170 1173 1178 1182 1187 1188 1189 1191 1193 1202 1203 1210 1381 1383 1391 1392 1393 1394 1395 1396 1397 1398 1399 1400 1401 1402 1403 1404 1405 1406 1407 1408 1409 1410 1411 1412 1413 1414 1415 1416 1417 1418 1419 1420 1421 1422 1423 1424 1425 1426 1427 1428 1429 1430 1431 1432 1433 1434 1435 1436 1438 1439 1440 1441 1442 1443 1445 1446 1447 1449 1450 1451 1452 1453 1454 1456 1458 1465 1467 1469 1472 1473 1474 1475 1528 1535 1542 1544 1545 1548 1553 1608 1609 1611 1614 1616 1617 1618 1619 1620 1621 1622 1623 1624 1625 1626 1627 1628 1629 1630 1631 1632 1633 1634 1635 1636 1637 1638 1639 1640 1641 1642 1643 1644 1645 1646 1647 1648 1649 1650 1651 1652 1653 1654 1655 1656 1657 1658 1659 1660 1661 1662 1663 1664 1665 1666 1667 1668 1669 1670 1671 1672 1673 1674 1675 1676 1677 1678 1679 1680 1681 1682 1683 1684 1685 1686 1687 1688 1689 1690 1691 1692 1693 1694 1695 1696 1697 1698 1699 1700 1701 1702 1703 1704 1705 1755 1757 1758 1761 1762 1772 1775 1778 1779 1780 1784 1785 1787 1795 1799 1800 1801 1802 1803 1804 1805 1806 1807 1808 1809 1810 1811 1812 1813 1814 1815 1816 1817 1818 1819 1820 1821 1822 1823 1824 1825 1826 1827 1828 1829 1830 1831 1832 1833 1834 1835 1836 1837 1838 1839 1840 1841 1842 1843 1844 1845 1846 1847 1848 1849 1850 1851 1852 1853 1854 1855 1856 1857 1858 1859 1860 1861 1862 1863 1864 1865 1866 1867 1868 1869 1870 1871 1872 1873 1874 1875 1876 1877 1878 1879 1880 1881 1883 1885 1886 1887 1888 1889 1890 1891 1892 1893 1894 1895 1896 1897 1898 1899 1900 1901 1902 1903 1904 1905 1906 1907 1908 1909 1910 1911 1912 1913 1914 1915 1916 1917 1918 1919 1920 1921 1922 1923 1924 1925 1926 1927 1928 1929 1930 1931 1932 1933 1934 1935 1936 1937 1938 1939 1941 1942 2051 2056 2066 2067 2068 2070 2071 2072 2074 2075 2076 2077 2078 2079 2080 2081 2084 2085 2086 2087 2088 2089 2090 2091 2092 2093 2094 2095 2096 2097 2098 2099 2101 2103 2104 2106 2149 2150 2158 2162 2213 2214
 2905: 1000 1227 1230 1231 1233
 2906: 20 50 482 483 486 487 488 489 490 491 493 496 502 506 512 516 519 528 579 580 581 582 583 584 585 586 587 588 589 590 591 592 593 594 595 596 597 598 599 600 601 602 603 604 605 606 607 608 609 610 611 612 613 614 615 616 617 618 619 620 621 622 623 624 625 626 628 629 631 632 633 640 643 646 647 648 649 651 652 653 654 655 656 657 658 659 661 662 663 664 665 666 667 857 860 874 1055 1056 1057 1058 1059 1060 1061 1062 1063 1064 1065 1066 1067 1068 1069 1070 1071 1072 1073 1074 1075 1076 1077 1078 1079 1080 1081 1082 1083 1084 1085 1086 1087 1088 1089 1090 1091 1092 1093 1094 1095 1096 1097 1098 1099 1100 1101 1102 1103 1104 1105 1106 1107 1108 1109 1110 1111 1112 1113 1114 1115 1116 1117 1118 1119 1120 1121 1123 1124 1128 1131 1132 1138 1189 1193 1203 1381 1391 1392 1393 1394 1395 1396 1397 1398 1399 1400 1401 1402 1403 1404 1405 1406 1407 1408 1409 1410 1411 1412 1413 1414 1415 1416 1417 1418 1419 1420 1421 1422 1423 1424 1425 1426 1427 1428 1429 1430 1431 1432 1433 1434 1435 1436 1438 1439 1449 1452 1453 1456 1458 1465 1467 1469 1472 1473 1474 1475 1535 1553 1609 1611 1772 1799 1800 1801 1802 1803 1804 1805 1806 1807 1808 1809 1810 1811 1812 1813 1814 1815 1816 1817 1818 1819 1820 1821 1822 1823 1824 1825 1826 1827 1828 1829 1830 1831 1832 1833 1834 1835 1836 1837 1838 1839 1840 1841 1842 1843 1844 1845 1846 1847 1848 1849 1850 1851 1852 1853 1854 1855 1856 1857 1858 1859 1860 1861 1862 1863 1864 1865 1866 1867 1868 1869 1870 1871 1872 1873 1874 1875 1876 1877 1878 1879 1880 1881 1885 1939 2051 2056 2066 2089 2090 2097 2098 2101 2162
 2907: 20 857 1193 1203 1391 1392 1393 1394 1395 1396 1397 1398 1399 1400 1401 1402 1403 1404 1405 1406 1407 1408 1409 1410 1411 1412 1413 1414 1415 1416 1417 1418 1419 1420 1421 1422 1423 1424 1425 1426 1427 1428 1429 1430 1431 1432 1433 1434 1435 1436 1438 1439 1449 1452 1453 1456 1458 1465 1467 1469 1472 1473 1474 1475 1535 1553 1609 2051 2056 2066 2089 2090 2097 2098 2101
 2908: 586 1229 1274
 2909: 20 1193 1391 1392 1393 1394 1395 1396 1397 1398 1399 1400 1401 1402 1403 1404 1405 1406 1407 1408 1409 1410 1411 1412 1413 1414 1415 1416 1417 1418 1419 1420 1421 1422 1423 1424 1425 1426 1427 1428 1429 1430 1431 1432 1433 1434 1435 1436 1438 1439 1449 1452 1453 1456 1458 1465 1467 1469 1472 1473 1474 1475 1535 1553 1609 2051 2056 2066 2089 2090 2097 2098 2101
 2910: 981 1229 1258 1274
 2911: 1000 1227 1229 1230 1231 1233 1258 1274
 2912: 785 1226 1227 1228 1229 1230 1231 1233 1237 1243 1258 1274
 2913: 19 1473 1474 2051 2056 2066 2089 2090 2097 2098 2101
 2914: 19 1474 2051 2056 2066 2089 2090 2097 2098 2101
 2915: 1000 1267 1275
 2916: 19 1391 1392 1393 1394 1396 1397 1400 1401 1402 1403 1404 1405 1406 1408 1409 1413 1414 1415 1416 1417 1419 1423 1425 1426 1428 1453
 2917: 19 1391 1392 1393 1394 1396 1397 1400 1401 1402 1403 1404 1405 1406 1409 1413 1415 1416 1417 1419 1423 1425 1426 1428 1453
 2918: 1000 1273 1276
 2919: 1000 1267 1273 1275 1276
 2920: 785 1226 1227 1228 1229 1230 1231 1233 1237 1243 1258 1267 1273 1274 1275 1276
 2921: 20 1391 1392 1393 1394 1396 1400 1401 1403 1406 1416 1419 1426
 2922: 20 50 482 483 486 487 488 489 490 491 493 496 502 506 512 516 519 528 579 580 581 582 583 584 585 586 587 588 589 590 591 592 593 594 595 596 597 598 599 600 601 602 603 604 605 606 607 608 609 610 611 612 613 614 615 616 617 618 619 620 621 622 623 624 625 626 628 629 631 632 633 640 643 646 647 648 649 651 652 653 654 655 656 657 658 659 661 662 663 664 665 666 667 860 874 1055 1056 1057 1058 1059 1060 1061 1062 1063 1064 1065 1066 1067 1068 1069 1070 1071 1072 1073 1074 1075 1076 1077 1078 1079 1080 1081 1082 1083 1084 1085 1086 1087 1088 1089 1090 1091 1092 1093 1094 1095 1096 1097 1098 1099 1100 1101 1102 1103 1104 1105 1106 1107 1108 1109 1110 1111 1112 1113 1114 1115 1116 1117 1118 1119 1120 1121 1123 1124 1128 1131 1132 1138 1189 1381 1611 1772 1799 1800 1801 1802 1803 1804 1805 1806 1807 1808 1809 1810 1811 1812 1813 1814 1815 1816 1817 1818 1819 1820 1821 1822 1823 1824 1825 1826 1827 1828 1829 1830 1831 1832 1833 1834 1835 1836 1837 1838 1839 1840 1841 1842 1843 1844 1845 1846 1847 1848 1849 1850 1851 1852 1853 1854 1855 1856 1857 1858 1859 1860 1861 1862 1863 1864 1865 1866 1867 1868 1869 1870 1871 1872 1873 1874 1875 1876 1877 1878 1879 1880 1881 1885 1939 2162
 2923: 586 1232 1239
 2924: 19 1800 1801 1802 1803 1804 1805 1806 1807 1808 1809 1810 1811 1812 1813 1814 1815 1816 1817 1818 1819 1820 1821 1822 1823 1824 1825 1826 1827 1828 1829 1831 1833 1834 1835 1836 1837 1839 1840 1849 1870 1872 1875
 2925: 586 1232 1239 1259
 2926: 57 1828 1829 1834 1837 1839 1872
 2927: 20 1828 1834 1837 1839 1872
 2928: 20 1800 1801 1802 1803 1804 1805 1806 1807 1808 1809 1810 1811 1812 1813 1814 1815 1816 1817 1818 1819 1820 1821 1822 1823 1824 1825 1826 1827 1831 1833 1835 1836 1840 1849 1870 1875
 2929: 19 1814 1824 1831
 2930: 1000 1278 1279
 2931: 1000 1270 1278 1279
 2932: 1000 1257 1270 1278 1279
 2933: 19 1814 1831
 2934: 785 1257 1270 1271 1278 1279
 2935: 586 1232 1239 1257 1259 1270 1271 1278 1279
 2936: 589 1226 1227 1228 1229 1230 1231 1232 1233 1237 1239 1243 1257 1258 1259 1267 1270 1271 1273 1274 1275 1276 1278 1279
 2937: 19 1800 1801 1802 1803 1804 1805 1806 1807 1808 1809 1810 1811 1812 1813 1815 1816 1817 1818 1819 1820 1821 1822 1823 1825 1826 1827 1833 1835 1836 1840 1849 1870 1875
 2938: 19 1800 1801 1802 1803 1804 1805 1806 1807 1808 1809 1810 1811 1812 1813 1817 1818 1819 1820 1821 1823 1826 1833 1835 1836 1840 1849 1870 1875
 2939: 1000 1242 1253
 2940: 19 1800 1801 1802 1803 1804 1805 1806 1807 1809 1810 1811 1812 1813 1817 1818 1819 1820 1821 1823 1826 1833 1835 1836 1840 1849 1870 1875
 2941: 960 1242 1253 1272
 2942: 19 1800 1801 1802 1803 1807 1809 1810 1811 1812 1813 1817 1818 1820 1821 1823 1826 1833 1835 1840 1849 1870 1875
 2943: 19 1841 1843 1845 1868
 2944: 1000 1247 1252
 2945: 19 1841 1843 1845
 2946: 19 1838 1842 1844 1848 1850 1851 1852 1853 1857 1858 1860 1861 1862 1863 1867 1871 1877
 2947: 1000 1263 1277
 2948: 19 1838 1842 1844 1848 1850 1851 1852 1853 1858 1860 1863 1867
 2949: 19 1838 1844 1848 1851 1852 1853 1860 1863
 2950: 1000 1280 1281
 2951: 1000 1263 1277 1280 1281
 2952: 19 1844 1848 1851 1852 1853 1860 1863
 2953: 19 506 643 646 648 649 651 652 654 655 656 657 658 659 662 663 664 1055 1056 1057 1058 1059 1060 1061 1062 1063 1064 1065 1066 1067 1068 1069 1070 1071 1072 1073 1074 1075 1076 1077 1078 1079 1080 1081 1082 1083 1084 1085 1086 1087 1088 1089 1090 1091 1092 1093 1094 1098 1101 1110 1115 1138 1772
 2954: 57 1055 1056 1057 1058 1061 1062 1063 1064 1065 1066 1067 1068 1069 1070 1071 1072 1073 1074 1075 1076 1078 1079 1080 1081 1082 1083 1084 1085 1086 1087 1088 1089 1090 1091 1092 1094 1098 1101 1110 1115
 2955: 1000 1286 1298
 2956: 19 1067 1075 1092
 2957: 19 1055 1056 1057 1058 1061 1062 1063 1064 1065 1066 1068 1069 1070 1071 1072 1073 1074 1076 1078 1079 1080 1081 1082 1083 1084 1085 1086 1087 1088 1089 1090 1091 1094 1098 1101 1110 1115
 2958: 1000 1288 1300
 2959: 19 1058 1062 1063 1064 1065 1066 1068 1069 1070 1071 1072 1073 1074 1078 1079 1080 1081 1082 1083 1084 1085 1086 1087 1088 1089 1090 1094 1098 1101 1110 1115
 2960: 1000 1288 1290 1300
 2961: 19 1070 1110
 2962: 822 1288 1290 1295 1300
 2963: 822 1286 1288 1290 1295 1298 1300
 2964: 822 1282 1286 1288 1290 1295 1298 1300
 2965: 999 1263 1277 1280 1281 1282 1286 1288 1290 1295 1298 1300
 2966: 19 1072 1080 1082 1084
 2967: 19 1058 1062 1065 1068 1069 1073 1074 1078 1079 1081 1083 1088 1101
 2968: 19 1068 1088
 2969: 1000 1289 1293
 2970: 19 1058 1062 1065 1069 1073 1074 1078 1079 1081 1083 1101
 2971: 19 1073 1079
 2972: 1000 1292 1297
 2973: 19 1055 1056 1057 1061 1076 1091
 2974: 1000 1292 1294 1297
 2975: 989 1289 1292 1293 1294 1297
 2976: 19 651 654 656 662 664
 2977: 981 1289 1292 1293 1294 1297 1299
 2978: 981 1284 1289 1292 1293 1294 1297 1299
 2979: 765 1263 1277 1280 1281 1282 1284 1286 1288 1289 1290 1292 1293 1294 1295 1297 1298 1299 1300
 2980: 19 651 654
 2981: 980 1263 1277 1280 1281 1282 1284 1286 1288 1289 1290 1292 1293 1294 1295 1297 1298 1299 1300 1301
 2982: 19 643 646 655 658 659
 2983: 19 646 655 659
 2984: 1000 1283 1296
 2985: 56 487 628 1095 1096 1097 1099 1100 1102 1103 1104 1105 1106 1107 1108 1109 1111 1112 1113 1116 1117 1118 1119 1120 1121 1124 1128 1131 1132
 2986: 1000 1283 1285 1296
 2987: 980 1263 1277 1280 1281 1282 1283 1284 1285 1286 1288 1289 1290 1292 1293 1294 1295 1296 1297 1298 1299 1300 1301
 2988: 19 487 1108 1116 1118 1124 1131 1132
 2989: 980 1263 1277 1280 1281 1282 1283 1284 1285 1286 1288 1289 1290 1291 1292 1293 1294 1295 1296 1297 1298 1299 1300 1301
 2990: 56 487 1116 1118 1124 1131 1132
 2991: 1000 1263 1277 1280 1281 1282 1283 1284 1285 1286 1287 1288 1289 1290 1291 1292 1293 1294 1295 1296 1297 1298 1299 1300 1301
 2992: 613 1247 1252 1263 1277 1280 1281 1282 1283 1284 1285 1286 1287 1288 1289 1290 1291 1292 1293 1294 1295 1296 1297 1298 1299 1300 1301
 2993: 19 487 1118 1124 1131 1132
 2994: 19 1118 1131
 2995: 20 487 1132
 2996: 1000 1268 1269
 2997: 981 1264 1268 1269
 2998: 623 1247 1252 1263 1264 1268 1269 1277 1280 1281 1282 1283 1284 1285 1286 1287 1288 1289 1290 1291 1292 1293 1294 1295 1296 1297 1298 1299 1300 1301
 2999: 60 491 512
 3000: 761 1247 1250 1252 1263 1264 1268 1269 1277 1280 1281 1282 1283 1284 1285 1286 1287 1288 1289 1290 1291 1292 1293 1294 1295 1296 1297 1298 1299 1300 1301
 3001: 761 1242 1247 1250 1252 1253 1263 1264 1268 1269 1272 1277 1280 1281 1282 1283 1284 1285 1286 1287 1288 1289 1290 1291 1292 1293 1294 1295 1296 1297 1298 1299 1300 1301
 3002: 785 1226 1227 1228 1229 1230 1231 1232 1233 1237 1239 1242 1243 1247 1250 1252 1253 1257 1258 1259 1263 1264 1267 1268 1269 1270 1271 1272 1273 1274 1275 1276 1277 1278 1279 1280 1281 1282 1283 1284 1285 1286 1287 1288 1289 1290 1291 1292 1293 1294 1295 1296 1297 1298 1299 1300 1301
 3003: 59 482 615 616 619
 3004: 19 579 580 581 582 583 584 585 586 587 588 589 590 591 593 594 595 597 599 600 601 602 603 604 605 606 607 608 609 610 611 612 1611
 3005: 1000 1248 1266
 3006: 49 579 580 581 582 583 584 585 586 587 588 589 590 591 593 594 597 600 601 602 606 607 609 611 1611
 3007: 1000 1248 1256 1266
 3008: 56 579 580 581 582 583 584 585 586 587 588 589 591 593 597 601 607
 3009: 785 1248 1251 1256 1266
 3010: 963 1226 1227 1228 1229 1230 1231 1232 1233 1237 1239 1242 1243 1247 1248 1250 1251 1252 1253 1256 1257 1258 1259 1263 1264 1266 1267 1268 1269 1270 1271 1272 1273 1274 1275 1276 1277 1278 1279 1280 1281 1282 1283 1284 1285 1286 1287 1288 1289 1290 1291 1292 1293 1294 1295 1296 1297 1298 1299 1300 1301
 3011: 19 2 6 26 29 30 49 79 132 164 179 180 181 182 183 184 185 186 187 188 189 190 191 192 193 194 195 196 197 198 199 200 201 202 203 204 205 206 207 208 209 210 211 212 213 214 215 216 217 218 219 220 221 222 223 224 225 226 227 228 229 230 231 232 233 234 235 236 237 238 239 240 241 242 243 244 245 246 247 248 249 250 251 252 253 254 255 256 257 258 259 260 261 262 263 264 265 315 327 395 417 420 421 431 479 497 498 500 505 508 510 511 514 521 524 529 531 532 533 534 535 536 537 538 539 540 541 542 543 544 545 546 547 548 549 550 551 552 553 554 555 556 557 558 559 560 561 562 563 564 565 566 567 568 569 570 571 572 573 574 575 577 578 733 737 742 747 749 771 780 836 838 840 841 842 847 848 850 851 865 868 921 934 936 944 946 948 949 951 952 955 957 959 962 963 964 965 966 967 968 969 970 971 972 973 974 975 976 977 978 979 980 981 982 983 984 985 986 987 988 989 990 991 992 993 994 995 996 997 998 999 1000 1001 1002 1003 1004 1007 1008 1010 1021 1025 1032 1033 1035 1037 1047 1051 1053 1126 1129 1134 1137 1139 1140 1142 1144 1145 1146 1147 1148 1151 1153 1157 1161 1162 1163 1164 1166 1167 1170 1173 1178 1182 1187 1188 1191 1202 1210 1383 1440 1441 1442 1443 1445 1446 1447 1450 1451 1454 1528 1542 1544 1545 1548 1608 1614 1616 1617 1618 1619 1620 1621 1622 1623 1624 1625 1626 1627 1628 1629 1630 1631 1632 1633 1634 1635 1636 1637 1638 1639 1640 1641 1642 1643 1644 1645 1646 1647 1648 1649 1650 1651 1652 1653 1654 1655 1656 1657 1658 1659 1660 1661 1662 1663 1664 1665 1666 1667 1668 1669 1670 1671 1672 1673 1674 1675 1676 1677 1678 1679 1680 1681 1682 1683 1684 1685 1686 1687 1688 1689 1690 1691 1692 1693 1694 1695 1696 1697 1698 1699 1700 1701 1702 1703 1704 1705 1755 1757 1758 1761 1762 1775 1778 1779 1780 1784 1785 1787 1795 1883 1886 1887 1888 1889 1890 1891 1892 1893 1894 1895 1896 1897 1898 1899 1900 1901 1902 1903 1904 1905 1906 1907 1908 1909 1910 1911 1912 1913 1914 1915 1916 1917 1918 1919 1920 1921 1922 1923 1924 1925 1926 1927 1928 1929 1930 1931 1932 1933 1934 1935 1936 1937 1938 1941 1942 2067 2068 2070 2071 2072 2074 2075 2076 2077 2078 2079 2080 2081 2084 2085 2086 2087 2088 2091 2092 2093 2094 2095 2096 2099 2103 2104 2106 2149 2150 2158 2213 2214
 3012: 963 1226 1227 1228 1229 1230 1231 1232 1233 1237 1239 1240 1242 1243 1247 1248 1250 1251 1252 1253 1256 1257 1258 1259 1263 1264 1266 1267 1268 1269 1270 1271 1272 1273 1274 1275 1276 1277 1278 1279 1280 1281 1282 1283 1284 1285 1286 1287 1288 1289 1290 1291 1292 1293 1294 1295 1296 1297 1298 1299 1300 1301
 3013: 20 969 970 971 972 974 975 976 977 978 980 981 982 983 984 985 986 987 988 989 990 991 992 993 996 997 998 999 1000 1001 1002 1003
 3014: 20 969 970 971 972 974 975 976 977 978 980 981 982 983 984 985 986 987 988 989 990 991 992 993 996 998 999 1000 1001 1002 1003
 3015: 785 1241 1262
 3016: 19 30 49 79 417 497 500 505 508 733 737 742 747 771 836 840 1025 1032 1035 1037 1047 1051 1544 1548 2067 2068 2070 2071 2072 2074 2075 2076 2077 2078 2079 2080 2081 2084 2085 2086 2087 2088 2091 2092 2093 2095 2096 2099 2103 2104 2106
 3017: 19 2075 2085 2086 2087 2093 2099
 3018: 586 1244 1265
 3019: 1000 1241 1244 1262 1265
 3020: 963 1226 1227 1228 1229 1230 1231 1232 1233 1237 1239 1240 1241 1242 1243 1244 1247 1248 1250 1251 1252 1253 1256 1257 1258 1259 1262 1263 1264 1265 1266 1267 1268 1269 1270 1271 1272 1273 1274 1275 1276 1277 1278 1279 1280 1281 1282 1283 1284 1285 1286 1287 1288 1289 1290 1291 1292 1293 1294 1295 1296 1297 1298 1299 1300 1301
 3021: 19 30 49 79 417 497 500 505 508 733 737 742 747 836 840 1025 1032 1037 1047 1544
 3022: 19 1025 1032 1037 1047
 3023: 1000 1249 1255
 3024: 963 1226 1227 1228 1229 1230 1231 1232 1233 1237 1239 1240 1241 1242 1243 1244 1247 1248 1249 1250 1251 1252 1253 1255 1256 1257 1258 1259 1262 1263 1264 1265 1266 1267 1268 1269 1270 1271 1272 1273 1274 1275 1276 1277 1278 1279 1280 1281 1282 1283 1284 1285 1286 1287 1288 1289 1290 1291 1292 1293 1294 1295 1296 1297 1298 1299 1300 1301
 3025: 20 2 6 26 29 132 164 179 180 181 182 183 184 185 186 187 188 189 190 191 192 193 194 195 196 197 198 199 200 201 202 203 204 205 206 207 208 209 210 211 212 213 214 215 216 217 218 219 220 221 222 223 224 225 226 227 228 229 230 231 232 233 234 235 236 237 238 239 240 241 242 243 244 245 246 247 248 249 250 251 252 253 254 255 256 257 258 259 260 261 262 263 264 265 315 327 420 421 479 531 532 533 534 535 536 537 538 539 540 541 542 543 544 545 546 547 548 549 550 551 552 553 554 555 556 557 558 559 560 561 562 563 564 565 566 567 568 569 570 571 572 573 574 575 577 578 838 841 842 847 848 850 851 868 921 934 936 944 946 948 949 955 962 963 964 965 966 967 968 1053 1139 1140 1142 1144 1145 1146 1147 1148 1151 1153 1161 1162 1163 1164 1166 1167 1170 1173 1178 1187 1188 1191 1202 1210 1383 1440 1441 1442 1443 1445 1446 1447 1450 1451 1528 1542 1545 1608 1614 1616 1617 1618 1619 1620 1621 1622 1623 1624 1625 1626 1627 1628 1629 1630 1631 1632 1633 1634 1635 1636 1637 1638 1639 1640 1641 1642 1643 1644 1645 1646 1647 1648 1649 1650 1651 1652 1653 1654 1655 1656 1657 1658 1659 1660 1661 1662 1663 1664 1665 1666 1667 1668 1669 1670 1671 1672 1673 1674 1675 1676 1677 1678 1679 1680 1681 1682 1683 1684 1685 1686 1687 1688 1689 1690 1691 1692 1693 1694 1695 1696 1697 1698 1699 1700 1701 1702 1703 1704 1705 1755 1757 1758 1761 1762 1775 1778 1780 1784 1785 1787 1795 1883 1886 1887 1888 1889 1890 1891 1892 1893 1894 1895 1896 1897 1898 1899 1900 1901 1902 1903 1904 1905 1906 1907 1908 1909 1910 1911 1912 1913 1914 1915 1916 1917 1918 1919 1920 1921 1922 1923 1924 1925 1926 1927 1928 1929 1930 1931 1932 1933 1934 1935 1936 1937 1938 1941 2094 2150 2158 2213 2214
 3026: 19 132 164 179 180 181 182 183 184 185 186 187 188 189 190 191 192 193 194 195 196 197 198 199 200 201 202 203 204 205 206 207 208 209 210 211 212 213 214 215 216 217 218 219 220 221 222 223 224 225 226 227 228 229 230 231 232 233 234 235 236 237 238 239 240 241 242 243 244 245 246 247 248 249 250 252 253 254 255 256 257 258 259 260 261 262 263 264 265 327 420 421 531 532 533 534 535 536 537 538 539 540 541 542 543 544 545 546 547 548 549 550 551 552 553 554 555 556 557 558 559 560 561 562 563 564 565 566 567 568 569 570 571 572 573 574 575 577 578 838 841 847 848 850 851 868 921 934 936 944 946 955 962 963 964 967 968 1053 1139 1140 1142 1144 1145 1146 1147 1148 1151 1153 1161 1162 1163 1164 1166 1167 1170 1173 1178 1188 1191 1202 1210 1383 1440 1441 1442 1443 1445 1446 1447 1450 1451 1528 1542 1545 1608 1614 1616 1617 1618 1619 1620 1621 1622 1623 1624 1625 1626 1627 1628 1629 1630 1631 1632 1633 1634 1635 1636 1637 1638 1639 1640 1641 1642 1643 1644 1645 1646 1647 1648 1649 1650 1651 1652 1653 1654 1655 1656 1657 1658 1659 1660 1661 1662 1663 1664 1665 1666 1667 1668 1669 1670 1671 1672 1673 1674 1675 1676 1677 1678 1679 1680 1681 1682 1683 1684 1685 1686 1687 1688 1689 1690 1691 1692 1693 1694 1695 1696 1697 1698 1699 1700 1701 1702 1703 1704 1705 1755 1757 1758 1761 1762 1775 1778 1780 1784 1785 1787 1795 1883 1886 1887 1888 1889 1890 1891 1892 1893 1894 1895 1896 1897 1898 1899 1900 1901 1902 1903 1904 1905 1906 1907 1908 1909 1910 1911 1912 1913 1914 1915 1916 1917 1918 1919 1920 1921 1922 1923 1924 1925 1926 1927 1928 1929 1930 1931 1932 1933 1934 1935 1936 1937 1938 1941 2094 2150 2213 2214
 3027: 589 1234 1261
 3028: 19 1161 1170 1542 1757 1762
 3029: 1000 1234 1238 1261
 3030: 20 132 164 179 180 181 182 183 184 185 186 187 188 189 190 191 192 193 194 195 196 197 198 199 200 201 202 203 204 205 206 207 208 209 210 211 212 213 214 215 216 217 218 219 220 221 222 223 224 225 226 227 228 229 230 231 232 233 234 235 236 237 238 239 240 241 242 243 244 245 246 247 248 249 250 252 253 254 255 256 257 258 259 260 261 262 263 264 265 327 420 421 531 532 533 534 535 536 537 538 539 540 541 542 543 544 545 546 547 548 549 550 551 552 553 554 555 556 557 558 559 560 561 562 563 564 565 566 567 568 569 570 571 572 573 574 575 577 578 838 841 847 848 850 851 868 921 934 936 944 946 955 962 963 964 967 1053 1167 1188 1210 1383 1440 1441 1442 1443 1445 1446 1447 1450 1451 1528 1545 1614 1616 1617 1618 1619 1620 1621 1622 1623 1624 1625 1626 1627 1628 1629 1630 1631 1632 1633 1634 1635 1636 1637 1638 1639 1640 1641 1642 1643 1644 1645 1646 1647 1648 1649 1650 1651 1652 1653 1654 1655 1656 1657 1658 1659 1660 1661 1662 1663 1664 1665 1666 1667 1668 1669 1670 1671 1672 1673 1674 1675 1676 1677 1678 1679 1680 1681 1682 1683 1684 1685 1686 1687 1688 1689 1690 1691 1692 1693 1694 1695 1696 1697 1698 1699 1700 1701 1702 1703 1704 1705 1755 1758 1761 1775 1778 1780 1784 1785 1787 1795 1883 1886 1887 1888 1889 1890 1891 1892 1893 1894 1895 1896 1897 1898 1899 1900 1901 1902 1903 1904 1905 1906 1907 1908 1909 1910 1911 1912 1913 1914 1915 1916 1917 1918 1919 1920 1921 1922 1923 1924 1925 1926 1927 1928 1929 1930 1931 1932 1933 1934 1935 1936 1937 1938 1941 2094 2150 2213 2214
 3031: 1000 1234 1238 1260 1261
 3032: 19 132 164 179 180 181 182 183 184 185 186 187 188 189 190 191 192 193 194 195 196 197 198 199 200 201 202 203 204 205 206 207 208 209 210 211 212 213 214 215 216 217 218 219 220 221 222 223 224 225 226 227 228 229 230 231 232 233 234 235 236 237 238 239 240 241 242 243 244 245 246 247 248 249 250 252 253 254 255 256 257 258 259 260 261 262 263 264 265 327 420 421 531 532 533 534 535 536 537 538 539 540 541 542 543 544 545 546 547 548 549 550 551 552 553 554 555 556 557 558 559 560 561 562 563 564 565 566 567 568 569 570 571 572 573 574 575 577 578 838 841 847 848 850 851 868 921 934 936 955 962 963 964 967 1053 1167 1188 1210 1383 1440 1441 1442 1443 1445 1446 1447 1450 1451 1528 1545 1614 1616 1617 1618 1619 1620 1621 1622 1623 1624 1625 1626 1627 1628 1629 1630 1631 1632 1633 1634 1635 1636 1637 1638 1639 1640 1641 1642 1643 1644 1645 1646 1647 1648 1649 1650 1651 1652 1653 1654 1655 1656 1657 1658 1659 1660 1661 1662 1663 1664 1665 1666 1667 1668 1669 1670 1671 1672 1673 1674 1675 1676 1677 1678 1679 1680 1681 1682 1683 1684 1685 1686 1687 1688 1689 1690 1691 1692 1693 1694 1695 1696 1697 1698 1699 1700 1701 1702 1703 1704 1705 1755 1758 1761 1775 1778 1780 1784 1785 1787 1795 1883 1886 1887 1888 1889 1890 1891 1892 1893 1894 1895 1896 1897 1898 1899 1900 1901 1902 1903 1904 1905 1906 1907 1908 1909 1910 1911 1912 1913 1914 1915 1916 1917 1918 1919 1920 1921 1922 1923 1924 1925 1926 1927 1928 1929 1930 1931 1932 1933 1934 1935 1936 1937 1938 1941 2094 2150 2213 2214
 3033: 1000 1234 1235 1238 1260 1261
 3034: 11 1053 1784
 3035: 1000 1234 1235 1236 1238 1260 1261
 3036: 963 1226 1227 1228 1229 1230 1231 1232 1233 1234 1235 1236 1237 1238 1239 1240 1241 1242 1243 1244 1247 1248 1249 1250 1251 1252 1253 1255 1256 1257 1258 1259 1260 1261 1262 1263 1264 1265 1266 1267 1268 1269 1270 1271 1272 1273 1274 1275 1276 1277 1278 1279 1280 1281 1282 1283 1284 1285 1286 1287 1288 1289 1290 1291 1292 1293 1294 1295 1296 1297 1298 1299 1300 1301
 3037: 19 132 164 179 180 181 182 183 184 185 186 187 188 189 190 191 192 193 194 195 196 197 198 199 200 201 202 203 204 205 206 207 208 209 210 211 212 213 214 215 216 217 218 219 220 221 222 223 224 225 226 227 228 229 230 231 232 233 234 235 236 237 238 239 240 241 242 243 244 245 246 247 248 249 250 252 253 254 255 256 257 258 259 260 261 262 263 264 265 327 420 421 531 532 533 534 535 536 537 538 539 540 541 542 543 544 545 546 547 548 549 550 551 552 553 554 555 556 557 558 559 560 561 562 563 564 565 566 567 568 569 570 571 572 573 574 575 577 578 838 841 847 848 850 851 868 921 934 936 955 962 963 964 967 1167 1188 1210 1383 1440 1441 1442 1443 1445 1446 1447 1450 1451 1528 1545 1614 1616 1617 1618 1619 1620 1621 1622 1623 1624 1625 1626 1627 1628 1629 1630 1631 1632 1633 1634 1635 1636 1637 1638 1639 1640 1641 1642 1643 1644 1645 1646 1647 1648 1649 1650 1651 1652 1653 1654 1655 1656 1657 1658 1659 1660 1661 1662 1663 1664 1665 1666 1667 1668 1669 1670 1671 1672 1673 1674 1675 1676 1677 1678 1679 1680 1681 1682 1683 1684 1685 1686 1687 1688 1689 1690 1691 1692 1693 1694 1695 1696 1697 1698 1699 1700 1701 1702 1703 1704 1705 1755 1758 1761 1775 1778 1780 1785 1787 1795 1883 1886 1887 1888 1889 1890 1891 1892 1893 1894 1895 1896 1897 1898 1899 1900 1901 1902 1903 1904 1905 1906 1907 1908 1909 1910 1911 1912 1913 1914 1915 1916 1917 1918 1919 1920 1921 1922 1923 1924 1925 1926 1927 1928 1929 1930 1931 1932 1933 1934 1935 1936 1937 1938 1941 2094 2150 2213 2214
 3038: 963 1226 1227 1228 1229 1230 1231 1232 1233 1234 1235 1236 1237 1238 1239 1240 1241 1242 1243 1244 1246 1247 1248 1249 1250 1251 1252 1253 1255 1256 1257 1258 1259 1260 1261 1262 1263 1264 1265 1266 1267 1268 1269 1270 1271 1272 1273 1274 1275 1276 1277 1278 1279 1280 1281 1282 1283 1284 1285 1286 1287 1288 1289 1290 1291 1292 1293 1294 1295 1296 1297 1298 1299 1300 1301
 3039: 19 179 180 181 182 183 184 185 186 187 188 189 190 191 192 193 194 195 196 197 198 199 200 201 202 203 204 205 206 207 208 209 210 211 212 213 214 215 216 217 218 219 220 221 222 223 224 225 226 227 228 229 230 231 232 233 234 235 236 237 238 239 240 241 242 243 244 245 246 247 248 249 250 252 253 254 255 257 258 259 260 261 262 263 264 265 327 838 841 847 848 850 851 921 934 955 963 967 1188 1210 1440 1441 1442 1443 1445 1446 1447 1450 1451 1528 1755 1758 1761 1775 1778 1780 1785 1787 1883 2094 2150 2213 2214
 3040: 19 327 838 841 847 848 850 851 921 1440 1441 1442 1443 1445 1446 1447 1450 1451 1775 1778 1780 1787 1883 2094 2214
 3041: 785 1245 1254
 3042: 963 1226 1227 1228 1229 1230 1231 1232 1233 1234 1235 1236 1237 1238 1239 1240 1241 1242 1243 1244 1245 1246 1247 1248 1249 1250 1251 1252 1253 1254 1255 1256 1257 1258 1259 1260 1261 1262 1263 1264 1265 1266 1267 1268 1269 1270 1271 1272 1273 1274 1275 1276 1277 1278 1279 1280 1281 1282 1283 1284 1285 1286 1287 1288 1289 1290 1291 1292 1293 1294 1295 1296 1297 1298 1299 1300 1301
 3043: 822 266 267 268 269 270 271 272 273 274 275 276 277 278 279 280 281 282 283 284 285 286 287 288 289 290 291 292 293 294 295 296 297 298 299 300 301 302 303 304 305 306 307 309 311 316 317 318 319 320 321 322 323 324 325 326 328 329 331 332 333 334 335 336 337 338 339 340 341 342 343 344 345 346 347 348 349 350 351 352 353 354 355 356 357 358 1226 1227 1228 1229 1230 1231 1232 1233 1234 1235 1236 1237 1238 1239 1240 1241 1242 1243 1244 1245 1246 1247 1248 1249 1250 1251 1252 1253 1254 1255 1256 1257 1258 1259 1260 1261 1262 1263 1264 1265 1266 1267 1268 1269 1270 1271 1272 1273 1274 1275 1276 1277 1278 1279 1280 1281 1282 1283 1284 1285 1286 1287 1288 1289 1290 1291 1292 1293 1294 1295 1296 1297 1298 1299 1300 1301 1470
 3044: 18 921 1440 1441 1442 1443 1445 1446 1447 1450 1451 1775 1778 1883 2094 2214
 3045: 11 327 838 841 847 848 850 851 1780 1787
 3046: 961 732 752
 3047: 19 182 183 184 186 189 190 192 193 196 201 207 215
 3048: 1000 732 743 752
 3049: 19 184 186 189 193 207 215
 3050: 19 184 186 189 207 215
 3051: 1000 941 943
 3052: 1000 732 743 752 941 943
 3053: 19 182 183 190 192 196 201
 3054: 586 732 743 752 939 941 943
 3055: 586 266 267 268 269 270 271 272 273 274 275 276 277 278 279 280 281 282 283 284 285 286 287 288 289 290 291 292 293 294 295 296 297 298 299 300 301 302 303 304 305 306 307 309 311 316 317 318 319 320 321 322 323 324 325 326 328 329 331 332 333 334 335 336 337 338 339 340 341 342 343 344 345 346 347 348 349 350 351 352 353 354 355 356 357 358 732 743 752 939 941 943 1226 1227 1228 1229 1230 1231 1232 1233 1234 1235 1236 1237 1238 1239 1240 1241 1242 1243 1244 1245 1246 1247 1248 1249 1250 1251 1252 1253 1254 1255 1256 1257 1258 1259 1260 1261 1262 1263 1264 1265 1266 1267 1268 1269 1270 1271 1272 1273 1274 1275 1276 1277 1278 1279 1280 1281 1282 1283 1284 1285 1286 1287 1288 1289 1290 1291 1292 1293 1294 1295 1296 1297 1298 1299 1300 1301 1470
 3056: 19 190 201
 3057: 19 241 253
 3058: 822 313 1468
 3059: 19 225 245 246 247 250 252
 3060: 21 955 1210 1528
 3061: 803 2205 2211
 3062: 803 313 1468 2205 2211
 3063: 19 132 164 256 420 421 531 532 533 534 535 536 537 538 539 540 541 542 543 544 545 546 547 548 549 550 551 552 553 554 555 556 557 558 559 560 561 562 563 564 565 566 567 568 569 570 571 572 573 574 575 577 578 868 936 962 964 1167 1383 1545 1614 1616 1617 1618 1619 1620 1621 1622 1623 1624 1625 1626 1627 1628 1629 1630 1631 1632 1633 1634 1635 1636 1637 1638 1639 1640 1641 1642 1643 1644 1645 1646 1647 1648 1649 1650 1651 1652 1653 1654 1655 1656 1657 1658 1659 1660 1661 1662 1663 1664 1665 1666 1667 1668 1669 1670 1671 1672 1673 1674 1675 1676 1677 1678 1679 1680 1681 1682 1683 1684 1685 1686 1687 1688 1689 1690 1691 1692 1693 1694 1695 1696 1697 1698 1699 1700 1701 1702 1703 1704 1705 1795 1886 1887 1888 1889 1890 1891 1892 1893 1894 1895 1896 1897 1898 1899 1900 1901 1902 1903 1904 1905 1906 1907 1908 1909 1910 1911 1912 1913 1914 1915 1916 1917 1918 1919 1920 1921 1922 1923 1924 1925 1926 1927 1928 1929 1930 1931 1932 1933 1934 1935 1936 1937 1938 1941
 3064: 803 313 330 1468 2205 2211
 3065: 11 531 532 533 534 535 536 537 538 539 540 541 542 543 544 545 546 547 548 549 550 551 552 553 554 555 556 557 558 559 560 561 562 563 564 565 566 567 568 569 570 571 572 573 574 575 577 578 868 1545 1614
 3066: 19 531 532 533 534 535 536 537 538 539 540 541 542 543 544 545 546 547 548 549 550 551 552 553 554 555 556 557 558 559 560 561 562 563 564 565 566 567 568 569 570 571 572 573 574 575 577 578 1545 1614
 3067: 19 575 577 578 1545
 3068: 822 1313 1329
 3069: 56 531 532 533 534 535 536 537 538 539 540 541 542 543 544 545 546 547 548 549 550 551 552 553 554 555 556 557 558 559 560 561 562 563 564 565 566 567 568 569 570 573
 3070: 586 1313 1329 1374
 3071: 586 1302 1313 1329 1374
 3072: 56 531 532 533 534 535 536 537 538 539 540 541 542 543 544 545 546 547 548 549 550 551 552 553 554 555 556 557 558 559 560 561 562 563 564 565 566 567 568 573
 3073: 19 549 555 564
 3074: 19 531 532 533 534 535 536 537 538 539 540 541 542 543 544 545 546 547 548 550 551 552 553 554 556 557 558 559 560 563 565 567
 3075: 822 1324 1360
 3076: 586 1303 1324 1360
 3077: 18 132 164 256 420 421 936 962 964 1167 1383 1616 1617 1618 1619 1620 1621 1622 1623 1624 1625 1626 1627 1628 1629 1630 1631 1632 1633 1634 1635 1636 1637 1638 1639 1640 1641 1642 1643 1644 1645 1646 1647 1648 1649 1650 1651 1652 1653 1654 1655 1656 1657 1658 1659 1660 1661 1662 1663 1664 1665 1666 1667 1668 1669 1670 1671 1672 1673 1674 1675 1676 1677 1678 1679 1680 1681 1682 1683 1684 1685 1686 1687 1688 1689 1690 1691 1692 1693 1694 1695 1696 1697 1698 1699 1700 1701 1702 1703 1704 1705 1795 1886 1887 1888 1889 1890 1891 1892 1893 1894 1895 1896 1897 1898 1899 1900 1901 1902 1903 1904 1905 1906 1907 1908 1909 1910 1911 1912 1913 1914 1915 1916 1917 1918 1919 1920 1921 1922 1923 1924 1925 1926 1927 1928 1929 1930 1931 1932 1933 1934 1935 1936 1937 1938 1941
 3078: 586 1303 1304 1324 1360
 3079: 20 1631 1641 1645
 3080: 586 1303 1304 1309 1324 1360
 3081: 20 1641 1645
 3082: 20 1906 1929 1935
 3083: 785 1305 1379
 3084: 20 1383 1886 1887 1888 1889 1890 1891 1892 1893 1894 1895 1896 1897 1898 1899 1900 1901 1902 1903 1904 1905 1907 1908 1909 1910 1911 1912 1913 1914 1915 1916 1917 1918 1919 1920 1921 1922 1923 1924 1925 1926 1927 1928 1930 1931 1932 1933 1934 1936 1937 1941
 3085: 19 1886 1887 1889 1890 1891 1892 1893 1894 1896 1898 1899 1900 1901 1902 1904 1905 1907 1910 1912 1915 1919 1921 1922 1925 1926 1928 1930
 3086: 19 1886 1887 1889 1890 1891 1892 1893 1894 1896 1898 1899 1900 1901 1902 1904 1905 1907 1912 1915 1921 1922 1930
 3087: 980 1355 1602
 3088: 766 1337 1355 1602
 3089: 766 1305 1337 1355 1379 1602
 3090: 19 1886 1887 1889 1890 1892 1893 1894 1898 1902 1912 1915 1921
 3091: 785 1305 1320 1337 1355 1379 1602
 3092: 586 1303 1304 1305 1309 1320 1324 1337 1355 1360 1379 1602
 3093: 19 1886 1887 1889 1890 1892 1893 1894 1898 1912
 3094: 19 1898 1912
 3095: 19 132 164 256 420 421 936 962 964 1167 1795
 3096: 1000 1331 1363
 3097: 785 1322 1331 1363
 3098: 60 1167 1795
 3099: 785 1322 1327 1331 1363
 3100: 586 1303 1304 1305 1309 1320 1322 1324 1327 1331 1337 1355 1360 1363 1379 1602
 3101: 19 132 164 256 420 421
 3102: 19 1 3 4 7 9 11 13 14 15 19 21 22 24 36 38 40 52 56 62 69 71 74 312 314 576 775 778 782 783 785 854 869 875 1023 1031 1040 1044 1152 1171 1172 1175 1176 1179 1185 1186 1194 1195 1196 1197 1198 1199 1200 1201 1204 1206 1207 1208 1209 1211 1212 1213 1215 1216 1217 1218 1219 1220 1221 1222 1223 1224 1225 1375 1380 1476 1477 1478 1479 1480 1481 1482 1483 1484 1485 1486 1487 1488 1489 1490 1491 1492 1493 1494 1495 1496 1497 1498 1499 1500 1501 1502 1503 1504 1505 1506 1507 1508 1509 1510 1511 1512 1513 1514 1515 1516 1517 1518 1519 1521 1522 1523 1524 1525 1526 1532 1534 1537 1538 1539 1540 1543 1547 1549 1550 1551 1554 1555 1706 1707 1708 1709 1710 1711 1712 1713 1714 1715 1716 1717 1718 1719 1720 1721 1722 1723 1724 1725 1726 1727 1728 1729 1730 1731 1732 1733 1734 1735 1736 1737 1738 1739 1740 1741 1742 1743 1744 1745 1746 1747 1748 1749 1750 1751 1752 1753 1756 1759 1765 1766 1769 1770 1771 1773 1774 1777 1781 1782 1783 1789 1791 1794 1796 1797 1798 1943 1944 1945 1946 1947 1948 1949 1950 1951 1952 1953 1954 1955 1956 1957 1958 1959 1960 1961 1962 1963 1964 1965 1966 1967 1968 1969 1970 1971 1972 1973 1974 1975 1976 1977 1978 1979 1980 1981 1982 1983 1984 1985 1986 1987 1988 1989 1990 1991 1992 1993 1994 1995 1996 1997 1998 1999 2000 2001 2002 2003 2004 2005 2006 2007 2008 2009 2010 2011 2012 2013 2014 2015 2016 2017 2018 2019 2020 2021 2022 2023 2024 2025 2026 2027 2028 2029 2030 2031 2032 2033 2034 2035 2036 2037 2038 2039 2040 2041 2042 2043 2044 2045 2046 2047 2048 2049 2050 2052 2053 2054 2055 2057 2058 2059 2060 2061 2062 2063 2064 2065 2069 2073 2082 2083 2102 2105 2107 2163 2215 2216 2217 2218 2219 2220 2221 2222 2223 2224 2225 2226 2227 2228 2229 2230 2231 2232 2233 2234 2235 2236 2237 2238 2239 2240 2241 2242 2280 2282 2283
 3103: 963 1307 1308
 3104: 19 38 69 1023 1031 1040 1044 1152 1194 1195 1196 1197 1198 1199 1200 1201 1204 1206 1207 1208 1209 1211 1212 1213 1215 1216 1217 1218 1219 1220 1221 1222 1223 1224 1225 1543 1555 1759 1769 2023 2024 2025 2026 2027 2028 2029 2030 2031 2032 2033 2034 2035 2036 2037 2038 2039 2040 2041 2042 2043 2044 2045 2046 2047 2048 2049 2050 2052 2053 2054 2055 2057 2058 2059 2060 2061 2062 2063 2064 2065 2069 2073 2082 2083 2105 2282
 3105: 19 38 69 1023 1031 1040 1044 1152 1194 1195 1196 1197 1198 1199 1200 1201 1204 1206 1207 1208 1209 1211 1212 1213 1215 1216 1217 1218 1220 1221 1222 1223 1224 1225 1543 1555 1759 1769 2023 2024 2025 2026 2027 2028 2029 2030 2031 2032 2033 2034 2035 2036 2037 2038 2039 2040 2041 2042 2043 2044 2045 2046 2047 2048 2049 2050 2052 2053 2054 2055 2057 2058 2059 2060 2061 2062 2063 2064 2065 2069 2073 2082 2083 2105 2282
 3106: 19 69 1023 1031 1040 1044 1152 1543
 3107: 822 1315 1319
 3108: 1000 1314 1315 1319
 3109: 23 1023 1031 1040
 3110: 20 2038 2041 2045
 3111: 999 1325 1361
 3112: 999 1314 1315 1319 1325 1361
 3113: 20 2038 2045
 3114: 19 2025 2026 2028 2029 2031 2033 2034 2037 2040 2044 2047 2050 2053 2055 2057 2058 2059 2063 2073 2082
 3115: 825 1316 1317
 3116: 19 2025 2026 2028 2029 2031 2033 2034 2037 2044 2050 2053 2055 2057 2058 2059 2063 2073 2082
 3117: 825 1316 1317 1326
 3118: 822 1314 1315 1316 1317 1319 1325 1326 1361
 3119: 784 1307 1308 1314 1315 1316 1317 1319 1325 1326 1361
 3120: 586 1303 1304 1305 1307 1308 1309 1314 1315 1316 1317 1319 1320 1322 1324 1325 1326 1327 1331 1337 1355 1360 1361 1363 1379 1602
 3121: 19 2028 2031 2033 2037 2044 2050 2055 2057 2058 2063 2073 2082
 3122: 20 2033 2037 2050 2057 2063
 3123: 20 2033 2063
 3124: 1000 1340 1346
 3125: 822 1318 1340 1346
 3126: 59 2028 2031 2044 2055 2058 2073 2082
 3127: 587 1318 1332 1340 1346
 3128: 19 2044 2058 2073 2082
 3129: 19 2028 2031 2055
 3130: 1000 1333 1615
 3131: 19 2028 2055
 3132: 22 1209 1218 1223
 3133: 20 1 3 4 7 9 11 13 14 15 19 21 22 24 36 40 52 56 62 71 74 312 314 576 775 778 782 783 785 854 869 875 1171 1172 1175 1176 1179 1185 1186 1375 1380 1476 1477 1478 1479 1480 1481 1482 1483 1484 1485 1486 1487 1488 1489 1490 1491 1492 1493 1494 1495 1496 1497 1498 1499 1500 1501 1502 1503 1504 1505 1506 1507 1508 1509 1510 1511 1512 1513 1514 1515 1516 1517 1518 1519 1521 1522 1523 1524 1525 1526 1532 1534 1537 1538 1539 1540 1547 1549 1550 1551 1554 1706 1707 1708 1709 1710 1711 1712 1713 1714 1715 1716 1717 1718 1719 1720 1721 1722 1723 1724 1725 1726 1727 1728 1729 1730 1731 1732 1733 1734 1735 1736 1737 1738 1739 1740 1741 1742 1743 1744 1745 1746 1747 1748 1749 1750 1751 1752 1753 1756 1765 1766 1770 1771 1773 1774 1777 1781 1782 1783 1789 1791 1794 1796 1797 1798 1943 1944 1945 1946 1947 1948 1949 1950 1951 1952 1953 1954 1955 1956 1957 1958 1959 1960 1961 1962 1963 1964 1965 1966 1967 1968 1969 1970 1971 1972 1973 1974 1975 1976 1977 1978 1979 1980 1981 1982 1983 1984 1985 1986 1987 1988 1989 1990 1991 1992 1993 1994 1995 1996 1997 1998 1999 2000 2001 2002 2003 2004 2005 2006 2007 2008 2009 2010 2011 2012 2013 2014 2015 2016 2017 2018 2019 2020 2021 2022 2102 2107 2163 2215 2216 2217 2218 2219 2220 2221 2222 2223 2224 2225 2226 2227 2228 2229 2230 2231 2232 2233 2234 2235 2236 2237 2238 2239 2240 2241 2242 2280 2283
 3134: 1000 1364 1366
 3135: 20 314 576 783 854 869 1172 1176 1375 1380 1476 1477 1478 1479 1480 1481 1482 1483 1484 1485 1486 1487 1488 1489 1490 1491 1492 1493 1494 1495 1496 1497 1498 1499 1500 1501 1502 1503 1504 1505 1506 1507 1508 1509 1510 1511 1512 1513 1514 1515 1516 1517 1518 1519 1521 1522 1523 1524 1525 1526 1532 1534 1537 1538 1539 1540 1547 1550 1551 1554 1706 1707 1708 1709 1710 1711 1712 1713 1714 1715 1716 1717 1718 1719 1720 1721 1722 1723 1724 1725 1726 1727 1728 1729 1730 1731 1732 1733 1734 1735 1736 1737 1738 1739 1740 1741 1742 1743 1744 1745 1746 1747 1748 1749 1750 1751 1752 1753 1756 1765 1766 1770 1771 1773 1774 1777 1781 1782 1783 1789 1791 1794 1796 1797 1798 1943 1944 1945 1946 1947 1948 1949 1950 1951 1952 1953 1954 1955 1956 1957 1958 1959 1960 1961 1962 1963 1964 1965 1966 1967 1968 1969 1970 1971 1972 1973 1974 1975 1976 1977 1978 1979 1980 1981 1982 1983 1984 1985 1986 1987 1988 1989 1990 1991 1992 1993 1994 1995 1996 1997 1998 1999 2000 2001 2002 2003 2004 2005 2006 2007 2008 2009 2010 2011 2012 2013 2014 2015 2016 2017 2018 2019 2020 2021 2022 2102 2107 2163 2215 2216 2217 2218 2219 2220 2221 2222 2223 2224 2225 2226 2227 2228 2229 2230 2231 2232 2233 2234 2235 2236 2237 2238 2239 2240 2241 2242 2280 2283
 3136: 1000 1364 1366 1388
 3137: 19 2215 2218 2220 2221 2222 2224 2226 2227 2228 2230 2233 2236
 3138: 19 2004 2015
 3139: 1000 1386 1390
 3140: 1000 1364 1366 1386 1388 1390
 3141: 19 1943 1945 1946 1947 1948 1949 1950 1951 1952 1953 1954 1955 1956 1957 1958 1959 1960 1961 1962 1963 1964 1966 1968 1969 1970 1971 1972 1973 1975 1976 1979 1980 1982 1983 1985 1989 1999 2000 2005
 3142: 19 1975 1982
 3143: 1000 1384 1385
 3144: 19 1943 1945 1946 1947 1948 1949 1950 1951 1952 1953 1954 1955 1956 1957 1958 1959 1960 1961 1962 1963 1964 1966 1968 1969 1970 1971 1972 1973 1976 1979 1980 1983 1985 1989 1999 2000 2005
 3145: 19 1946 1947 1949 1950 1951 1952 1953 1954 1955 1956 1957 1958 1959 1960 1962 1963 1966 1968 1969 1970 1971 1972 1973 1976 1979 1980 1983 1985 1989 1999 2000 2005
 3146: 1000 1387 1389
 3147: 1000 1384 1385 1387 1389
 3148: 820 1364 1366 1384 1385 1386 1387 1388 1389 1390
 3149: 642 1338 1364 1366 1384 1385 1386 1387 1388 1389 1390
 3150: 532 1333 1338 1364 1366 1384 1385 1386 1387 1388 1389 1390 1615
 3151: 19 1946 1947 1949 1950 1951 1952 1953 1954 1956 1958 1959 1960 1962 1963 1966 1968 1969 1970 1971 1972 1973 1976 1979 1980 1983 1985 1989 1999 2000 2005
 3152: 19 1947 1949 1950 1951 1952 1953 1954 1956 1958 1959 1960 1962 1963 1966 1968 1969 1970 1971 1972 1973 1976 1979 1980 1983 1985 1989 1999 2000 2005
 3153: 1000 1339 1371
 3154: 108 1333 1338 1339 1364 1366 1371 1384 1385 1386 1387 1388 1389 1390 1615
 3155: 19 1947 1949 1950 1952 1953 1954 1956 1958 1959 1960 1962 1966 1968 1969 1970 1971 1972 1973 1979 1980 1983 1985 1989 2000 2005
 3156: 572 1333 1338 1339 1345 1364 1366 1371 1384 1385 1386 1387 1388 1389 1390 1615
 3157: 568 1318 1332 1333 1338 1339 1340 1345 1346 1364 1366 1371 1384 1385 1386 1387 1388 1389 1390 1615
 3158: 19 1953 1958 1959 1968 1979 1980 1983 1985 1989 2005
 3159: 56 1777 1789 1791
 3160: 802 1335 1342
 3161: 586 1318 1332 1333 1335 1338 1339 1340 1342 1345 1346 1364 1366 1371 1384 1385 1386 1387 1388 1389 1390 1615
 3162: 586 1303 1304 1305 1307 1308 1309 1314 1315 1316 1317 1318 1319 1320 1322 1324 1325 1326 1327 1331 1332 1333 1335 1337 1338 1339 1340 1342 1345 1346 1355 1360 1361 1363 1364 1366 1371 1379 1384 1385 1386 1387 1388 1389 1390 1602 1615
 3163: 56 1777 1789
 3164: 19 314 576 783 854 869 1172 1554 1706 1707 1708 1709 1710 1711 1712 1713 1714 1715 1716 1717 1718 1719 1720 1721 1722 1723 1724 1725 1726 1727 1728 1729 1730 1731 1732 1733 1734 1735 1736 1737 1738 1739 1740 1741 1742 1743 1744 1745 1746 1747 1748 1749 1750 1751 1752 1753 1756 1765 1766 1770 1771 1773 1774 1781 1783 1794 1796 1798 2102 2107 2163 2283
 3165: 20 1172 1706 1707 1708 1709 1710 1711 1712 1713 1714 1715 1716 1717 1718 1719 1720 1721 1722 1723 1724 1725 1726 1727 1728 1729 1730 1731 1732 1733 1734 1735 1736 1737 1738 1739 1740 1741 1742 1743 1744 1745 1746 1747 1748 1749 1750 1751 1752 1765 1774 1781 1783
 3166: 825 1347 1376
 3167: 822 1336 1347 1376
 3168: 586 1303 1304 1305 1307 1308 1309 1314 1315 1316 1317 1318 1319 1320 1322 1324 1325 1326 1327 1331 1332 1333 1335 1336 1337 1338 1339 1340 1342 1345 1346 1347 1355 1360 1361 1363 1364 1366 1371 1376 1379 1384 1385 1386 1387 1388 1389 1390 1602 1615
 3169: 21 1172 1706 1707 1708 1709 1710 1711 1712 1713 1714 1715 1716 1717 1718 1719 1720 1721 1722 1723 1724 1725 1726 1727 1728 1729 1730 1734 1735 1736 1737 1738 1739 1740 1741 1742 1743 1744 1749 1783
 3170: 59 1727 1749
 3171: 821 1310 1311
 3172: 582 1303 1304 1305 1307 1308 1309 1310 1311 1314 1315 1316 1317 1318 1319 1320 1322 1324 1325 1326 1327 1331 1332 1333 1335 1336 1337 1338 1339 1340 1342 1345 1346 1347 1355 1360 1361 1363 1364 1366 1371 1376 1379 1384 1385 1386 1387 1388 1389 1390 1602 1615
 3173: 576 1302 1303 1304 1305 1307 1308 1309 1310 1311 1313 1314 1315 1316 1317 1318 1319 1320 1322 1324 1325 1326 1327 1329 1331 1332 1333 1335 1336 1337 1338 1339 1340 1342 1345 1346 1347 1355 1360 1361 1363 1364 1366 1371 1374 1376 1379 1384 1385 1386 1387 1388 1389 1390 1602 1615
 3174: 56 1721 1728 1729 1736 1738 1743
 3175: 19 1721 1736 1738
 3176: 981 1306 1330
 3177: 19 1736 1738
 3178: 56 1172 1706 1707 1708 1709 1710 1711 1712 1713 1714 1715 1716 1717 1718 1719 1720 1722 1723 1724 1725 1726 1730 1734 1737 1740 1744
 3179: 822 1312 1348
 3180: 19 1715 1719 1723 1744
 3181: 803 1312 1321 1348
 3182: 803 1306 1312 1321 1330 1348
 3183: 586 1302 1303 1304 1305 1306 1307 1308 1309 1310 1311 1312 1313 1314 1315 1316 1317 1318 1319 1320 1321 1322 1324 1325 1326 1327 1329 1330 1331 1332 1333 1335 1336 1337 1338 1339 1340 1342 1345 1346 1347 1348 1355 1360 1361 1363 1364 1366 1371 1374 1376 1379 1384 1385 1386 1387 1388 1389 1390 1602 1615
 3184: 20 1172 1706 1707 1708 1709 1710 1711 1712 1713 1714 1716 1717 1718 1720 1722 1724 1725 1726 1730 1734 1737 1740
 3185: 19 1172 1737
 3186: 10 314 576 783 1554 1753 1770 1773 2102 2107 2163 2283
 3187: 557 1344 1358
 3188: 822 1323 1344 1358
 3189: 19 314 576 783 1753 1770 1773 2102 2107 2163 2283
 3190: 75 48 55 64 75 435 713 714 715 728 735 768 770 843 846 849 870 873 909 927 928 930 932 956 958 1039 1122 1125 1127 1130 1133 1135 1136
 3191: 576 1343 1353
 3192: 583 1323 1343 1344 1353 1358
 3193: 818 1302 1303 1304 1305 1306 1307 1308 1309 1310 1311 1312 1313 1314 1315 1316 1317 1318 1319 1320 1321 1322 1323 1324 1325 1326 1327 1329 1330 1331 1332 1333 1335 1336 1337 1338 1339 1340 1342 1343 1344 1345 1346 1347 1348 1353 1355 1358 1360 1361 1363 1364 1366 1371 1374 1376 1379 1384 1385 1386 1387 1388 1389 1390 1602 1615
 3194: 215 1179 1186
 3195: 57 1799 2162
 3196: 12 775 778 785 875 1171 1179
 3197: 1000 1341 1349
 3198: 1000 1328 1341 1349
 3199: 91 786 787 788 789 790 791 792 793 794 795 796 797 798 799 800 801 802 803 804 805 806 807 808 809 810 811 812 813 814 815 816 817 818 819 820 821 822 823 824 825 826 827 828 829 830 831 832 833 834 835 839 845 859 876 1529 2067 2068 2070 2071 2072 2074 2075 2076 2077 2078 2079 2080 2081 2084 2085 2086 2087 2088 2091 2092 2093 2095 2096 2099 2103 2104 2106
 3200: 1000 1328 1334 1341 1349
 3201: 586 1302 1303 1304 1305 1306 1307 1308 1309 1310 1311 1312 1313 1314 1315 1316 1317 1318 1319 1320 1321 1322 1323 1324 1325 1326 1327 1328 1329 1330 1331 1332 1333 1334 1335 1336 1337 1338 1339 1340 1341 1342 1343 1344 1345 1346 1347 1348 1349 1353 1355 1358 1360 1361 1363 1364 1366 1371 1374 1376 1379 1384 1385 1386 1387 1388 1389 1390 1602 1615
 3202: 81 968 1139 1140 1142 1144 1145 1146 1147 1148 1151 1153 1162 1163 1164 1166 1170 1173 1178 1191 1202 1219 1542 1608
 3203: 586 1302 1303 1304 1305 1306 1307 1308 1309 1310 1311 1312 1313 1314 1315 1316 1317 1318 1319 1320 1321 1322 1323 1324 1325 1326 1327 1328 1329 1330 1331 1332 1333 1334 1335 1336 1337 1338 1339 1340 1341 1342 1343 1344 1345 1346 1347 1348 1349 1350 1353 1355 1358 1360 1361 1363 1364 1366 1371 1374 1376 1379 1384 1385 1386 1387 1388 1389 1390 1602 1615
 3204: 27 632 661 874 1189 1381 1799 1800 1801 1802 1803 1804 1805 1806 1807 1808 1809 1810 1811 1812 1813 1814 1815 1816 1817 1818 1819 1820 1821 1822 1823 1824 1825 1826 1827 1828 1829 1830 1831 1832 1833 1834 1835 1836 1837 1838 1839 1840 1841 1842 1843 1844 1845 1846 1847 1848 1849 1850 1851 1852 1853 1854 1855 1856 1857 1858 1859 1860 1861 1862 1863 1864 1865 1866 1867 1868 1869 1870 1871 1872 1873 1874 1875 1876 1877 1878 1879 1880 1881 1885 2162
 3205: 822 1302 1303 1304 1305 1306 1307 1308 1309 1310 1311 1312 1313 1314 1315 1316 1317 1318 1319 1320 1321 1322 1323 1324 1325 1326 1327 1328 1329 1330 1331 1332 1333 1334 1335 1336 1337 1338 1339 1340 1341 1342 1343 1344 1345 1346 1347 1348 1349 1350 1353 1355 1358 1360 1361 1363 1364 1366 1367 1371 1374 1376 1379 1384 1385 1386 1387 1388 1389 1390 1602 1615
 3206: 15 632 661 1189 1381 1799 1800 1801 1802 1803 1804 1805 1806 1807 1808 1809 1810 1811 1812 1813 1814 1815 1816 1817 1818 1819 1820 1821 1822 1823 1824 1825 1826 1827 1828 1829 1830 1831 1832 1833 1834 1835 1836 1837 1838 1839 1840 1841 1842 1843 1844 1845 1846 1847 1848 1849 1850 1851 1852 1853 1854 1855 1856 1857 1858 1859 1860 1861 1862 1863 1864 1865 1866 1867 1868 1869 1870 1871 1872 1873 1874 1875 1876 1877 1878 1879 1880 1881 1885 2162
 3207: 172 632 2162
 3208: 1000 1352 1359
 3209: 13 50 482 483 486 487 488 489 490 491 493 496 502 506 512 516 519 528 579 580 581 582 583 584 585 586 587 588 589 590 591 592 593 594 595 596 597 598 599 600 601 602 603 604 605 606 607 608 609 610 611 612 613 614 615 616 617 618 619 620 621 622 623 624 625 626 628 629 631 633 640 643 646 647 648 649 651 652 653 654 655 656 657 658 659 662 663 664 665 666 667 1055 1056 1057 1058 1059 1060 1061 1062 1063 1064 1065 1066 1067 1068 1069 1070 1071 1072 1073 1074 1075 1076 1077 1078 1079 1080 1081 1082 1083 1084 1085 1086 1087 1088 1089 1090 1091 1092 1093 1094 1095 1096 1097 1098 1099 1100 1101 1102 1103 1104 1105 1106 1107 1108 1109 1110 1111 1112 1113 1114 1115 1116 1117 1118 1119 1120 1121 1123 1124 1128 1131 1132 1138 1611 1772 1939
 3210: 1000 1352 1359 1378
 3211: 103 52 775 778 875 1171 1175 1179 1185 1186 1549
 3212: 997 1352 1356 1359 1378
 3213: 1000 1302 1303 1304 1305 1306 1307 1308 1309 1310 1311 1312 1313 1314 1315 1316 1317 1318 1319 1320 1321 1322 1323 1324 1325 1326 1327 1328 1329 1330 1331 1332 1333 1334 1335 1336 1337 1338 1339 1340 1341 1342 1343 1344 1345 1346 1347 1348 1349 1350 1352 1353 1355 1356 1358 1359 1360 1361 1363 1364 1366 1367 1371 1374 1376 1378 1379 1384 1385 1386 1387 1388 1389 1390 1602 1615
 3214: 19 395 431 498 510 511 514 521 524 529 749 865 951 952 957 959 1033 1126 1129 1134 1137 1157 1182 1454 1779 1942 2149
 3215: 4 1440 1442 1443
 3216: 2 132 164 1193 1383 1391 1392 1393 1394 1395 1396 1397 1398 1399 1400 1401 1402 1403 1404 1405 1406 1407 1408 1409 1410 1411 1412 1413 1414 1415 1416 1417 1418 1419 1420 1421 1422 1423 1424 1425 1426 1427 1428 1429 1430 1431 1432 1433 1434 1435 1436 1438 1439 1440 1441 1442 1443 1445 1446 1447 1449 1450 1451 1452 1453 1456 1458 1465 1467 1469 1472 1473 1474 1475 1553 1609 1616 1617 1618 1619 1620 1621 1622 1623 1624 1625 1626 1627 1628 1629 1630 1631 1632 1633 1634 1635 1636 1637 1638 1639 1640 1641 1642 1643 1644 1645 1646 1647 1648 1649 1650 1651 1652 1653 1654 1655 1656 1657 1658 1659 1660 1661 1662 1663 1664 1665 1666 1667 1668 1669 1670 1671 1672 1673 1674 1675 1676 1677 1678 1679 1680 1681 1682 1683 1684 1685 1686 1687 1688 1689 1690 1691 1692 1693 1694 1695 1696 1697 1698 1699 1700 1701 1702 1703 1704 1705 1775 1778 1883 1886 1887 1888 1889 1890 1891 1892 1893 1894 1895 1896 1897 1898 1899 1900 1901 1902 1903 1904 1905 1906 1907 1908 1909 1910 1911 1912 1913 1914 1915 1916 1917 1918 1919 1920 1921 1922 1923 1924 1925 1926 1927 1928 1929 1930 1931 1932 1933 1934 1935 1936 1937 1938 1941 2051 2056 2066 2089 2090 2094 2097 2098 2101 2214
 3217: 1000 1365 1368
 3218: 40 1391 1392 1393 1394 1395 1396 1397 1398 1399 1400 1401 1402 1403 1404 1405 1406 1407 1408 1409 1410 1411 1412 1413 1414 1415 1416 1417 1418 1419 1420 1421 1422 1423 1424 1425 1426 1427 1428 1429 1430 1431 1432 1433 1434 1435 1436 1438 1439 1440 1441 1442 1443 1445 1446 1447 1449 1450 1451 1452 1453 1456 1458 1465 1467 1469 1472 1473 1474 1475 1553 1778 1883 2051 2056 2066 2089 2090 2094 2097 2098 2101 2214
 3219: 1000 1365 1368 1382
 3220: 1000 1351 1365 1368 1382
 3221: 43 1398 1440 1441 1442 1443 1445 1446 1447 1450 1451 1553
 3222: 75 1442 1443
 3223: 825 1354 1357
 3224: 825 1351 1354 1357 1365 1368 1382
 3225: 825 1302 1303 1304 1305 1306 1307 1308 1309 1310 1311 1312 1313 1314 1315 1316 1317 1318 1319 1320 1321 1322 1323 1324 1325 1326 1327 1328 1329 1330 1331 1332 1333 1334 1335 1336 1337 1338 1339 1340 1341 1342 1343 1344 1345 1346 1347 1348 1349 1350 1351 1352 1353 1354 1355 1356 1357 1358 1359 1360 1361 1363 1364 1365 1366 1367 1368 1371 1374 1376 1378 1379 1382 1384 1385 1386 1387 1388 1389 1390 1602 1615
 3226: 13 0 5 8 17 18 20 27 32 37 44 51 53 54 63 65 67 68 70 72 77 80 82 83 84 85 87 91 92 93 94 95 96 97 98 99 100 101 102 103 104 105 106 107 108 109 110 111 112 113 114 115 116 117 118 119 120 121 122 123 124 125 126 127 128 129 130 131 133 134 135 136 137 138 139 140 141 143 144 148 150 151 154 156 165 167 171 176 308 310 424 425 426 427 725 741 774 776 837 852 858 877 945 1005 1006 1009 1011 1012 1013 1014 1017 1018 1019 1029 1030 1049 1050 1154 1181 1520
 3227: 1000 1302 1303 1304 1305 1306 1307 1308 1309 1310 1311 1312 1313 1314 1315 1316 1317 1318 1319 1320 1321 1322 1323 1324 1325 1326 1327 1328 1329 1330 1331 1332 1333 1334 1335 1336 1337 1338 1339 1340 1341 1342 1343 1344 1345 1346 1347 1348 1349 1350 1351 1352 1353 1354 1355 1356 1357 1358 1359 1360 1361 1362 1363 1364 1365 1366 1367 1368 1371 1374 1376 1378 1379 1382 1384 1385 1386 1387 1388 1389 1390 1602 1615
 3228: 19 1409 1428
 3229: 25 1195 1223
 3230: 1000 1556 1578
 3231: 1 1731 1732 1747 1781
 3232: 1000 1556 1558 1578
 3233: 306 844 856 878 879 880 881 882 883 884 885 886 887 888 889 890 891 892 893 894 895 896 897 898 899 900 901 902 903 904 905 906 907 908 910 911 912 913 914 915 916 917 918 919 920 922 923 924 926 931 933 935 937 942 947 1462
 3234: 305 55 75 843 846 870 909 956 958 1039
 3235: 1000 1559 1566
 3236: 1000 1556 1558 1559 1566 1578
 3237: 51 50 482 483 486 487 488 489 490 491 493 496 502 506 512 516 519 528 579 580 581 582 583 584 585 586 587 588 589 590 591 592 593 594 595 596 597 598 599 600 601 602 603 604 605 606 607 608 609 610 611 612 613 614 615 616 617 618 619 620 621 622 623 624 625 626 628 629 631 632 633 640 643 646 647 648 649 651 652 653 654 655 656 657 658 659 661 662 663 664 665 666 667 860 1055 1056 1057 1058 1059 1060 1061 1062 1063 1064 1065 1066 1067 1068 1069 1070 1071 1072 1073 1074 1075 1076 1077 1078 1079 1080 1081 1082 1083 1084 1085 1086 1087 1088 1089 1090 1091 1092 1093 1094 1095 1096 1097 1098 1099 1100 1101 1102 1103 1104 1105 1106 1107 1108 1109 1110 1111 1112 1113 1114 1115 1116 1117 1118 1119 1120 1121 1123 1124 1128 1131 1132 1138 1189 1203 1381 1611 1772 1800 1801 1802 1803 1804 1805 1806 1807 1808 1809 1810 1811 1812 1813 1814 1815 1816 1817 1818 1819 1820 1821 1822 1823 1824 1825 1826 1827 1828 1829 1830 1831 1832 1833 1834 1835 1836 1837 1838 1839 1840 1841 1842 1843 1844 1845 1846 1847 1848 1849 1850 1851 1852 1853 1854 1855 1856 1857 1858 1859 1860 1861 1862 1863 1864 1865 1866 1867 1868 1869 1870 1871 1872 1873 1874 1875 1876 1877 1878 1879 1880 1881 1885 1939
 3238: 785 1556 1558 1559 1566 1578 1603
 3239: 253 775 785 875 1179 1186
 3240: 77 30 49 79 417 497 500 505 508 733 737 742 747 836 840 1032 1037 1544 2067 2068 2070 2071 2072 2074 2075 2076 2077 2078 2079 2080 2081 2084 2085 2086 2087 2088 2091 2092 2093 2095 2096 2099 2103 2104 2106
 3241: 980 1557 1560
 3242: 236 5 84 945
 3243: 180 878 879 880 881 882 883 884 885 886 887 888 889 890 891 892 893 894 895 896 897 898 899 900 901 902 903 904 905 906 907 908 910 911 912 915 916 922 923
 3244: 822 1563 1568
 3245: 624 1557 1560 1563 1568
 3246: 180 878 879 880 881 882 883 884 885 886 887 888 889 890 891 892 893 894 895 896 897 898 899 900 901 902 903 905 907 908 910 911 915 916 922 923
 3247: 199 878 879 880 881 882 883 884 885 887 888 889 890 891 892 893 894 895 896 897 898 899 900 901 902 905 907 908 910 911 915 916 922 923
 3248: 980 1562 1575
 3249: 941 1557 1560 1562 1563 1568 1575
 3250: 199 895 896 907 916
 3251: 236 878 879 880 881 882 883 884 885 887 888 889 890 891 892 893 894 897 898 899 900 901 902 905 908 910 911 915 922 923
 3252: 1000 1561 1570
 3253: 236 883 887 891 897 905 915
 3254: 997 1561 1565 1570
 3255: 236 883 891 905 915
 3256: 236 878 879 880 881 882 884 885 888 889 890 892 893 894 898 899 900 901 908 910 922
 3257: 1000 1567 1580
 3258: 785 1561 1565 1567 1570 1580
 3259: 606 1557 1560 1561 1562 1563 1565 1567 1568 1570 1575 1580
 3260: 236 878 879 880 881 882 884 885 888 889 890 892 894 898 922
 3261: 236 878 879 880 881 882 884 885 888 889 890 892 894 898
 3262: 999 1569 1584
 3263: 236 879 881 882 888 889 890 894
 3264: 236 879 881 882 890 894
 3265: 586 1573 1589
 3266: 179 0 5 28 31 34 35 42 76 84 430 504 513 525 527 530 745 746 748 769 844 856 858 877 878 879 880 881 882 883 884 885 886 887 888 889 890 891 892 893 894 895 896 897 898 899 900 901 902 903 904 905 906 907 908 910 911 912 913 914 915 916 917 918 919 920 922 923 924 926 931 933 935 937 942 945 947 1156 1462 1520
 3267: 586 1573 1574 1589
 3268: 586 1569 1573 1574 1584 1589
 3269: 199 8 17 18 27 32 51 54 63 65 70 72 77 80 82 83 87 135 136 137 138 139 140 141 143 144 148 150 151 156 165 167 171 176 308 310 424 425 426 427 725 741 774 776 837 852 1005 1006 1009 1011 1012 1013 1014 1017 1018 1019 1029 1030 1039 1049 1050
 3270: 188 8 17 18 27 32 51 63 65 70 72 77 80 82 83 87 135 136 137 138 139 140 141 143 144 148 150 151 156 165 167 171 176 308 310 424 425 426 427 725 741 774 776 837 852 1005 1006 1009 1011 1012 1013 1014 1017 1018 1019 1029 1030 1039 1049 1050
 3271: 198 8 17 18 27 51 63 65 70 87 135 136 137 138 139 140 141 143 144 148 150 151 156 165 167 171 176 308 310 424 425 426 427 725 741 776 837 852 1005 1006 1009 1011 1012 1013 1014 1017 1018 1019 1029 1030 1039 1049 1050
 3272: 1000 1612 1613
 3273: 1000 1577 1612 1613
 3274: 199 27 51 70 135 136 137 138 139 140 141 143 144 148 150 151 156 165 167 171 176 310 424 725 741 837 852 1009 1011 1012 1014 1017 1039 1050
 3275: 785 1577 1579 1612 1613
 3276: 1000 1569 1573 1574 1577 1579 1584 1589 1612 1613
 3277: 199 51 135 138 1039 1050
 3278: 625 1569 1573 1574 1577 1579 1584 1589 1598 1612 1613
 3279: 766 1557 1560 1561 1562 1563 1565 1567 1568 1569 1570 1573 1574 1575 1577 1579 1580 1584 1589 1598 1612 1613
 3280: 217 136 140 144 150 151 156 165 171
 3281: 218 140 150 151 156 165 171
 3282: 217 136 144
 3283: 1000 1581 1597
 3284: 1000 1571 1581 1597
 3285: 766 1557 1560 1561 1562 1563 1565 1567 1568 1569 1570 1571 1573 1574 1575 1577 1579 1580 1581 1584 1589 1597 1598 1612 1613
 3286: 199 8 17 18 63 65 87 308 425 426 427 776 1005 1006 1013 1018 1019 1029 1030 1049
 3287: 179 87 1030
 3288: 179 17 18 776
 3289: 786 1606 1607
 3290: 785 1564 1606 1607
 3291: 769 1557 1560 1561 1562 1563 1564 1565 1567 1568 1569 1570 1571 1573 1574 1575 1577 1579 1580 1581 1584 1589 1597 1598 1606 1607 1612 1613
 3292: 785 1556 1557 1558 1559 1560 1561 1562 1563 1564 1565 1566 1567 1568 1569 1570 1571 1573 1574 1575 1577 1578 1579 1580 1581 1584 1589 1597 1598 1603 1606 1607 1612 1613
 3293: 179 17 776
 3294: 218 1019 1029
 3295: 1000 1572 1583
 3296: 785 1556 1557 1558 1559 1560 1561 1562 1563 1564 1565 1566 1567 1568 1569 1570 1571 1572 1573 1574 1575 1577 1578 1579 1580 1581 1583 1584 1589 1597 1598 1603 1606 1607 1612 1613
 3297: 179 0 5 8 17 18 27 28 31 32 34 35 42 51 54 63 65 70 72 76 77 80 82 83 84 87 135 136 137 138 139 140 141 143 144 148 150 151 156 165 167 171 176 308 310 424 425 426 427 430 504 513 525 527 530 725 741 745 746 748 769 774 776 837 844 852 856 858 877 878 879 880 881 882 883 884 885 886 887 888 889 890 891 892 893 894 895 896 897 898 899 900 901 902 903 904 905 906 907 908 910 911 912 913 914 915 916 917 918 919 920 922 923 924 926 931 933 935 937 942 945 947 1005 1006 1009 1011 1012 1013 1014 1017 1018 1019 1029 1030 1039 1049 1050 1156 1462 1520
 3298: 179 12 33 44 45 46 47 53 61 66 67 68 89 91 92 93 94 95 96 97 98 99 100 101 102 103 104 105 106 107 108 109 110 111 112 113 114 115 116 117 118 119 120 121 122 123 124 125 126 127 128 129 130 131 133 134 154 159 168 169 173 175 177 178 495 499 501 503 509 517 526 627 630 634 635 636 637 638 639 641 642 644 645 650 660 668 669 670 671 672 673 674 675 676 677 678 679 680 681 682 683 684 685 686 687 688 689 690 691 692 693 694 695 696 697 698 699 700 701 702 703 704 705 706 707 708 709 710 711 712 716 718 719 720 721 724 730 734 736 740 744 754 861 866 954 1016 1020 1024 1027 1034 1036 1042 1045 1048 1155 1165 1168 1192 1370 1541 1764 1788 1793 1882 1940
 3299: 179 91 92 93 94 95 96 97 98 99 100 101 102 103 104 105 106 107 108 109 110 111 112 113 114 115 116 117 118 119 120 121 122 123 124 125 126 127 128 129 130 131 133 134 154 861 1764 1788 1793
 3300: 179 121 133
 3301: 785 1585 1604
 3302: 785 1582 1585 1604
 3303: 179 91 92 93 94 95 96 97 98 99 100 101 102 103 104 105 106 107 108 109 110 111 112 113 114 115 116 117 118 119 120 122 123 124 125 126 129 130 131 134
 3304: 963 1582 1585 1590 1604
 3305: 822 1576 1582 1585 1590 1604
 3306: 198 92 93 94 95 96 97 101 102 103 105 106 108 110 112 115 117 118 120 123 125 130 134
 3307: 606 1576 1582 1585 1587 1590 1604
 3308: 198 101 110 115 117 120 123 130 134
 3309: 179 101 110 120 123 130 134
 3310: 1000 1591 2281
 3311: 179 120 123 130 134
 3312: 1000 1591 1600 2281
 3313: 199 96 97 106 112
 3314: 821 1591 1593 1600 2281
 3315: 179 93 118 125
 3316: 179 118 125
 3317: 179 92 94 95
 3318: 1000 1595 1601
 3319: 765 1592 1595 1601
 3320: 179 91 98 99 100 104 107 109 111 113 114 116 119 122 124 126 129 131
 3321: 802 1592 1595 1599 1601
 3322: 801 1591 1592 1593 1595 1599 1600 1601 2281
 3323: 606 1576 1582 1585 1587 1590 1591 1592 1593 1595 1599 1600 1601 1604 2281
 3324: 1000 1556 1557 1558 1559 1560 1561 1562 1563 1564 1565 1566 1567 1568 1569 1570 1571 1572 1573 1574 1575 1576 1577 1578 1579 1580 1581 1582 1583 1584 1585 1587 1589 1590 1591 1592 1593 1595 1597 1598 1599 1600 1601 1603 1604 1606 1607 1612 1613 2281
 3325: 188 107 113 119
 3326: 643 1556 1557 1558 1559 1560 1561 1562 1563 1564 1565 1566 1567 1568 1569 1570 1571 1572 1573 1574 1575 1576 1577 1578 1579 1580 1581 1582 1583 1584 1585 1587 1589 1590 1591 1592 1593 1594 1595 1597 1598 1599 1600 1601 1603 1604 1606 1607 1612 1613 2281
 3327: 179 91 98 99 100 104 109 111 114 116 122 124 126 129 131
 3328: 179 104 109 122 124 126 131
 3329: 217 104 109 122 124 126
 3330: 1000 1588 1596
 3331: 819 1586 1588 1596
 3332: 1000 1556 1557 1558 1559 1560 1561 1562 1563 1564 1565 1566 1567 1568 1569 1570 1571 1572 1573 1574 1575 1576 1577 1578 1579 1580 1581 1582 1583 1584 1585 1586 1587 1588 1589 1590 1591 1592 1593 1594 1595 1596 1597 1598 1599 1600 1601 1603 1604 1606 1607 1612 1613 2281
 3333: 1000 1302 1303 1304 1305 1306 1307 1308 1309 1310 1311 1312 1313 1314 1315 1316 1317 1318 1319 1320 1321 1322 1323 1324 1325 1326 1327 1328 1329 1330 1331 1332 1333 1334 1335 1336 1337 1338 1339 1340 1341 1342 1343 1344 1345 1346 1347 1348 1349 1350 1351 1352 1353 1354 1355 1356 1357 1358 1359 1360 1361 1362 1363 1364 1365 1366 1367 1368 1371 1374 1376 1378 1379 1382 1384 1385 1386 1387 1388 1389 1390 1556 1557 1558 1559 1560 1561 1562 1563 1564 1565 1566 1567 1568 1569 1570 1571 1572 1573 1574 1575 1576 1577 1578 1579 1580 1581 1582 1583 1584 1585 1586 1587 1588 1589 1590 1591 1592 1593 1594 1595 1596 1597 1598 1599 1600 1601 1602 1603 1604 1606 1607 1612 1613 1615 2281
 3334: 217 104 122 124 126
 3335: 183 99 111
 3336: 1000 1369 1377
 3337: 825 1302 1303 1304 1305 1306 1307 1308 1309 1310 1311 1312 1313 1314 1315 1316 1317 1318 1319 1320 1321 1322 1323 1324 1325 1326 1327 1328 1329 1330 1331 1332 1333 1334 1335 1336 1337 1338 1339 1340 1341 1342 1343 1344 1345 1346 1347 1348 1349 1350 1351 1352 1353 1354 1355 1356 1357 1358 1359 1360 1361 1362 1363 1364 1365 1366 1367 1368 1369 1371 1374 1376 1377 1378 1379 1382 1384 1385 1386 1387 1388 1389 1390 1556 1557 1558 1559 1560 1561 1562 1563 1564 1565 1566 1567 1568 1569 1570 1571 1572 1573 1574 1575 1576 1577 1578 1579 1580 1581 1582 1583 1584 1585 1586 1587 1588 1589 1590 1591 1592 1593 1594 1595 1596 1597 1598 1599 1600 1601 1602 1603 1604 1606 1607 1612 1613 1615 2281
 3338: 179 12 33 44 45 46 47 53 61 66 67 68 89 159 168 169 173 175 177 178 495 499 501 503 509 517 526 627 630 634 635 636 637 638 639 641 642 644 645 650 660 668 669 670 671 672 673 674 675 676 677 678 679 680 681 682 683 684 685 686 687 688 689 690 691 692 693 694 695 696 697 698 699 700 701 702 703 704 705 706 707 708 709 710 711 712 716 718 719 720 721 724 730 734 736 740 744 754 866 954 1016 1020 1024 1027 1034 1036 1042 1045 1048 1155 1165 1168 1192 1370 1541 1882 1940
 3339: 1000 1302 1303 1304 1305 1306 1307 1308 1309 1310 1311 1312 1313 1314 1315 1316 1317 1318 1319 1320 1321 1322 1323 1324 1325 1326 1327 1328 1329 1330 1331 1332 1333 1334 1335 1336 1337 1338 1339 1340 1341 1342 1343 1344 1345 1346 1347 1348 1349 1350 1351 1352 1353 1354 1355 1356 1357 1358 1359 1360 1361 1362 1363 1364 1365 1366 1367 1368 1369 1371 1372 1374 1376 1377 1378 1379 1382 1384 1385 1386 1387 1388 1389 1390 1556 1557 1558 1559 1560 1561 1562 1563 1564 1565 1566 1567 1568 1569 1570 1571 1572 1573 1574 1575 1576 1577 1578 1579 1580 1581 1582 1583 1584 1585 1586 1587 1588 1589 1590 1591 1592 1593 1594 1595 1596 1597 1598 1599 1600 1601 1602 1603 1604 1606 1607 1612 1613 1615 2281
 3340: 179 33 44 46 47 53 61 66 67 68 89 159 168 169 173 175 177 178 495 517 712 716 718 719 720 724 730 866 954 1016 1020 1024 1034 1042 1045 1048 1155 1168 1370 1940
 3341: 179 46 61 89 175 1034 1048 1155
 3342: 1000 1437 1448
 3343: 179 46 61 175 1034 1048 1155
 3344: 1000 1437 1444 1448
 3345: 179 46 175 1034 1155
 3346: 1000 1437 1444 1448 1459
 3347: 179 175 1155
 3348: 179 46 1034
 3349: 1000 1455 1457
 3350: 179 33 44 47 53 66 67 68 159 168 169 173 177 178 495 517 712 716 718 719 720 724 730 866 954 1016 1020 1024 1042 1045 1168 1370 1940
 3351: 822 1455 1457 1461
 3352: 179 33 47 66 159 168 169 173 177 178 495 517 712 716 718 719 720 724 730 866 954 1016 1020 1024 1042 1045 1168 1370 1940
 3353: 181 66 1168 1940
 3354: 1000 1463 1466
 3355: 963 1455 1457 1461 1463 1466
 3356: 963 1437 1444 1448 1455 1457 1459 1461 1463 1466
 3357: 235 33 495 517 954 1045
 3358: 963 1437 1444 1448 1455 1457 1459 1461 1463 1464 1466
 3359: 179 12 45 499 501 503 509 526 627 630 634 635 636 637 638 639 641 642 644 645 650 660 668 669 670 671 672 673 674 675 676 677 678 679 680 681 682 683 684 685 686 687 688 689 690 691 692 693 694 695 696 697 698 699 700 701 702 703 704 705 706 707 708 709 710 711 721 734 736 740 744 754 1027 1036 1165 1192 1541 1882
 3360: 1000 1437 1444 1448 1455 1457 1459 1460 1461 1463 1464 1466
 3361: 199 12 45 668 669 670 671 672 673 674 675 676 677 678 679 680 681 682 683 684 685 686 687 688 689 690 691 692 693 694 695 696 697 698 699 700 701 702 703 704 705 706 707 708 709 710 711 721 734 736 744 754
 3362: 822 1437 1444 1448 1455 1457 1459 1460 1461 1463 1464 1466 2128
 3363: 199 45 668 669 670 671 672 673 674 675 676 677 678 679 680 681 682 683 684 685 686 687 688 689 690 691 692 693 694 695 696 697 698 699 700 701 702 703 704 705 706 707 708 709 710 711 721 734 736 744 754
 3364: 822 1437 1444 1448 1455 1457 1459 1460 1461 1463 1464 1466 2127 2128
 3365: 199 670 671 672 673 674 676 677 678 680 681 683 684 685 686 687 688 691 693 694 695 698 699 700 703 704 705 706 707 708 710 736 744 754
 3366: 199 670 672 674 676 677 680 681 684 685 686 688 691 693 694 695 698 700 703 704 708 736 744 754
 3367: 822 2122 2142
 3368: 180 684 691 744
 3369: 822 2122 2135 2142
 3370: 771 1437 1444 1448 1455 1457 1459 1460 1461 1463 1464 1466 2122 2127 2128 2135 2142
 3371: 180 670 672 674 676 677 680 681 685 686 688 693 694 695 698 700 703 704 708 736 754
 3372: 179 680 685 686 688 695 703 704 736 754
 3373: 180 680 686 688 695 754
 3374: 1000 2110 2151
 3375: 1000 2108 2110 2151
 3376: 179 670 672 674 676 677 681 693 694 698 700 708
 3377: 586 2108 2110 2134 2151
 3378: 199 668 669 675 689 690 692 696 701
 3379: 179 0 5 8 12 17 18 27 28 31 32 33 34 35 42 44 45 46 47 51 53 54 61 63 65 66 67 68 70 72 76 77 80 82 83 84 87 89 91 92 93 94 95 96 97 98 99 100 101 102 103 104 105 106 107 108 109 110 111 112 113 114 115 116 117 118 119 120 121 122 123 124 125 126 127 128 129 130 131 133 134 135 136 137 138 139 140 141 143 144 148 150 151 154 156 159 165 167 168 169 171 173 175 176 177 178 308 310 424 425 426 427 430 495 499 501 503 504 509 513 517 525 526 527 530 627 630 634 635 636 637 638 639 641 642 644 645 650 660 668 669 670 671 672 673 674 675 676 677 678 679 680 681 682 683 684 685 686 687 688 689 690 691 692 693 694 695 696 697 698 699 700 701 702 703 704 705 706 707 708 709 710 711 712 716 718 719 720 721 724 725 730 734 736 740 741 744 745 746 748 754 769 774 776 837 844 852 856 858 861 866 877 878 879 880 881 882 883 884 885 886 887 888 889 890 891 892 893 894 895 896 897 898 899 900 901 902 903 904 905 906 907 908 910 911 912 913 914 915 916 917 918 919 920 922 923 924 926 931 933 935 937 942 945 947 954 1005 1006 1009 1011 1012 1013 1014 1016 1017 1018 1019 1020 1024 1027 1029 1030 1034 1036 1039 1042 1045 1048 1049 1050 1155 1156 1165 1168 1192 1370 1462 1520 1541 1764 1788 1793 1882 1940
 3380: 199 48 55 64 75 414 423 435 436 713 714 715 728 731 732 735 743 752 768 770 843 846 849 870 873 909 927 928 930 932 941 943 953 956 958 1041 1043 1122 1125 1127 1130 1133 1135 1136 1174 1884
 3381: 236 55 75 732 743 752 843 846 870 909 941 943 956 958
 3382: 822 2152 2161
 3383: 822 2139 2152 2161
 3384: 822 2138 2139 2152 2161
 3385: 586 2108 2110 2134 2138 2139 2151 2152 2161
 3386: 198 55 75 732 743 752 909 941 943 956 958
 3387: 235 732 743 752 909 941 943
 3388: 784 2113 2124
 3389: 236 55 75 956 958
 3390: 783 2113 2114 2124
 3391: 580 2108 2110 2113 2114 2124 2134 2138 2139 2151 2152 2161
 3392: 236 55 75
 3393: 199 436 731 1043
 3394: 1000 2112 2147
 3395: 180 414 1174 1884
 3396: 981 2112 2123 2147
 3397: 179 0 5 8 12 17 18 27 28 31 32 33 34 35 42 44 45 46 47 48 51 53 54 55 61 63 64 65 66 67 68 70 72 75 76 77 80 82 83 84 87 89 91 92 93 94 95 96 97 98 99 100 101 102 103 104 105 106 107 108 109 110 111 112 113 114 115 116 117 118 119 120 121 122 123 124 125 126 127 128 129 130 131 133 134 135 136 137 138 139 140 141 143 144 148 150 151 154 156 159 165 167 168 169 171 173 175 176 177 178 308 310 414 423 424 425 426 427 430 435 436 495 499 501 503 504 509 513 517 525 526 527 530 627 630 634 635 636 637 638 639 641 642 644 645 650 660 668 669 670 671 672 673 674 675 676 677 678 679 680 681 682 683 684 685 686 687 688 689 690 691 692 693 694 695 696 697 698 699 700 701 702 703 704 705 706 707 708 709 710 711 712 713 714 715 716 718 719 720 721 724 725 728 730 731 732 734 735 736 740 741 743 744 745 746 748 752 754 768 769 770 774 776 837 843 844 846 849 852 856 858 861 866 870 873 877 878 879 880 881 882 883 884 885 886 887 888 889 890 891 892 893 894 895 896 897 898 899 900 901 902 903 904 905 906 907 908 909 910 911 912 913 914 915 916 917 918 919 920 922 923 924 926 927 928 930 931 932 933 935 937 941 942 943 945 947 953 954 956 958 1005 1006 1009 1011 1012 1013 1014 1016 1017 1018 1019 1020 1024 1027 1029 1030 1034 1036 1039 1041 1042 1043 1045 1048 1049 1050 1122 1125 1127 1130 1133 1135 1136 1155 1156 1165 1168 1174 1192 1370 1462 1520 1541 1764 1788 1793 1882 1884 1940
 3398: 179 16 20 37 43 57 60 85 145 149 162 163 174 419 422 722 723 729 738 739 855 862 1015 1054 1154 1181 1552 1760 1763 1767 1768 1792 2279
 3399: 199 0 5 8 12 16 17 18 20 27 28 31 32 33 34 35 37 42 43 44 45 46 47 48 51 53 54 55 57 60 61 63 64 65 66 67 68 70 72 75 76 77 80 82 83 84 85 87 89 91 92 93 94 95 96 97 98 99 100 101 102 103 104 105 106 107 108 109 110 111 112 113 114 115 116 117 118 119 120 121 122 123 124 125 126 127 128 129 130 131 133 134 135 136 137 138 139 140 141 143 144 145 148 149 150 151 154 156 159 162 163 165 167 168 169 171 173 174 175 176 177 178 308 310 414 419 422 423 424 425 426 427 430 435 436 495 499 501 503 504 509 513 517 525 526 527 530 627 630 634 635 636 637 638 639 641 642 644 645 650 660 668 669 670 671 672 673 674 675 676 677 678 679 680 681 682 683 684 685 686 687 688 689 690 691 692 693 694 695 696 697 698 699 700 701 702 703 704 705 706 707 708 709 710 711 712 713 714 715 716 718 719 720 721 722 723 724 725 728 729 730 731 732 734 735 736 738 739 740 741 743 744 745 746 748 752 754 768 769 770 774 776 837 843 844 846 849 852 855 856 858 861 862 866 870 873 877 878 879 880 881 882 883 884 885 886 887 888 889 890 891 892 893 894 895 896 897 898 899 900 901 902 903 904 905 906 907 908 909 910 911 912 913 914 915 916 917 918 919 920 922 923 924 926 927 928 930 931 932 933 935 937 941 942 943 945 947 953 954 956 958 1005 1006 1009 1011 1012 1013 1014 1015 1016 1017 1018 1019 1020 1024 1027 1029 1030 1034 1036 1039 1041 1042 1043 1045 1048 1049 1050 1054 1122 1125 1127 1130 1133 1135 1136 1154 1155 1156 1165 1168 1174 1181 1192 1370 1462 1520 1541 1552 1760 1763 1764 1767 1768 1788 1792 1793 1882 1884 1940 2279
 3400: 1000 2143 2160
 3401: 785 2125 2143 2160
 3402: 179 0 1 3 4 5 7 8 9 11 12 13 14 15 16 17 18 19 20 21 22 24 27 28 31 32 33 34 35 36 37 38 40 42 43 44 45 46 47 48 51 52 53 54 55 56 57 60 61 62 63 64 65 66 67 68 69 70 71 72 74 75 76 77 80 82 83 84 85 87 89 91 92 93 94 95 96 97 98 99 100 101 102 103 104 105 106 107 108 109 110 111 112 113 114 115 116 117 118 119 120 121 122 123 124 125 126 127 128 129 130 131 133 134 135 136 137 138 139 140 141 143 144 145 148 149 150 151 154 156 159 162 163 165 167 168 169 171 173 174 175 176 177 178 308 310 312 314 414 419 422 423 424 425 426 427 430 435 436 495 499 501 503 504 509 513 517 525 526 527 530 576 627 630 634 635 636 637 638 639 641 642 644 645 650 660 668 669 670 671 672 673 674 675 676 677 678 679 680 681 682 683 684 685 686 687 688 689 690 691 692 693 694 695 696 697 698 699 700 701 702 703 704 705 706 707 708 709 710 711 712 713 714 715 716 718 719 720 721 722 723 724 725 728 729 730 731 732 734 735 736 738 739 740 741 743 744 745 746 748 752 754 768 769 770 774 775 776 778 782 783 785 837 843 844 846 849 852 854 855 856 858 861 862 866 869 870 873 875 877 878 879 880 881 882 883 884 885 886 887 888 889 890 891 892 893 894 895 896 897 898 899 900 901 902 903 904 905 906 907 908 909 910 911 912 913 914 915 916 917 918 919 920 922 923 924 926 927 928 930 931 932 933 935 937 941 942 943 945 947 953 954 956 958 1005 1006 1009 1011 1012 1013 1014 1015 1016 1017 1018 1019 1020 1024 1027 1029 1030 1034 1036 1039 1041 1042 1043 1045 1048 1049 1050 1054 1122 1125 1127 1130 1133 1135 1136 1154 1155 1156 1165 1168 1171 1172 1174 1175 1176 1179 1181 1185 1186 1192 1194 1195 1196 1197 1198 1199 1200 1201 1204 1206 1207 1208 1209 1211 1212 1213 1215 1216 1217 1218 1220 1221 1222 1223 1224 1225 1370 1375 1380 1462 1476 1477 1478 1479 1480 1481 1482 1483 1484 1485 1486 1487 1488 1489 1490 1491 1492 1493 1494 1495 1496 1497 1498 1499 1500 1501 1502 1503 1504 1505 1506 1507 1508 1509 1510 1511 1512 1513 1514 1515 1516 1517 1518 1519 1520 1521 1522 1523 1524 1525 1526 1532 1534 1537 1538 1539 1540 1541 1543 1547 1549 1550 1551 1552 1554 1555 1706 1707 1708 1709 1710 1711 1712 1713 1714 1715 1716 1717 1718 1719 1720 1721 1722 1723 1724 1725 1726 1727 1728 1729 1730 1731 1732 1733 1734 1735 1736 1737 1738 1739 1740 1741 1742 1743 1744 1745 1746 1747 1748 1749 1750 1751 1752 1753 1756 1759 1760 1763 1764 1765 1766 1767 1768 1769 1770 1771 1773 1774 1777 1781 1782 1783 1788 1789 1791 1792 1793 1794 1796 1797 1798 1882 1884 1940 1943 1944 1945 1946 1947 1948 1949 1950 1951 1952 1953 1954 1955 1956 1957 1958 1959 1960 1961 1962 1963 1964 1965 1966 1967 1968 1969 1970 1971 1972 1973 1974 1975 1976 1977 1978 1979 1980 1981 1982 1983 1984 1985 1986 1987 1988 1989 1990 1991 1992 1993 1994 1995 1996 1997 1998 1999 2000 2001 2002 2003 2004 2005 2006 2007 2008 2009 2010 2011 2012 2013 2014 2015 2016 2017 2018 2019 2020 2021 2022 2023 2024 2025 2026 2027 2028 2029 2030 2031 2032 2033 2034 2035 2036 2037 2038 2039 2040 2041 2042 2043 2044 2045 2046 2047 2048 2049 2050 2052 2053 2054 2055 2057 2058 2059 2060 2061 2062 2063 2064 2065 2069 2073 2082 2083 2102 2105 2107 2163 2215 2216 2217 2218 2219 2220 2221 2222 2223 2224 2225 2226 2227 2228 2229 2230 2231 2232 2233 2234 2235 2236 2237 2238 2239 2240 2241 2242 2279 2280 2282 2283
 3403: 765 2125 2136 2143 2160
 3404: 781 2112 2123 2125 2136 2143 2147 2160
 3405: 199 10 23 25 39 41 58 59 73 78 81 86 88 90 142 146 147 152 153 155 157 158 160 161 166 170 172 266 267 268 269 270 271 272 273 274 275 276 277 278 279 280 281 282 283 284 285 286 287 288 289 290 291 292 293 294 295 296 297 298 299 300 301 302 303 304 305 306 307 309 311 313 316 317 318 319 320 321 322 323 324 325 326 328 329 330 331 332 333 334 335 336 337 338 339 340 341 342 343 344 345 346 347 348 349 350 351 352 353 354 355 356 357 358 359 360 361 362 363 364 365 366 367 368 369 370 371 372 373 374 375 376 377 378 379 380 381 382 383 384 385 386 387 388 389 390 391 392 393 394 396 397 398 399 400 401 402 403 404 405 406 407 408 409 410 411 412 413 415 416 418 428 429 432 433 434 437 438 439 440 441 442 443 444 445 446 447 448 449 450 451 452 453 454 455 456 457 458 459 460 461 462 463 464 465 466 467 468 469 470 471 472 473 474 475 476 477 478 480 481 484 485 492 494 507 515 518 520 522 523 717 726 727 750 751 753 755 756 757 758 759 760 761 762 763 764 765 766 767 772 773 777 779 781 784 786 787 788 789 790 791 792 793 794 795 796 797 798 799 800 801 802 803 804 805 806 807 808 809 810 811 812 813 814 815 816 817 818 819 820 821 822 823 824 825 826 827 828 829 830 831 832 833 834 835 839 845 853 859 863 864 867 871 872 876 925 929 938 939 940 950 960 961 1022 1026 1028 1038 1046 1052 1141 1143 1149 1150 1158 1159 1160 1169 1177 1180 1183 1184 1190 1205 1214 1226 1227 1228 1229 1230 1231 1232 1233 1234 1235 1236 1237 1238 1239 1240 1241 1242 1243 1244 1245 1246 1247 1248 1249 1250 1251 1252 1253 1254 1255 1256 1257 1258 1259 1260 1261 1262 1263 1264 1265 1266 1267 1268 1269 1270 1271 1272 1273 1274 1275 1276 1277 1278 1279 1280 1281 1282 1283 1284 1285 1286 1287 1288 1289 1290 1291 1292 1293 1294 1295 1296 1297 1298 1299 1300 1301 1302 1303 1304 1305 1306 1307 1308 1309 1310 1311 1312 1313 1314 1315 1316 1317 1318 1319 1320 1321 1322 1323 1324 1325 1326 1327 1328 1329 1330 1331 1332 1333 1334 1335 1336 1337 1338 1339 1340 1341 1342 1343 1344 1345 1346 1347 1348 1349 1350 1351 1352 1353 1354 1355 1356 1357 1358 1359 1360 1361 1362 1363 1364 1365 1366 1367 1368 1369 1371 1372 1373 1374 1376 1377 1378 1379 1382 1384 1385 1386 1387 1388 1389 1390 1437 1444 1448 1455 1457 1459 1460 1461 1463 1464 1466 1468 1470 1471 1527 1529 1530 1533 1536 1546 1556 1557 1558 1559 1560 1561 1562 1563 1564 1565 1566 1567 1568 1569 1570 1571 1572 1573 1574 1575 1576 1577 1578 1579 1580 1581 1582 1583 1584 1585 1586 1587 1588 1589 1590 1591 1592 1593 1594 1595 1596 1597 1598 1599 1600 1601 1602 1603 1604 1605 1606 1607 1610 1612 1613 1615 1754 1776 1786 1790 2100 2108 2109 2110 2111 2112 2113 2114 2115 2116 2117 2118 2119 2120 2121 2122 2123 2124 2125 2126 2127 2128 2129 2130 2131 2132 2133 2134 2135 2136 2137 2138 2139 2140 2141 2142 2143 2144 2145 2146 2147 2148 2151 2152 2153 2154 2155 2156 2157 2159 2160 2161 2164 2165 2166 2167 2168 2169 2170 2171 2172 2173 2174 2175 2176 2177 2178 2179 2180 2181 2182 2183 2184 2185 2186 2187 2188 2189 2190 2191 2192 2193 2194 2195 2196 2197 2198 2199 2200 2201 2202 2203 2204 2205 2206 2207 2208 2209 2210 2211 2212 2243 2244 2245 2246 2247 2248 2249 2250 2251 2252 2253 2254 2255 2256 2257 2258 2259 2260 2261 2262 2263 2264 2265 2266 2267 2268 2269 2270 2271 2272 2273 2274 2275 2276 2277 2278 2281
 3406: 51 2112 2123 2125 2136 2143 2147 2154 2160
 3407: 586 2108 2110 2112 2113 2114 2123 2124 2125 2134 2136 2138 2139 2143 2147 2151 2152 2154 2160 2161
 3408: 180 147 266 267 268 269 270 271 272 273 274 275 276 277 278 279 280 281 282 283 284 285 286 287 288 289 290 291 292 293 294 295 296 297 298 299 300 301 302 303 304 305 306 307 309 311 313 316 317 318 319 320 321 322 323 324 325 326 328 329 330 331 332 333 334 335 336 337 338 339 340 341 342 343 344 345 346 347 348 349 350 351 352 353 354 355 356 357 358 359 360 361 362 363 364 365 366 367 368 369 370 371 372 373 374 375 376 377 378 379 380 381 382 383 384 385 386 387 388 389 390 391 392 393 394 396 397 398 399 400 401 402 403 404 405 406 407 408 409 410 411 412 413 415 428 429 432 433 438 439 440 441 442 443 444 445 446 447 448 449 450 451 452 453 454 455 456 457 458 459 460 461 462 463 464 465 466 467 468 469 470 471 472 473 474 475 476 477 478 480 481 484 485 494 507 515 518 520 522 727 750 755 756 757 758 759 760 761 762 763 764 765 766 767 772 773 777 779 781 784 786 787 788 789 790 791 792 793 794 795 796 797 798 799 800 801 802 803 804 805 806 807 808 809 810 811 812 813 814 815 816 817 818 819 820 821 822 823 824 825 826 827 828 829 830 831 832 833 834 835 839 845 859 876 939 960 961 1141 1143 1149 1159 1160 1177 1180 1183 1190 1205 1214 1226 1227 1228 1229 1230 1231 1232 1233 1234 1235 1236 1237 1238 1239 1240 1241 1242 1243 1244 1245 1246 1247 1248 1249 1250 1251 1252 1253 1254 1255 1256 1257 1258 1259 1260 1261 1262 1263 1264 1265 1266 1267 1268 1269 1270 1271 1272 1273 1274 1275 1276 1277 1278 1279 1280 1281 1282 1283 1284 1285 1286 1287 1288 1289 1290 1291 1292 1293 1294 1295 1296 1297 1298 1299 1300 1301 1302 1303 1304 1305 1306 1307 1308 1309 1310 1311 1312 1313 1314 1315 1316 1317 1318 1319 1320 1321 1322 1323 1324 1325 1326 1327 1328 1329 1330 1331 1332 1333 1334 1335 1336 1337 1338 1339 1340 1341 1342 1343 1344 1345 1346 1347 1348 1349 1350 1351 1352 1353 1354 1355 1356 1357 1358 1359 1360 1361 1362 1363 1364 1365 1366 1367 1368 1369 1371 1372 1374 1376 1377 1378 1379 1382 1384 1385 1386 1387 1388 1389 1390 1437 1444 1448 1455 1457 1459 1460 1461 1463 1464 1466 1468 1470 1471 1527 1529 1536 1546 1556 1557 1558 1559 1560 1561 1562 1563 1564 1565 1566 1567 1568 1569 1570 1571 1572 1573 1574 1575 1576 1577 1578 1579 1580 1581 1582 1583 1584 1585 1586 1587 1588 1589 1590 1591 1592 1593 1594 1595 1596 1597 1598 1599 1600 1601 1602 1603 1604 1605 1606 1607 1610 1612 1613 1615 1754 1776 1790 2100 2108 2109 2110 2111 2112 2113 2114 2115 2116 2117 2118 2119 2120 2121 2122 2123 2124 2125 2126 2127 2128 2129 2130 2131 2132 2133 2134 2135 2136 2137 2138 2139 2140 2141 2142 2143 2144 2145 2146 2147 2148 2151 2152 2153 2154 2155 2156 2157 2159 2160 2161 2164 2165 2166 2167 2168 2169 2170 2171 2172 2173 2174 2175 2176 2177 2178 2179 2180 2181 2182 2183 2184 2185 2186 2187 2188 2189 2190 2191 2192 2193 2194 2195 2196 2197 2198 2199 2200 2201 2202 2203 2204 2205 2206 2207 2208 2209 2210 2211 2212 2243 2244 2245 2246 2247 2248 2249 2250 2251 2252 2253 2254 2255 2256 2257 2258 2259 2260 2261 2262 2263 2264 2265 2266 2267 2268 2269 2270 2271 2272 2273 2274 2275 2276 2277 2278 2281
 3409: 180 266 267 268 269 270 271 272 273 274 275 276 277 278 279 280 281 282 283 284 285 286 287 288 289 290 291 292 293 294 295 296 297 298 299 300 301 302 303 304 305 306 307 309 311 313 316 317 318 319 320 321 322 323 324 325 326 328 329 330 331 332 333 334 335 336 337 338 339 340 341 342 343 344 345 346 347 348 349 350 351 352 353 354 355 356 357 358 359 360 361 362 363 364 365 366 367 368 369 370 371 372 373 374 375 376 377 378 379 380 381 382 383 384 385 386 387 388 389 390 391 392 393 394 396 397 398 399 400 401 402 403 404 405 406 407 408 409 410 411 412 413 415 428 429 432 433 520 522 755 756 757 758 759 760 761 762 763 764 765 766 767 772 773 777 779 781 784 939 960 961 1160 1183 1205 1226 1227 1228 1229 1230 1231 1232 1233 1234 1235 1236 1237 1238 1239 1240 1241 1242 1243 1244 1245 1246 1247 1248 1249 1250 1251 1252 1253 1254 1255 1256 1257 1258 1259 1260 1261 1262 1263 1264 1265 1266 1267 1268 1269 1270 1271 1272 1273 1274 1275 1276 1277 1278 1279 1280 1281 1282 1283 1284 1285 1286 1287 1288 1289 1290 1291 1292 1293 1294 1295 1296 1297 1298 1299 1300 1301 1302 1303 1304 1305 1306 1307 1308 1309 1310 1311 1312 1313 1314 1315 1316 1317 1318 1319 1320 1321 1322 1323 1324 1325 1326 1327 1328 1329 1330 1331 1332 1333 1334 1335 1336 1337 1338 1339 1340 1341 1342 1343 1344 1345 1346 1347 1348 1349 1350 1351 1352 1353 1354 1355 1356 1357 1358 1359 1360 1361 1362 1363 1364 1365 1366 1367 1368 1369 1371 1372 1374 1376 1377 1378 1379 1382 1384 1385 1386 1387 1388 1389 1390 1437 1444 1448 1455 1457 1459 1460 1461 1463 1464 1466 1468 1470 1546 1556 1557 1558 1559 1560 1561 1562 1563 1564 1565 1566 1567 1568 1569 1570 1571 1572 1573 1574 1575 1576 1577 1578 1579 1580 1581 1582 1583 1584 1585 1586 1587 1588 1589 1590 1591 1592 1593 1594 1595 1596 1597 1598 1599 1600 1601 1602 1603 1604 1606 1607 1610 1612 1613 1615 1754 1776 1790 2100 2108 2109 2110 2111 2112 2113 2114 2115 2116 2117 2118 2119 2120 2121 2122 2123 2124 2125 2126 2127 2128 2129 2130 2131 2132 2133 2134 2135 2136 2137 2138 2139 2140 2141 2142 2143 2144 2145 2146 2147 2148 2151 2152 2153 2154 2155 2156 2157 2159 2160 2161 2164 2165 2166 2167 2168 2169 2170 2171 2172 2173 2174 2175 2176 2177 2178 2179 2180 2181 2182 2183 2184 2185 2186 2187 2188 2189 2190 2191 2192 2193 2194 2195 2196 2197 2198 2199 2200 2201 2202 2203 2204 2205 2206 2207 2208 2209 2210 2211 2212 2243 2244 2245 2246 2247 2248 2249 2250 2251 2252 2253 2254 2255 2256 2257 2258 2259 2260 2261 2262 2263 2264 2265 2266 2267 2268 2269 2270 2271 2272 2273 2274 2275 2276 2277 2278 2281
 3410: 785 2115 2118
 3411: 179 520 522 755 756 757 758 759 760 761 762 763 764 765 766 767 772 773 777 779 781 784 960 961 1183 1754
 3412: 785 2115 2118 2120
 3413: 202 759 760 762 766
 3414: 179 520 522 1183
 3415: 179 359 360 361 362 363 364 365 366 367 368 369 370 371 372 373 374 375 376 377 378 379 380 381 382 383 384 386 387 388 389 390 391 392 393 394 396 397 398 399 400 401 403 404 405 406 407 408 410 411 429
 3416: 981 2117 2129
 3417: 179 361 363 364 366 369 383 408
 3418: 643 2117 2129 2146
 3419: 623 2116 2117 2129 2146
 3420: 181 363 364 366 383 408
 3421: 586 2116 2117 2126 2129 2146
 3422: 573 2115 2116 2117 2118 2120 2126 2129 2146
 3423: 763 2108 2110 2112 2113 2114 2115 2116 2117 2118 2120 2123 2124 2125 2126 2129 2134 2136 2138 2139 2143 2146 2147 2151 2152 2154 2160 2161
 3424: 179 361 369
 3425: 236 266 267 268 269 270 271 272 273 274 275 276 277 278 279 280 281 282 283 284 285 286 287 288 289 290 291 292 293 294 295 296 297 298 299 300 301 302 303 304 305 306 307 309 311 313 316 317 318 319 320 321 322 323 324 325 326 328 329 330 331 332 333 334 335 336 337 338 339 340 341 342 343 344 345 346 347 348 349 350 351 352 353 354 355 356 357 358 939 1160 1226 1227 1228 1229 1230 1231 1232 1233 1234 1235 1236 1237 1238 1239 1240 1241 1242 1243 1244 1245 1246 1247 1248 1249 1250 1251 1252 1253 1254 1255 1256 1257 1258 1259 1260 1261 1262 1263 1264 1265 1266 1267 1268 1269 1270 1271 1272 1273 1274 1275 1276 1277 1278 1279 1280 1281 1282 1283 1284 1285 1286 1287 1288 1289 1290 1291 1292 1293 1294 1295 1296 1297 1298 1299 1300 1301 1302 1303 1304 1305 1306 1307 1308 1309 1310 1311 1312 1313 1314 1315 1316 1317 1318 1319 1320 1321 1322 1323 1324 1325 1326 1327 1328 1329 1330 1331 1332 1333 1334 1335 1336 1337 1338 1339 1340 1341 1342 1343 1344 1345 1346 1347 1348 1349 1350 1351 1352 1353 1354 1355 1356 1357 1358 1359 1360 1361 1362 1363 1364 1365 1366 1367 1368 1369 1371 1372 1374 1376 1377 1378 1379 1382 1384 1385 1386 1387 1388 1389 1390 1437 1444 1448 1455 1457 1459 1460 1461 1463 1464 1466 1468 1470 1546 1556 1557 1558 1559 1560 1561 1562 1563 1564 1565 1566 1567 1568 1569 1570 1571 1572 1573 1574 1575 1576 1577 1578 1579 1580 1581 1582 1583 1584 1585 1586 1587 1588 1589 1590 1591 1592 1593 1594 1595 1596 1597 1598 1599 1600 1601 1602 1603 1604 1606 1607 1612 1613 1615 1776 1790 2100 2108 2109 2110 2111 2112 2113 2114 2115 2116 2117 2118 2119 2120 2121 2122 2123 2124 2125 2126 2127 2128 2129 2130 2131 2132 2133 2134 2135 2136 2137 2138 2139 2140 2141 2142 2143 2144 2145 2146 2147 2148 2151 2152 2153 2154 2155 2156 2157 2159 2160 2161 2164 2165 2166 2167 2168 2169 2170 2171 2172 2173 2174 2175 2176 2177 2178 2179 2180 2181 2182 2183 2184 2185 2186 2187 2188 2189 2190 2191 2192 2193 2194 2195 2196 2197 2198 2199 2200 2201 2202 2203 2204 2205 2206 2207 2208 2209 2210 2211 2212 2243 2244 2245 2246 2247 2248 2249 2250 2251 2252 2253 2254 2255 2256 2257 2258 2259 2260 2261 2262 2263 2264 2265 2266 2267 2268 2269 2270 2271 2272 2273 2274 2275 2276 2277 2278 2281
 3426: 1000 2109 2111
 3427: 179 2253 2256 2257 2265
 3428: 1000 2109 2111 2119
 3429: 181 2257 2265
 3430: 1000 2109 2111 2119 2131
 3431: 236 1437 1444 1448 1455 1457 1459 1460 1461 1463 1464 1466 2108 2109 2110 2111 2112 2113 2114 2115 2116 2117 2118 2119 2120 2121 2122 2123 2124 2125 2126 2127 2128 2129 2130 2131 2133 2134 2135 2136 2137 2138 2139 2140 2141 2142 2143 2145 2146 2147 2151 2152 2153 2154 2155 2156 2160 2161
 3432: 1000 2109 2111 2119 2131 2141
 3433: 803 2108 2109 2110 2111 2112 2113 2114 2115 2116 2117 2118 2119 2120 2123 2124 2125 2126 2129 2131 2134 2136 2138 2139 2141 2143 2146 2147 2151 2152 2154 2160 2161
 3434: 236 1437 1444 1448 1455 1457 1459 1460 1461 1463 1464 1466 2108 2109 2110 2111 2112 2113 2114 2115 2116 2117 2118 2119 2120 2121 2122 2123 2124 2125 2126 2127 2128 2129 2130 2131 2134 2135 2136 2137 2138 2139 2140 2141 2142 2143 2145 2146 2147 2151 2152 2153 2154 2155 2156 2160 2161
 3435: 199 2153 2155 2156
 3436: 626 2121 2155
 3437: 199 2115 2116 2117 2118 2120 2126 2129 2134 2146
 3438: 199 2116 2117 2126 2129 2134 2146
 3439: 1000 2153 2156
 3440: 825 2121 2153 2155 2156
 3441: 199 2116 2117 2129 2134 2146
 3442: 179 2116 2134 2146
 3443: 999 2130 2137
 3444: 824 2121 2130 2137 2153 2155 2156
 3445: 803 2108 2109 2110 2111 2112 2113 2114 2115 2116 2117 2118 2119 2120 2121 2123 2124 2125 2126 2129 2130 2131 2134 2136 2137 2138 2139 2141 2143 2146 2147 2151 2152 2153 2154 2155 2156 2160 2161
 3446: 822 1437 1444 1448 1455 1457 1459 1460 1461 1463 1464 1466 2108 2109 2110 2111 2112 2113 2114 2115 2116 2117 2118 2119 2120 2121 2122 2123 2124 2125 2126 2127 2128 2129 2130 2131 2134 2135 2136 2137 2138 2139 2141 2142 2143 2146 2147 2151 2152 2153 2154 2155 2156 2160 2161
 3447: 179 2134 2146
 3448: 220 2108 2110 2112 2113 2114 2123 2124 2125 2136 2138 2139 2143 2147 2151 2152 2154 2160 2161
 3449: 586 2132 2159
 3450: 199 2108 2110 2112 2113 2114 2123 2124 2125 2136 2138 2139 2143 2147 2151 2152 2160 2161
 3451: 199 2108 2110 2113 2114 2124 2138 2139 2151 2152 2161
 3452: 1000 2144 2148
 3453: 586 2132 2144 2148 2159
 3454: 236 2108 2110 2138 2139 2151 2152 2161
 3455: 590 2132 2144 2148 2157 2159
 3456: 179 1302 1303 1304 1305 1306 1307 1308 1309 1310 1311 1312 1313 1314 1315 1316 1317 1318 1319 1320 1321 1322 1323 1324 1325 1326 1327 1328 1329 1330 1331 1332 1333 1334 1335 1336 1337 1338 1339 1340 1341 1342 1343 1344 1345 1346 1347 1348 1349 1350 1351 1352 1353 1354 1355 1356 1357 1358 1359 1360 1361 1362 1363 1364 1365 1366 1367 1368 1369 1371 1372 1374 1376 1377 1378 1379 1382 1384 1385 1386 1387 1388 1389 1390 1546 1556 1557 1558 1559 1560 1561 1562 1563 1564 1565 1566 1567 1568 1569 1570 1571 1572 1573 1574 1575 1576 1577 1578 1579 1580 1581 1582 1583 1584 1585 1586 1587 1588 1589 1590 1591 1592 1593 1594 1595 1596 1597 1598 1599 1600 1601 1602 1603 1604 1606 1607 1612 1613 1615 1776 1790 2100 2164 2165 2166 2167 2168 2169 2170 2171 2172 2173 2174 2175 2176 2177 2178 2179 2180 2181 2182 2183 2184 2185 2186 2187 2188 2189 2190 2191 2192 2193 2194 2195 2196 2197 2198 2199 2200 2201 2202 2203 2204 2206 2207 2208 2209 2210 2212 2281
 3457: 586 2132 2133 2144 2148 2157 2159
 3458: 586 1437 1444 1448 1455 1457 1459 1460 1461 1463 1464 1466 2108 2109 2110 2111 2112 2113 2114 2115 2116 2117 2118 2119 2120 2121 2122 2123 2124 2125 2126 2127 2128 2129 2130 2131 2132 2133 2134 2135 2136 2137 2138 2139 2141 2142 2143 2144 2146 2147 2148 2151 2152 2153 2154 2155 2156 2157 2159 2160 2161
 3459: 198 2182 2183 2184 2185 2186 2187 2188 2189 2190 2191 2192 2193 2194 2195 2196 2197 2198 2199 2202 2203 2206
 3460: 199 2173 2174
 3461: 822 2140 2145
 3462: 1000 1437 1444 1448 1455 1457 1459 1460 1461 1463 1464 1466 2108 2109 2110 2111 2112 2113 2114 2115 2116 2117 2118 2119 2120 2121 2122 2123 2124 2125 2126 2127 2128 2129 2130 2131 2132 2133 2134 2135 2136 2137 2138 2139 2140 2141 2142 2143 2144 2145 2146 2147 2148 2151 2152 2153 2154 2155 2156 2157 2159 2160 2161
 3463: 179 2164 2165 2166 2167 2168 2169 2170 2171 2172 2175 2176 2177 2178 2179 2180 2181 2201 2204 2207 2208 2209 2210 2212
 3464: 179 2175 2177 2180 2201 2204 2207 2208 2209 2210 2212
 3465: 1000 2243 2244
 3466: 179 2175 2180 2201 2204 2207 2208 2209 2210 2212
 3467: 201 2207 2208 2209 2212
 3468: 1000 2245 2246
 3469: 201 2208 2212
 3470: 1000 2245 2246 2248
 3471: 179 2180 2204
 3472: 1000 2245 2246 2247 2248
 3473: 1000 2243 2244 2245 2246 2247 2248
 3474: 179 2164 2165 2166 2167 2168 2169 2170 2171 2172 2176 2178 2179 2181
 3475: 1000 2243 2244 2245 2246 2247 2248 2250
 3476: 179 2164 2165 2167 2168 2169 2170 2171 2172 2176 2178 2179 2181
 3477: 179 2167 2168 2169 2170 2171 2172 2176 2178 2179 2181
 3478: 1000 2249 2252
 3479: 1000 2243 2244 2245 2246 2247 2248 2249 2250 2252
 3480: 179 2167 2168 2169 2170 2171 2176 2181
 3481: 179 2167 2168 2171 2181
 3482: 1000 2264 2268
 3483: 179 2167 2181
 3484: 999 2264 2268 2269
 3485: 181 1586 1594
 3486: 1000 2264 2268 2269 2278
 3487: 962 2243 2244 2245 2246 2247 2248 2249 2250 2252 2264 2268 2269 2278
 3488: 216 1576 1582 1585 1590 1591 1592 1593 1595 1599 1600 1601 1604 2281
 3489: 962 2243 2244 2245 2246 2247 2248 2249 2250 2251 2252 2264 2268 2269 2278
 3490: 179 1591 1592 1595 1599 1600 1601 2281
 3491: 179 1595 1599 1601
 3492: 1000 2260 2261
 3493: 179 1591 1592 1600 2281
 3494: 1000 2260 2261 2276
 3495: 179 1576 1582 1585 1590 1593 1604
 3496: 216 1556 1557 1558 1559 1560 1561 1562 1563 1564 1565 1566 1567 1568 1569 1570 1571 1572 1573 1574 1575 1577 1578 1579 1580 1581 1583 1584 1587 1589 1597 1598 1603 1606 1607 1612 1613
 3497: 1000 2262 2263
 3498: 999 2260 2261 2262 2263 2276
 3499: 1000 2243 2244 2245 2246 2247 2248 2249 2250 2251 2252 2260 2261 2262 2263 2264 2268 2269 2276 2278
 3500: 179 1561 1565 1567 1569 1570 1573 1574 1577 1579 1580 1584 1589 1612 1613
 3501: 179 1557 1560 1562 1563 1568 1575 1598
 3502: 1000 2253 2256
 3503: 181 1557 1560 1562 1575
 3504: 236 1302 1303 1304 1305 1306 1307 1308 1309 1310 1311 1312 1313 1314 1315 1316 1317 1318 1319 1320 1321 1322 1323 1324 1325 1326 1327 1329 1330 1331 1332 1333 1335 1336 1337 1338 1339 1340 1342 1343 1344 1345 1346 1347 1348 1350 1353 1355 1358 1360 1361 1363 1364 1366 1367 1371 1374 1376 1379 1384 1385 1386 1387 1388 1389 1390 1602 1615
 3505: 1000 2254 2255
 3506: 217 1350 1367
 3507: 997 2254 2255 2258
 3508: 239 1302 1303 1304 1305 1306 1307 1308 1309 1310 1311 1312 1313 1314 1315 1316 1317 1318 1319 1320 1321 1322 1324 1325 1326 1327 1329 1330 1331 1332 1333 1335 1336 1337 1338 1339 1340 1342 1345 1346 1347 1348 1353 1355 1360 1361 1363 1364 1366 1371 1374 1376 1379 1384 1385 1386 1387 1388 1389 1390 1602 1615
 3509: 997 2254 2255 2258 2259
 3510: 180 1303 1304 1305 1307 1308 1309 1314 1315 1316 1317 1318 1319 1320 1322 1324 1325 1326 1327 1331 1332 1333 1335 1336 1337 1338 1339 1340 1342 1345 1346 1347 1355 1360 1361 1363 1364 1366 1371 1374 1376 1379 1384 1385 1386 1387 1388 1389 1390 1602 1615
 3511: 643 2254 2255 2257 2258 2259
 3512: 586 2253 2254 2255 2256 2257 2258 2259
 3513: 180 1303 1304 1305 1309 1318 1320 1322 1324 1327 1331 1332 1333 1335 1336 1337 1338 1339 1340 1342 1345 1346 1347 1355 1360 1363 1364 1366 1371 1374 1376 1379 1384 1385 1386 1387 1388 1389 1390 1602 1615
 3514: 822 2253 2254 2255 2256 2257 2258 2259 2265
 3515: 822 2243 2244 2245 2246 2247 2248 2249 2250 2251 2252 2253 2254 2255 2256 2257 2258 2259 2260 2261 2262 2263 2264 2265 2268 2269 2276 2278
 3516: 179 1332 1333 1338 1339 1364 1366 1371 1384 1385 1386 1387 1388 1389 1390 1615
 3517: 179 1332 1338 1364 1366 1384 1385 1386 1387 1388 1389 1390
 3518: 1000 2266 2267
 3519: 997 2243 2244 2245 2246 2247 2248 2249 2250 2251 2252 2253 2254 2255 2256 2257 2258 2259 2260 2261 2262 2263 2264 2265 2266 2267 2268 2269 2276 2278
 3520: 179 1332 1364 1366 1384 1385 1386 1387 1388 1389 1390
 3521: 997 2243 2244 2245 2246 2247 2248 2249 2250 2251 2252 2253 2254 2255 2256 2257 2258 2259 2260 2261 2262 2263 2264 2265 2266 2267 2268 2269 2276 2277 2278
 3522: 179 1332 1384 1385 1387 1389
 3523: 179 1303 1304 1305 1309 1320 1322 1324 1327 1331 1335 1336 1337 1342 1345 1347 1355 1360 1363 1374 1376 1379 1602
 3524: 1000 2270 2271
 3525: 179 1303 1304 1305 1309 1320 1322 1324 1327 1331 1335 1337 1342 1345 1355 1360 1363 1374 1379 1602
 3526: 179 1335 1342 1374
 3527: 1000 2274 2275
 3528: 1000 2270 2271 2274 2275
 3529: 179 1342 1374
 3530: 199 1303 1304 1305 1309 1320 1322 1324 1327 1331 1337 1345 1355 1360 1363 1379 1602
 3531: 1000 2272 2273
 3532: 997 2270 2271 2272 2273 2274 2275
 3533: 1000 2243 2244 2245 2246 2247 2248 2249 2250 2251 2252 2253 2254 2255 2256 2257 2258 2259 2260 2261 2262 2263 2264 2265 2266 2267 2268 2269 2270 2271 2272 2273 2274 2275 2276 2277 2278
 3534: 1000 1437 1444 1448 1455 1457 1459 1460 1461 1463 1464 1466 2108 2109 2110 2111 2112 2113 2114 2115 2116 2117 2118 2119 2120 2121 2122 2123 2124 2125 2126 2127 2128 2129 2130 2131 2132 2133 2134 2135 2136 2137 2138 2139 2140 2141 2142 2143 2144 2145 2146 2147 2148 2151 2152 2153 2154 2155 2156 2157 2159 2160 2161 2243 2244 2245 2246 2247 2248 2249 2250 2251 2252 2253 2254 2255 2256 2257 2258 2259 2260 2261 2262 2263 2264 2265 2266 2267 2268 2269 2270 2271 2272 2273 2274 2275 2276 2277 2278
 3535: 643 1302 1303 1304 1305 1306 1307 1308 1309 1310 1311 1312 1313 1314 1315 1316 1317 1318 1319 1320 1321 1322 1323 1324 1325 1326 1327 1328 1329 1330 1331 1332 1333 1334 1335 1336 1337 1338 1339 1340 1341 1342 1343 1344 1345 1346 1347 1348 1349 1350 1351 1352 1353 1354 1355 1356 1357 1358 1359 1360 1361 1362 1363 1364 1365 1366 1367 1368 1369 1371 1372 1374 1376 1377 1378 1379 1382 1384 1385 1386 1387 1388 1389 1390 1437 1444 1448 1455 1457 1459 1460 1461 1463 1464 1466 1556 1557 1558 1559 1560 1561 1562 1563 1564 1565 1566 1567 1568 1569 1570 1571 1572 1573 1574 1575 1576 1577 1578 1579 1580 1581 1582 1583 1584 1585 1586 1587 1588 1589 1590 1591 1592 1593 1594 1595 1596 1597 1598 1599 1600 1601 1602 1603 1604 1606 1607 1612 1613 1615 2108 2109 2110 2111 2112 2113 2114 2115 2116 2117 2118 2119 2120 2121 2122 2123 2124 2125 2126 2127 2128 2129 2130 2131 2132 2133 2134 2135 2136 2137 2138 2139 2140 2141 2142 2143 2144 2145 2146 2147 2148 2151 2152 2153 2154 2155 2156 2157 2159 2160 2161 2243 2244 2245 2246 2247 2248 2249 2250 2251 2252 2253 2254 2255 2256 2257 2258 2259 2260 2261 2262 2263 2264 2265 2266 2267 2268 2269 2270 2271 2272 2273 2274 2275 2276 2277 2278 2281
 3536: 199 1303 1304 1305 1309 1320 1324 1337 1345 1355 1360 1379 1602
 3537: 199 1303 1304 1309 1324 1345 1360
 3538: 179 1303 1304 1324 1345 1360
 3539: 1000 2164 2165
 3540: 236 1303 1324 1345 1360
 3541: 236 1324 1345 1360
 3542: 824 2168 2171
 3543: 643 2164 2165 2168 2171
 3544: 217 1302 1310 1311 1313 1329 1353
 3545: 179 1302 1310 1311 1353
 3546: 179 1302 1353
 3547: 199 266 267 268 269 270 271 272 273 274 275 276 277 278 279 280 281 282 283 284 285 286 287 288 289 290 291 292 293 294 295 296 297 298 299 300 301 302 303 304 305 306 307 309 311 316 317 318 319 320 321 322 323 324 325 326 328 329 331 332 333 334 335 336 337 338 339 340 341 342 343 344 345 346 347 348 349 350 351 352 353 354 355 356 357 358 939 1226 1227 1228 1229 1230 1231 1232 1233 1234 1235 1236 1237 1238 1239 1240 1241 1242 1243 1244 1245 1246 1247 1248 1249 1250 1251 1252 1253 1254 1255 1256 1257 1258 1259 1260 1261 1262 1263 1264 1265 1266 1267 1268 1269 1270 1271 1272 1273 1274 1275 1276 1277 1278 1279 1280 1281 1282 1283 1284 1285 1286 1287 1288 1289 1290 1291 1292 1293 1294 1295 1296 1297 1298 1299 1300 1301 1470
 3548: 999 2170 2176
 3549: 999 2169 2170 2176
 3550: 820 2167 2169 2170 2176
 3551: 643 2164 2165 2167 2168 2169 2170 2171 2176
 3552: 199 318 353 1226 1227 1228 1229 1230 1231 1232 1233 1234 1235 1236 1237 1238 1239 1240 1241 1242 1243 1244 1245 1246 1247 1248 1249 1250 1251 1252 1253 1254 1255 1256 1257 1258 1259 1260 1261 1262 1263 1264 1265 1266 1267 1268 1269 1270 1271 1272 1273 1274 1275 1276 1277 1278 1279 1280 1281 1282 1283 1284 1285 1286 1287 1288 1289 1290 1291 1292 1293 1294 1295 1296 1297 1298 1299 1300 1301 1470
 3553: 199 1241 1262 1265
 3554: 1000 2172 2179
 3555: 199 1239 1242 1247 1250 1252 1253 1263 1264 1268 1269 1272 1277 1280 1281 1282 1283 1284 1285 1286 1287 1288 1289 1290 1291 1292 1293 1294 1295 1296 1297 1298 1299 1300 1301
 3556: 999 2172 2178 2179
 3557: 643 2164 2165 2167 2168 2169 2170 2171 2172 2176 2178 2179
 3558: 199 1239 1247 1250 1252 1263 1264 1268 1269 1277 1280 1281 1282 1283 1284 1285 1286 1287 1288 1289 1290 1291 1292 1293 1294 1295 1296 1297 1298 1299 1300 1301
 3559: 180 1247 1250 1252
 3560: 180 1239 1263 1264 1268 1269 1277 1280 1281 1282 1283 1284 1285 1286 1287 1288 1289 1290 1291 1292 1293 1294 1295 1296 1297 1298 1299 1300 1301
 3561: 587 2180 2181
 3562: 587 2166 2180 2181
 3563: 587 2164 2165 2166 2167 2168 2169 2170 2171 2172 2176 2178 2179 2180 2181
 3564: 236 1226 1227 1228 1229 1230 1231 1232 1233 1237 1243 1257 1258 1259 1267 1270 1271 1273 1274 1275 1276 1278 1279
 3565: 199 1232 1257 1259 1270 1271 1278 1279
 3566: 199 1232 1259
 3567: 821 2201 2204
 3568: 216 318 1470
 3569: 199 285 298 300 305 311 316 317 319 320 321 322 323 324 325 326 328 329 331 332 333 334 336 337 338 339 340 341 342 343 344 345 346 347 348 349 350 351 352 354 355 356 357 358
 3570: 1000 2207 2209
 3571: 199 285 300 305 311 316 317 319 320 321 322 323 324 325 326 328 329 331 332 333 334 336 337 338 339 340 341 342 343 344 345 346 347 348 349 350 351 352 354 355 356 357 358
 3572: 799 2207 2208 2209
 3573: 199 285 305 311 316 317 319 320 321 322 323 324 325 326 328 329 331 332 333 334 336 337 338 339 340 341 342 343 344 345 346 347 348 349 350 351 352 354 355 356 357 358
 3574: 236 311 316 317 319 320 321 323 324 325 326 328 329 331 332 333 334 336 337 338 339 340 341 342 343 344 345 346 347 348 349 350 351 352 354 355 356 357 358
 3575: 799 2210 2212
 3576: 1000 2207 2208 2209 2210 2212
 3577: 587 2201 2204 2207 2208 2209 2210 2212
 3578: 587 2177 2201 2204 2207 2208 2209 2210 2212
 3579: 606 2164 2165 2166 2167 2168 2169 2170 2171 2172 2176 2177 2178 2179 2180 2181 2201 2204 2207 2208 2209 2210 2212
 3580: 236 311 316 317 319 321 323 324 325 326 328 329 331 332 333 334 336 337 338 339 340 341 342 343 344 345 346 347 348 349 350 351 352 354 355 356 357 358
 3581: 801 2164 2165 2166 2167 2168 2169 2170 2171 2172 2173 2176 2177 2178 2179 2180 2181 2201 2204 2207 2208 2209 2210 2212
 3582: 236 316 336 348
 3583: 821 2164 2165 2166 2167 2168 2169 2170 2171 2172 2173 2174 2176 2177 2178 2179 2180 2181 2201 2204 2207 2208 2209 2210 2212
 3584: 199 316 348
 3585: 1000 2164 2165 2166 2167 2168 2169 2170 2171 2172 2173 2174 2175 2176 2177 2178 2179 2180 2181 2201 2204 2207 2208 2209 2210 2212
 3586: 199 319 328 329 331 334 337 341 343 345 351 352
 3587: 238 329 337
 3588: 1000 2202 2203
 3589: 199 319 328 331 334 341 345 351 352
 3590: 1000 2202 2203 2206
 3591: 625 2164 2165 2166 2167 2168 2169 2170 2171 2172 2173 2174 2175 2176 2177 2178 2179 2180 2181 2201 2202 2203 2204 2206 2207 2208 2209 2210 2212
 3592: 180 328 331 334 345 352
 3593: 179 333 338 349
 3594: 1000 2182 2183
 3595: 179 311 324 332 346 347
 3596: 179 311 324 332 347
 3597: 179 311 332 347
 3598: 1000 2185 2194
 3599: 179 311 347
 3600: 803 2185 2194 2195
 3601: 179 274 277 281 284 286 287 288 289 290 291 292 294 295 297 307
 3602: 199 274 277 281 284 286 287 289 290 291 292 294 295 297 307
 3603: 1000 2186 2192
 3604: 199 284 291
 3605: 236 274 277 281 286 287 289 290 292 294 295 297 307
 3606: 626 2196 2199
 3607: 199 1159 1177 1527 1536
 3608: 1000 2196 2197 2199
 3609: 199 1141 1143 1149 1190 1214 1605
 3610: 981 2196 2197 2198 2199
 3611: 981 2186 2192 2196 2197 2198 2199
 3612: 199 1190 1214 1605
 3613: 180 438 439 440 441 442 443 444 445 446 447 448 449 450 451 452 453 454 455 456 457 458 459 460 461 462 463 464 465 466 467 468 469 470 471 472 474 475 476 477 480 481 485 507 515
 3614: 943 2188 2189
 3615: 180 459 469 470 480 481 485 515
 3616: 1000 2188 2189 2191
 3617: 981 2186 2188 2189 2191 2192 2196 2197 2198 2199
 3618: 803 2185 2186 2188 2189 2191 2192 2194 2195 2196 2197 2198 2199
 3619: 180 469 480 481 485 515
 3620: 188 480 481 485 515
 3621: 980 2190 2193
 3622: 999 2185 2186 2188 2189 2190 2191 2192 2193 2194 2195 2196 2197 2198 2199
 3623: 999 2184 2185 2186 2188 2189 2190 2191 2192 2193 2194 2195 2196 2197 2198 2199
 3624: 180 438 439 440 441 442 443 444 445 446 447 448 449 450 451 452 453 454 455 456 457 458 460 461 462 463 464 465 466 467 468 471 472 474 475 476 477 507
 3625: 999 2184 2185 2186 2187 2188 2189 2190 2191 2192 2193 2194 2195 2196 2197 2198 2199
 3626: 1000 2182 2183 2184 2185 2186 2187 2188 2189 2190 2191 2192 2193 2194 2195 2196 2197 2198 2199
 3627: 825 2164 2165 2166 2167 2168 2169 2170 2171 2172 2173 2174 2175 2176 2177 2178 2179 2180 2181 2182 2183 2184 2185 2186 2187 2188 2189 2190 2191 2192 2193 2194 2195 2196 2197 2198 2199 2201 2202 2203 2204 2206 2207 2208 2209 2210 2212
 3628: 180 438 439 440 441 443 444 445 446 448 451 452 453 454 455 456 457 458 460 461 462 463 464 465 466 467 468 472 474 475 476 477 507
 3629: 800 2164 2165 2166 2167 2168 2169 2170 2171 2172 2173 2174 2175 2176 2177 2178 2179 2180 2181 2182 2183 2184 2185 2186 2187 2188 2189 2190 2191 2192 2193 2194 2195 2196 2197 2198 2199 2200 2201 2202 2203 2204 2206 2207 2208 2209 2210 2212
 3630: 802 1546 2164 2165 2166 2167 2168 2169 2170 2171 2172 2173 2174 2175 2176 2177 2178 2179 2180 2181 2182 2183 2184 2185 2186 2187 2188 2189 2190 2191 2192 2193 2194 2195 2196 2197 2198 2199 2200 2201 2202 2203 2204 2206 2207 2208 2209 2210 2212
 3631: 179 438 439 440 441 443 444 445 446 448 451 453 454 455 456 457 460 461 463 464 465 466 467 472 475 476 507
 3632: 179 455 465 472 476 507
 3633: 1000 1776 1790
 3634: 395 1546 1776 1790 2164 2165 2166 2167 2168 2169 2170 2171 2172 2173 2174 2175 2176 2177 2178 2179 2180 2181 2182 2183 2184 2185 2186 2187 2188 2189 2190 2191 2192 2193 2194 2195 2196 2197 2198 2199 2200 2201 2202 2203 2204 2206 2207 2208 2209 2210 2212
 3635: 179 465 472 476
 3636: 766 1546 1776 1790 2100 2164 2165 2166 2167 2168 2169 2170 2171 2172 2173 2174 2175 2176 2177 2178 2179 2180 2181 2182 2183 2184 2185 2186 2187 2188 2189 2190 2191 2192 2193 2194 2195 2196 2197 2198 2199 2200 2201 2202 2203 2204 2206 2207 2208 2209 2210 2212
 3637: 766 1302 1303 1304 1305 1306 1307 1308 1309 1310 1311 1312 1313 1314 1315 1316 1317 1318 1319 1320 1321 1322 1323 1324 1325 1326 1327 1328 1329 1330 1331 1332 1333 1334 1335 1336 1337 1338 1339 1340 1341 1342 1343 1344 1345 1346 1347 1348 1349 1350 1351 1352 1353 1354 1355 1356 1357 1358 1359 1360 1361 1362 1363 1364 1365 1366 1367 1368 1369 1371 1372 1374 1376 1377 1378 1379 1382 1384 1385 1386 1387 1388 1389 1390 1437 1444 1448 1455 1457 1459 1460 1461 1463 1464 1466 1546 1556 1557 1558 1559 1560 1561 1562 1563 1564 1565 1566 1567 1568 1569 1570 1571 1572 1573 1574 1575 1576 1577 1578 1579 1580 1581 1582 1583 1584 1585 1586 1587 1588 1589 1590 1591 1592 1593 1594 1595 1596 1597 1598 1599 1600 1601 1602 1603 1604 1606 1607 1612 1613 1615 1776 1790 2100 2108 2109 2110 2111 2112 2113 2114 2115 2116 2117 2118 2119 2120 2121 2122 2123 2124 2125 2126 2127 2128 2129 2130 2131 2132 2133 2134 2135 2136 2137 2138 2139 2140 2141 2142 2143 2144 2145 2146 2147 2148 2151 2152 2153 2154 2155 2156 2157 2159 2160 2161 2164 2165 2166 2167 2168 2169 2170 2171 2172 2173 2174 2175 2176 2177 2178 2179 2180 2181 2182 2183 2184 2185 2186 2187 2188 2189 2190 2191 2192 2193 2194 2195 2196 2197 2198 2199 2200 2201 2202 2203 2204 2206 2207 2208 2209 2210 2212 2243 2244 2245 2246 2247 2248 2249 2250 2251 2252 2253 2254 2255 2256 2257 2258 2259 2260 2261 2262 2263 2264 2265 2266 2267 2268 2269 2270 2271 2272 2273 2274 2275 2276 2277 2278 2281
 3638: 785 313 330 1302 1303 1304 1305 1306 1307 1308 1309 1310 1311 1312 1313 1314 1315 1316 1317 1318 1319 1320 1321 1322 1323 1324 1325 1326 1327 1328 1329 1330 1331 1332 1333 1334 1335 1336 1337 1338 1339 1340 1341 1342 1343 1344 1345 1346 1347 1348 1349 1350 1351 1352 1353 1354 1355 1356 1357 1358 1359 1360 1361 1362 1363 1364 1365 1366 1367 1368 1369 1371 1372 1374 1376 1377 1378 1379 1382 1384 1385 1386 1387 1388 1389 1390 1437 1444 1448 1455 1457 1459 1460 1461 1463 1464 1466 1468 1546 1556 1557 1558 1559 1560 1561 1562 1563 1564 1565 1566 1567 1568 1569 1570 1571 1572 1573 1574 1575 1576 1577 1578 1579 1580 1581 1582 1583 1584 1585 1586 1587 1588 1589 1590 1591 1592 1593 1594 1595 1596 1597 1598 1599 1600 1601 1602 1603 1604 1606 1607 1612 1613 1615 1776 1790 2100 2108 2109 2110 2111 2112 2113 2114 2115 2116 2117 2118 2119 2120 2121 2122 2123 2124 2125 2126 2127 2128 2129 2130 2131 2132 2133 2134 2135 2136 2137 2138 2139 2140 2141 2142 2143 2144 2145 2146 2147 2148 2151 2152 2153 2154 2155 2156 2157 2159 2160 2161 2164 2165 2166 2167 2168 2169 2170 2171 2172 2173 2174 2175 2176 2177 2178 2179 2180 2181 2182 2183 2184 2185 2186 2187 2188 2189 2190 2191 2192 2193 2194 2195 2196 2197 2198 2199 2200 2201 2202 2203 2204 2205 2206 2207 2208 2209 2210 2211 2212 2243 2244 2245 2246 2247 2248 2249 2250 2251 2252 2253 2254 2255 2256 2257 2258 2259 2260 2261 2262 2263 2264 2265 2266 2267 2268 2269 2270 2271 2272 2273 2274 2275 2276 2277 2278 2281
 3639: 179 438 439 440 441 443 444 445 446 448 451 453 454 456 457 460 461 463 464 466 467 475
 3640: 765 313 330 1160 1302 1303 1304 1305 1306 1307 1308 1309 1310 1311 1312 1313 1314 1315 1316 1317 1318 1319 1320 1321 1322 1323 1324 1325 1326 1327 1328 1329 1330 1331 1332 1333 1334 1335 1336 1337 1338 1339 1340 1341 1342 1343 1344 1345 1346 1347 1348 1349 1350 1351 1352 1353 1354 1355 1356 1357 1358 1359 1360 1361 1362 1363 1364 1365 1366 1367 1368 1369 1371 1372 1374 1376 1377 1378 1379 1382 1384 1385 1386 1387 1388 1389 1390 1437 1444 1448 1455 1457 1459 1460 1461 1463 1464 1466 1468 1546 1556 1557 1558 1559 1560 1561 1562 1563 1564 1565 1566 1567 1568 1569 1570 1571 1572 1573 1574 1575 1576 1577 1578 1579 1580 1581 1582 1583 1584 1585 1586 1587 1588 1589 1590 1591 1592 1593 1594 1595 1596 1597 1598 1599 1600 1601 1602 1603 1604 1606 1607 1612 1613 1615 1776 1790 2100 2108 2109 2110 2111 2112 2113 2114 2115 2116 2117 2118 2119 2120 2121 2122 2123 2124 2125 2126 2127 2128 2129 2130 2131 2132 2133 2134 2135 2136 2137 2138 2139 2140 2141 2142 2143 2144 2145 2146 2147 2148 2151 2152 2153 2154 2155 2156 2157 2159 2160 2161 2164 2165 2166 2167 2168 2169 2170 2171 2172 2173 2174 2175 2176 2177 2178 2179 2180 2181 2182 2183 2184 2185 2186 2187 2188 2189 2190 2191 2192 2193 2194 2195 2196 2197 2198 2199 2200 2201 2202 2203 2204 2205 2206 2207 2208 2209 2210 2211 2212 2243 2244 2245 2246 2247 2248 2249 2250 2251 2252 2253 2254 2255 2256 2257 2258 2259 2260 2261 2262 2263 2264 2265 2266 2267 2268 2269 2270 2271 2272 2273 2274 2275 2276 2277 2278 2281
 3641: 586 266 267 268 269 270 271 272 273 274 275 276 277 278 279 280 281 282 283 284 285 286 287 288 289 290 291 292 293 294 295 296 297 298 299 300 301 302 303 304 305 306 307 309 311 313 316 317 318 319 320 321 322 323 324 325 326 328 329 330 331 332 333 334 335 336 337 338 339 340 341 342 343 344 345 346 347 348 349 350 351 352 353 354 355 356 357 358 732 743 752 939 941 943 1160 1226 1227 1228 1229 1230 1231 1232 1233 1234 1235 1236 1237 1238 1239 1240 1241 1242 1243 1244 1245 1246 1247 1248 1249 1250 1251 1252 1253 1254 1255 1256 1257 1258 1259 1260 1261 1262 1263 1264 1265 1266 1267 1268 1269 1270 1271 1272 1273 1274 1275 1276 1277 1278 1279 1280 1281 1282 1283 1284 1285 1286 1287 1288 1289 1290 1291 1292 1293 1294 1295 1296 1297 1298 1299 1300 1301 1302 1303 1304 1305 1306 1307 1308 1309 1310 1311 1312 1313 1314 1315 1316 1317 1318 1319 1320 1321 1322 1323 1324 1325 1326 1327 1328 1329 1330 1331 1332 1333 1334 1335 1336 1337 1338 1339 1340 1341 1342 1343 1344 1345 1346 1347 1348 1349 1350 1351 1352 1353 1354 1355 1356 1357 1358 1359 1360 1361 1362 1363 1364 1365 1366 1367 1368 1369 1371 1372 1374 1376 1377 1378 1379 1382 1384 1385 1386 1387 1388 1389 1390 1437 1444 1448 1455 1457 1459 1460 1461 1463 1464 1466 1468 1470 1546 1556 1557 1558 1559 1560 1561 1562 1563 1564 1565 1566 1567 1568 1569 1570 1571 1572 1573 1574 1575 1576 1577 1578 1579 1580 1581 1582 1583 1584 1585 1586 1587 1588 1589 1590 1591 1592 1593 1594 1595 1596 1597 1598 1599 1600 1601 1602 1603 1604 1606 1607 1612 1613 1615 1776 1790 2100 2108 2109 2110 2111 2112 2113 2114 2115 2116 2117 2118 2119 2120 2121 2122 2123 2124 2125 2126 2127 2128 2129 2130 2131 2132 2133 2134 2135 2136 2137 2138 2139 2140 2141 2142 2143 2144 2145 2146 2147 2148 2151 2152 2153 2154 2155 2156 2157 2159 2160 2161 2164 2165 2166 2167 2168 2169 2170 2171 2172 2173 2174 2175 2176 2177 2178 2179 2180 2181 2182 2183 2184 2185 2186 2187 2188 2189 2190 2191 2192 2193 2194 2195 2196 2197 2198 2199 2200 2201 2202 2203 2204 2205 2206 2207 2208 2209 2210 2211 2212 2243 2244 2245 2246 2247 2248 2249 2250 2251 2252 2253 2254 2255 2256 2257 2258 2259 2260 2261 2262 2263 2264 2265 2266 2267 2268 2269 2270 2271 2272 2273 2274 2275 2276 2277 2278 2281
 3642: 179 786 787 788 789 790 791 792 793 794 795 796 797 798 799 800 801 802 803 804 805 806 807 808 809 810 811 812 813 814 815 816 817 819 820 821 822 824 825 826 827 829 830 831 832 833 834 835 839 845 1529
 3643: 179 786 787 788 789 790 791 792 793 794 795 796 797 798 799 800 801 802 803 804 805 806 807 808 809 811 812 813 814 815 816 817 819 820 821 822 824 825 826 827 829 830 831 832 833 834 835 839 845 1529
 3644: 179 809 821 824 827 833 834 835 839 845 1529
 3645: 1000 360 371
 3646: 199 786 787 788 789 790 791 792 793 794 795 796 797 798 799 800 801 802 803 804 805 806 807 808 811 812 813 814 815 816 817 819 820 822 825 826 829 830 831 832
 3647: 960 360 371 373
 3648: 199 808 819 825 829 831 832
 3649: 199 786 787 788 789 790 791 792 793 794 795 796 797 798 799 800 801 802 803 804 805 806 807 811 812 813 814 815 816 817 820 822 826 830
 3650: 960 362 378
 3651: 960 360 362 371 373 378
 3652: 998 359 360 362 371 373 378
 3653: 179 790 791 816
 3654: 1000 359 360 362 370 371 373 378
 3655: 180 786 787 788 798 801 802 806
 3656: 217 786 788 798 801 802
 3657: 179 10 59 88 751 753 940 950 1530 1533
 3658: 1000 363 383
 3659: 179 940 1530 1533
 3660: 963 363 383 408
 3661: 180 2 6 26 29 30 49 50 79 132 164 179 180 181 182 183 184 185 186 187 188 189 190 191 192 193 194 195 196 197 198 199 200 201 202 203 204 205 206 207 208 209 210 211 212 213 214 215 216 217 218 219 220 221 222 223 224 225 226 227 228 229 230 231 232 233 234 235 236 237 238 239 240 241 242 243 244 245 246 247 248 249 250 251 252 253 254 255 256 257 258 259 260 261 262 263 264 265 315 327 395 417 420 421 431 479 482 483 486 487 488 489 490 491 493 496 497 498 500 502 505 506 508 510 511 512 514 516 519 521 524 528 529 531 532 533 534 535 536 537 538 539 540 541 542 543 544 545 546 547 548 549 550 551 552 553 554 555 556 557 558 559 560 561 562 563 564 565 566 567 568 569 570 571 572 573 574 575 577 578 579 580 581 582 583 584 585 586 587 588 589 590 591 592 593 594 595 596 597 598 599 600 601 602 603 604 605 606 607 608 609 610 611 612 613 614 615 616 617 618 619 620 621 622 623 624 625 626 628 629 631 632 633 640 643 646 647 648 649 651 652 653 654 655 656 657 658 659 661 662 663 664 665 666 667 733 737 742 747 749 771 780 836 838 840 841 842 847 848 850 851 857 860 865 868 874 921 934 936 944 946 948 949 951 952 955 957 959 962 963 964 965 966 967 968 969 970 971 972 973 974 975 976 977 978 979 980 981 982 983 984 985 986 987 988 989 990 991 992 993 994 995 996 997 998 999 1000 1001 1002 1003 1004 1007 1008 1010 1021 1023 1025 1031 1032 1033 1035 1037 1040 1044 1047 1051 1053 1055 1056 1057 1058 1059 1060 1061 1062 1063 1064 1065 1066 1067 1068 1069 1070 1071 1072 1073 1074 1075 1076 1077 1078 1079 1080 1081 1082 1083 1084 1085 1086 1087 1088 1089 1090 1091 1092 1093 1094 1095 1096 1097 1098 1099 1100 1101 1102 1103 1104 1105 1106 1107 1108 1109 1110 1111 1112 1113 1114 1115 1116 1117 1118 1119 1120 1121 1123 1124 1126 1128 1129 1131 1132 1134 1137 1138 1139 1140 1142 1144 1145 1146 1147 1148 1151 1152 1153 1157 1161 1162 1163 1164 1166 1167 1170 1173 1178 1182 1187 1188 1189 1191 1193 1202 1203 1210 1219 1381 1383 1391 1392 1393 1394 1395 1396 1397 1398 1399 1400 1401 1402 1403 1404 1405 1406 1407 1408 1409 1410 1411 1412 1413 1414 1415 1416 1417 1418 1419 1420 1421 1422 1423 1424 1425 1426 1427 1428 1429 1430 1431 1432 1433 1434 1435 1436 1438 1439 1440 1441 1442 1443 1445 1446 1447 1449 1450 1451 1452 1453 1454 1456 1458 1465 1467 1469 1472 1473 1474 1475 1528 1531 1535 1542 1544 1545 1548 1553 1608 1609 1611 1614 1616 1617 1618 1619 1620 1621 1622 1623 1624 1625 1626 1627 1628 1629 1630 1631 1632 1633 1634 1635 1636 1637 1638 1639 1640 1641 1642 1643 1644 1645 1646 1647 1648 1649 1650 1651 1652 1653 1654 1655 1656 1657 1658 1659 1660 1661 1662 1663 1664 1665 1666 1667 1668 1669 1670 1671 1672 1673 1674 1675 1676 1677 1678 1679 1680 1681 1682 1683 1684 1685 1686 1687 1688 1689 1690 1691 1692 1693 1694 1695 1696 1697 1698 1699 1700 1701 1702 1703 1704 1705 1755 1757 1758 1761 1762 1772 1775 1778 1779 1780 1784 1785 1787 1795 1799 1800 1801 1802 1803 1804 1805 1806 1807 1808 1809 1810 1811 1812 1813 1814 1815 1816 1817 1818 1819 1820 1821 1822 1823 1824 1825 1826 1827 1828 1829 1830 1831 1832 1833 1834 1835 1836 1837 1838 1839 1840 1841 1842 1843 1844 1845 1846 1847 1848 1849 1850 1851 1852 1853 1854 1855 1856 1857 1858 1859 1860 1861 1862 1863 1864 1865 1866 1867 1868 1869 1870 1871 1872 1873 1874 1875 1876 1877 1878 1879 1880 1881 1883 1885 1886 1887 1888 1889 1890 1891 1892 1893 1894 1895 1896 1897 1898 1899 1900 1901 1902 1903 1904 1905 1906 1907 1908 1909 1910 1911 1912 1913 1914 1915 1916 1917 1918 1919 1920 1921 1922 1923 1924 1925 1926 1927 1928 1929 1930 1931 1932 1933 1934 1935 1936 1937 1938 1939 1941 1942 2051 2056 2066 2067 2068 2070 2071 2072 2074 2075 2076 2077 2078 2079 2080 2081 2084 2085 2086 2087 2088 2089 2090 2091 2092 2093 2094 2095 2096 2097 2098 2099 2101 2103 2104 2106 2149 2150 2158 2162 2213 2214
 3662: 788 363 366 383 408
 3663: 607 361 363 366 383 408
 3664: 236 865 951 1779 2149
 3665: 178 959 1033 1157 1182
 3666: 176 30 49 79 417 497 500 505 508 733 737 742 747 771 780 836 840 969 970 971 972 973 974 975 976 977 978 979 980 981 982 983 984 985 986 987 988 989 990 991 992 993 994 995 996 997 998 999 1000 1001 1002 1003 1004 1007 1008 1010 1021 1025 1032 1035 1037 1047 1051 1544 1548 2067 2068 2070 2071 2072 2074 2075 2076 2077 2078 2079 2080 2081 2084 2085 2086 2087 2088 2091 2092 2093 2095 2096 2099 2103 2104 2106
 3667: 821 369 372
 3668: 819 364 369 372
 3669: 788 361 363 364 366 369 372 383 408
 3670: 1000 359 360 361 362 363 364 366 369 370 371 372 373 378 383 408
 3671: 178 2067 2068 2070 2071 2074 2075 2076 2077 2078 2079 2080 2081 2084 2085 2086 2087 2088 2091 2092 2093 2095 2096 2099 2103 2104 2106
 3672: 179 2070 2071 2075 2077 2079 2084 2085 2086 2087 2091 2093 2095 2096 2099 2106
 3673: 1000 380 382
 3674: 138 30 49 79 417 497 500 505 508 733 737 742 747 771 780 836 840 969 970 971 972 973 974 975 976 977 978 979 980 981 982 983 984 985 986 987 988 989 990 991 992 993 994 995 996 997 998 999 1000 1001 1002 1003 1004 1007 1008 1010 1021 1025 1032 1035 1037 1047 1051 1544 1548
 3675: 207 771 780 969 970 971 972 973 974 975 976 977 978 979 980 981 982 983 984 985 986 987 988 989 990 991 992 993 994 995 996 997 998 999 1000 1001 1002 1003 1004 1007 1008 1010 1021 1025 1035 1047 1051 1548
 3676: 1000 397 403
 3677: 1000 380 382 397 403
 3678: 215 780 969 970 971 972 973 974 975 976 977 978 979 980 981 982 983 984 985 986 987 988 989 990 991 992 993 994 995 996 997 998 999 1000 1001 1002 1003 1004 1007 1008 1010 1021 1025 1047
 3679: 179 969 970 971 972 974 975 976 977 978 980 981 982 983 984 985 986 987 988 989 990 991 992 993 994 995 996 997 998 999 1000 1001 1002 1003 1004 1021
 3680: 1000 387 404
 3681: 216 1002 1021
 3682: 997 387 401 404
 3683: 179 969 970 971 972 974 975 976 977 978 980 981 982 983 984 985 986 987 988 989 990 991 992 993 994 995 996 997 998 999 1000 1001 1003 1004
 3684: 216 771 1035 1051 1548
 3685: 1000 407 411
 3686: 997 387 401 404 407 411
 3687: 1000 380 382 387 397 401 403 404 407 411
 3688: 179 737 742
 3689: 999 380 382 387 394 397 401 403 404 407 411
 3690: 821 359 360 361 362 363 364 366 369 370 371 372 373 378 380 382 383 387 394 397 401 403 404 407 408 411
 3691: 179 2 6 26 29 50 132 164 179 180 181 182 183 184 185 186 187 188 189 190 191 192 193 194 195 196 197 198 199 200 201 202 203 204 205 206 207 208 209 210 211 212 213 214 215 216 217 218 219 220 221 222 223 224 225 226 227 228 229 230 231 232 233 234 235 236 237 238 239 240 241 242 243 244 245 246 247 248 249 250 251 252 253 254 255 256 257 258 259 260 261 262 263 264 265 315 327 420 421 479 482 483 486 487 488 489 490 491 493 496 502 506 512 516 519 528 531 532 533 534 535 536 537 538 539 540 541 542 543 544 545 546 547 548 549 550 551 552 553 554 555 556 557 558 559 560 561 562 563 564 565 566 567 568 569 570 571 572 573 574 575 577 578 579 580 581 582 583 584 585 586 587 588 589 590 591 592 593 594 595 596 597 598 599 600 601 602 603 604 605 606 607 608 609 610 611 612 613 614 615 616 617 618 619 620 621 622 623 624 625 626 628 629 631 632 633 640 643 646 647 648 649 651 652 653 654 655 656 657 658 659 661 662 663 664 665 666 667 838 841 842 847 848 850 851 857 860 868 874 921 934 936 944 946 948 949 955 962 963 964 965 966 967 968 1023 1031 1040 1044 1053 1055 1056 1057 1058 1059 1060 1061 1062 1063 1064 1065 1066 1067 1068 1069 1070 1071 1072 1073 1074 1075 1076 1077 1078 1079 1080 1081 1082 1083 1084 1085 1086 1087 1088 1089 1090 1091 1092 1093 1094 1095 1096 1097 1098 1099 1100 1101 1102 1103 1104 1105 1106 1107 1108 1109 1110 1111 1112 1113 1114 1115 1116 1117 1118 1119 1120 1121 1123 1124 1128 1131 1132 1138 1139 1140 1142 1144 1145 1146 1147 1148 1151 1152 1153 1161 1162 1163 1164 1166 1167 1170 1173 1178 1187 1188 1189 1191 1193 1202 1203 1210 1219 1381 1383 1391 1392 1393 1394 1395 1396 1397 1398 1399 1400 1401 1402 1403 1404 1405 1406 1407 1408 1409 1410 1411 1412 1413 1414 1415 1416 1417 1418 1419 1420 1421 1422 1423 1424 1425 1426 1427 1428 1429 1430 1431 1432 1433 1434 1435 1436 1438 1439 1440 1441 1442 1443 1445 1446 1447 1449 1450 1451 1452 1453 1456 1458 1465 1467 1469 1472 1473 1474 1475 1528 1535 1542 1545 1553 1608 1609 1611 1614 1616 1617 1618 1619 1620 1621 1622 1623 1624 1625 1626 1627 1628 1629 1630 1631 1632 1633 1634 1635 1636 1637 1638 1639 1640 1641 1642 1643 1644 1645 1646 1647 1648 1649 1650 1651 1652 1653 1654 1655 1656 1657 1658 1659 1660 1661 1662 1663 1664 1665 1666 1667 1668 1669 1670 1671 1672 1673 1674 1675 1676 1677 1678 1679 1680 1681 1682 1683 1684 1685 1686 1687 1688 1689 1690 1691 1692 1693 1694 1695 1696 1697 1698 1699 1700 1701 1702 1703 1704 1705 1755 1757 1758 1761 1762 1772 1775 1778 1780 1784 1785 1787 1795 1799 1800 1801 1802 1803 1804 1805 1806 1807 1808 1809 1810 1811 1812 1813 1814 1815 1816 1817 1818 1819 1820 1821 1822 1823 1824 1825 1826 1827 1828 1829 1830 1831 1832 1833 1834 1835 1836 1837 1838 1839 1840 1841 1842 1843 1844 1845 1846 1847 1848 1849 1850 1851 1852 1853 1854 1855 1856 1857 1858 1859 1860 1861 1862 1863 1864 1865 1866 1867 1868 1869 1870 1871 1872 1873 1874 1875 1876 1877 1878 1879 1880 1881 1883 1885 1886 1887 1888 1889 1890 1891 1892 1893 1894 1895 1896 1897 1898 1899 1900 1901 1902 1903 1904 1905 1906 1907 1908 1909 1910 1911 1912 1913 1914 1915 1916 1917 1918 1919 1920 1921 1922 1923 1924 1925 1926 1927 1928 1929 1930 1931 1932 1933 1934 1935 1936 1937 1938 1939 1941 2051 2056 2066 2089 2090 2094 2097 2098 2101 2150 2158 2162 2213 2214
 3692: 179 50 482 483 486 487 488 489 490 491 493 496 502 506 512 516 519 528 579 580 581 582 583 584 585 586 587 588 589 590 591 592 593 594 595 596 597 598 599 600 601 602 603 604 605 606 607 608 609 610 611 612 613 614 615 616 617 618 619 620 621 622 623 624 625 626 628 629 631 632 633 640 643 646 647 648 649 651 652 653 654 655 656 657 658 659 661 662 663 664 665 666 667 857 860 874 1055 1056 1057 1058 1059 1060 1061 1062 1063 1064 1065 1066 1067 1068 1069 1070 1071 1072 1073 1074 1075 1076 1077 1078 1079 1080 1081 1082 1083 1084 1085 1086 1087 1088 1089 1090 1091 1092 1093 1094 1095 1096 1097 1098 1099 1100 1101 1102 1103 1104 1105 1106 1107 1108 1109 1110 1111 1112 1113 1114 1115 1116 1117 1118 1119 1120 1121 1123 1124 1128 1131 1132 1138 1189 1203 1219 1381 1611 1772 1799 1800 1801 1802 1803 1804 1805 1806 1807 1808 1809 1810 1811 1812 1813 1814 1815 1816 1817 1818 1819 1820 1821 1822 1823 1824 1825 1826 1827 1828 1829 1830 1831 1832 1833 1834 1835 1836 1837 1838 1839 1840 1841 1842 1843 1844 1845 1846 1847 1848 1849 1850 1851 1852 1853 1854 1855 1856 1857 1858 1859 1860 1861 1862 1863 1864 1865 1866 1867 1868 1869 1870 1871 1872 1873 1874 1875 1876 1877 1878 1879 1880 1881 1885 1939 2162
 3693: 179 661 857 860 874 1189 1203 1219 1381 1799 1800 1801 1802 1803 1804 1805 1806 1807 1808 1809 1810 1811 1812 1813 1814 1815 1816 1817 1818 1819 1820 1821 1822 1823 1824 1825 1826 1827 1828 1829 1830 1831 1832 1833 1834 1835 1836 1837 1838 1839 1840 1841 1842 1843 1844 1845 1846 1847 1848 1849 1850 1851 1852 1853 1854 1855 1856 1857 1858 1859 1860 1861 1862 1863 1864 1865 1866 1867 1868 1869 1870 1871 1872 1873 1874 1875 1876 1877 1878 1879 1880 1881 1885 2162
 3694: 998 377 405
 3695: 179 857 1203 1219
 3696: 198 857 1203
 3697: 235 661 860 874 1189 1381 1799 1800 1801 1802 1803 1804 1805 1806 1807 1808 1809 1810 1811 1812 1813 1814 1815 1816 1817 1818 1819 1820 1821 1822 1823 1824 1825 1826 1827 1828 1829 1830 1831 1832 1833 1834 1835 1836 1837 1838 1839 1840 1841 1842 1843 1844 1845 1846 1847 1848 1849 1850 1851 1852 1853 1854 1855 1856 1857 1858 1859 1860 1861 1862 1863 1864 1865 1866 1867 1868 1869 1870 1871 1872 1873 1874 1875 1876 1877 1878 1879 1880 1881 1885 2162
 3698: 1000 390 399
 3699: 998 388 390 399
 3700: 1000 377 388 390 399 405
 3701: 1000 367 377 388 390 399 405
 3702: 235 860 1381 1800 1801 1802 1803 1804 1805 1806 1807 1808 1809 1810 1811 1812 1813 1814 1815 1816 1817 1818 1819 1820 1821 1822 1823 1824 1825 1826 1827 1828 1829 1830 1831 1832 1833 1834 1835 1836 1837 1838 1839 1840 1841 1842 1843 1844 1845 1846 1847 1848 1849 1850 1851 1852 1853 1854 1855 1856 1857 1858 1859 1860 1861 1862 1863 1864 1865 1866 1867 1868 1869 1870 1871 1872 1873 1874 1875 1876 1877 1878 1879 1881 1885
 3703: 1000 367 368 377 388 390 399 405
 3704: 216 1800 1801 1802 1803 1804 1805 1806 1807 1808 1809 1810 1811 1812 1813 1814 1815 1816 1817 1818 1819 1820 1821 1822 1823 1825 1826 1827 1828 1829 1830 1831 1833 1834 1835 1836 1837 1839 1840 1849 1870 1872 1874 1875
 3705: 179 1800 1801 1802 1803 1804 1805 1806 1807 1808 1809 1810 1811 1812 1813 1815 1816 1817 1818 1819 1820 1821 1822 1823 1825 1826 1827 1828 1829 1830 1831 1833 1834 1835 1836 1837 1839 1840 1849 1870 1872 1874 1875
 3706: 179 1828 1829 1830 1834 1837 1839 1872 1874
 3707: 1000 379 386
 3708: 198 1804 1805 1819 1836
 3709: 199 1800 1801 1807 1811 1812 1817 1820 1821 1826 1833 1870
 3710: 1000 384 391
 3711: 1000 379 384 386 391
 3712: 1000 375 379 384 386 391
 3713: 199 1812 1820 1821 1833 1870
 3714: 586 375 379 384 386 391 398
 3715: 1000 367 368 375 377 379 384 386 388 390 391 398 399 405
 3716: 1000 359 360 361 362 363 364 366 367 368 369 370 371 372 373 375 377 378 379 380 382 383 384 386 387 388 390 391 394 397 398 399 401 403 404 405 407 408 411
 3717: 179 1857 1861 1862 1877
 3718: 179 1861 1862
 3719: 1000 365 389
 3720: 179 1857 1877
 3721: 1000 365 389 393
 3722: 219 1838 1842 1844 1845 1848 1850 1851 1852 1853 1858 1860 1863 1867
 3723: 822 365 389 393 406
 3724: 822 359 360 361 362 363 364 365 366 367 368 369 370 371 372 373 375 377 378 379 380 382 383 384 386 387 388 389 390 391 393 394 397 398 399 401 403 404 405 406 407 408 411
 3725: 179 1850 1852 1858 1867
 3726: 199 1850 1858 1867
 3727: 785 374 410
 3728: 179 1838 1844 1848 1851 1853 1860 1863
 3729: 180 1844 1848 1851 1853 1860 1863
 3730: 1000 376 392
 3731: 199 1844 1851
 3732: 1000 376 381 392
 3733: 785 374 376 381 392 410
 3734: 785 359 360 361 362 363 364 365 366 367 368 369 370 371 372 373 374 375 376 377 378 379 380 381 382 383 384 386 387 388 389 390 391 392 393 394 397 398 399 401 403 404 405 406 407 408 410 411
 3735: 199 661 874 1189 1799 1880 2162
 3736: 606 359 360 361 362 363 364 365 366 367 368 369 370 371 372 373 374 375 376 377 378 379 380 381 382 383 384 385 386 387 388 389 390 391 392 393 394 397 398 399 401 403 404 405 406 407 408 410 411
 3737: 236 661 874 1799 1880 2162
 3738: 241 874 1799 2162
 3739: 1000 396 429
 3740: 226 874 2162
 3741: 822 396 400 429
 3742: 785 359 360 361 362 363 364 365 366 367 368 369 370 371 372 373 374 375 376 377 378 379 380 381 382 383 384 385 386 387 388 389 390 391 392 393 394 396 397 398 399 400 401 403 404 405 406 407 408 410 411 429
 3743: 219 1063 1071 1085 1086 1094 1098
 3744: 785 359 360 361 362 363 364 365 366 367 368 369 370 371 372 373 374 375 376 377 378 379 380 381 382 383 384 385 386 387 388 389 390 391 392 393 394 396 397 398 399 400 401 402 403 404 405 406 407 408 410 411 429
 3745: 179 1097 1119
 3746: 179 647 1116 1118 1131
 3747: 1000 412 1610
 3748: 199 487 1124 1132
 3749: 1000 412 433 1610
 3750: 785 359 360 361 362 363 364 365 366 367 368 369 370 371 372 373 374 375 376 377 378 379 380 381 382 383 384 385 386 387 388 389 390 391 392 393 394 396 397 398 399 400 401 402 403 404 405 406 407 408 410 411 412 429 433 1610
 3751: 179 487 1124
 3752: 179 595 604 608 610 1611
 3753: 181 579 580 581 582 583 584 585 586 587 588 589 590 591 593 594 597 601 602 607 611
 3754: 1000 413 415
 3755: 765 409 413 415
 3756: 1000 359 360 361 362 363 364 365 366 367 368 369 370 371 372 373 374 375 376 377 378 379 380 381 382 383 384 385 386 387 388 389 390 391 392 393 394 396 397 398 399 400 401 402 403 404 405 406 407 408 409 410 411 412 413 415 429 433 1610
 3757: 236 579 580 581 584 587 588 589 597
 3758: 825 359 360 361 362 363 364 365 366 367 368 369 370 371 372 373 374 375 376 377 378 379 380 381 382 383 384 385 386 387 388 389 390 391 392 393 394 396 397 398 399 400 401 402 403 404 405 406 407 408 409 410 411 412 413 415 428 429 433 1610
 3759: 236 579 580 581 584 587 588 597
 3760: 199 579 587 597
 3761: 825 432 1205
 3762: 1000 359 360 361 362 363 364 365 366 367 368 369 370 371 372 373 374 375 376 377 378 379 380 381 382 383 384 385 386 387 388 389 390 391 392 393 394 396 397 398 399 400 401 402 403 404 405 406 407 408 409 410 411 412 413 415 428 429 432 433 1205 1610
 3763: 179 2 6 26 29 132 164 179 180 181 182 183 184 185 186 187 188 189 190 191 192 193 194 195 196 197 198 199 200 201 202 203 204 205 206 207 208 209 210 211 212 213 214 215 216 217 218 219 220 221 222 223 224 225 226 227 228 229 230 231 232 233 234 235 236 237 238 239 240 241 242 243 244 245 246 247 248 249 250 251 252 253 254 255 256 257 258 259 260 261 262 263 264 265 315 327 420 421 479 531 532 533 534 535 536 537 538 539 540 541 542 543 544 545 546 547 548 549 550 551 552 553 554 555 556 557 558 559 560 561 562 563 564 565 566 567 568 569 570 571 572 573 574 575 577 578 838 841 842 847 848 850 851 868 921 934 936 944 946 948 949 955 962 963 964 965 966 967 968 1023 1031 1040 1044 1053 1139 1140 1142 1144 1145 1146 1147 1148 1151 1152 1153 1161 1162 1163 1164 1166 1167 1170 1173 1178 1187 1188 1191 1193 1202 1210 1383 1391 1392 1393 1394 1395 1396 1397 1398 1399 1400 1401 1402 1403 1404 1405 1406 1407 1408 1409 1410 1411 1412 1413 1414 1415 1416 1417 1418 1419 1420 1421 1422 1423 1424 1425 1426 1427 1428 1429 1430 1431 1432 1433 1434 1435 1436 1438 1439 1440 1441 1442 1443 1445 1446 1447 1449 1450 1451 1452 1453 1456 1458 1465 1467 1469 1472 1473 1474 1475 1528 1535 1542 1545 1553 1608 1609 1614 1616 1617 1618 1619 1620 1621 1622 1623 1624 1625 1626 1627 1628 1629 1630 1631 1632 1633 1634 1635 1636 1637 1638 1639 1640 1641 1642 1643 1644 1645 1646 1647 1648 1649 1650 1651 1652 1653 1654 1655 1656 1657 1658 1659 1660 1661 1662 1663 1664 1665 1666 1667 1668 1669 1670 1671 1672 1673 1674 1675 1676 1677 1678 1679 1680 1681 1682 1683 1684 1685 1686 1687 1688 1689 1690 1691 1692 1693 1694 1695 1696 1697 1698 1699 1700 1701 1702 1703 1704 1705 1755 1757 1758 1761 1762 1775 1778 1780 1784 1785 1787 1795 1883 1886 1887 1888 1889 1890 1891 1892 1893 1894 1895 1896 1897 1898 1899 1900 1901 1902 1903 1904 1905 1906 1907 1908 1909 1910 1911 1912 1913 1914 1915 1916 1917 1918 1919 1920 1921 1922 1923 1924 1925 1926 1927 1928 1929 1930 1931 1932 1933 1934 1935 1936 1937 1938 1941 2051 2056 2066 2089 2090 2094 2097 2098 2101 2150 2158 2213 2214
 3764: 820 359 360 361 362 363 364 365 366 367 368 369 370 371 372 373 374 375 376 377 378 379 380 381 382 383 384 385 386 387 388 389 390 391 392 393 394 396 397 398 399 400 401 402 403 404 405 406 407 408 409 410 411 412 413 415 428 429 432 433 1183 1205 1610
 3765: 179 968 1139 1140 1142 1144 1145 1146 1147 1148 1151 1152 1153 1161 1162 1163 1164 1166 1170 1173 1178 1191 1202 1542 1608 1757 1762
 3766: 179 1139 1140 1142 1144 1145 1146 1147 1148 1151 1152 1153 1161 1162 1163 1164 1166 1170 1173 1178 1191 1202 1542 1608 1757 1762
 3767: 1000 520 522
 3768: 606 359 360 361 362 363 364 365 366 367 368 369 370 371 372 373 374 375 376 377 378 379 380 381 382 383 384 385 386 387 388 389 390 391 392 393 394 396 397 398 399 400 401 402 403 404 405 406 407 408 409 410 411 412 413 415 428 429 432 433 520 522 1183 1205 1610
 3769: 179 1139 1140 1142 1144 1145 1146 1147 1148 1151 1152 1153 1162 1163 1164 1166 1170 1173 1178 1191 1202 1542 1608
 3770: 179 1163 1170 1542
 3771: 1000 755 756
 3772: 179 1162 1164 1202 1608
 3773: 179 1164 1202 1608
 3774: 1000 758 767
 3775: 1000 755 756 758 767
 3776: 179 1164 1608
 3777: 179 1139 1140 1142 1144 1145 1146 1147 1148 1151 1152 1153 1166 1173 1178 1191
 3778: 586 757 763
 3779: 586 755 756 757 758 763 767
 3780: 179 1139 1140 1142 1144 1145 1146 1147 1148 1152 1153 1166 1173 1178 1191
 3781: 963 755 756 757 758 761 763 767
 3782: 179 1139 1140 1142 1145 1147 1148 1152 1166 1173 1191
 3783: 179 1139 1140 1152 1173
 3784: 978 760 766
 3785: 179 1139 1140 1152
 3786: 978 760 762 766
 3787: 761 755 756 757 758 760 761 762 763 766 767
 3788: 179 1140 1152
 3789: 994 755 756 757 758 759 760 761 762 763 766 767
 3790: 179 2 6 26 29 132 164 179 180 181 182 183 184 185 186 187 188 189 190 191 192 193 194 195 196 197 198 199 200 201 202 203 204 205 206 207 208 209 210 211 212 213 214 215 216 217 218 219 220 221 222 223 224 225 226 227 228 229 230 231 232 233 234 235 236 237 238 239 240 241 242 243 244 245 246 247 248 249 250 251 252 253 254 255 256 257 258 259 260 261 262 263 264 265 315 327 420 421 479 531 532 533 534 535 536 537 538 539 540 541 542 543 544 545 546 547 548 549 550 551 552 553 554 555 556 557 558 559 560 561 562 563 564 565 566 567 568 569 570 571 572 573 574 575 577 578 838 841 842 847 848 850 851 868 921 934 936 944 946 948 949 955 962 963 964 965 966 967 1023 1031 1040 1044 1053 1167 1187 1188 1193 1210 1383 1391 1392 1393 1394 1395 1396 1397 1398 1399 1400 1401 1402 1403 1404 1405 1406 1407 1408 1409 1410 1411 1412 1413 1414 1415 1416 1417 1418 1419 1420 1421 1422 1423 1424 1425 1426 1427 1428 1429 1430 1431 1432 1433 1434 1435 1436 1438 1439 1440 1441 1442 1443 1445 1446 1447 1449 1450 1451 1452 1453 1456 1458 1465 1467 1469 1472 1473 1474 1475 1528 1535 1545 1553 1609 1614 1616 1617 1618 1619 1620 1621 1622 1623 1624 1625 1626 1627 1628 1629 1630 1631 1632 1633 1634 1635 1636 1637 1638 1639 1640 1641 1642 1643 1644 1645 1646 1647 1648 1649 1650 1651 1652 1653 1654 1655 1656 1657 1658 1659 1660 1661 1662 1663 1664 1665 1666 1667 1668 1669 1670 1671 1672 1673 1674 1675 1676 1677 1678 1679 1680 1681 1682 1683 1684 1685 1686 1687 1688 1689 1690 1691 1692 1693 1694 1695 1696 1697 1698 1699 1700 1701 1702 1703 1704 1705 1755 1758 1761 1775 1778 1780 1784 1785 1787 1795 1883 1886 1887 1888 1889 1890 1891 1892 1893 1894 1895 1896 1897 1898 1899 1900 1901 1902 1903 1904 1905 1906 1907 1908 1909 1910 1911 1912 1913 1914 1915 1916 1917 1918 1919 1920 1921 1922 1923 1924 1925 1926 1927 1928 1929 1930 1931 1932 1933 1934 1935 1936 1937 1938 1941 2051 2056 2066 2089 2090 2094 2097 2098 2101 2150 2158 2213 2214
 3791: 179 132 164 179 180 181 182 183 184 185 186 187 188 189 190 191 192 193 194 195 196 197 198 199 200 201 202 203 204 205 206 207 208 209 210 211 212 213 214 215 216 217 218 219 220 221 222 223 224 225 226 227 228 229 230 231 232 233 234 235 236 237 238 239 240 241 242 243 244 245 246 247 248 249 250 252 253 254 255 256 257 258 259 260 261 262 263 264 265 327 420 421 531 532 533 534 535 536 537 538 539 540 541 542 543 544 545 546 547 548 549 550 551 552 553 554 555 556 557 558 559 560 561 562 563 564 565 566 567 568 569 570 571 572 573 574 575 577 578 838 841 847 848 850 851 868 921 934 936 944 946 955 962 963 964 967 1023 1031 1040 1044 1053 1167 1188 1193 1210 1383 1391 1392 1393 1394 1395 1396 1397 1398 1399 1400 1401 1402 1403 1404 1405 1406 1407 1408 1409 1410 1411 1412 1413 1414 1415 1416 1417 1418 1419 1420 1421 1422 1423 1424 1425 1426 1427 1428 1429 1430 1431 1432 1433 1434 1435 1436 1438 1439 1440 1441 1442 1443 1445 1446 1447 1449 1450 1451 1452 1453 1456 1458 1465 1467 1469 1472 1473 1474 1475 1528 1535 1545 1553 1609 1614 1616 1617 1618 1619 1620 1621 1622 1623 1624 1625 1626 1627 1628 1629 1630 1631 1632 1633 1634 1635 1636 1637 1638 1639 1640 1641 1642 1643 1644 1645 1646 1647 1648 1649 1650 1651 1652 1653 1654 1655 1656 1657 1658 1659 1660 1661 1662 1663 1664 1665 1666 1667 1668 1669 1670 1671 1672 1673 1674 1675 1676 1677 1678 1679 1680 1681 1682 1683 1684 1685 1686 1687 1688 1689 1690 1691 1692 1693 1694 1695 1696 1697 1698 1699 1700 1701 1702 1703 1704 1705 1755 1758 1761 1775 1778 1780 1784 1785 1787 1795 1883 1886 1887 1888 1889 1890 1891 1892 1893 1894 1895 1896 1897 1898 1899 1900 1901 1902 1903 1904 1905 1906 1907 1908 1909 1910 1911 1912 1913 1914 1915 1916 1917 1918 1919 1920 1921 1922 1923 1924 1925 1926 1927 1928 1929 1930 1931 1932 1933 1934 1935 1936 1937 1938 1941 2051 2056 2066 2089 2090 2094 2097 2098 2101 2150 2213 2214
 3792: 1000 764 772
 3793: 179 132 164 179 180 181 182 183 184 185 186 187 188 189 190 191 192 193 194 195 196 197 198 199 200 201 202 203 204 205 206 207 208 209 210 211 212 213 214 215 216 217 218 219 220 221 222 223 224 225 226 227 228 229 230 231 232 233 234 235 236 237 238 239 240 241 242 243 244 245 246 247 248 249 250 252 253 254 255 256 257 258 259 260 261 262 263 264 265 327 420 421 531 532 533 534 535 536 537 538 539 540 541 542 543 544 545 546 547 548 549 550 551 552 553 554 555 556 557 558 559 560 561 562 563 564 565 566 567 568 569 570 571 572 573 574 575 577 578 838 841 847 848 850 851 868 921 934 936 944 946 955 962 963 964 967 1053 1167 1188 1193 1210 1383 1391 1392 1393 1394 1395 1396 1397 1398 1399 1400 1401 1402 1403 1404 1405 1406 1407 1408 1409 1410 1411 1412 1413 1414 1415 1416 1417 1418 1419 1420 1421 1422 1423 1424 1425 1426 1427 1428 1429 1430 1431 1432 1433 1434 1435 1436 1438 1439 1440 1441 1442 1443 1445 1446 1447 1449 1450 1451 1452 1453 1456 1458 1465 1467 1469 1472 1473 1474 1475 1528 1535 1545 1553 1609 1614 1616 1617 1618 1619 1620 1621 1622 1623 1624 1625 1626 1627 1628 1629 1630 1631 1632 1633 1634 1635 1636 1637 1638 1639 1640 1641 1642 1643 1644 1645 1646 1647 1648 1649 1650 1651 1652 1653 1654 1655 1656 1657 1658 1659 1660 1661 1662 1663 1664 1665 1666 1667 1668 1669 1670 1671 1672 1673 1674 1675 1676 1677 1678 1679 1680 1681 1682 1683 1684 1685 1686 1687 1688 1689 1690 1691 1692 1693 1694 1695 1696 1697 1698 1699 1700 1701 1702 1703 1704 1705 1755 1758 1761 1775 1778 1780 1784 1785 1787 1795 1883 1886 1887 1888 1889 1890 1891 1892 1893 1894 1895 1896 1897 1898 1899 1900 1901 1902 1903 1904 1905 1906 1907 1908 1909 1910 1911 1912 1913 1914 1915 1916 1917 1918 1919 1920 1921 1922 1923 1924 1925 1926 1927 1928 1929 1930 1931 1932 1933 1934 1935 1936 1937 1938 1941 2051 2056 2066 2089 2090 2094 2097 2098 2101 2150 2213 2214
 3794: 995 764 765 772
 3795: 996 755 756 757 758 759 760 761 762 763 764 765 766 767 772
 3796: 179 132 164 179 180 181 182 183 184 185 186 187 188 189 190 191 192 193 194 195 196 197 198 199 200 201 202 203 204 205 206 207 208 209 210 211 212 213 214 215 216 217 218 219 220 221 222 223 224 225 226 227 228 229 230 231 232 233 234 235 236 237 238 239 240 241 242 243 244 245 246 247 248 249 250 252 253 254 255 256 257 258 259 260 261 262 263 264 265 327 420 421 531 532 533 534 535 536 537 538 539 540 541 542 543 544 545 546 547 548 549 550 551 552 553 554 555 556 557 558 559 560 561 562 563 564 565 566 567 568 569 570 571 572 573 574 575 577 578 838 841 847 848 850 851 868 921 934 936 955 962 963 964 967 1167 1188 1193 1210 1383 1391 1392 1393 1394 1395 1396 1397 1398 1399 1400 1401 1402 1403 1404 1405 1406 1407 1408 1409 1410 1411 1412 1413 1414 1415 1416 1417 1418 1419 1420 1421 1422 1423 1424 1425 1426 1427 1428 1429 1430 1431 1432 1433 1434 1435 1436 1438 1439 1440 1441 1442 1443 1445 1446 1447 1449 1450 1451 1452 1453 1456 1458 1465 1467 1469 1472 1473 1474 1475 1528 1535 1545 1553 1609 1614 1616 1617 1618 1619 1620 1621 1622 1623 1624 1625 1626 1627 1628 1629 1630 1631 1632 1633 1634 1635 1636 1637 1638 1639 1640 1641 1642 1643 1644 1645 1646 1647 1648 1649 1650 1651 1652 1653 1654 1655 1656 1657 1658 1659 1660 1661 1662 1663 1664 1665 1666 1667 1668 1669 1670 1671 1672 1673 1674 1675 1676 1677 1678 1679 1680 1681 1682 1683 1684 1685 1686 1687 1688 1689 1690 1691 1692 1693 1694 1695 1696 1697 1698 1699 1700 1701 1702 1703 1704 1705 1755 1758 1761 1775 1778 1780 1784 1785 1787 1795 1883 1886 1887 1888 1889 1890 1891 1892 1893 1894 1895 1896 1897 1898 1899 1900 1901 1902 1903 1904 1905 1906 1907 1908 1909 1910 1911 1912 1913 1914 1915 1916 1917 1918 1919 1920 1921 1922 1923 1924 1925 1926 1927 1928 1929 1930 1931 1932 1933 1934 1935 1936 1937 1938 1941 2051 2056 2066 2089 2090 2094 2097 2098 2101 2150 2213 2214
 3797: 179 132 164 179 180 181 182 183 184 185 186 187 188 189 190 191 192 193 194 195 196 197 198 199 200 201 202 203 204 205 206 207 208 209 210 211 212 213 214 215 216 217 218 219 220 221 222 223 224 225 226 227 228 229 230 231 232 233 234 235 236 237 238 239 240 241 242 243 244 245 246 247 248 249 250 252 253 254 255 256 257 258 259 260 261 262 263 264 265 327 420 421 531 532 533 534 535 536 537 538 539 540 541 542 543 544 545 546 547 548 549 550 551 552 553 554 555 556 557 558 559 560 561 562 563 564 565 566 567 568 569 570 571 572 573 574 575 577 578 838 841 847 848 850 851 868 921 934 936 955 962 963 964 967 1167 1188 1193 1210 1383 1391 1392 1393 1394 1395 1396 1397 1398 1399 1400 1401 1402 1403 1404 1405 1406 1407 1408 1409 1410 1411 1412 1413 1414 1415 1416 1417 1418 1419 1420 1421 1422 1423 1424 1425 1426 1427 1428 1429 1430 1431 1432 1433 1434 1435 1436 1438 1439 1440 1441 1442 1443 1445 1446 1447 1449 1450 1451 1452 1453 1456 1458 1465 1467 1469 1472 1473 1474 1475 1528 1545 1553 1609 1614 1616 1617 1618 1619 1620 1621 1622 1623 1624 1625 1626 1627 1628 1629 1630 1631 1632 1633 1634 1635 1636 1637 1638 1639 1640 1641 1642 1643 1644 1645 1646 1647 1648 1649 1650 1651 1652 1653 1654 1655 1656 1657 1658 1659 1660 1661 1662 1663 1664 1665 1666 1667 1668 1669 1670 1671 1672 1673 1674 1675 1676 1677 1678 1679 1680 1681 1682 1683 1684 1685 1686 1687 1688 1689 1690 1691 1692 1693 1694 1695 1696 1697 1698 1699 1700 1701 1702 1703 1704 1705 1755 1758 1761 1775 1778 1780 1784 1785 1787 1795 1883 1886 1887 1888 1889 1890 1891 1892 1893 1894 1895 1896 1897 1898 1899 1900 1901 1902 1903 1904 1905 1906 1907 1908 1909 1910 1911 1912 1913 1914 1915 1916 1917 1918 1919 1920 1921 1922 1923 1924 1925 1926 1927 1928 1929 1930 1931 1932 1933 1934 1935 1936 1937 1938 1941 2051 2056 2066 2089 2090 2094 2097 2098 2101 2150 2213 2214
 3798: 996 777 784
 3799: 592 755 756 757 758 759 760 761 762 763 764 765 766 767 772 777 784
 3800: 179 936 962 964 1167
 3801: 179 838 841 847 848 850 851 1780 1787 1795
 3802: 179 132 164 179 180 181 182 183 184 185 186 187 188 189 190 191 192 193 194 195 196 197 198 199 200 201 202 203 204 205 206 207 208 209 210 211 212 213 214 215 216 217 218 219 220 221 222 223 224 225 226 227 228 229 230 231 232 233 234 235 236 237 238 239 240 241 242 243 244 245 246 247 248 249 250 252 253 254 255 256 257 258 259 260 261 262 263 264 265 327 420 421 531 532 533 534 535 536 537 538 539 540 541 542 543 544 545 546 547 548 549 550 551 552 553 554 555 556 557 558 559 560 561 562 563 564 565 566 567 568 569 570 571 572 573 574 575 577 578 868 921 934 955 963 967 1188 1193 1210 1383 1391 1392 1393 1394 1395 1396 1397 1398 1399 1400 1401 1402 1403 1404 1405 1406 1407 1408 1409 1410 1411 1412 1413 1414 1415 1416 1417 1418 1419 1420 1421 1422 1423 1424 1425 1426 1427 1428 1429 1430 1431 1432 1433 1434 1435 1436 1438 1439 1440 1441 1442 1443 1445 1446 1447 1449 1450 1451 1452 1453 1456 1458 1465 1467 1469 1472 1473 1474 1475 1528 1545 1553 1609 1614 1616 1617 1618 1619 1620 1621 1622 1623 1624 1625 1626 1627 1628 1629 1630 1631 1632 1633 1634 1635 1636 1637 1638 1639 1640 1641 1642 1643 1644 1645 1646 1647 1648 1649 1650 1651 1652 1653 1654 1655 1656 1657 1658 1659 1660 1661 1662 1663 1664 1665 1666 1667 1668 1669 1670 1671 1672 1673 1674 1675 1676 1677 1678 1679 1680 1681 1682 1683 1684 1685 1686 1687 1688 1689 1690 1691 1692 1693 1694 1695 1696 1697 1698 1699 1700 1701 1702 1703 1704 1705 1755 1758 1761 1775 1778 1784 1785 1883 1886 1887 1888 1889 1890 1891 1892 1893 1894 1895 1896 1897 1898 1899 1900 1901 1902 1903 1904 1905 1906 1907 1908 1909 1910 1911 1912 1913 1914 1915 1916 1917 1918 1919 1920 1921 1922 1923 1924 1925 1926 1927 1928 1929 1930 1931 1932 1933 1934 1935 1936 1937 1938 1941 2051 2056 2066 2089 2090 2094 2097 2098 2101 2150 2213 2214
 3803: 999 779 781
 3804: 1000 773 779 781
 3805: 999 755 756 757 758 759 760 761 762 763 764 765 766 767 772 773 777 779 781 784
 3806: 179 179 180 181 182 183 184 185 186 187 188 189 190 191 192 193 194 195 196 197 198 199 200 201 202 203 204 205 206 207 208 209 210 211 212 213 214 215 216 217 218 219 220 221 222 223 224 225 226 227 228 229 230 231 232 233 234 235 236 237 238 239 240 241 242 243 244 245 246 247 248 249 250 252 253 254 255 257 258 259 260 261 262 263 264 265 327 921 934 955 963 967 1188 1210 1528 1755 1758 1761 1784 1785 2150 2213
 3807: 1000 755 756 757 758 759 760 761 762 763 764 765 766 767 772 773 777 779 781 784 961
 3808: 199 180 181 182 183 184 185 186 187 188 189 190 191 192 193 194 195 196 197 198 199 200 201 202 203 204 205 206 207 208 209 210 211 212 213 214 215 216 217 218 220 221 224 228 232 233 236 238 239 242 248 249 254 257 261 265
 3809: 199 221 224 232 238 239 242 248 249 254 257 261 265
 3810: 822 960 1754
 3811: 785 755 756 757 758 759 760 761 762 763 764 765 766 767 772 773 777 779 781 784 960 961 1754
 3812: 822 359 360 361 362 363 364 365 366 367 368 369 370 371 372 373 374 375 376 377 378 379 380 381 382 383 384 385 386 387 388 389 390 391 392 393 394 396 397 398 399 400 401 402 403 404 405 406 407 408 409 410 411 412 413 415 428 429 432 433 520 522 755 756 757 758 759 760 761 762 763 764 765 766 767 772 773 777 779 781 784 960 961 1183 1205 1610 1754
 3813: 586 266 267 268 269 270 271 272 273 274 275 276 277 278 279 280 281 282 283 284 285 286 287 288 289 290 291 292 293 294 295 296 297 298 299 300 301 302 303 304 305 306 307 309 311 313 316 317 318 319 320 321 322 323 324 325 326 328 329 330 331 332 333 334 335 336 337 338 339 340 341 342 343 344 345 346 347 348 349 350 351 352 353 354 355 356 357 358 359 360 361 362 363 364 365 366 367 368 369 370 371 372 373 374 375 376 377 378 379 380 381 382 383 384 385 386 387 388 389 390 391 392 393 394 396 397 398 399 400 401 402 403 404 405 406 407 408 409 410 411 412 413 415 428 429 432 433 520 522 732 743 752 755 756 757 758 759 760 761 762 763 764 765 766 767 772 773 777 779 781 784 939 941 943 960 961 1160 1183 1205 1226 1227 1228 1229 1230 1231 1232 1233 1234 1235 1236 1237 1238 1239 1240 1241 1242 1243 1244 1245 1246 1247 1248 1249 1250 1251 1252 1253 1254 1255 1256 1257 1258 1259 1260 1261 1262 1263 1264 1265 1266 1267 1268 1269 1270 1271 1272 1273 1274 1275 1276 1277 1278 1279 1280 1281 1282 1283 1284 1285 1286 1287 1288 1289 1290 1291 1292 1293 1294 1295 1296 1297 1298 1299 1300 1301 1302 1303 1304 1305 1306 1307 1308 1309 1310 1311 1312 1313 1314 1315 1316 1317 1318 1319 1320 1321 1322 1323 1324 1325 1326 1327 1328 1329 1330 1331 1332 1333 1334 1335 1336 1337 1338 1339 1340 1341 1342 1343 1344 1345 1346 1347 1348 1349 1350 1351 1352 1353 1354 1355 1356 1357 1358 1359 1360 1361 1362 1363 1364 1365 1366 1367 1368 1369 1371 1372 1374 1376 1377 1378 1379 1382 1384 1385 1386 1387 1388 1389 1390 1437 1444 1448 1455 1457 1459 1460 1461 1463 1464 1466 1468 1470 1546 1556 1557 1558 1559 1560 1561 1562 1563 1564 1565 1566 1567 1568 1569 1570 1571 1572 1573 1574 1575 1576 1577 1578 1579 1580 1581 1582 1583 1584 1585 1586 1587 1588 1589 1590 1591 1592 1593 1594 1595 1596 1597 1598 1599 1600 1601 1602 1603 1604 1606 1607 1610 1612 1613 1615 1754 1776 1790 2100 2108 2109 2110 2111 2112 2113 2114 2115 2116 2117 2118 2119 2120 2121 2122 2123 2124 2125 2126 2127 2128 2129 2130 2131 2132 2133 2134 2135 2136 2137 2138 2139 2140 2141 2142 2143 2144 2145 2146 2147 2148 2151 2152 2153 2154 2155 2156 2157 2159 2160 2161 2164 2165 2166 2167 2168 2169 2170 2171 2172 2173 2174 2175 2176 2177 2178 2179 2180 2181 2182 2183 2184 2185 2186 2187 2188 2189 2190 2191 2192 2193 2194 2195 2196 2197 2198 2199 2200 2201 2202 2203 2204 2205 2206 2207 2208 2209 2210 2211 2212 2243 2244 2245 2246 2247 2248 2249 2250 2251 2252 2253 2254 2255 2256 2257 2258 2259 2260 2261 2262 2263 2264 2265 2266 2267 2268 2269 2270 2271 2272 2273 2274 2275 2276 2277 2278 2281
 3814: 578 147 266 267 268 269 270 271 272 273 274 275 276 277 278 279 280 281 282 283 284 285 286 287 288 289 290 291 292 293 294 295 296 297 298 299 300 301 302 303 304 305 306 307 309 311 313 316 317 318 319 320 321 322 323 324 325 326 328 329 330 331 332 333 334 335 336 337 338 339 340 341 342 343 344 345 346 347 348 349 350 351 352 353 354 355 356 357 358 359 360 361 362 363 364 365 366 367 368 369 370 371 372 373 374 375 376 377 378 379 380 381 382 383 384 385 386 387 388 389 390 391 392 393 394 396 397 398 399 400 401 402 403 404 405 406 407 408 409 410 411 412 413 415 428 429 432 433 438 439 440 441 442 443 444 445 446 447 448 449 450 451 452 453 454 455 456 457 458 459 460 461 462 463 464 465 466 467 468 469 470 471 472 473 474 475 476 477 478 480 481 484 485 494 507 515 518 520 522 727 732 743 750 752 755 756 757 758 759 760 761 762 763 764 765 766 767 772 773 777 779 781 784 786 787 788 789 790 791 792 793 794 795 796 797 798 799 800 801 802 803 804 805 806 807 808 809 810 811 812 813 814 815 816 817 818 819 820 821 822 823 824 825 826 827 828 829 830 831 832 833 834 835 839 845 859 876 939 941 943 960 961 1141 1143 1149 1159 1160 1177 1180 1183 1190 1205 1214 1226 1227 1228 1229 1230 1231 1232 1233 1234 1235 1236 1237 1238 1239 1240 1241 1242 1243 1244 1245 1246 1247 1248 1249 1250 1251 1252 1253 1254 1255 1256 1257 1258 1259 1260 1261 1262 1263 1264 1265 1266 1267 1268 1269 1270 1271 1272 1273 1274 1275 1276 1277 1278 1279 1280 1281 1282 1283 1284 1285 1286 1287 1288 1289 1290 1291 1292 1293 1294 1295 1296 1297 1298 1299 1300 1301 1302 1303 1304 1305 1306 1307 1308 1309 1310 1311 1312 1313 1314 1315 1316 1317 1318 1319 1320 1321 1322 1323 1324 1325 1326 1327 1328 1329 1330 1331 1332 1333 1334 1335 1336 1337 1338 1339 1340 1341 1342 1343 1344 1345 1346 1347 1348 1349 1350 1351 1352 1353 1354 1355 1356 1357 1358 1359 1360 1361 1362 1363 1364 1365 1366 1367 1368 1369 1371 1372 1374 1376 1377 1378 1379 1382 1384 1385 1386 1387 1388 1389 1390 1437 1444 1448 1455 1457 1459 1460 1461 1463 1464 1466 1468 1470 1471 1527 1529 1536 1546 1556 1557 1558 1559 1560 1561 1562 1563 1564 1565 1566 1567 1568 1569 1570 1571 1572 1573 1574 1575 1576 1577 1578 1579 1580 1581 1582 1583 1584 1585 1586 1587 1588 1589 1590 1591 1592 1593 1594 1595 1596 1597 1598 1599 1600 1601 1602 1603 1604 1605 1606 1607 1610 1612 1613 1615 1754 1776 1790 2100 2108 2109 2110 2111 2112 2113 2114 2115 2116 2117 2118 2119 2120 2121 2122 2123 2124 2125 2126 2127 2128 2129 2130 2131 2132 2133 2134 2135 2136 2137 2138 2139 2140 2141 2142 2143 2144 2145 2146 2147 2148 2151 2152 2153 2154 2155 2156 2157 2159 2160 2161 2164 2165 2166 2167 2168 2169 2170 2171 2172 2173 2174 2175 2176 2177 2178 2179 2180 2181 2182 2183 2184 2185 2186 2187 2188 2189 2190 2191 2192 2193 2194 2195 2196 2197 2198 2199 2200 2201 2202 2203 2204 2205 2206 2207 2208 2209 2210 2211 2212 2243 2244 2245 2246 2247 2248 2249 2250 2251 2252 2253 2254 2255 2256 2257 2258 2259 2260 2261 2262 2263 2264 2265 2266 2267 2268 2269 2270 2271 2272 2273 2274 2275 2276 2277 2278 2281
 3815: 585 10 23 25 39 41 58 59 73 78 81 86 88 90 142 146 147 152 153 155 157 158 160 161 166 170 172 266 267 268 269 270 271 272 273 274 275 276 277 278 279 280 281 282 283 284 285 286 287 288 289 290 291 292 293 294 295 296 297 298 299 300 301 302 303 304 305 306 307 309 311 313 316 317 318 319 320 321 322 323 324 325 326 328 329 330 331 332 333 334 335 336 337 338 339 340 341 342 343 344 345 346 347 348 349 350 351 352 353 354 355 356 357 358 359 360 361 362 363 364 365 366 367 368 369 370 371 372 373 374 375 376 377 378 379 380 381 382 383 384 385 386 387 388 389 390 391 392 393 394 396 397 398 399 400 401 402 403 404 405 406 407 408 409 410 411 412 413 415 416 418 428 429 432 433 434 437 438 439 440 441 442 443 444 445 446 447 448 449 450 451 452 453 454 455 456 457 458 459 460 461 462 463 464 465 466 467 468 469 470 471 472 473 474 475 476 477 478 480 481 484 485 492 494 507 515 518 520 522 523 717 726 727 732 743 750 751 752 753 755 756 757 758 759 760 761 762 763 764 765 766 767 772 773 777 779 781 784 786 787 788 789 790 791 792 793 794 795 796 797 798 799 800 801 802 803 804 805 806 807 808 809 810 811 812 813 814 815 816 817 818 819 820 821 822 823 824 825 826 827 828 829 830 831 832 833 834 835 839 845 853 859 863 864 867 871 872 876 925 929 938 939 940 941 943 950 960 961 1022 1026 1028 1038 1046 1052 1141 1143 1149 1150 1158 1159 1160 1169 1177 1180 1183 1184 1190 1205 1214 1226 1227 1228 1229 1230 1231 1232 1233 1234 1235 1236 1237 1238 1239 1240 1241 1242 1243 1244 1245 1246 1247 1248 1249 1250 1251 1252 1253 1254 1255 1256 1257 1258 1259 1260 1261 1262 1263 1264 1265 1266 1267 1268 1269 1270 1271 1272 1273 1274 1275 1276 1277 1278 1279 1280 1281 1282 1283 1284 1285 1286 1287 1288 1289 1290 1291 1292 1293 1294 1295 1296 1297 1298 1299 1300 1301 1302 1303 1304 1305 1306 1307 1308 1309 1310 1311 1312 1313 1314 1315 1316 1317 1318 1319 1320 1321 1322 1323 1324 1325 1326 1327 1328 1329 1330 1331 1332 1333 1334 1335 1336 1337 1338 1339 1340 1341 1342 1343 1344 1345 1346 1347 1348 1349 1350 1351 1352 1353 1354 1355 1356 1357 1358 1359 1360 1361 1362 1363 1364 1365 1366 1367 1368 1369 1371 1372 1373 1374 1376 1377 1378 1379 1382 1384 1385 1386 1387 1388 1389 1390 1437 1444 1448 1455 1457 1459 1460 1461 1463 1464 1466 1468 1470 1471 1527 1529 1530 1533 1536 1546 1556 1557 1558 1559 1560 1561 1562 1563 1564 1565 1566 1567 1568 1569 1570 1571 1572 1573 1574 1575 1576 1577 1578 1579 1580 1581 1582 1583 1584 1585 1586 1587 1588 1589 1590 1591 1592 1593 1594 1595 1596 1597 1598 1599 1600 1601 1602 1603 1604 1605 1606 1607 1610 1612 1613 1615 1754 1776 1786 1790 2100 2108 2109 2110 2111 2112 2113 2114 2115 2116 2117 2118 2119 2120 2121 2122 2123 2124 2125 2126 2127 2128 2129 2130 2131 2132 2133 2134 2135 2136 2137 2138 2139 2140 2141 2142 2143 2144 2145 2146 2147 2148 2151 2152 2153 2154 2155 2156 2157 2159 2160 2161 2164 2165 2166 2167 2168 2169 2170 2171 2172 2173 2174 2175 2176 2177 2178 2179 2180 2181 2182 2183 2184 2185 2186 2187 2188 2189 2190 2191 2192 2193 2194 2195 2196 2197 2198 2199 2200 2201 2202 2203 2204 2205 2206 2207 2208 2209 2210 2211 2212 2243 2244 2245 2246 2247 2248 2249 2250 2251 2252 2253 2254 2255 2256 2257 2258 2259 2260 2261 2262 2263 2264 2265 2266 2267 2268 2269 2270 2271 2272 2273 2274 2275 2276 2277 2278 2281
 3816: 552 0 5 8 12 16 17 18 20 27 28 31 32 33 34 35 37 42 43 44 45 46 47 48 51 53 54 55 57 60 61 63 64 65 66 67 68 70 72 75 76 77 80 82 83 84 85 87 89 91 92 93 94 95 96 97 98 99 100 101 102 103 104 105 106 107 108 109 110 111 112 113 114 115 116 117 118 119 120 121 122 123 124 125 126 127 128 129 130 131 133 134 135 136 137 138 139 140 141 143 144 145 148 149 150 151 154 156 159 162 163 165 167 168 169 171 173 174 175 176 177 178 308 310 414 419 422 423 424 425 426 427 430 435 436 495 499 501 503 504 509 513 517 525 526 527 530 627 630 634 635 636 637 638 639 641 642 644 645 650 660 668 669 670 671 672 673 674 675 676 677 678 679 680 681 682 683 684 685 686 687 688 689 690 691 692 693 694 695 696 697 698 699 700 701 702 703 704 705 706 707 708 709 710 711 712 713 714 715 716 718 719 720 721 722 723 724 725 728 729 730 731 734 735 736 738 739 740 741 744 745 746 748 754 768 769 770 774 776 837 843 844 846 849 852 855 856 858 861 862 866 870 873 877 878 879 880 881 882 883 884 885 886 887 888 889 890 891 892 893 894 895 896 897 898 899 900 901 902 903 904 905 906 907 908 909 910 911 912 913 914 915 916 917 918 919 920 922 923 924 926 927 928 930 931 932 933 935 937 942 945 947 953 954 956 958 1005 1006 1009 1011 1012 1013 1014 1015 1016 1017 1018 1019 1020 1024 1027 1029 1030 1034 1036 1039 1041 1042 1043 1045 1048 1049 1050 1054 1122 1125 1127 1130 1133 1135 1136 1154 1155 1156 1165 1168 1174 1181 1192 1370 1462 1520 1541 1552 1760 1763 1764 1767 1768 1788 1792 1793 1882 1884 1940 2279
 3817: 198 220 236
 3818: 179 180 181 182 183 184 186 187 189 190 191 192 193 194 195 196 198 199 200 201 202 203 204 205 206 207 209 210 214 215
 3819: 1000 16 43
 3820: 179 180 199 203 204 209 210
 3821: 217 241 245
 3822: 1000 855 1763
 3823: 199 225 246 250 252
 3824: 822 855 1763 2279
 3825: 177 132 164 256 420 421 531 532 533 534 535 536 537 538 539 540 541 542 543 544 545 546 547 548 549 550 551 552 553 554 555 556 557 558 559 560 561 562 563 564 565 566 567 568 569 570 571 572 573 574 575 577 578 868 1193 1383 1391 1392 1393 1394 1395 1396 1397 1398 1399 1400 1401 1402 1403 1404 1405 1406 1407 1408 1409 1410 1411 1412 1413 1414 1415 1416 1417 1418 1419 1420 1421 1422 1423 1424 1425 1426 1427 1428 1429 1430 1431 1432 1433 1434 1435 1436 1438 1439 1440 1441 1442 1443 1445 1446 1447 1449 1450 1451 1452 1453 1456 1458 1465 1467 1469 1472 1473 1474 1475 1545 1553 1609 1614 1616 1617 1618 1619 1620 1621 1622 1623 1624 1625 1626 1627 1628 1629 1630 1631 1632 1633 1634 1635 1636 1637 1638 1639 1640 1641 1642 1643 1644 1645 1646 1647 1648 1649 1650 1651 1652 1653 1654 1655 1656 1657 1658 1659 1660 1661 1662 1663 1664 1665 1666 1667 1668 1669 1670 1671 1672 1673 1674 1675 1676 1677 1678 1679 1680 1681 1682 1683 1684 1685 1686 1687 1688 1689 1690 1691 1692 1693 1694 1695 1696 1697 1698 1699 1700 1701 1702 1703 1704 1705 1775 1778 1883 1886 1887 1888 1889 1890 1891 1892 1893 1894 1895 1896 1897 1898 1899 1900 1901 1902 1903 1904 1905 1906 1907 1908 1909 1910 1911 1912 1913 1914 1915 1916 1917 1918 1919 1920 1921 1922 1923 1924 1925 1926 1927 1928 1929 1930 1931 1932 1933 1934 1935 1936 1937 1938 1941 2051 2056 2066 2089 2090 2094 2097 2098 2101 2214
 3826: 822 855 1763 1792 2279
 3827: 216 531 532 533 534 535 536 537 538 539 540 541 542 543 544 545 546 547 548 549 550 551 552 553 554 555 556 557 558 559 560 561 562 563 564 565 566 567
 3828: 822 855 862 1763 1792 2279
 3829: 822 16 43 855 862 1763 1792 2279
 3830: 216 531 532 533 534 535 536 537 538 539 540 541 542 543 544 545 546 547 548 549 550 551 552 553 554 555 556 557 558 559 560 563 564 565 566 567
 3831: 179 531 532 533 534 535 536 537 538 539 540 541 542 543 544 545 546 547 548 549 550 551 553 554 556 557 558 559 560 563 565 566 567
 3832: 179 549 563 566
 3833: 1000 60 422
 3834: 216 549 566
 3835: 1000 60 419 422
 3836: 1000 57 60 419 422
 3837: 179 542 547
 3838: 177 132 164 256 420 421 575 1193 1383 1391 1392 1393 1394 1395 1396 1397 1398 1399 1400 1401 1402 1403 1404 1405 1406 1407 1408 1409 1410 1411 1412 1413 1414 1415 1416 1417 1418 1419 1420 1421 1422 1423 1424 1425 1426 1427 1428 1429 1430 1431 1432 1433 1434 1435 1436 1438 1439 1440 1441 1442 1443 1445 1446 1447 1449 1450 1451 1452 1453 1456 1458 1465 1467 1469 1472 1473 1474 1475 1553 1609 1616 1617 1618 1619 1620 1621 1622 1623 1624 1625 1626 1627 1628 1629 1630 1631 1632 1633 1634 1635 1636 1637 1638 1639 1640 1641 1642 1643 1644 1645 1646 1647 1648 1649 1650 1651 1652 1653 1654 1655 1656 1657 1658 1659 1660 1661 1662 1663 1664 1665 1666 1667 1668 1669 1670 1671 1672 1673 1674 1675 1676 1677 1678 1679 1680 1681 1682 1683 1684 1685 1686 1687 1688 1689 1690 1691 1692 1693 1694 1695 1696 1697 1698 1699 1700 1701 1702 1703 1704 1705 1775 1778 1883 1886 1887 1888 1889 1890 1891 1892 1893 1894 1895 1896 1897 1898 1899 1900 1901 1902 1903 1904 1905 1906 1907 1908 1909 1910 1911 1912 1913 1914 1915 1916 1917 1918 1919 1920 1921 1922 1923 1924 1925 1926 1927 1928 1929 1930 1931 1932 1933 1934 1935 1936 1937 1938 1941 2051 2056 2066 2089 2090 2094 2097 2098 2101 2214
 3839: 1000 145 174
 3840: 163 1383 1391 1392 1393 1394 1395 1396 1397 1398 1399 1400 1401 1402 1403 1404 1405 1406 1407 1408 1409 1410 1411 1412 1413 1414 1415 1416 1417 1418 1419 1420 1421 1422 1423 1424 1425 1426 1427 1428 1429 1430 1431 1432 1433 1434 1435 1436 1438 1439 1440 1441 1442 1443 1445 1446 1447 1449 1450 1451 1452 1453 1456 1458 1465 1467 1469 1472 1473 1474 1475 1553 1616 1617 1618 1619 1620 1621 1622 1623 1624 1625 1626 1627 1628 1629 1630 1631 1632 1633 1634 1635 1636 1637 1638 1639 1640 1641 1642 1643 1644 1645 1646 1647 1648 1649 1650 1651 1652 1653 1654 1655 1656 1657 1658 1659 1660 1661 1662 1663 1664 1665 1666 1667 1668 1669 1670 1671 1672 1673 1674 1675 1676 1677 1678 1679 1680 1681 1682 1683 1684 1685 1686 1687 1688 1689 1690 1691 1692 1693 1694 1695 1696 1697 1698 1699 1700 1701 1702 1703 1704 1705 1775 1778 1883 1886 1887 1888 1889 1890 1891 1892 1893 1894 1895 1896 1897 1898 1899 1900 1901 1902 1903 1904 1905 1906 1907 1908 1909 1910 1911 1912 1913 1914 1915 1916 1917 1918 1919 1920 1921 1922 1923 1924 1925 1926 1927 1928 1929 1930 1931 1932 1933 1934 1935 1936 1937 1938 1941 2051 2056 2066 2089 2090 2094 2097 2098 2101 2214
 3841: 1000 145 163 174
 3842: 1000 57 60 145 163 174 419 422
 3843: 170 1391 1392 1393 1394 1395 1396 1397 1398 1399 1400 1401 1402 1403 1404 1405 1406 1407 1408 1409 1410 1411 1412 1413 1414 1415 1416 1417 1418 1419 1420 1421 1422 1423 1424 1425 1426 1427 1428 1429 1430 1431 1432 1433 1434 1435 1436 1438 1439 1440 1441 1442 1443 1445 1446 1447 1449 1450 1451 1452 1453 1456 1458 1465 1467 1469 1472 1473 1474 1475 1553 1775 1778 1883 2051 2056 2066 2089 2090 2094 2097 2098 2101 2214
 3844: 132 1775 1778 1883 2094 2214
 3845: 163 1391 1392 1393 1394 1395 1396 1397 1398 1399 1400 1401 1402 1403 1404 1405 1406 1407 1408 1409 1410 1411 1412 1413 1414 1415 1416 1417 1418 1419 1420 1421 1422 1423 1424 1425 1426 1427 1428 1429 1430 1431 1432 1433 1434 1435 1436 1438 1439 1440 1441 1442 1443 1445 1446 1447 1449 1450 1451 1452 1453 1456 1458 1465 1467 1469 1472 1473 1474 1475 1553 2051 2056 2066 2089 2090 2097 2098 2101
 3846: 1000 722 1015
 3847: 129 1391 1392 1393 1394 1395 1396 1397 1398 1399 1400 1401 1402 1403 1404 1405 1406 1407 1408 1409 1410 1411 1412 1413 1414 1415 1416 1417 1418 1419 1420 1421 1422 1423 1424 1425 1426 1427 1428 1429 1430 1431 1432 1433 1434 1435 1436 1438 1439 1440 1441 1442 1443 1445 1446 1447 1449 1450 1451 1452 1453 1456 1458 1465 1467 1469 1472 1473 1474 1475 2051 2056 2066 2089 2090 2097 2098 2101
 3848: 1000 722 739 1015
 3849: 1000 149 722 739 1015
 3850: 166 1398 1440 1441 1442 1443 1445 1446 1447 1450 1451
 3851: 999 149 162 722 739 1015
 3852: 116 1440 1442 1443 1450
 3853: 999 149 162 722 729 739 1015
 3854: 238 2089 2098 2101
 3855: 1000 149 162 722 729 738 739 1015
 3856: 179 1452 1456 1458 1465 1467 1472 1473 1474
 3857: 1000 149 162 722 723 729 738 739 1015
 3858: 1000 57 60 145 149 162 163 174 419 422 722 723 729 738 739 1015
 3859: 180 1467 1472
 3860: 179 1452 1456 1458 1465 1473 1474
 3861: 179 1465 1473 1474
 3862: 182 1395 1399 1410 1418 1421 1427 1430 1439 1449
 3863: 1000 1760 1768
 3864: 1000 1552 1760 1768
 3865: 179 1397 1402 1407 1412
 3866: 1000 1552 1760 1767 1768
 3867: 963 1054 1552 1760 1767 1768
 3868: 963 57 60 145 149 162 163 174 419 422 722 723 729 738 739 1015 1054 1552 1760 1767 1768
 3869: 784 16 43 57 60 145 149 162 163 174 419 422 722 723 729 738 739 855 862 1015 1054 1552 1760 1763 1767 1768 1792 2279
 3870: 586 0 5 8 12 17 18 20 27 28 31 32 33 34 35 37 42 44 45 46 47 48 51 53 54 55 61 63 64 65 66 67 68 70 72 75 76 77 80 82 83 84 85 87 89 91 92 93 94 95 96 97 98 99 100 101 102 103 104 105 106 107 108 109 110 111 112 113 114 115 116 117 118 119 120 121 122 123 124 125 126 127 128 129 130 131 133 134 135 136 137 138 139 140 141 143 144 148 150 151 154 156 159 165 167 168 169 171 173 175 176 177 178 308 310 414 423 424 425 426 427 430 435 436 495 499 501 503 504 509 513 517 525 526 527 530 627 630 634 635 636 637 638 639 641 642 644 645 650 660 668 669 670 671 672 673 674 675 676 677 678 679 680 681 682 683 684 685 686 687 688 689 690 691 692 693 694 695 696 697 698 699 700 701 702 703 704 705 706 707 708 709 710 711 712 713 714 715 716 718 719 720 721 724 725 728 730 731 734 735 736 740 741 744 745 746 748 754 768 769 770 774 776 837 843 844 846 849 852 856 858 861 866 870 873 877 878 879 880 881 882 883 884 885 886 887 888 889 890 891 892 893 894 895 896 897 898 899 900 901 902 903 904 905 906 907 908 909 910 911 912 913 914 915 916 917 918 919 920 922 923 924 926 927 928 930 931 932 933 935 937 942 945 947 953 954 956 958 1005 1006 1009 1011 1012 1013 1014 1016 1017 1018 1019 1020 1024 1027 1029 1030 1034 1036 1039 1041 1042 1043 1045 1048 1049 1050 1122 1125 1127 1130 1133 1135 1136 1154 1155 1156 1165 1168 1174 1181 1192 1370 1462 1520 1541 1764 1788 1793 1882 1884 1940
 3871: 180 1391 1392 1393 1394 1396 1400 1401 1403 1404 1405 1406 1409 1413 1415 1416 1417 1419 1423 1425 1426 1428 1453
 3872: 179 1391 1392 1393 1396 1400 1403 1404 1405 1406 1409 1413 1415 1416 1417 1419 1423 1425 1426 1428 1453
 3873: 200 1391 1392 1393 1396 1400 1403 1406 1416 1419 1426
 3874: 1000 770 927
 3875: 1000 48 770 927
 3876: 200 1391 1400 1416 1426
 3877: 822 48 770 927 932
 3878: 199 1620 1621 1622 1631 1641 1645 1647 1648 1656 1658 1662
 3879: 199 1617 1618 1626 1640 1643 1644 1646 1653 1654 1659
 3880: 961 928 930
 3881: 785 48 770 927 928 930 932
 3882: 199 1617 1618 1626 1640 1643 1646 1653 1654 1659
 3883: 785 48 770 873 927 928 930 932
 3884: 199 1616 1619 1627 1628 1633 1635 1636 1637 1638 1651 1652 1661 1664 1665
 3885: 180 1886 1887 1889 1890 1891 1892 1893 1894 1896 1899 1900 1901 1902 1904 1905 1907 1912 1915 1921 1922 1930
 3886: 180 1886 1887 1889 1890 1891 1892 1893 1894 1896 1899 1900 1901 1904 1905 1907 1912 1922 1930
 3887: 1000 1122 1127
 3888: 179 1886 1887 1889 1890 1892 1893 1894 1896 1901 1904 1905 1907 1912 1922 1930
 3889: 236 1886 1887 1889 1890 1892 1893
 3890: 236 1886 1887 1889 1890 1892
 3891: 1000 1135 1136
 3892: 1000 1125 1135 1136
 3893: 1000 1122 1125 1127 1135 1136
 3894: 180 1886 1887 1889
 3895: 1000 1122 1125 1127 1133 1135 1136
 3896: 1000 64 1122 1125 1127 1133 1135 1136
 3897: 172 132 164 256 420 421 575 1193 1609
 3898: 785 64 768 1122 1125 1127 1133 1135 1136
 3899: 785 48 64 768 770 873 927 928 930 932 1122 1125 1127 1133 1135 1136
 3900: 176 132 164 1193 1609
 3901: 199 2 6 26 29 251 315 479 842 948 949 965 966 1187 2158
 3902: 1000 435 849
 3903: 785 48 64 435 768 770 849 873 927 928 930 932 1122 1125 1127 1133 1135 1136
 3904: 198 251 315 479 842
 3905: 198 251 479
 3906: 198 2 6 26 29 948 949 965 966 1187 2158
 3907: 1000 714 715
 3908: 1000 713 714 715
 3909: 180 1 3 4 7 9 11 13 14 15 19 21 22 24 36 38 40 52 56 62 69 71 74 312 314 576 775 778 782 783 785 854 869 875 1171 1172 1175 1176 1179 1185 1186 1194 1195 1196 1197 1198 1199 1200 1201 1204 1206 1207 1208 1209 1211 1212 1213 1215 1216 1217 1218 1220 1221 1222 1223 1224 1225 1375 1380 1476 1477 1478 1479 1480 1481 1482 1483 1484 1485 1486 1487 1488 1489 1490 1491 1492 1493 1494 1495 1496 1497 1498 1499 1500 1501 1502 1503 1504 1505 1506 1507 1508 1509 1510 1511 1512 1513 1514 1515 1516 1517 1518 1519 1521 1522 1523 1524 1525 1526 1532 1534 1537 1538 1539 1540 1543 1547 1549 1550 1551 1554 1555 1706 1707 1708 1709 1710 1711 1712 1713 1714 1715 1716 1717 1718 1719 1720 1721 1722 1723 1724 1725 1726 1727 1728 1729 1730 1731 1732 1733 1734 1735 1736 1737 1738 1739 1740 1741 1742 1743 1744 1745 1746 1747 1748 1749 1750 1751 1752 1753 1756 1759 1765 1766 1769 1770 1771 1773 1774 1777 1781 1782 1783 1789 1791 1794 1796 1797 1798 1943 1944 1945 1946 1947 1948 1949 1950 1951 1952 1953 1954 1955 1956 1957 1958 1959 1960 1961 1962 1963 1964 1965 1966 1967 1968 1969 1970 1971 1972 1973 1974 1975 1976 1977 1978 1979 1980 1981 1982 1983 1984 1985 1986 1987 1988 1989 1990 1991 1992 1993 1994 1995 1996 1997 1998 1999 2000 2001 2002 2003 2004 2005 2006 2007 2008 2009 2010 2011 2012 2013 2014 2015 2016 2017 2018 2019 2020 2021 2022 2023 2024 2025 2026 2027 2028 2029 2030 2031 2032 2033 2034 2035 2036 2037 2038 2039 2040 2041 2042 2043 2044 2045 2046 2047 2048 2049 2050 2052 2053 2054 2055 2057 2058 2059 2060 2061 2062 2063 2064 2065 2069 2073 2082 2083 2102 2105 2107 2163 2215 2216 2217 2218 2219 2220 2221 2222 2223 2224 2225 2226 2227 2228 2229 2230 2231 2232 2233 2234 2235 2236 2237 2238 2239 2240 2241 2242 2280 2282 2283
 3910: 785 713 714 715 728
 3911: 179 38 69 314 576 783 854 869 1172 1194 1195 1196 1197 1198 1199 1200 1201 1204 1206 1207 1208 1209 1211 1212 1213 1215 1216 1217 1218 1220 1221 1222 1223 1224 1225 1375 1380 1543 1554 1555 1706 1707 1708 1709 1710 1711 1712 1713 1714 1715 1716 1717 1718 1719 1720 1721 1722 1723 1724 1725 1726 1727 1728 1729 1730 1731 1732 1733 1734 1735 1736 1737 1738 1739 1740 1741 1742 1743 1744 1745 1746 1747 1748 1749 1750 1751 1752 1753 1756 1759 1765 1766 1769 1770 1771 1773 1774 1777 1781 1782 1783 1789 1791 1794 1796 1797 1798 1943 1944 1945 1946 1947 1948 1949 1950 1951 1952 1953 1954 1955 1956 1957 1958 1959 1960 1961 1962 1963 1964 1965 1966 1967 1968 1969 1970 1971 1972 1973 1974 1975 1976 1977 1978 1979 1980 1981 1982 1983 1984 1985 1986 1987 1988 1989 1990 1991 1992 1993 1994 1995 1996 1997 1998 1999 2000 2001 2002 2003 2004 2005 2006 2007 2008 2009 2010 2011 2012 2013 2014 2015 2016 2017 2018 2019 2020 2021 2022 2023 2024 2025 2026 2027 2028 2029 2030 2031 2032 2033 2034 2035 2036 2037 2038 2039 2040 2041 2042 2043 2044 2045 2046 2047 2048 2049 2050 2052 2053 2054 2055 2057 2058 2059 2060 2061 2062 2063 2064 2065 2069 2073 2082 2083 2102 2105 2107 2163 2215 2216 2217 2218 2219 2220 2221 2222 2223 2224 2225 2226 2227 2228 2229 2230 2231 2232 2233 2234 2235 2236 2237 2238 2239 2240 2241 2242 2280 2282 2283
 3912: 1000 713 714 715 728 1130
 3913: 180 854 869 1375 1380 1777 1782 1789 1791 1797 1943 1944 1945 1946 1947 1948 1949 1950 1951 1952 1953 1954 1955 1956 1957 1958 1959 1960 1961 1962 1963 1964 1965 1966 1967 1968 1969 1970 1971 1972 1973 1974 1975 1976 1977 1978 1979 1980 1981 1982 1983 1984 1985 1986 1987 1988 1989 1990 1991 1992 1993 1994 1995 1996 1997 1998 1999 2000 2001 2002 2003 2004 2005 2006 2007 2008 2009 2010 2011 2012 2013 2014 2015 2016 2017 2018 2019 2020 2021 2022 2215 2216 2217 2218 2219 2220 2221 2222 2223 2224 2225 2226 2227 2228 2229 2230 2231 2232 2233 2234 2235 2236 2237 2238 2239 2240 2241 2242 2280
 3914: 785 713 714 715 728 735 1130
 3915: 784 48 64 435 713 714 715 728 735 768 770 849 873 927 928 930 932 1122 1125 1127 1130 1133 1135 1136
 3916: 236 1375 1380 1777 1782 1789 1791 1797 1943 1944 1945 1946 1947 1948 1949 1950 1951 1952 1953 1954 1955 1956 1957 1958 1959 1960 1961 1962 1963 1964 1965 1966 1967 1968 1969 1970 1971 1972 1973 1974 1975 1976 1977 1978 1979 1980 1981 1982 1983 1984 1985 1986 1987 1988 1989 1990 1991 1992 1993 1994 1995 1996 1997 1998 1999 2000 2001 2002 2003 2004 2005 2006 2007 2008 2009 2010 2011 2012 2013 2014 2015 2016 2017 2018 2019 2020 2021 2022 2215 2216 2217 2218 2219 2220 2221 2222 2223 2224 2225 2226 2227 2228 2229 2230 2231 2232 2233 2234 2235 2236 2237 2238 2239 2240 2241 2242 2280
 3917: 199 1380 2215 2216 2217 2218 2219 2220 2221 2222 2223 2224 2225 2226 2227 2228 2229 2230 2231 2232 2233 2234 2235 2236 2237 2238 2239 2240 2241 2242
 3918: 1000 414 1174
 3919: 179 2215 2216 2218 2219 2222 2223 2224 2225 2226 2230 2231 2232 2233 2234 2236 2237 2238 2239 2240 2241 2242
 3920: 236 2216 2219 2223 2225 2231 2232 2237 2238 2239 2240 2241 2242
 3921: 586 423 436
 3922: 201 2219 2231 2237 2238 2239 2240 2241 2242
 3923: 198 2216 2223 2225 2232
 3924: 1000 731 1043
 3925: 199 2215 2218 2222 2224 2226 2230 2233 2236
 3926: 586 731 1041 1043
 3927: 785 423 436 731 1041 1043
 3928: 605 414 423 436 731 1041 1043 1174
 3929: 236 1375 1777 1782 1789 1791 1797 1943 1944 1945 1946 1947 1948 1949 1950 1951 1952 1953 1954 1955 1956 1957 1958 1959 1960 1961 1962 1963 1964 1965 1966 1967 1968 1969 1970 1971 1972 1973 1974 1975 1976 1977 1978 1979 1980 1981 1982 1983 1984 1985 1986 1987 1988 1989 1990 1991 1992 1993 1994 1995 1996 1997 1998 1999 2000 2001 2002 2003 2004 2005 2006 2007 2008 2009 2010 2011 2012 2013 2014 2015 2016 2017 2018 2019 2020 2021 2022 2280
 3930: 822 414 423 436 731 1041 1043 1174 1884
 3931: 199 1943 1944 1945 1946 1947 1948 1949 1950 1951 1952 1953 1954 1955 1956 1957 1958 1959 1960 1961 1962 1963 1964 1965 1966 1967 1968 1969 1970 1971 1972 1973 1974 1975 1976 1977 1978 1979 1980 1981 1982 1983 1984 1985 1986 1987 1989 1990 1993 1994 1998 1999 2000 2002 2003 2005 2008 2010 2016 2019
 3932: 785 414 423 436 731 953 1041 1043 1174 1884
 3933: 718 48 64 414 423 435 436 713 714 715 728 731 735 768 770 849 873 927 928 930 932 953 1041 1043 1122 1125 1127 1130 1133 1135 1136 1174 1884
 3934: 199 1943 1944 1945 1946 1947 1948 1949 1950 1951 1952 1953 1954 1955 1956 1957 1958 1959 1960 1961 1962 1963 1964 1965 1966 1967 1968 1969 1970 1971 1972 1973 1974 1975 1976 1977 1978 1979 1980 1981 1982 1983 1984 1985 1986 1987 1989 1990 1993 1994 1998 1999 2000 2002 2003 2005 2008 2010 2016
 3935: 199 1943 1944 1945 1946 1947 1948 1949 1950 1951 1952 1953 1954 1955 1956 1957 1958 1959 1960 1961 1962 1963 1964 1965 1966 1967 1968 1969 1970 1971 1972 1973 1974 1975 1976 1977 1978 1979 1980 1981 1982 1983 1985 1986 1989 1990 1993 1994 1998 1999 2000 2002 2005 2010
 3936: 199 1943 1944 1945 1946 1947 1948 1949 1950 1951 1952 1953 1954 1955 1956 1957 1958 1959 1960 1961 1962 1963 1964 1965 1966 1967 1968 1969 1970 1971 1972 1973 1974 1975 1976 1977 1979 1980 1981 1982 1983 1985 1989 1990 1994 1998 1999 2000 2002 2005 2010
 3937: 764 75 909
 3938: 179 1971 1972 2000
 3939: 179 1971 2000
 3940: 1000 956 958
 3941: 764 75 909 956 958
 3942: 762 55 75 909 956 958
 3943: 180 1953 1958 1959 1968 1973 1979 1983 2005
 3944: 180 1953 1958 1959 1983
 3945: 1000 843 870
 3946: 180 1958 1959 1983
 3947: 1000 843 846 870
 3948: 765 55 75 843 846 870 909 956 958
 3949: 281 48 55 64 75 414 423 435 436 713 714 715 728 731 735 768 770 843 846 849 870 873 909 927 928 930 932 953 956 958 1041 1043 1122 1125 1127 1130 1133 1135 1136 1174 1884
 3950: 90 0 5 8 12 17 18 20 27 28 31 32 33 34 35 37 42 44 45 46 47 51 53 54 61 63 65 66 67 68 70 72 76 77 80 82 83 84 85 87 89 91 92 93 94 95 96 97 98 99 100 101 102 103 104 105 106 107 108 109 110 111 112 113 114 115 116 117 118 119 120 121 122 123 124 125 126 127 128 129 130 131 133 134 135 136 137 138 139 140 141 143 144 148 150 151 154 156 159 165 167 168 169 171 173 175 176 177 178 308 310 424 425 426 427 430 495 499 501 503 504 509 513 517 525 526 527 530 627 630 634 635 636 637 638 639 641 642 644 645 650 660 668 669 670 671 672 673 674 675 676 677 678 679 680 681 682 683 684 685 686 687 688 689 690 691 692 693 694 695 696 697 698 699 700 701 702 703 704 705 706 707 708 709 710 711 712 716 718 719 720 721 724 725 730 734 736 740 741 744 745 746 748 754 769 774 776 837 844 852 856 858 861 866 877 878 879 880 881 882 883 884 885 886 887 888 889 890 891 892 893 894 895 896 897 898 899 900 901 902 903 904 905 906 907 908 910 911 912 913 914 915 916 917 918 919 920 922 923 924 926 931 933 935 937 942 945 947 954 1005 1006 1009 1011 1012 1013 1014 1016 1017 1018 1019 1020 1024 1027 1029 1030 1034 1036 1039 1042 1045 1048 1049 1050 1154 1155 1156 1165 1168 1181 1192 1370 1462 1520 1541 1764 1788 1793 1882 1940
 3951: 199 314 576 783 1172 1554 1706 1707 1708 1709 1710 1711 1712 1713 1714 1715 1716 1717 1718 1719 1720 1721 1722 1723 1724 1725 1726 1727 1728 1729 1730 1731 1732 1733 1734 1735 1736 1737 1738 1739 1740 1741 1742 1743 1744 1745 1746 1747 1748 1749 1750 1751 1752 1753 1756 1765 1766 1770 1771 1773 1774 1781 1783 1794 1796 1798 2102 2107 2163 2283
 3952: 549 0 5 8 12 17 18 20 27 28 31 32 33 34 35 37 42 44 45 46 47 51 53 54 61 63 65 66 67 68 70 72 76 77 80 82 83 84 85 87 89 91 92 93 94 95 96 97 98 99 100 101 102 103 104 105 106 107 108 109 110 111 112 113 114 115 116 117 118 119 120 121 122 123 124 125 126 127 128 129 130 131 133 134 135 136 137 138 139 140 141 143 144 148 150 151 154 156 159 165 167 168 169 171 173 175 176 177 178 308 310 424 425 426 427 430 495 499 501 503 504 509 513 517 525 526 527 530 627 630 634 635 636 637 638 639 641 642 644 645 650 660 668 669 670 671 672 673 674 675 676 677 678 679 680 681 682 683 684 685 686 687 688 689 690 691 692 693 694 695 696 697 698 699 700 701 702 703 704 705 706 707 708 709 710 711 712 716 718 719 720 721 724 725 730 734 736 740 741 744 745 746 748 754 769 774 776 837 844 852 856 858 861 866 877 878 879 880 881 882 883 884 885 886 887 888 889 890 891 892 893 894 895 896 897 898 899 900 901 902 903 904 905 906 907 908 910 911 912 913 914 915 916 917 918 919 920 922 923 924 926 931 933 935 937 942 945 947 954 1005 1006 1009 1011 1012 1013 1014 1016 1017 1018 1019 1020 1024 1027 1029 1030 1034 1036 1042 1045 1048 1049 1050 1154 1155 1156 1165 1168 1181 1192 1370 1462 1520 1541 1764 1788 1793 1882 1940
 3953: 188 314 576 783 1172 1706 1707 1708 1709 1710 1711 1712 1713 1714 1715 1716 1717 1718 1719 1720 1721 1722 1723 1724 1725 1726 1727 1728 1729 1730 1731 1732 1733 1734 1735 1736 1737 1738 1739 1740 1741 1742 1743 1744 1745 1746 1747 1748 1749 1750 1751 1752 1753 1756 1765 1766 1770 1771 1773 1774 1781 1783 1794 1796 1798 2102 2107 2163 2283
 3954: 179 1172 1706 1707 1708 1709 1710 1711 1712 1713 1714 1715 1716 1717 1718 1719 1720 1721 1722 1723 1724 1725 1726 1727 1728 1729 1730 1731 1732 1733 1734 1735 1736 1737 1738 1739 1740 1741 1742 1743 1744 1745 1746 1747 1748 1749 1750 1751 1752 1756 1765 1766 1771 1774 1781 1783
 3955: 782 8 1019
 3956: 178 1172 1706 1707 1708 1709 1710 1711 1712 1713 1714 1715 1716 1717 1718 1719 1720 1721 1722 1723 1724 1725 1726 1727 1728 1729 1730 1731 1732 1733 1734 1735 1736 1737 1738 1739 1740 1741 1742 1743 1744 1745 1746 1747 1749 1751 1752 1756 1766 1771 1774 1781 1783
 3957: 1000 8 1019 1029
 3958: 179 1706 1707 1708 1709 1710 1711 1712 1713 1714 1715 1716 1717 1718 1719 1720 1721 1722 1723 1724 1725 1726 1727 1728 1729 1730 1731 1732 1733 1734 1735 1736 1737 1738 1739 1740 1741 1742 1743 1744 1745 1746 1747 1749 1751 1752 1774 1781 1783
 3959: 179 1706 1707 1708 1709 1710 1711 1712 1713 1714 1715 1716 1717 1718 1719 1720 1721 1722 1723 1724 1725 1726 1727 1728 1729 1730 1731 1732 1734 1735 1736 1737 1738 1739 1740 1741 1742 1743 1744 1745 1747 1749 1752 1774 1781 1783
 3960: 999 65 425
 3961: 1000 8 65 425 1019 1029
 3962: 179 1706 1707 1708 1709 1710 1711 1712 1713 1714 1715 1716 1717 1718 1719 1720 1721 1722 1723 1724 1725 1726 1727 1728 1729 1730 1731 1734 1735 1736 1737 1738 1739 1740 1741 1742 1743 1744 1745 1747 1749 1752 1774 1783
 3963: 785 8 65 425 426 1019 1029
 3964: 179 1706 1707 1708 1709 1710 1711 1712 1713 1714 1715 1716 1717 1718 1719 1720 1721 1722 1723 1724 1725 1726 1727 1728 1729 1730 1731 1734 1735 1736 1737 1738 1739 1740 1741 1742 1743 1744 1745 1747 1749 1752 1783
 3965: 202 1731 1745 1747 1752
 3966: 820 17 18
 3967: 202 1745 1747 1752
 3968: 180 1747 1752
 3969: 179 1706 1707 1708 1709 1710 1711 1712 1713 1714 1715 1716 1717 1718 1719 1720 1721 1722 1723 1724 1725 1726 1727 1728 1729 1730 1734 1735 1736 1737 1738 1739 1740 1741 1742 1743 1744 1749 1783
 3970: 821 776 1030
 3971: 820 87 776 1030
 3972: 1000 17 18 87 776 1030
 3973: 179 1727 1728 1729 1735 1739 1741 1742 1743 1749 1783
 3974: 179 1706 1707 1708 1709 1710 1711 1712 1713 1714 1715 1716 1717 1718 1719 1720 1721 1722 1723 1724 1725 1726 1730 1734 1736 1737 1738 1740 1744
 3975: 179 1715 1719 1721 1736 1738 1744
 3976: 1000 1005 1018
 3977: 179 1719 1738 1744
 3978: 1000 1005 1018 1049
 3979: 1000 427 1005 1018 1049
 3980: 1000 17 18 87 427 776 1005 1018 1030 1049
 3981: 784 8 17 18 65 87 425 426 427 776 1005 1018 1019 1029 1030 1049
 3982: 179 1738 1744
 3983: 179 1706 1707 1708 1709 1710 1711 1712 1713 1714 1716 1717 1718 1720 1722 1723 1724 1725 1726 1730 1734 1737 1740
 3984: 179 1706 1707 1708 1709 1710 1711 1712 1713 1714 1716 1717 1718 1720 1722 1724 1725 1726 1730 1734 1737 1740
 3985: 999 1006 1013
 3986: 822 63 1006 1013
 3987: 776 8 17 18 63 65 87 425 426 427 776 1005 1006 1013 1018 1019 1029 1030 1049
 3988: 199 1720 1722 1725 1734 1740
 3989: 181 1706 1707 1708 1709 1710 1711 1712 1713 1714 1716 1717 1718 1724 1726 1730 1737
 3990: 586 51 308
 3991: 586 8 17 18 51 63 65 87 308 425 426 427 776 1005 1006 1013 1018 1019 1029 1030 1049
 3992: 180 1706 1707 1708 1709 1710 1711 1712 1713 1714 1716 1717 1724 1726 1730 1737
 3993: 179 314 576 783 1753 1770 1773 1794 1796 1798 2102 2107 2163 2283
 3994: 623 32 83
 3995: 179 1770 1794 1796 1798 2163
 3996: 995 32 77 83
 3997: 216 1770 2163
 3998: 1000 32 77 80 83
 3999: 180 38 69 1194 1195 1196 1197 1198 1199 1200 1201 1204 1206 1207 1208 1209 1211 1212 1213 1215 1216 1217 1218 1220 1221 1222 1223 1224 1225 1543 1555 1759 1769 2023 2024 2025 2026 2027 2028 2029 2030 2031 2032 2033 2034 2035 2036 2037 2038 2039 2040 2041 2042 2043 2044 2045 2046 2047 2048 2049 2050 2052 2053 2054 2055 2057 2058 2059 2060 2061 2062 2063 2064 2065 2069 2073 2082 2083 2105 2282
 4000: 775 32 72 77 80 83
 4001: 199 2030 2032 2042 2046 2049 2052 2054 2064 2069 2083
 4002: 785 32 72 77 80 82 83
 4003: 180 2025 2026 2028 2029 2031 2033 2034 2037 2044 2050 2053 2055 2057 2058 2059 2061 2063 2073 2082
 4004: 822 32 72 77 80 82 83 774
 4005: 586 8 17 18 32 51 63 65 72 77 80 82 83 87 308 425 426 427 774 776 1005 1006 1013 1018 1019 1029 1030 1049
 4006: 179 2028 2031 2033 2037 2044 2050 2053 2055 2057 2058 2061 2063 2073 2082
 4007: 179 2033 2037 2050 2053 2057 2061 2063 2073
 4008: 1000 27 70
 4009: 179 2037 2050 2057 2061
 4010: 179 2037 2050 2061
 4011: 179 2050 2061
 4012: 1000 137 139
 4013: 179 2033 2053 2063 2073
 4014: 179 2033 2053 2063
 4015: 765 140 165
 4016: 179 2053 2063
 4017: 180 2028 2031 2044 2055 2058 2082
 4018: 999 150 171
 4019: 999 140 150 165 171
 4020: 180 2044 2082
 4021: 236 2029 2059
 4022: 239 2023 2024 2027 2035 2039
 4023: 999 151 156
 4024: 782 144 151 156
 4025: 783 140 144 150 151 156 165 171
 4026: 783 137 139 140 144 150 151 156 165 171
 4027: 1000 136 137 139 140 144 150 151 156 165 171
 4028: 239 2035 2039
 4029: 1000 136 137 139 140 143 144 150 151 156 165 171
 4030: 236 38 1194 1195 1196 1197 1199 1200 1201 1204 1206 1207 1208 1209 1211 1212 1213 1215 1216 1217 1218 1220 1221 1222 1223 1224 1225 1555
 4031: 179 1200 1201 1207 1215 1217
 4032: 174 1 3 4 7 9 11 13 14 15 19 21 22 24 36 40 52 56 62 71 74 312 775 778 782 785 875 1171 1175 1176 1179 1185 1186 1476 1477 1478 1479 1480 1481 1482 1483 1484 1485 1486 1487 1488 1489 1490 1491 1492 1493 1494 1495 1496 1497 1498 1499 1500 1501 1502 1503 1504 1505 1506 1507 1508 1509 1510 1511 1512 1513 1514 1515 1516 1517 1518 1519 1521 1522 1523 1524 1525 1526 1532 1534 1537 1538 1539 1540 1547 1549 1550 1551
 4033: 1000 1009 1012
 4034: 179 1476 1477 1478 1479 1480 1481 1482 1483 1484 1485 1486 1487 1488 1489 1490 1491 1492 1493 1494 1495 1496 1497 1498 1499 1500 1501 1502 1503 1504 1505 1506 1507 1508 1509 1510 1511 1512 1513 1514 1515 1516 1517 1518 1519 1521 1522 1523 1524 1526 1532 1534 1537 1538 1539 1540 1547 1550 1551
 4035: 179 1476 1477 1478 1479 1480 1481 1482 1483 1484 1485 1486 1487 1488 1489 1490 1491 1492 1493 1494 1495 1496 1497 1498 1499 1500 1501 1502 1503 1504 1505 1506 1507 1508 1509 1510 1511 1512 1513 1514 1515 1516 1517 1518 1519 1521 1522 1523 1524 1526 1532 1534 1537 1538 1539 1540 1550 1551
 4036: 1000 1011 1017
 4037: 1000 1009 1011 1012 1017
 4038: 179 1476 1477 1478 1479 1480 1481 1482 1483 1484 1485 1486 1487 1488 1489 1490 1491 1492 1493 1494 1495 1496 1497 1498 1499 1500 1501 1502 1503 1504 1506 1509 1510 1511 1512 1513 1514 1519 1522 1523 1526 1534 1537 1538 1539 1540
 4039: 1000 1009 1011 1012 1014 1017
 4040: 1000 424 1009 1011 1012 1014 1017
 4041: 1000 136 137 139 140 143 144 150 151 156 165 171 424 1009 1011 1012 1014 1017
 4042: 1000 27 70 136 137 139 140 143 144 150 151 156 165 171 424 1009 1011 1012 1014 1017
 4043: 179 1501 1502 1506 1509 1511 1513 1514 1519 1522 1526 1534 1537 1538
 4044: 944 27 70 136 137 139 140 143 144 150 151 156 165 171 424 741 1009 1011 1012 1014 1017
 4045: 179 1501 1502 1506 1509 1511 1513 1514 1519 1522 1526 1537 1538
 4046: 179 1506 1511 1513 1519 1522 1526 1537
 4047: 239 1506 1511 1513 1519 1522 1526
 4048: 236 1506 1511 1519 1522
 4049: 1000 837 852
 4050: 1000 725 837 852
 4051: 1000 141 725 837 852
 4052: 202 1489 1498
 4053: 179 1176 1525
 4054: 198 785 875 1179 1186
 4055: 822 167 176
 4056: 822 148 167 176
 4057: 803 141 148 167 176 725 837 852
 4058: 10 0 5 84 91 92 93 94 95 96 97 98 99 100 101 102 103 104 105 106 107 108 109 110 111 112 113 114 115 116 117 118 119 120 121 122 123 124 125 126 127 128 129 130 131 133 134 154 858 877 945 1520
 4059: 766 141 148 167 176 310 725 837 852
 4060: 785 27 70 136 137 139 140 141 143 144 148 150 151 156 165 167 171 176 310 424 725 741 837 852 1009 1011 1012 1014 1017
 4061: 29 0 5 20 37 84 85 91 92 93 94 95 96 97 98 99 100 101 102 103 104 105 106 107 108 109 110 111 112 113 114 115 116 117 118 119 120 121 122 123 124 125 126 127 128 129 130 131 133 134 154 858 877 945 1154 1181 1520
 4062: 48 8 12 17 18 27 28 31 32 33 34 35 42 45 46 47 51 54 61 63 65 66 70 72 76 77 80 82 83 87 89 135 136 137 138 139 140 141 143 144 148 150 151 156 159 165 167 168 169 171 173 175 176 177 178 308 310 424 425 426 427 430 495 499 501 503 504 509 513 517 525 526 527 530 627 630 634 635 636 637 638 639 641 642 644 645 650 660 668 669 670 671 672 673 674 675 676 677 678 679 680 681 682 683 684 685 686 687 688 689 690 691 692 693 694 695 696 697 698 699 700 701 702 703 704 705 706 707 708 709 710 711 712 716 718 719 720 721 724 725 730 734 736 740 741 744 745 746 748 754 769 774 776 837 844 852 856 861 866 878 879 880 881 882 883 884 885 886 887 888 889 890 891 892 893 894 895 896 897 898 899 900 901 902 903 904 905 906 907 908 910 911 912 913 914 915 916 917 918 919 920 922 923 924 926 931 933 935 937 942 947 954 1005 1006 1009 1011 1012 1013 1014 1016 1017 1018 1019 1020 1024 1027 1029 1030 1034 1036 1039 1042 1045 1048 1049 1050 1155 1156 1165 1168 1192 1370 1462 1541 1764 1788 1793 1882 1940
 4063: 1000 135 1050
 4064: 10 8 12 17 18 27 28 31 32 33 34 35 42 45 46 47 51 54 61 63 65 66 70 72 76 77 80 82 83 87 89 135 136 137 138 139 140 141 143 144 148 150 151 156 159 165 167 168 169 171 173 175 176 177 178 308 310 424 425 426 427 430 495 499 501 503 504 509 513 517 525 526 527 530 627 630 634 635 636 637 638 639 641 642 644 645 650 660 668 669 670 671 672 673 674 675 676 677 678 679 680 681 682 683 684 685 686 687 688 689 690 691 692 693 694 695 696 697 698 699 700 701 702 703 704 705 706 707 708 709 710 711 712 716 718 719 720 721 724 725 730 734 736 740 741 744 745 746 748 754 769 774 776 837 852 861 866 878 879 880 881 882 883 884 885 886 887 888 889 890 891 892 893 894 895 896 897 898 899 900 901 902 903 904 905 906 907 908 910 911 912 913 914 915 916 917 918 919 920 922 923 924 926 931 933 935 937 942 947 954 1005 1006 1009 1011 1012 1013 1014 1016 1017 1018 1019 1020 1024 1027 1029 1030 1034 1036 1039 1042 1045 1048 1049 1050 1155 1156 1165 1168 1192 1370 1462 1541 1764 1788 1793 1882 1940
 4065: 822 135 138 1050
 4066: 586 27 70 135 136 137 138 139 140 141 143 144 148 150 151 156 165 167 171 176 310 424 725 741 837 852 1009 1011 1012 1014 1017 1050
 4067: 586 8 17 18 27 32 51 63 65 70 72 77 80 82 83 87 135 136 137 138 139 140 141 143 144 148 150 151 156 165 167 171 176 308 310 424 425 426 427 725 741 774 776 837 852 1005 1006 1009 1011 1012 1013 1014 1017 1018 1019 1029 1030 1049 1050
 4068: 29 8 12 17 18 27 28 31 32 33 34 35 42 45 46 47 51 54 61 63 65 66 70 72 76 77 80 82 83 87 89 135 136 137 138 139 140 141 143 144 148 150 151 156 159 165 167 168 169 171 173 175 176 177 178 308 310 424 425 426 427 430 495 499 501 503 504 509 513 517 525 526 527 530 627 630 634 635 636 637 638 639 641 642 644 645 650 660 668 669 670 671 672 673 674 675 676 677 678 679 680 681 682 683 684 685 686 687 688 689 690 691 692 693 694 695 696 697 698 699 700 701 702 703 704 705 706 707 708 709 710 711 712 716 718 719 720 721 724 725 730 734 736 740 741 744 745 746 748 754 769 774 776 837 852 861 866 878 879 880 881 882 883 884 885 886 887 888 889 890 891 892 893 894 895 896 897 898 899 900 901 902 903 904 905 906 907 908 910 911 912 913 914 915 916 917 918 919 920 922 923 924 926 931 933 935 937 942 947 954 1005 1006 1009 1011 1012 1013 1014 1016 1017 1018 1019 1020 1024 1027 1029 1030 1034 1036 1042 1045 1048 1049 1050 1155 1156 1165 1168 1192 1370 1462 1541 1764 1788 1793 1882 1940
 4069: 586 8 17 18 27 32 51 54 63 65 70 72 77 80 82 83 87 135 136 137 138 139 140 141 143 144 148 150 151 156 165 167 171 176 308 310 424 425 426 427 725 741 774 776 837 852 1005 1006 1009 1011 1012 1013 1014 1017 1018 1019 1029 1030 1049 1050
 4070: 29 883 902 911 915 923
 4071: 265 902 911 923
 4072: 245 883 915
 4073: 10 878 879 880 881 882 884 885 888 889 890 892 894 907
 4074: 1000 669 675
 4075: 825 668 669 675
 4076: 246 1323 1343 1344 1358
 4077: 29 1323 1358
 4078: 825 692 696
 4079: 1000 668 669 675 692 696
 4080: 193 1318 1332 1333 1338 1339 1340 1346 1364 1366 1371 1384 1385 1386 1387 1388 1389 1390 1615
 4081: 1000 668 669 675 690 692 696
 4082: 246 1333 1339 1371 1615
 4083: 4 1302 1306 1310 1311 1312 1313 1321 1329 1330 1348 1374
 4084: 1000 670 672
 4085: 10 1302 1306 1312 1313 1321 1329 1330 1348 1374
 4086: 190 1263 1264 1268 1269 1277 1280 1281 1282 1283 1284 1285 1286 1287 1288 1289 1290 1291 1292 1293 1294 1295 1296 1297 1298 1299 1300 1301
 4087: 1000 677 698
 4088: 960 670 672 677 698
 4089: 29 727 1180 1471
 4090: 1000 670 672 677 693 698
 4091: 10 1180 1471
 4092: 29 2 6 26 29 30 49 50 79 132 164 179 180 181 182 183 184 185 186 187 188 189 190 191 192 193 194 195 196 197 198 199 200 201 202 203 204 205 206 207 208 209 210 211 212 213 214 215 216 217 218 219 220 221 222 223 224 225 226 227 228 229 230 231 232 233 234 235 236 237 238 239 240 241 242 243 244 245 246 247 248 249 250 251 252 253 254 255 256 257 258 259 260 261 262 263 264 265 315 327 395 417 420 421 431 479 482 483 486 487 488 489 490 491 493 496 497 498 500 502 505 506 508 510 511 512 514 516 519 521 524 528 529 531 532 533 534 535 536 537 538 539 540 541 542 543 544 545 546 547 548 549 550 551 552 553 554 555 556 557 558 559 560 561 562 563 564 565 566 567 568 569 570 571 572 573 574 575 577 578 579 580 581 582 583 584 585 586 587 588 589 590 591 592 593 594 595 596 597 598 599 600 601 602 603 604 605 606 607 608 609 610 611 612 613 614 615 616 617 618 619 620 621 622 623 624 625 626 628 629 631 632 633 640 643 646 647 648 649 651 652 653 654 655 656 657 658 659 661 662 663 664 665 666 667 733 737 742 747 749 771 780 836 838 840 841 842 847 848 850 851 857 860 865 868 874 921 934 936 944 946 948 949 951 952 955 957 959 962 963 964 965 966 967 968 969 970 971 972 973 974 975 976 977 978 979 980 981 982 983 984 985 986 987 988 989 990 991 992 993 994 995 996 997 998 999 1000 1001 1002 1003 1004 1007 1008 1010 1021 1025 1032 1033 1035 1037 1047 1051 1053 1055 1056 1057 1058 1059 1060 1061 1062 1063 1064 1065 1066 1067 1068 1069 1070 1071 1072 1073 1074 1075 1076 1077 1078 1079 1080 1081 1082 1083 1084 1085 1086 1087 1088 1089 1090 1091 1092 1093 1094 1095 1096 1097 1098 1099 1100 1101 1102 1103 1104 1105 1106 1107 1108 1109 1110 1111 1112 1113 1114 1115 1116 1117 1118 1119 1120 1121 1123 1124 1126 1128 1129 1131 1132 1134 1137 1138 1139 1140 1142 1144 1145 1146 1147 1148 1151 1153 1157 1161 1162 1163 1164 1166 1167 1170 1173 1178 1182 1187 1188 1189 1191 1193 1202 1203 1210 1381 1383 1391 1392 1393 1394 1395 1396 1397 1398 1399 1400 1401 1402 1403 1404 1405 1406 1407 1408 1409 1410 1411 1412 1413 1414 1415 1416 1417 1418 1419 1420 1421 1422 1423 1424 1425 1426 1427 1428 1429 1430 1431 1432 1433 1434 1435 1436 1438 1439 1440 1441 1442 1443 1445 1446 1447 1449 1450 1451 1452 1453 1454 1456 1458 1465 1467 1469 1472 1473 1474 1475 1528 1542 1544 1545 1548 1553 1608 1609 1611 1614 1616 1617 1618 1619 1620 1621 1622 1623 1624 1625 1626 1627 1628 1629 1630 1631 1632 1633 1634 1635 1636 1637 1638 1639 1640 1641 1642 1643 1644 1645 1646 1647 1648 1649 1650 1651 1652 1653 1654 1655 1656 1657 1658 1659 1660 1661 1662 1663 1664 1665 1666 1667 1668 1669 1670 1671 1672 1673 1674 1675 1676 1677 1678 1679 1680 1681 1682 1683 1684 1685 1686 1687 1688 1689 1690 1691 1692 1693 1694 1695 1696 1697 1698 1699 1700 1701 1702 1703 1704 1705 1755 1757 1758 1761 1762 1772 1775 1778 1779 1780 1784 1785 1787 1795 1799 1800 1801 1802 1803 1804 1805 1806 1807 1808 1809 1810 1811 1812 1813 1814 1815 1816 1817 1818 1819 1820 1821 1822 1823 1824 1825 1826 1827 1828 1829 1830 1831 1832 1833 1834 1835 1836 1837 1838 1839 1840 1841 1842 1843 1844 1845 1846 1847 1848 1849 1850 1851 1852 1853 1854 1855 1856 1857 1858 1859 1860 1861 1862 1863 1864 1865 1866 1867 1868 1869 1870 1871 1872 1873 1874 1875 1876 1877 1878 1879 1880 1881 1883 1885 1886 1887 1888 1889 1890 1891 1892 1893 1894 1895 1896 1897 1898 1899 1900 1901 1902 1903 1904 1905 1906 1907 1908 1909 1910 1911 1912 1913 1914 1915 1916 1917 1918 1919 1920 1921 1922 1923 1924 1925 1926 1927 1928 1929 1930 1931 1932 1933 1934 1935 1936 1937 1938 1939 1941 1942 2051 2056 2066 2067 2068 2070 2071 2072 2074 2075 2076 2077 2078 2079 2080 2081 2084 2085 2086 2087 2088 2089 2090 2091 2092 2093 2094 2095 2096 2097 2098 2099 2101 2103 2104 2106 2149 2150 2158 2162 2213 2214
 4093: 1000 674 676
 4094: 963 670 672 674 676 677 693 698
 4095: 11 30 49 79 417 497 500 505 508 733 737 742 747 771 780 836 840 969 970 971 972 973 974 975 976 977 978 979 980 981 982 983 984 985 986 987 988 989 990 991 992 993 994 995 996 997 998 999 1000 1001 1002 1003 1004 1007 1008 1010 1021 1025 1032 1033 1035 1037 1047 1051 1544 1548 2067 2068 2070 2071 2072 2074 2075 2076 2077 2078 2079 2080 2081 2084 2085 2086 2087 2088 2091 2092 2093 2095 2096 2099 2103 2104 2106
 4096: 10 1007 1008 1010 1025 1047
 4097: 785 681 694
 4098: 785 670 672 674 676 677 681 693 694 698
 4099: 11 30 49 79 417 497 500 505 508 733 737 742 747 771 836 840 1035 1051 1544 1548 2067 2068 2070 2071 2072 2074 2075 2076 2077 2078 2079 2080 2081 2084 2085 2086 2087 2088 2091 2092 2093 2095 2096 2099 2103 2104 2106
 4100: 10 661 860 1189 1381 1800 1801 1802 1803 1804 1805 1806 1807 1808 1809 1810 1811 1812 1813 1814 1815 1816 1817 1818 1819 1820 1821 1822 1823 1824 1825 1826 1827 1828 1829 1830 1831 1832 1833 1834 1835 1836 1837 1838 1839 1840 1841 1842 1843 1844 1845 1846 1847 1848 1849 1850 1851 1852 1853 1854 1855 1856 1857 1858 1859 1860 1861 1862 1863 1864 1865 1866 1867 1868 1869 1870 1871 1872 1873 1874 1875 1876 1877 1878 1879 1880 1881 1885
 4101: 1000 680 754
 4102: 10 327 868
 4103: 10 1 3 4 7 9 11 13 14 15 19 21 22 24 36 38 40 52 56 62 69 71 74 312 314 576 775 778 782 783 785 854 869 875 1023 1031 1040 1044 1152 1171 1172 1175 1176 1179 1185 1186 1194 1195 1196 1197 1198 1199 1200 1201 1204 1206 1207 1208 1209 1211 1212 1213 1215 1216 1217 1218 1219 1220 1221 1222 1223 1224 1225 1375 1380 1476 1477 1478 1479 1480 1481 1482 1483 1484 1485 1486 1487 1488 1489 1490 1491 1492 1493 1494 1495 1496 1497 1498 1499 1500 1501 1502 1503 1504 1505 1506 1507 1508 1509 1510 1511 1512 1513 1514 1515 1516 1517 1518 1519 1521 1522 1523 1524 1525 1526 1531 1532 1534 1535 1537 1538 1539 1540 1543 1547 1549 1550 1551 1554 1555 1706 1707 1708 1709 1710 1711 1712 1713 1714 1715 1716 1717 1718 1719 1720 1721 1722 1723 1724 1725 1726 1727 1728 1729 1730 1731 1732 1733 1734 1735 1736 1737 1738 1739 1740 1741 1742 1743 1744 1745 1746 1747 1748 1749 1750 1751 1752 1753 1756 1759 1765 1766 1769 1770 1771 1773 1774 1777 1781 1782 1783 1789 1791 1794 1796 1797 1798 1943 1944 1945 1946 1947 1948 1949 1950 1951 1952 1953 1954 1955 1956 1957 1958 1959 1960 1961 1962 1963 1964 1965 1966 1967 1968 1969 1970 1971 1972 1973 1974 1975 1976 1977 1978 1979 1980 1981 1982 1983 1984 1985 1986 1987 1988 1989 1990 1991 1992 1993 1994 1995 1996 1997 1998 1999 2000 2001 2002 2003 2004 2005 2006 2007 2008 2009 2010 2011 2012 2013 2014 2015 2016 2017 2018 2019 2020 2021 2022 2023 2024 2025 2026 2027 2028 2029 2030 2031 2032 2033 2034 2035 2036 2037 2038 2039 2040 2041 2042 2043 2044 2045 2046 2047 2048 2049 2050 2052 2053 2054 2055 2057 2058 2059 2060 2061 2062 2063 2064 2065 2069 2073 2082 2083 2102 2105 2107 2163 2215 2216 2217 2218 2219 2220 2221 2222 2223 2224 2225 2226 2227 2228 2229 2230 2231 2232 2233 2234 2235 2236 2237 2238 2239 2240 2241 2242 2280 2282 2283
 4104: 1000 689 701
 4105: 586 680 689 701 754
 4106: 11 314 576 783 1172 1706 1707 1708 1709 1710 1711 1712 1713 1714 1715 1716 1717 1718 1719 1720 1721 1722 1723 1724 1725 1726 1727 1728 1729 1730 1731 1732 1733 1734 1735 1736 1737 1738 1739 1740 1741 1742 1743 1744 1745 1746 1747 1748 1749 1750 1751 1752 1753 1756 1765 1766 1771 1773 1774 1781 1783 1794 1796 1798 2102 2107 2163 2283
 4107: 30 1172 1706 1707 1708 1709 1710 1711 1712 1713 1714 1715 1716 1717 1718 1719 1720 1721 1722 1723 1724 1725 1726 1727 1728 1729 1730 1731 1734 1735 1736 1737 1738 1739 1740 1741 1742 1743 1744 1745 1747 1749 1752 1783
 4108: 586 686 695
 4109: 10 1727 1735 1742 1749 1783
 4110: 586 686 688 695
 4111: 586 680 686 688 689 695 701 754
 4112: 586 670 672 674 676 677 680 681 686 688 689 693 694 695 698 701 754
 4113: 211 0 5 8 12 17 18 20 27 32 33 37 44 45 46 47 51 53 54 61 63 65 66 67 68 70 72 77 80 82 83 84 85 87 89 91 92 93 94 95 96 97 98 99 100 101 102 103 104 105 106 107 108 109 110 111 112 113 114 115 116 117 118 119 120 121 122 123 124 125 126 127 128 129 130 131 133 134 135 136 137 138 139 140 141 143 144 148 150 151 154 156 159 165 167 168 169 171 173 175 176 177 178 308 310 424 425 426 427 495 499 501 503 509 517 526 627 630 634 635 636 637 638 639 641 642 644 645 650 660 668 669 670 671 672 673 674 675 676 677 678 679 680 681 682 683 684 685 686 687 688 689 690 691 692 693 694 695 696 697 698 699 700 701 702 703 704 705 706 707 708 709 710 711 712 716 718 719 720 721 724 725 730 734 736 740 741 744 754 774 776 837 852 858 861 866 877 945 954 1005 1006 1009 1011 1012 1013 1014 1016 1017 1018 1019 1020 1024 1027 1029 1030 1034 1036 1042 1045 1048 1049 1050 1154 1155 1165 1168 1181 1192 1370 1520 1541 1764 1788 1793 1882 1940
 4114: 515 878 879 880 881 882 884 885 887 888 889 890 891 892 893 894 897 898 899 900 901 905 907 908 910 915 922
 4115: 785 685 704
 4116: 583 878 879 880 881 882 884 885 888 889 890 892 893 894 898 899 900 901 907 908 910 922
 4117: 211 28 31 34 35 42 76 430 504 513 525 527 530 745 746 748 769 844 856 1156
 4118: 1000 703 736
 4119: 785 685 703 704 736
 4120: 515 48 55 64 75 414 423 435 436 713 714 715 728 731 735 768 770 843 846 849 870 873 909 927 928 930 932 953 956 958 1039 1041 1043 1122 1125 1127 1130 1133 1135 1136 1174 1884
 4121: 211 773 777 779 781 784
 4122: 766 700 708
 4123: 587 685 700 703 704 708 736
 4124: 586 670 672 674 676 677 680 681 685 686 688 689 693 694 695 698 700 701 703 704 708 736 754
 4125: 416 1776 1790 2100
 4126: 535 2108 2110 2112 2113 2114 2123 2124 2125 2134 2136 2138 2139 2143 2147 2151 2152 2160 2161
 4127: 981 684 744
 4128: 586 670 672 674 676 677 680 681 684 685 686 688 689 693 694 695 698 700 701 703 704 708 736 744 754
 4129: 24 1338 1339 1345 1364 1366 1371 1384 1385 1386 1387 1388 1389 1390
 4130: 586 670 672 674 676 677 680 681 684 685 686 688 689 691 693 694 695 698 700 701 703 704 708 736 744 754
 4131: 516 1339 1345 1371
 4132: 390 147 438 439 440 441 442 443 444 445 446 447 448 449 450 451 452 453 454 455 456 457 458 459 460 461 462 463 464 465 466 467 468 469 470 471 472 473 474 475 476 477 478 480 481 484 485 494 507 515 518 727 750 786 787 788 789 790 791 792 793 794 795 796 797 798 799 800 801 802 803 804 805 806 807 808 809 810 811 812 813 814 815 816 817 818 819 820 821 822 823 824 825 826 827 828 829 830 831 832 833 834 835 839 845 859 876 1141 1143 1149 1159 1177 1180 1190 1214 1527 1529 1536 1605
 4133: 1000 671 678
 4134: 564 771 1035 1051 1548 2067 2068 2070 2071 2072 2074 2075 2076 2077 2078 2079 2080 2081 2084 2085 2086 2087 2088 2091 2092 2093 2095 2096 2099 2103 2104 2106
 4135: 766 671 678 705
 4136: 230 857 874 1799
 4137: 545 661 1189 1381 1800 1801 1802 1803 1804 1805 1806 1807 1808 1809 1810 1811 1812 1813 1814 1815 1816 1817 1818 1819 1820 1821 1822 1823 1824 1825 1826 1827 1828 1829 1830 1831 1832 1833 1834 1835 1836 1837 1838 1839 1840 1841 1842 1843 1844 1845 1846 1847 1848 1849 1850 1851 1852 1853 1854 1855 1856 1857 1858 1859 1860 1861 1862 1863 1864 1865 1866 1867 1868 1869 1870 1871 1872 1873 1874 1875 1876 1877 1878 1879 1880 1881 1885
 4138: 230 1380 1770 1777 1789 1791 1797 1943 1944 1945 1946 1947 1948 1949 1950 1951 1952 1953 1954 1955 1956 1957 1958 1959 1960 1961 1962 1963 1964 1965 1966 1967 1968 1969 1970 1971 1972 1973 1974 1975 1976 1977 1978 1979 1980 1981 1982 1983 1984 1985 1986 1987 1988 1989 1990 1991 1992 1993 1994 1995 1996 1997 1998 1999 2000 2001 2002 2003 2004 2005 2006 2007 2008 2009 2010 2011 2012 2013 2014 2015 2016 2017 2018 2019 2020 2021 2022 2215 2216 2217 2218 2219 2220 2221 2222 2223 2224 2225 2226 2227 2228 2229 2230 2231 2232 2233 2234 2235 2236 2237 2238 2239 2240 2241 2242 2280
 4139: 784 699 707
 4140: 1000 673 699 707
 4141: 510 314 576 783 1753 1773 2102 2107 2283
 4142: 981 673 699 706 707
 4143: 732 775 778 785 875 1171 1175 1179 1186 1549
 4144: 535 775 785
 4145: 178 0 5 84 877 945 1520
 4146: 1000 687 710
 4147: 1000 683 687 710
 4148: 981 673 683 687 699 706 707 710
 4149: 785 671 673 678 683 687 699 705 706 707 710
 4150: 586 670 671 672 673 674 676 677 678 680 681 683 684 685 686 687 688 689 691 693 694 695 698 699 700 701 703 704 705 706 707 708 710 736 744 754
 4151: 785 668 669 670 671 672 673 674 675 676 677 678 680 681 683 684 685 686 687 688 689 690 691 692 693 694 695 696 698 699 700 701 703 704 705 706 707 708 710 736 744 754
 4152: 178 54 91 92 93 94 95 96 97 98 99 100 101 102 103 104 105 106 107 108 109 110 111 112 113 114 115 116 117 118 119 120 121 122 123 124 125 126 127 128 129 130 131 133 134 154
 4153: 785 668 669 670 671 672 673 674 675 676 677 678 679 680 681 683 684 685 686 687 688 689 690 691 692 693 694 695 696 698 699 700 701 703 704 705 706 707 708 710 736 744 754
 4154: 214 121 123
 4155: 215 91 92 93 94 95 96 97 98 99 100 101 102 103 104 105 106 107 108 109 110 111 112 113 114 115 116 117 118 119 120 122 124 125 126 129 130 134
 4156: 1000 682 721
 4157: 178 91 92 93 94 95 96 97 98 99 100 101 102 103 104 105 106 107 108 109 110 111 112 113 114 115 116 118 119 120 122 124 125 126 129 130 134
 4158: 822 682 697 721
 4159: 785 668 669 670 671 672 673 674 675 676 677 678 679 680 681 682 683 684 685 686 687 688 689 690 691 692 693 694 695 696 697 698 699 700 701 703 704 705 706 707 708 710 721 736 744 754
 4160: 215 91 92 93 94 95 96 97 98 99 100 101 102 103 104 105 106 107 108 109 110 111 112 113 114 116 118 119 120 122 124 125 126 129 130 134
 4161: 178 101 110 119 120 130 134
 4162: 825 702 709
 4163: 178 119 120 130 134
 4164: 785 702 709 711
 4165: 785 668 669 670 671 672 673 674 675 676 677 678 679 680 681 682 683 684 685 686 687 688 689 690 691 692 693 694 695 696 697 698 699 700 701 702 703 704 705 706 707 708 709 710 711 721 736 744 754
 4166: 178 91 92 93 94 95 96 97 98 99 100 102 103 104 105 106 107 108 109 111 112 113 114 116 118 122 124 125 126 129
 4167: 1000 668 669 670 671 672 673 674 675 676 677 678 679 680 681 682 683 684 685 686 687 688 689 690 691 692 693 694 695 696 697 698 699 700 701 702 703 704 705 706 707 708 709 710 711 721 734 736 744 754
 4168: 801 12 668 669 670 671 672 673 674 675 676 677 678 679 680 681 682 683 684 685 686 687 688 689 690 691 692 693 694 695 696 697 698 699 700 701 702 703 704 705 706 707 708 709 710 711 721 734 736 744 754
 4169: 178 91 92 93 94 95 96 97 98 99 100 102 103 104 105 106 107 108 109 111 112 114 116 118 125 129
 4170: 177 91 92 93 94 95 96 97 98 99 100 103 104 105 106 107 108 109 111 112 114 116 118 125 129
 4171: 623 45 1036
 4172: 822 12 45 668 669 670 671 672 673 674 675 676 677 678 679 680 681 682 683 684 685 686 687 688 689 690 691 692 693 694 695 696 697 698 699 700 701 702 703 704 705 706 707 708 709 710 711 721 734 736 744 754 1036
 4173: 177 92 93 94 95 96 97 103 104 105 106 107 108 109 112 118 125
 4174: 197 104 109
 4175: 1000 740 1027
 4176: 822 12 45 668 669 670 671 672 673 674 675 676 677 678 679 680 681 682 683 684 685 686 687 688 689 690 691 692 693 694 695 696 697 698 699 700 701 702 703 704 705 706 707 708 709 710 711 721 734 736 740 744 754 1027 1036
 4177: 177 92 93 94 95 96 97 103 105 106 107 108 112 118 125
 4178: 215 92 93 94 95 96 97 106 107 112 118 125
 4179: 999 1168 1940
 4180: 624 12 45 668 669 670 671 672 673 674 675 676 677 678 679 680 681 682 683 684 685 686 687 688 689 690 691 692 693 694 695 696 697 698 699 700 701 702 703 704 705 706 707 708 709 710 711 721 734 736 740 744 754 1027 1036 1168 1940
 4181: 215 96 97 106 107 112
 4182: 215 107 112
 4183: 414 92 93 94 95 118 125
 4184: 1000 495 517
 4185: 235 94 95 118
 4186: 1000 495 517 1045
 4187: 1000 33 495 517 1045
 4188: 414 94 95
 4189: 235 92 93 125
 4190: 822 866 1370
 4191: 235 93 125
 4192: 587 866 954 1370
 4193: 822 33 495 517 866 954 1045 1370
 4194: 376 98 99 111 114 116 129
 4195: 194 98 99 114 116 129
 4196: 1000 47 720
 4197: 376 98 114 116 129
 4198: 999 47 720 1016
 4199: 377 114 116
 4200: 376 98 129
 4201: 175 0 5 54 84 91 92 93 94 95 96 97 98 99 100 101 102 103 104 105 106 107 108 109 110 111 112 113 114 115 116 117 118 119 120 121 122 123 124 125 126 127 128 129 130 131 133 134 154 877 945 1520
 4202: 963 177 178
 4203: 1000 159 177 178
 4204: 177 0 5 54 84 91 92 93 94 95 96 97 98 99 100 101 102 103 104 105 106 107 108 109 110 111 112 113 114 115 116 117 118 119 120 121 122 123 124 125 126 127 128 129 130 131 133 134 154 774 877 945 1520
 4205: 176 44 53 67 68 135 138 1050
 4206: 178 67 135 138 1050
 4207: 1000 712 718
 4208: 178 67 138
 4209: 1000 712 718 724
 4210: 1000 168 712 718 724
 4211: 150 0 5 44 53 54 67 68 84 91 92 93 94 95 96 97 98 99 100 101 102 103 104 105 106 107 108 109 110 111 112 113 114 115 116 117 118 119 120 121 122 123 124 125 126 127 128 129 130 131 133 134 135 138 154 774 877 945 1050 1520
 4212: 1000 168 169 712 718 724
 4213: 963 159 168 169 177 178 712 718 724
 4214: 174 0 5 44 53 54 67 68 84 91 92 93 94 95 96 97 98 99 100 101 102 103 104 105 106 107 108 109 110 111 112 113 114 115 116 117 118 119 120 121 122 123 124 125 126 127 128 129 130 131 133 134 135 138 154 774 877 945 1034 1050 1520
 4215: 175 28 31 34 35 42 76 175 176 430 499 501 503 504 509 513 525 526 527 530 627 630 634 635 636 637 638 639 641 642 644 645 650 660 745 746 748 769 844 856 878 879 880 881 882 883 884 885 886 887 888 889 890 891 892 893 894 895 896 897 898 899 900 901 902 903 904 905 906 907 908 910 911 912 913 914 915 916 917 918 919 920 922 923 924 926 931 933 935 937 942 947 1155 1156 1165 1192 1462 1541 1882
 4216: 175 175 499 501 503 509 526 627 630 634 635 636 637 638 639 641 642 644 645 650 660 1165 1192 1541 1882
 4217: 1000 1020 1042
 4218: 391 1165 1541 1882
 4219: 1000 1020 1024 1042
 4220: 1000 730 1020 1024 1042
 4221: 963 159 168 169 177 178 712 718 724 730 1020 1024 1042
 4222: 391 499 501 503 509 526 627 630 634 635 636 637 638 639 641 642 644 645 650 660 1192
 4223: 215 499 501 503 509 526 627 630 634 635 636 637 638 639 641 645 650
 4224: 1000 716 719
 4225: 963 159 168 169 177 178 712 716 718 719 724 730 1020 1024 1042
 4226: 215 499 501 503 509 526 627 630 634 635 636 637 639 641 645 650
 4227: 1000 159 168 169 173 177 178 712 716 718 719 724 730 1020 1024 1042
 4228: 999 47 159 168 169 173 177 178 712 716 718 719 720 724 730 1016 1020 1024 1042
 4229: 822 33 47 159 168 169 173 177 178 495 517 712 716 718 719 720 724 730 866 954 1016 1020 1024 1042 1045 1370
 4230: 212 501 509 526 627 630 635 636 637 639 641 645 650
 4231: 214 501 509 526 627 630 636 637 645
 4232: 214 526 636 645
 4233: 1000 61 1048
 4234: 643 46 61 1048
 4235: 214 526 645
 4236: 643 46 61 89 1048
 4237: 178 28 31 34 35 42 76 176 430 504 513 525 527 530 745 746 748 769 844 856 878 879 880 881 882 883 884 885 886 887 888 889 890 891 892 893 894 895 896 897 898 899 900 901 902 903 904 905 906 907 908 910 911 912 913 914 915 916 917 918 919 920 922 923 924 926 931 933 935 937 942 947 1155 1156 1462
 4238: 643 46 61 66 89 1048
 4239: 606 33 46 47 61 66 89 159 168 169 173 177 178 495 517 712 716 718 719 720 724 730 866 954 1016 1020 1024 1042 1045 1048 1370
 4240: 624 12 33 45 46 47 61 66 89 159 168 169 173 177 178 495 517 668 669 670 671 672 673 674 675 676 677 678 679 680 681 682 683 684 685 686 687 688 689 690 691 692 693 694 695 696 697 698 699 700 701 702 703 704 705 706 707 708 709 710 711 712 716 718 719 720 721 724 730 734 736 740 744 754 866 954 1016 1020 1024 1027 1036 1042 1045 1048 1168 1370 1940
 4241: 175 176 844 856 926 931 933 935 937 947 1462
 4242: 178 176 844 856
 4243: 175 28 31 34 35 42 76 430 504 513 525 527 530 745 746 748 769 878 879 880 881 882 883 884 885 886 887 888 889 890 891 892 893 894 895 896 897 898 899 900 901 902 903 904 905 906 907 908 910 911 912 913 914 915 916 917 918 919 920 922 923 924 942 1155 1156
 4244: 1000 1764 1788
 4245: 178 35 430 513 745 746 769 1155 1156
 4246: 822 1764 1788 1793
 4247: 766 861 1764 1788 1793
 4248: 586 12 33 45 46 47 61 66 89 159 168 169 173 177 178 495 517 668 669 670 671 672 673 674 675 676 677 678 679 680 681 682 683 684 685 686 687 688 689 690 691 692 693 694 695 696 697 698 699 700 701 702 703 704 705 706 707 708 709 710 711 712 716 718 719 720 721 724 730 734 736 740 744 754 861 866 954 1016 1020 1024 1027 1036 1042 1045 1048 1168 1370 1764 1788 1793 1940
 4249: 175 28 31 34 42 76 504 525 527 530 748 878 879 880 881 882 883 884 885 886 887 888 889 890 891 892 893 894 895 896 897 898 899 900 901 902 903 904 905 906 907 908 910 911 912 913 914 915 916 917 918 919 920 922 923 924 942
 4250: 414 904 906 912
 4251: 646 175 1034
 4252: 414 904 906
 4253: 643 175 1034 1155
 4254: 175 878 879 880 881 882 883 884 885 886 887 888 889 890 891 892 893 894 895 896 897 898 899 900 901 902 903 905 907 908 910 911 915 916 917 919 922 923 942
 4255: 178 886 903 910
 4256: 999 499 503
 4257: 174 878 879 880 881 882 883 884 885 887 888 889 890 891 892 893 894 895 896 897 898 899 900 901 902 905 907 908 911 915 916 917 919 922 923 942
 4258: 999 499 503 634
 4259: 175 895 896 907 916 917 919 942
 4260: 175 895 907 917 919 942
 4261: 1000 501 509
 4262: 414 895 907
 4263: 1000 501 509 630
 4264: 175 878 879 880 881 882 883 884 885 887 888 889 890 891 892 893 894 897 898 899 900 901 902 905 908 911 915 922 923
 4265: 175 893 898 899 900 901 922
 4266: 1000 627 637
 4267: 1000 501 509 627 630 637
 4268: 178 898 899 922
 4269: 178 899 922
 4270: 178 893 900 901
 4271: 1000 639 650
 4272: 178 893 900
 4273: 1000 639 641 650
 4274: 1000 635 639 641 650
 4275: 785 501 509 627 630 635 637 639 641 650
 4276: 178 878 879 880 881 882 883 884 885 887 888 889 890 891 892 894 897 902 905 908 911 915 923
 4277: 180 891 905 915
 4278: 785 526 636
 4279: 785 501 509 526 627 630 635 636 637 639 641 650
 4280: 785 499 501 503 509 526 627 630 634 635 636 637 639 641 650
 4281: 175 878 879 880 881 882 883 884 885 888 889 890 892 894 902 908 911 923
 4282: 785 499 501 503 509 526 627 630 634 635 636 637 638 639 641 650
 4283: 178 879 881 882 883 894 902 911 923
 4284: 175 883 894 902 911 923
 4285: 785 645 660
 4286: 1000 499 501 503 509 526 627 630 634 635 636 637 638 639 641 645 650 660
 4287: 178 878 880 884 885 888 889 890 892 908
 4288: 1000 499 501 503 509 526 627 630 634 635 636 637 638 639 641 644 645 650 660
 4289: 178 878 880 884 885 888 889 890 892
 4290: 1000 499 501 503 509 526 627 630 634 635 636 637 638 639 641 642 644 645 650 660
 4291: 178 878 880 884 885 890 892
 4292: 609 499 501 503 509 526 627 630 634 635 636 637 638 639 641 642 644 645 650 660 1882
 4293: 172 0 5 28 31 34 35 42 44 53 54 67 68 76 84 91 92 93 94 95 96 97 98 99 100 101 102 103 104 105 106 107 108 109 110 111 112 113 114 115 116 117 118 119 120 121 122 123 124 125 126 127 128 129 130 131 133 134 135 138 154 175 176 430 499 501 503 504 509 513 525 526 527 530 627 630 634 635 636 637 638 639 641 642 644 645 650 660 745 746 748 769 774 844 856 877 878 879 880 881 882 883 884 885 886 887 888 889 890 891 892 893 894 895 896 897 898 899 900 901 902 903 904 905 906 907 908 910 911 912 913 914 915 916 917 918 919 920 922 923 924 926 931 933 935 937 942 945 947 1034 1050 1155 1156 1165 1192 1462 1520 1541 1882
 4294: 177 8 10 12 17 18 20 23 25 27 32 33 37 39 41 45 46 47 48 51 58 59 61 63 64 65 66 70 72 73 77 78 80 81 82 83 85 86 87 88 89 90 136 137 139 140 141 143 144 146 148 150 151 156 159 165 167 168 169 171 172 173 177 178 308 310 414 423 424 425 426 427 434 435 436 492 495 517 523 668 669 670 671 672 673 674 675 676 677 678 679 680 681 682 683 684 685 686 687 688 689 690 691 692 693 694 695 696 697 698 699 700 701 702 703 704 705 706 707 708 709 710 711 712 713 714 715 716 718 719 720 721 724 725 728 730 731 734 735 736 740 741 744 751 753 754 768 770 776 837 849 852 853 863 864 866 867 871 872 873 925 927 928 929 930 932 938 940 950 953 954 1005 1006 1009 1011 1012 1013 1014 1016 1017 1018 1019 1020 1024 1026 1027 1028 1029 1030 1036 1038 1039 1041 1042 1043 1045 1046 1048 1049 1052 1122 1125 1127 1130 1133 1135 1136 1154 1168 1169 1174 1181 1184 1370 1373 1530 1533 1786 1884 1940
 4295: 981 1165 1541
 4296: 587 499 501 503 509 526 627 630 634 635 636 637 638 639 641 642 644 645 650 660 1165 1541 1882
 4297: 178 20 37 85 426 1154 1181
 4298: 981 499 501 503 509 526 627 630 634 635 636 637 638 639 641 642 644 645 650 660 1165 1192 1541 1882
 4299: 624 175 499 501 503 509 526 627 630 634 635 636 637 638 639 641 642 644 645 650 660 1034 1155 1165 1192 1541 1882
 4300: 565 12 33 45 46 47 61 66 89 159 168 169 173 175 177 178 495 499 501 503 509 517 526 627 630 634 635 636 637 638 639 641 642 644 645 650 660 668 669 670 671 672 673 674 675 676 677 678 679 680 681 682 683 684 685 686 687 688 689 690 691 692 693 694 695 696 697 698 699 700 701 702 703 704 705 706 707 708 709 710 711 712 716 718 719 720 721 724 730 734 736 740 744 754 861 866 954 1016 1020 1024 1027 1034 1036 1042 1045 1048 1155 1165 1168 1192 1370 1541 1764 1788 1793 1882 1940
 4301: 561 8 12 17 18 27 32 33 45 46 47 51 54 61 63 65 66 70 72 77 80 82 83 87 89 135 136 137 138 139 140 141 143 144 148 150 151 156 159 165 167 168 169 171 173 175 176 177 178 308 310 424 425 426 427 495 499 501 503 509 517 526 627 630 634 635 636 637 638 639 641 642 644 645 650 660 668 669 670 671 672 673 674 675 676 677 678 679 680 681 682 683 684 685 686 687 688 689 690 691 692 693 694 695 696 697 698 699 700 701 702 703 704 705 706 707 708 709 710 711 712 716 718 719 720 721 724 725 730 734 736 740 741 744 754 774 776 837 852 861 866 954 1005 1006 1009 1011 1012 1013 1014 1016 1017 1018 1019 1020 1024 1027 1029 1030 1034 1036 1042 1045 1048 1049 1050 1155 1165 1168 1192 1370 1541 1764 1788 1793 1882 1940
 4302: 178 8 10 12 17 18 23 25 27 32 33 39 41 45 46 47 48 51 58 59 61 63 64 65 66 70 72 73 77 78 80 81 82 83 86 87 88 89 90 136 137 139 140 141 143 144 146 148 150 151 156 159 165 167 168 169 171 172 173 177 178 308 310 414 423 424 425 427 434 435 436 492 495 517 523 668 669 670 671 672 673 674 675 676 677 678 679 680 681 682 683 684 685 686 687 688 689 690 691 692 693 694 695 696 697 698 699 700 701 702 703 704 705 706 707 708 709 710 711 712 713 714 715 716 718 719 720 721 724 725 728 730 731 734 735 736 740 741 744 751 753 754 768 770 776 837 849 852 853 863 864 866 867 871 872 873 925 927 928 929 930 932 938 940 950 953 954 1005 1006 1009 1011 1012 1013 1014 1016 1017 1018 1019 1020 1024 1026 1027 1028 1029 1030 1036 1038 1039 1041 1042 1043 1045 1046 1048 1049 1052 1122 1125 1127 1130 1133 1135 1136 1168 1169 1174 1184 1370 1373 1530 1533 1786 1884 1940
 4303: 178 27 51 70 136 137 139 140 141 143 144 148 150 151 156 165 167 171 424 725 741 837 852 1009 1011 1012 1014 1017 1039
 4304: 1000 28 76
 4305: 178 141 148 167 725 837 852
 4306: 178 148 167
 4307: 1000 31 34
 4308: 1000 28 31 34 76
 4309: 178 27 51 70 136 137 139 140 143 144 150 151 156 165 171 424 741 1009 1011 1012 1014 1017 1039
 4310: 1000 28 31 34 76 748
 4311: 414 51 1039
 4312: 1000 28 31 34 42 76 748
 4313: 235 140 150 171
 4314: 1000 28 31 34 42 76 504 748
 4315: 175 8 10 12 17 18 23 25 32 33 39 41 45 46 47 48 58 59 61 63 64 65 66 72 73 77 78 80 81 82 83 86 87 88 89 90 146 159 168 169 172 173 177 178 308 310 414 423 425 427 434 435 436 492 495 517 523 668 669 670 671 672 673 674 675 676 677 678 679 680 681 682 683 684 685 686 687 688 689 690 691 692 693 694 695 696 697 698 699 700 701 702 703 704 705 706 707 708 709 710 711 712 713 714 715 716 718 719 720 721 724 728 730 731 734 735 736 740 744 751 753 754 768 770 776 849 853 863 864 866 867 871 872 873 925 927 928 929 930 932 938 940 950 953 954 1005 1006 1013 1016 1018 1019 1020 1024 1026 1027 1028 1029 1030 1036 1038 1041 1042 1043 1045 1046 1048 1049 1052 1122 1125 1127 1130 1133 1135 1136 1168 1169 1174 1184 1370 1373 1530 1533 1786 1884 1940
 4316: 178 48 58 64 72 82 146 172 310 414 423 435 436 713 714 715 728 731 735 768 770 849 853 873 927 928 930 932 953 1041 1043 1122 1125 1127 1130 1133 1135 1136 1169 1174 1884
 4317: 175 58 72 146 172 310 414 423 436 731 853 1041 1043 1169 1174 1884
 4318: 1000 527 530
 4319: 1000 525 527 530
 4320: 985 28 31 34 42 76 504 525 527 530 748
 4321: 177 58 72 146 172 414 423 436 731 853 1041 1043 1169 1174 1884
 4322: 177 72 414 423 436 731 1041 1043 1174 1884
 4323: 215 414 423 731 1041 1043 1174
 4324: 1000 745 746
 4325: 215 423 731 1041 1043
 4326: 1000 745 746 1156
 4327: 1000 35 745 746 1156
 4328: 414 423 1041
 4329: 178 72 436 1884
 4330: 1000 430 513
 4331: 178 72 436
 4332: 1000 430 513 769
 4333: 1000 35 430 513 745 746 769 1156
 4334: 821 28 31 34 35 42 76 430 504 513 525 527 530 745 746 748 769 1156
 4335: 214 58 146 172 853 1169
 4336: 175 48 64 82 435 713 714 715 728 735 768 770 849 873 927 928 930 932 953 1122 1125 1127 1130 1133 1135 1136
 4337: 1000 878 885
 4338: 177 82 713 714 715 728 1130
 4339: 1000 878 885 892
 4340: 215 713 714 715 1130
 4341: 215 48 64 435 735 768 770 849 873 927 928 930 932 953 1122 1125 1127 1133 1135 1136
 4342: 1000 880 884
 4343: 1000 878 880 884 885 892
 4344: 175 48 64 435 735 768 770 849 873 927 928 930 932 1122 1125 1127 1133 1135 1136
 4345: 812 878 880 884 885 892 898
 4346: 175 48 64 735 768 770 873 927 928 930 932 1122 1125 1127 1133 1135 1136
 4347: 175 64 873 928 930 1122 1125 1127 1133 1135 1136
 4348: 1000 879 881
 4349: 178 64 928 930 1122 1125 1127 1133 1135 1136
 4350: 1000 879 881 882
 4351: 175 48 735 768 770 927 932
 4352: 825 879 881 882 894
 4353: 175 768 932
 4354: 175 48 735 770 927
 4355: 586 890 907
 4356: 583 879 881 882 890 894 907
 4357: 177 8 10 12 17 18 23 25 32 33 39 41 45 46 47 59 61 63 65 66 73 77 78 80 81 83 86 87 88 89 90 159 168 169 173 177 178 308 425 427 434 492 495 517 523 668 669 670 671 672 673 674 675 676 677 678 679 680 681 682 683 684 685 686 687 688 689 690 691 692 693 694 695 696 697 698 699 700 701 702 703 704 705 706 707 708 709 710 711 712 716 718 719 720 721 724 730 734 736 740 744 751 753 754 776 863 864 866 867 871 872 925 929 938 940 950 954 1005 1006 1013 1016 1018 1019 1020 1024 1026 1027 1028 1029 1030 1036 1038 1042 1045 1046 1048 1049 1052 1168 1184 1370 1373 1530 1533 1786 1940
 4358: 178 10 23 25 39 41 59 63 78 81 86 88 90 434 492 523 751 753 863 864 867 871 872 925 929 938 940 950 1046 1052 1184 1373 1530 1533
 4359: 1000 888 889
 4360: 586 879 881 882 888 889 890 894 907
 4361: 586 878 879 880 881 882 884 885 888 889 890 892 894 898 907
 4362: 212 23 59 78 86 88 492 753 940 1373
 4363: 583 878 879 880 881 882 884 885 888 889 890 892 894 898 907 922
 4364: 175 59 940
 4365: 212 23 78 86 88 492 753 1373
 4366: 731 883 923
 4367: 176 78 88 492 753
 4368: 215 88 753
 4369: 998 902 911
 4370: 754 883 902 911 923
 4371: 941 23 1373
 4372: 175 10 25 39 41 63 81 90 434 523 751 863 864 867 871 872 925 929 938 950 1046 1052 1184 1530 1533
 4373: 999 887 897
 4374: 175 10 25 39 41 81 90 434 523 751 863 864 867 871 872 925 929 938 950 1046 1052 1184 1530 1533
 4375: 178 523 929 938
 4376: 997 891 905
 4377: 582 887 891 897 905
 4378: 178 929 938
 4379: 731 887 891 897 905 915
 4380: 307 883 887 891 897 902 905 911 915 923
 4381: 3 878 879 880 881 882 883 884 885 887 888 889 890 891 892 894 897 898 902 905 907 911 915 922 923
 4382: 178 81 863 864 867 871 872
 4383: 178 863 864 867 871 872
 4384: 822 893 910
 4385: 214 10 25 39 41 90 434 751 925 950 1046 1052 1184 1530 1533
 4386: 822 893 900 910
 4387: 175 25 39 41 90 434 925 950 1046 1052 1184
 4388: 354 25 39 41 90 434 925 1046 1052 1184
 4389: 822 899 908
 4390: 822 893 899 900 908 910
 4391: 175 10 751 1530 1533
 4392: 822 893 899 900 901 908 910
 4393: 573 878 879 880 881 882 883 884 885 887 888 889 890 891 892 893 894 897 898 899 900 901 902 905 907 908 910 911 915 922 923
 4394: 175 751 1530 1533
 4395: 175 8 12 17 18 32 33 45 46 47 61 65 66 73 77 80 83 87 89 159 168 169 173 177 178 308 425 427 495 517 668 669 670 671 672 673 674 675 676 677 678 679 680 681 682 683 684 685 686 687 688 689 690 691 692 693 694 695 696 697 698 699 700 701 702 703 704 705 706 707 708 709 710 711 712 716 718 719 720 721 724 730 734 736 740 744 754 776 866 954 1005 1006 1013 1016 1018 1019 1020 1024 1026 1027 1028 1029 1030 1036 1038 1042 1045 1048 1049 1168 1370 1786 1940
 4396: 175 12 32 33 45 46 47 61 66 73 77 80 83 89 159 168 169 173 177 178 495 517 668 669 670 671 672 673 674 675 676 677 678 679 680 681 682 683 684 685 686 687 688 689 690 691 692 693 694 695 696 697 698 699 700 701 702 703 704 705 706 707 708 709 710 711 712 716 718 719 720 721 724 730 734 736 740 744 754 866 954 1016 1020 1024 1026 1027 1028 1036 1038 1042 1045 1048 1168 1370 1786 1940
 4397: 178 46 61 73 89 1026 1028 1038 1048 1786
 4398: 1000 919 942
 4399: 981 917 919 942
 4400: 586 895 917 919 942
 4401: 178 89 1026 1028 1038 1786
 4402: 178 89 1026 1028 1038
 4403: 960 896 916
 4404: 586 895 896 916 917 919 942
 4405: 586 878 879 880 881 882 883 884 885 887 888 889 890 891 892 893 894 895 896 897 898 899 900 901 902 905 907 908 910 911 915 916 917 919 922 923 942
 4406: 178 46 61 73 1048
 4407: 178 46 73
 4408: 981 886 903
 4409: 178 12 32 33 45 47 66 77 80 83 159 168 169 173 177 178 495 517 668 669 670 671 672 673 674 675 676 677 678 679 680 681 682 683 684 685 686 687 688 689 690 691 692 693 694 695 696 697 698 699 700 701 702 703 704 705 706 707 708 709 710 711 712 716 718 719 720 721 724 730 734 736 740 744 754 866 954 1016 1020 1024 1027 1036 1042 1045 1168 1370 1940
 4410: 175 12 32 33 45 47 77 80 83 159 168 169 173 177 178 495 517 668 669 670 671 672 673 674 675 676 677 678 679 680 681 682 683 684 685 686 687 688 689 690 691 692 693 694 695 696 697 698 699 700 701 702 703 704 705 706 707 708 709 710 711 712 716 718 719 720 721 724 730 734 736 740 744 754 866 954 1016 1020 1024 1027 1036 1042 1045 1168 1370 1940
 4411: 586 904 912
 4412: 586 886 903 904 912
 4413: 175 32 77 80 83 1168 1370 1940
 4414: 586 886 903 904 906 912
 4415: 960 878 879 880 881 882 883 884 885 886 887 888 889 890 891 892 893 894 895 896 897 898 899 900 901 902 903 904 905 906 907 908 910 911 912 915 916 917 919 922 923 942
 4416: 175 32 77 80 83 1370
 4417: 374 77 83
 4418: 1000 913 918
 4419: 175 12 33 45 47 159 168 169 173 177 178 495 517 668 669 670 671 672 673 674 675 676 677 678 679 680 681 682 683 684 685 686 687 688 689 690 691 692 693 694 695 696 697 698 699 700 701 702 703 704 705 706 707 708 709 710 711 712 716 718 719 720 721 724 730 734 736 740 744 754 866 954 1016 1020 1024 1027 1036 1042 1045
 4420: 1000 913 918 924
 4421: 178 33 45 495 517 740 866 954 1027 1036 1045
 4422: 1000 913 914 918 924
 4423: 1000 878 879 880 881 882 883 884 885 886 887 888 889 890 891 892 893 894 895 896 897 898 899 900 901 902 903 904 905 906 907 908 910 911 912 913 914 915 916 917 918 919 922 923 924 942
 4424: 177 33 495 517 740 866 954 1027 1036 1045
 4425: 1000 878 879 880 881 882 883 884 885 886 887 888 889 890 891 892 893 894 895 896 897 898 899 900 901 902 903 904 905 906 907 908 910 911 912 913 914 915 916 917 918 919 920 922 923 924 942
 4426: 178 33 495 517 866 954 1036 1045
 4427: 178 866 954 1036
 4428: 997 926 947
 4429: 178 866 954
 4430: 1000 926 933 947
 4431: 175 12 47 159 168 169 173 177 178 668 669 670 671 672 673 674 675 676 677 678 679 680 681 682 683 684 685 686 687 688 689 690 691 692 693 694 695 696 697 698 699 700 701 702 703 704 705 706 707 708 709 710 711 712 716 718 719 720 721 724 730 734 736 744 754 1016 1020 1024 1042
 4432: 1000 926 931 933 947
 4433: 178 668 669 670 671 672 673 674 675 676 677 678 679 680 681 682 683 684 685 686 687 688 690 691 692 693 694 695 696 697 698 699 700 702 703 704 705 706 707 708 709 710 711 721 734 736 744 754
 4434: 1000 926 931 933 937 947
 4435: 178 670 671 672 673 674 676 677 678 679 680 681 682 683 684 685 686 687 688 691 693 694 695 697 698 699 700 702 703 704 705 706 707 708 709 710 711 721 734 736 744 754
 4436: 981 926 931 933 937 947 1462
 4437: 216 673 707
 4438: 978 926 931 933 935 937 947 1462
 4439: 803 878 879 880 881 882 883 884 885 886 887 888 889 890 891 892 893 894 895 896 897 898 899 900 901 902 903 904 905 906 907 908 910 911 912 913 914 915 916 917 918 919 920 922 923 924 926 931 933 935 937 942 947 1462
 4440: 286 28 31 34 35 42 76 430 504 513 525 527 530 745 746 748 769 878 879 880 881 882 883 884 885 886 887 888 889 890 891 892 893 894 895 896 897 898 899 900 901 902 903 904 905 906 907 908 910 911 912 913 914 915 916 917 918 919 920 922 923 924 926 931 933 935 937 942 947 1156 1462
 4441: 178 670 671 672 674 676 677 678 679 680 681 682 684 685 686 688 691 693 694 695 697 698 700 702 703 704 705 708 709 711 721 734 736 744 754
 4442: 178 679 682 697 702 709 711 721 734
 4443: 995 844 856
 4444: 736 28 31 34 35 42 76 430 504 513 525 527 530 745 746 748 769 844 856 878 879 880 881 882 883 884 885 886 887 888 889 890 891 892 893 894 895 896 897 898 899 900 901 902 903 904 905 906 907 908 910 911 912 913 914 915 916 917 918 919 920 922 923 924 926 931 933 935 937 942 947 1156 1462
 4445: 365 8 12 17 18 27 28 31 32 33 34 35 42 45 46 47 51 54 61 63 65 66 70 72 76 77 80 82 83 87 89 135 136 137 138 139 140 141 143 144 148 150 151 156 159 165 167 168 169 171 173 175 176 177 178 308 310 424 425 426 427 430 495 499 501 503 504 509 513 517 525 526 527 530 627 630 634 635 636 637 638 639 641 642 644 645 650 660 668 669 670 671 672 673 674 675 676 677 678 679 680 681 682 683 684 685 686 687 688 689 690 691 692 693 694 695 696 697 698 699 700 701 702 703 704 705 706 707 708 709 710 711 712 716 718 719 720 721 724 725 730 734 736 740 741 744 745 746 748 754 769 774 776 837 844 852 856 861 866 878 879 880 881 882 883 884 885 886 887 888 889 890 891 892 893 894 895 896 897 898 899 900 901 902 903 904 905 906 907 908 910 911 912 913 914 915 916 917 918 919 920 922 923 924 926 931 933 935 937 942 947 954 1005 1006 1009 1011 1012 1013 1014 1016 1017 1018 1019 1020 1024 1027 1029 1030 1034 1036 1042 1045 1048 1049 1050 1155 1156 1165 1168 1192 1370 1462 1541 1764 1788 1793 1882 1940
 4446: 595 0 5 20 37 44 53 67 68 84 85 91 92 93 94 95 96 97 98 99 100 101 102 103 104 105 106 107 108 109 110 111 112 113 114 115 116 117 118 119 120 121 122 123 124 125 126 127 128 129 130 131 133 134 154 858 877 945 1154 1181 1520
 4447: 178 682 697 702 709 711 721 734
 4448: 178 697 702 709 734
 4449: 1000 20 85
 4450: 178 702 709 734
 4451: 1000 20 37 85
 4452: 175 702 734
 4453: 178 682 711 721
 4454: 963 1154 1181
 4455: 963 20 37 85 1154 1181
 4456: 178 670 671 672 674 676 677 678 680 681 684 685 686 688 691 693 694 695 698 700 703 704 705 708 736 744 754
 4457: 215 670 671 672 674 676 677 678 680 681 684 685 686 688 691 693 694 695 698 700 703 704 708 736 744 754
 4458: 1000 91 100
 4459: 215 671 678 685 703 704 708 736
 4460: 623 91 100 114
 4461: 234 685 703 704 708 736
 4462: 623 91 99 100 114
 4463: 215 685 704 708
 4464: 623 91 99 100 111 114
 4465: 215 704 708
 4466: 215 670 672 674 676 677 680 681 684 686 688 691 693 694 695 698 700 744 754
 4467: 623 98 116
 4468: 215 691 700
 4469: 623 98 116 129
 4470: 981 91 98 99 100 111 114 116 129
 4471: 178 670 672 674 676 677 680 681 684 686 688 693 694 695 698 744 754
 4472: 175 680 681 684 686 688 695 744 754
 4473: 215 680 681 686 688 695 754
 4474: 586 95 125
 4475: 586 92 95 125
 4476: 215 680 681 686 695 754
 4477: 395 680 686 695 754
 4478: 586 93 112
 4479: 586 92 93 95 112 125
 4480: 414 680 686 754
 4481: 175 670 672 674 676 677 693 694 698
 4482: 1000 96 106
 4483: 175 668 669 675 696
 4484: 1000 96 97 106
 4485: 586 92 93 95 96 97 106 112 125
 4486: 175 668 696
 4487: 178 8 17 18 65 87 308 425 427 776 1005 1006 1013 1018 1019 1029 1030 1049
 4488: 586 94 118
 4489: 785 92 93 94 95 96 97 106 112 118 125
 4490: 177 308 1006 1013
 4491: 176 8 17 18 65 87 425 427 776 1005 1018 1019 1029 1030 1049
 4492: 981 101 110
 4493: 177 0 5 8 10 12 17 18 20 23 25 27 28 31 32 33 34 35 37 39 41 42 44 45 46 47 48 51 53 54 58 59 61 63 64 65 66 67 68 70 72 73 76 77 78 80 81 82 83 84 85 86 87 88 89 90 91 92 93 94 95 96 97 98 99 100 101 102 103 104 105 106 107 108 109 110 111 112 113 114 115 116 117 118 119 120 121 122 123 124 125 126 127 128 129 130 131 133 134 135 136 137 138 139 140 141 143 144 146 148 150 151 154 156 159 165 167 168 169 171 172 173 175 176 177 178 308 310 414 423 424 425 426 427 430 434 435 436 492 495 499 501 503 504 509 513 517 523 525 526 527 530 627 630 634 635 636 637 638 639 641 642 644 645 650 660 668 669 670 671 672 673 674 675 676 677 678 679 680 681 682 683 684 685 686 687 688 689 690 691 692 693 694 695 696 697 698 699 700 701 702 703 704 705 706 707 708 709 710 711 712 713 714 715 716 718 719 720 721 724 725 728 730 731 734 735 736 740 741 744 745 746 748 751 753 754 768 769 770 774 776 837 844 849 852 853 856 863 864 866 867 871 872 873 877 878 879 880 881 882 883 884 885 886 887 888 889 890 891 892 893 894 895 896 897 898 899 900 901 902 903 904 905 906 907 908 910 911 912 913 914 915 916 917 918 919 920 922 923 924 925 926 927 928 929 930 931 932 933 935 937 938 940 942 945 947 950 953 954 1005 1006 1009 1011 1012 1013 1014 1016 1017 1018 1019 1020 1024 1026 1027 1028 1029 1030 1034 1036 1038 1039 1041 1042 1043 1045 1046 1048 1049 1050 1052 1122 1125 1127 1130 1133 1135 1136 1154 1155 1156 1165 1168 1169 1174 1181 1184 1192 1370 1373 1462 1520 1530 1533 1541 1786 1882 1884 1940
 4494: 587 101 110 123
 4495: 178 55 75 732 743 752 843 846 861 870 909 941 943 956 958 2279
 4496: 178 55 75 732 743 752 843 846 861 870 909 941 943 956 958
 4497: 178 732 743 752 861 941 943
 4498: 175 0 5 8 10 12 17 18 20 23 25 27 28 31 32 33 34 35 37 39 41 42 44 45 46 47 48 51 53 54 55 58 59 61 63 64 65 66 67 68 70 72 73 75 76 77 78 80 81 82 83 84 85 86 87 88 89 90 91 92 93 94 95 96 97 98 99 100 101 102 103 104 105 106 107 108 109 110 111 112 113 114 115 116 117 118 119 120 121 122 123 124 125 126 127 128 129 130 131 133 134 135 136 137 138 139 140 141 143 144 146 148 150 151 154 156 159 165 167 168 169 171 172 173 175 176 177 178 308 310 414 423 424 425 426 427 430 434 435 436 492 495 499 501 503 504 509 513 517 523 525 526 527 530 627 630 634 635 636 637 638 639 641 642 644 645 650 660 668 669 670 671 672 673 674 675 676 677 678 679 680 681 682 683 684 685 686 687 688 689 690 691 692 693 694 695 696 697 698 699 700 701 702 703 704 705 706 707 708 709 710 711 712 713 714 715 716 718 719 720 721 724 725 728 730 731 732 734 735 736 740 741 743 744 745 746 748 751 752 753 754 768 769 770 774 776 837 843 844 846 849 852 853 856 861 863 864 866 867 870 871 872 873 877 878 879 880 881 882 883 884 885 886 887 888 889 890 891 892 893 894 895 896 897 898 899 900 901 902 903 904 905 906 907 908 909 910 911 912 913 914 915 916 917 918 919 920 922 923 924 925 926 927 928 929 930 931 932 933 935 937 938 940 941 942 943 945 947 950 953 954 956 958 1005 1006 1009 1011 1012 1013 1014 1016 1017 1018 1019 1020 1024 1026 1027 1028 1029 1030 1034 1036 1038 1039 1041 1042 1043 1045 1046 1048 1049 1050 1052 1122 1125 1127 1130 1133 1135 1136 1154 1155 1156 1165 1168 1169 1174 1181 1184 1192 1370 1373 1462 1520 1530 1533 1541 1786 1882 1884 1940 2279
 4499: 1000 130 134
 4500: 1000 120 130 134
 4501: 587 102 120 130 134
 4502: 175 0 1 3 4 5 7 8 9 10 11 12 13 14 15 17 18 19 20 21 22 23 24 25 27 28 30 31 32 33 34 35 36 37 39 40 41 42 44 45 46 47 48 49 51 52 53 54 55 56 58 59 61 62 63 64 65 66 67 68 70 71 72 73 74 75 76 77 78 79 80 81 82 83 84 85 86 87 88 89 90 91 92 93 94 95 96 97 98 99 100 101 102 103 104 105 106 107 108 109 110 111 112 113 114 115 116 117 118 119 120 121 122 123 124 125 126 127 128 129 130 131 133 134 135 136 137 138 139 140 141 143 144 146 148 150 151 154 156 159 165 167 168 169 171 172 173 175 176 177 178 179 219 222 226 227 243 244 251 258 262 264 308 310 312 314 315 327 414 417 423 424 425 426 427 430 434 435 436 492 495 497 499 500 501 503 504 505 508 509 513 517 523 525 526 527 530 627 630 634 635 636 637 638 639 641 642 644 645 650 660 668 669 670 671 672 673 674 675 676 677 678 679 680 681 682 683 684 685 686 687 688 689 690 691 692 693 694 695 696 697 698 699 700 701 702 703 704 705 706 707 708 709 710 711 712 713 714 715 716 718 719 720 721 724 725 728 730 731 732 733 734 735 736 737 740 741 742 743 744 745 746 747 748 751 752 753 754 768 769 770 774 775 776 778 782 836 837 840 843 844 846 849 852 853 854 856 857 858 861 863 864 866 867 869 870 871 872 873 875 877 878 879 880 881 882 883 884 885 886 887 888 889 890 891 892 893 894 895 896 897 898 899 900 901 902 903 904 905 906 907 908 909 910 911 912 913 914 915 916 917 918 919 920 922 923 924 925 926 927 928 929 930 931 932 933 935 937 938 940 941 942 943 944 945 946 947 948 950 953 954 955 956 958 965 966 969 970 971 972 973 974 975 976 977 978 979 980 981 982 983 984 985 986 987 988 989 990 991 992 993 994 995 996 997 998 999 1000 1001 1002 1003 1004 1005 1006 1007 1008 1009 1010 1011 1012 1013 1014 1016 1017 1018 1019 1020 1021 1024 1025 1026 1027 1028 1029 1030 1032 1034 1036 1037 1038 1039 1041 1042 1043 1045 1046 1047 1048 1049 1050 1052 1122 1125 1127 1130 1133 1135 1136 1154 1155 1156 1165 1168 1169 1171 1172 1174 1175 1176 1179 1181 1184 1185 1186 1192 1193 1203 1210 1370 1373 1375 1380 1383 1391 1392 1393 1394 1395 1396 1397 1398 1399 1400 1401 1402 1403 1404 1405 1406 1407 1408 1409 1410 1411 1412 1413 1414 1415 1416 1417 1418 1419 1420 1421 1422 1423 1424 1425 1426 1427 1428 1429 1430 1431 1432 1433 1434 1435 1436 1438 1439 1440 1441 1442 1443 1445 1446 1447 1449 1450 1451 1452 1453 1456 1458 1462 1465 1467 1469 1472 1473 1474 1475 1476 1477 1478 1479 1480 1481 1482 1483 1484 1485 1486 1487 1488 1489 1490 1491 1492 1493 1494 1495 1496 1497 1498 1499 1500 1501 1502 1503 1504 1505 1506 1507 1508 1509 1510 1511 1512 1513 1514 1515 1516 1517 1518 1519 1520 1521 1522 1523 1524 1525 1526 1530 1532 1533 1534 1535 1537 1538 1539 1540 1541 1544 1547 1549 1550 1551 1553 1554 1609 1706 1707 1708 1709 1710 1711 1712 1713 1714 1715 1716 1717 1718 1719 1720 1721 1722 1723 1724 1725 1726 1727 1728 1729 1730 1731 1732 1733 1734 1735 1736 1737 1738 1739 1740 1741 1742 1743 1744 1745 1746 1747 1748 1749 1750 1751 1752 1756 1765 1766 1770 1771 1775 1777 1778 1780 1782 1783 1786 1789 1791 1794 1796 1797 1798 1882 1883 1884 1886 1887 1888 1889 1890 1891 1892 1893 1894 1895 1896 1897 1898 1899 1900 1901 1902 1903 1904 1905 1906 1907 1908 1909 1910 1911 1912 1913 1914 1915 1916 1917 1918 1919 1920 1921 1922 1923 1924 1925 1926 1927 1928 1929 1930 1931 1932 1933 1934 1935 1936 1937 1938 1940 1941 1943 1944 1945 1946 1947 1948 1949 1950 1951 1952 1953 1954 1955 1956 1957 1958 1959 1960 1961 1962 1963 1964 1965 1966 1967 1968 1969 1970 1971 1972 1973 1974 1975 1976 1977 1978 1979 1980 1981 1982 1983 1984 1985 1986 1987 1988 1989 1990 1991 1992 1993 1994 1995 1996 1997 1998 1999 2000 2001 2002 2003 2004 2005 2006 2007 2008 2009 2010 2011 2012 2013 2014 2015 2016 2017 2018 2019 2020 2021 2022 2051 2056 2066 2089 2090 2094 2097 2098 2101 2102 2105 2107 2163 2214 2215 2216 2217 2218 2219 2220 2221 2222 2223 2224 2225 2226 2227 2228 2229 2230 2231 2232 2233 2234 2235 2236 2237 2238 2239 2240 2241 2242 2279 2280
 4503: 175 16 38 43 57 60 69 132 145 149 162 163 164 174 180 181 182 183 184 185 186 187 188 189 190 191 192 193 194 195 196 197 198 199 200 201 202 203 204 205 206 207 208 209 210 211 212 213 214 215 216 217 218 220 221 223 224 225 228 229 230 231 232 233 234 235 236 237 238 239 240 241 242 245 246 247 248 249 250 252 253 254 255 256 257 259 260 261 263 265 266 267 268 269 270 271 272 273 274 275 276 277 278 279 280 281 282 283 284 285 286 287 288 289 290 291 292 293 294 295 296 297 298 299 300 301 302 303 304 305 306 307 309 311 313 316 317 318 319 320 321 322 323 324 325 326 328 329 330 331 332 333 334 335 336 337 338 339 340 341 342 343 344 345 346 347 348 349 350 351 352 353 354 355 356 357 358 359 360 361 362 363 364 365 366 367 368 369 370 371 372 373 374 375 376 377 378 379 380 381 382 383 384 385 386 387 388 389 390 391 392 393 394 396 397 398 399 400 401 402 403 404 405 406 407 408 409 410 411 412 413 415 419 420 421 422 428 429 432 433 520 522 531 532 533 534 535 536 537 538 539 540 541 542 543 544 545 546 547 548 549 550 551 552 553 554 555 556 557 558 559 560 561 562 563 564 565 566 567 568 569 570 571 572 573 574 575 576 577 578 722 723 729 738 739 755 756 757 758 759 760 761 762 763 764 765 766 767 772 773 777 779 781 783 784 785 838 841 847 848 850 851 855 862 868 921 934 936 939 960 961 962 963 964 967 1015 1023 1031 1035 1040 1044 1051 1053 1054 1152 1157 1160 1161 1167 1182 1183 1188 1194 1195 1196 1197 1198 1199 1200 1201 1204 1205 1206 1207 1208 1209 1211 1212 1213 1215 1216 1217 1218 1220 1221 1222 1223 1224 1225 1226 1227 1228 1229 1230 1231 1232 1233 1234 1235 1236 1237 1238 1239 1240 1241 1242 1243 1244 1245 1246 1247 1248 1249 1250 1251 1252 1253 1254 1255 1256 1257 1258 1259 1260 1261 1262 1263 1264 1265 1266 1267 1268 1269 1270 1271 1272 1273 1274 1275 1276 1277 1278 1279 1280 1281 1282 1283 1284 1285 1286 1287 1288 1289 1290 1291 1292 1293 1294 1295 1296 1297 1298 1299 1300 1301 1302 1303 1304 1305 1306 1307 1308 1309 1310 1311 1312 1313 1314 1315 1316 1317 1318 1319 1320 1321 1322 1323 1324 1325 1326 1327 1328 1329 1330 1331 1332 1333 1334 1335 1336 1337 1338 1339 1340 1341 1342 1343 1344 1345 1346 1347 1348 1349 1350 1351 1352 1353 1354 1355 1356 1357 1358 1359 1360 1361 1362 1363 1364 1365 1366 1367 1368 1369 1371 1372 1374 1376 1377 1378 1379 1382 1384 1385 1386 1387 1388 1389 1390 1437 1444 1448 1455 1457 1459 1460 1461 1463 1464 1466 1468 1470 1528 1531 1543 1545 1546 1548 1552 1555 1556 1557 1558 1559 1560 1561 1562 1563 1564 1565 1566 1567 1568 1569 1570 1571 1572 1573 1574 1575 1576 1577 1578 1579 1580 1581 1582 1583 1584 1585 1586 1587 1588 1589 1590 1591 1592 1593 1594 1595 1596 1597 1598 1599 1600 1601 1602 1603 1604 1606 1607 1610 1612 1613 1614 1615 1616 1617 1618 1619 1620 1621 1622 1623 1624 1625 1626 1627 1628 1629 1630 1631 1632 1633 1634 1635 1636 1637 1638 1639 1640 1641 1642 1643 1644 1645 1646 1647 1648 1649 1650 1651 1652 1653 1654 1655 1656 1657 1658 1659 1660 1661 1662 1663 1664 1665 1666 1667 1668 1669 1670 1671 1672 1673 1674 1675 1676 1677 1678 1679 1680 1681 1682 1683 1684 1685 1686 1687 1688 1689 1690 1691 1692 1693 1694 1695 1696 1697 1698 1699 1700 1701 1702 1703 1704 1705 1753 1754 1755 1757 1758 1759 1760 1761 1762 1763 1764 1767 1768 1769 1773 1774 1776 1784 1785 1787 1788 1790 1792 1793 1795 2023 2024 2025 2026 2027 2028 2029 2030 2031 2032 2033 2034 2035 2036 2037 2038 2039 2040 2041 2042 2043 2044 2045 2046 2047 2048 2049 2050 2052 2053 2054 2055 2057 2058 2059 2060 2061 2062 2063 2064 2065 2069 2073 2082 2083 2100 2108 2109 2110 2111 2112 2113 2114 2115 2116 2117 2118 2119 2120 2121 2122 2123 2124 2125 2126 2127 2128 2129 2130 2131 2132 2133 2134 2135 2136 2137 2138 2139 2140 2141 2142 2143 2144 2145 2146 2147 2148 2150 2151 2152 2153 2154 2155 2156 2157 2159 2160 2161 2164 2165 2166 2167 2168 2169 2170 2171 2172 2173 2174 2175 2176 2177 2178 2179 2180 2181 2182 2183 2184 2185 2186 2187 2188 2189 2190 2191 2192 2193 2194 2195 2196 2197 2198 2199 2200 2201 2202 2203 2204 2205 2206 2207 2208 2209 2210 2211 2212 2213 2243 2244 2245 2246 2247 2248 2249 2250 2251 2252 2253 2254 2255 2256 2257 2258 2259 2260 2261 2262 2263 2264 2265 2266 2267 2268 2269 2270 2271 2272 2273 2274 2275 2276 2277 2278 2281 2282 2283
 4504: 803 115 117
 4505: 587 102 115 117 120 130 134
 4506: 785 101 102 110 115 117 120 123 130 134
 4507: 175 38 69 132 164 180 181 182 183 184 185 186 187 188 189 190 191 192 193 194 195 196 197 198 199 200 201 202 203 204 205 206 207 208 209 210 211 212 213 214 215 216 217 218 220 221 223 224 225 228 229 230 231 232 233 234 235 236 237 238 239 240 241 242 245 246 247 248 249 250 252 253 254 255 256 257 259 260 261 263 265 266 267 268 269 270 271 272 273 274 275 276 277 278 279 280 281 282 283 284 285 286 287 288 289 290 291 292 293 294 295 296 297 298 299 300 301 302 303 304 305 306 307 309 311 313 316 317 318 319 320 321 322 323 324 325 326 328 329 330 331 332 333 334 335 336 337 338 339 340 341 342 343 344 345 346 347 348 349 350 351 352 353 354 355 356 357 358 359 360 361 362 363 364 365 366 367 368 369 370 371 372 373 374 375 376 377 378 379 380 381 382 383 384 385 386 387 388 389 390 391 392 393 394 396 397 398 399 400 401 402 403 404 405 406 407 408 409 410 411 412 413 415 420 421 428 429 432 433 520 522 531 532 533 534 535 536 537 538 539 540 541 542 543 544 545 546 547 548 549 550 551 552 553 554 555 556 557 558 559 560 561 562 563 564 565 566 567 568 569 570 571 572 573 574 575 576 577 578 755 756 757 758 759 760 761 762 763 764 765 766 767 772 773 777 779 781 783 784 785 838 841 847 848 850 851 855 862 868 921 934 936 939 960 961 962 963 964 967 1023 1031 1035 1040 1044 1051 1053 1152 1157 1160 1161 1167 1182 1183 1188 1194 1195 1196 1197 1198 1199 1200 1201 1204 1205 1206 1207 1208 1209 1211 1212 1213 1215 1216 1217 1218 1220 1221 1222 1223 1224 1225 1226 1227 1228 1229 1230 1231 1232 1233 1234 1235 1236 1237 1238 1239 1240 1241 1242 1243 1244 1245 1246 1247 1248 1249 1250 1251 1252 1253 1254 1255 1256 1257 1258 1259 1260 1261 1262 1263 1264 1265 1266 1267 1268 1269 1270 1271 1272 1273 1274 1275 1276 1277 1278 1279 1280 1281 1282 1283 1284 1285 1286 1287 1288 1289 1290 1291 1292 1293 1294 1295 1296 1297 1298 1299 1300 1301 1302 1303 1304 1305 1306 1307 1308 1309 1310 1311 1312 1313 1314 1315 1316 1317 1318 1319 1320 1321 1322 1323 1324 1325 1326 1327 1328 1329 1330 1331 1332 1333 1334 1335 1336 1337 1338 1339 1340 1341 1342 1343 1344 1345 1346 1347 1348 1349 1350 1351 1352 1353 1354 1355 1356 1357 1358 1359 1360 1361 1362 1363 1364 1365 1366 1367 1368 1369 1371 1372 1374 1376 1377 1378 1379 1382 1384 1385 1386 1387 1388 1389 1390 1437 1444 1448 1455 1457 1459 1460 1461 1463 1464 1466 1468 1470 1528 1531 1543 1545 1546 1548 1555 1556 1557 1558 1559 1560 1561 1562 1563 1564 1565 1566 1567 1568 1569 1570 1571 1572 1573 1574 1575 1576 1577 1578 1579 1580 1581 1582 1583 1584 1585 1586 1587 1588 1589 1590 1591 1592 1593 1594 1595 1596 1597 1598 1599 1600 1601 1602 1603 1604 1606 1607 1610 1612 1613 1614 1615 1616 1617 1618 1619 1620 1621 1622 1623 1624 1625 1626 1627 1628 1629 1630 1631 1632 1633 1634 1635 1636 1637 1638 1639 1640 1641 1642 1643 1644 1645 1646 1647 1648 1649 1650 1651 1652 1653 1654 1655 1656 1657 1658 1659 1660 1661 1662 1663 1664 1665 1666 1667 1668 1669 1670 1671 1672 1673 1674 1675 1676 1677 1678 1679 1680 1681 1682 1683 1684 1685 1686 1687 1688 1689 1690 1691 1692 1693 1694 1695 1696 1697 1698 1699 1700 1701 1702 1703 1704 1705 1753 1754 1755 1757 1758 1759 1761 1762 1763 1764 1769 1773 1774 1776 1784 1785 1787 1788 1790 1792 1793 1795 2023 2024 2025 2026 2027 2028 2029 2030 2031 2032 2033 2034 2035 2036 2037 2038 2039 2040 2041 2042 2043 2044 2045 2046 2047 2048 2049 2050 2052 2053 2054 2055 2057 2058 2059 2060 2061 2062 2063 2064 2065 2069 2073 2082 2083 2100 2108 2109 2110 2111 2112 2113 2114 2115 2116 2117 2118 2119 2120 2121 2122 2123 2124 2125 2126 2127 2128 2129 2130 2131 2132 2133 2134 2135 2136 2137 2138 2139 2140 2141 2142 2143 2144 2145 2146 2147 2148 2150 2151 2152 2153 2154 2155 2156 2157 2159 2160 2161 2164 2165 2166 2167 2168 2169 2170 2171 2172 2173 2174 2175 2176 2177 2178 2179 2180 2181 2182 2183 2184 2185 2186 2187 2188 2189 2190 2191 2192 2193 2194 2195 2196 2197 2198 2199 2200 2201 2202 2203 2204 2205 2206 2207 2208 2209 2210 2211 2212 2213 2243 2244 2245 2246 2247 2248 2249 2250 2251 2252 2253 2254 2255 2256 2257 2258 2259 2260 2261 2262 2263 2264 2265 2266 2267 2268 2269 2270 2271 2272 2273 2274 2275 2276 2277 2278 2281 2282 2283
 4508: 175 132 164 180 181 182 183 184 185 186 187 188 189 190 191 192 193 194 195 196 197 198 199 200 201 202 203 204 205 206 207 208 209 210 211 212 213 214 215 216 217 218 220 221 223 224 225 228 229 230 231 232 233 234 235 236 237 238 239 240 241 242 245 246 247 248 249 250 252 253 254 255 256 257 259 260 261 263 265 266 267 268 269 270 271 272 273 274 275 276 277 278 279 280 281 282 283 284 285 286 287 288 289 290 291 292 293 294 295 296 297 298 299 300 301 302 303 304 305 306 307 309 311 313 316 317 318 319 320 321 322 323 324 325 326 328 329 331 332 333 334 335 336 337 338 339 340 341 342 343 344 345 346 347 348 349 350 351 352 353 354 355 356 357 358 420 421 531 532 533 534 535 536 537 538 539 540 541 542 543 544 545 546 547 548 549 550 551 552 553 554 555 556 557 558 559 560 561 562 563 564 565 566 567 568 569 570 571 572 573 574 575 577 578 838 841 847 848 850 851 855 862 868 921 934 936 939 962 963 964 967 1035 1051 1053 1157 1160 1161 1167 1182 1188 1226 1227 1228 1229 1230 1231 1232 1233 1234 1235 1236 1237 1238 1239 1240 1241 1242 1243 1244 1245 1246 1247 1248 1249 1250 1251 1252 1253 1254 1255 1256 1257 1258 1259 1260 1261 1262 1263 1264 1265 1266 1267 1268 1269 1270 1271 1272 1273 1274 1275 1276 1277 1278 1279 1280 1281 1282 1283 1284 1285 1286 1287 1288 1289 1290 1291 1292 1293 1294 1295 1296 1297 1298 1299 1300 1301 1302 1303 1304 1305 1306 1307 1308 1309 1310 1311 1312 1313 1314 1315 1316 1317 1318 1319 1320 1321 1322 1323 1324 1325 1326 1327 1328 1329 1330 1331 1332 1333 1334 1335 1336 1337 1338 1339 1340 1341 1342 1343 1344 1345 1346 1347 1348 1349 1350 1351 1352 1353 1354 1355 1356 1357 1358 1359 1360 1361 1362 1363 1364 1365 1366 1367 1368 1369 1371 1372 1374 1376 1377 1378 1379 1382 1384 1385 1386 1387 1388 1389 1390 1437 1444 1448 1455 1457 1459 1460 1461 1463 1464 1466 1468 1470 1528 1543 1545 1546 1548 1556 1557 1558 1559 1560 1561 1562 1563 1564 1565 1566 1567 1568 1569 1570 1571 1572 1573 1574 1575 1576 1577 1578 1579 1580 1581 1582 1583 1584 1585 1586 1587 1588 1589 1590 1591 1592 1593 1594 1595 1596 1597 1598 1599 1600 1601 1602 1603 1604 1606 1607 1612 1613 1614 1615 1616 1617 1618 1619 1620 1621 1622 1623 1624 1625 1626 1627 1628 1629 1630 1631 1632 1633 1634 1635 1636 1637 1638 1639 1640 1641 1642 1643 1644 1645 1646 1647 1648 1649 1650 1651 1652 1653 1654 1655 1656 1657 1658 1659 1660 1661 1662 1663 1664 1665 1666 1667 1668 1669 1670 1671 1672 1673 1674 1675 1676 1677 1678 1679 1680 1681 1682 1683 1684 1685 1686 1687 1688 1689 1690 1691 1692 1693 1694 1695 1696 1697 1698 1699 1700 1701 1702 1703 1704 1705 1755 1757 1758 1761 1762 1763 1764 1776 1784 1785 1787 1788 1790 1792 1795 2100 2108 2109 2110 2111 2112 2113 2114 2115 2116 2117 2118 2119 2120 2121 2122 2123 2124 2125 2126 2127 2128 2129 2130 2131 2132 2133 2134 2135 2136 2137 2138 2139 2140 2141 2142 2143 2144 2145 2146 2147 2148 2150 2151 2152 2153 2154 2155 2156 2157 2159 2160 2161 2164 2165 2166 2167 2168 2169 2170 2171 2172 2173 2174 2175 2176 2177 2178 2179 2180 2181 2182 2183 2184 2185 2186 2187 2188 2189 2190 2191 2192 2193 2194 2195 2196 2197 2198 2199 2200 2201 2202 2203 2204 2205 2206 2207 2208 2209 2210 2211 2212 2213 2243 2244 2245 2246 2247 2248 2249 2250 2251 2252 2253 2254 2255 2256 2257 2258 2259 2260 2261 2262 2263 2264 2265 2266 2267 2268 2269 2270 2271 2272 2273 2274 2275 2276 2277 2278 2281
 4509: 175 855 862 1161 1757 1762 1763 1764 1784 1788 1792
 4510: 1000 105 108
 4511: 1000 103 105 108
 4512: 785 101 102 103 105 108 110 115 117 120 123 130 134
 4513: 178 1161 1757 1762 1764 1784 1788
 4514: 178 1757 1764 1784 1788
 4515: 782 107 119
 4516: 178 1764 1784 1788
 4517: 586 107 109 119
 4518: 586 101 102 103 105 107 108 109 110 115 117 119 120 123 130 134
 4519: 586 92 93 94 95 96 97 101 102 103 105 106 107 108 109 110 112 115 117 118 119 120 123 125 130 134
 4520: 197 1161 1762
 4521: 178 855 862 1763 1792
 4522: 178 855 1763 1792
 4523: 175 132 164 180 181 182 183 184 185 186 187 188 189 190 191 192 193 194 195 196 197 198 199 200 201 202 203 204 205 206 207 208 209 210 211 212 213 214 215 216 217 218 220 221 223 224 225 228 229 230 231 232 233 234 235 236 237 238 239 240 241 242 245 246 247 248 249 250 252 253 254 255 256 257 259 260 261 263 265 266 267 268 269 270 271 272 273 274 275 276 277 278 279 280 281 282 283 284 285 286 287 288 289 290 291 292 293 294 295 296 297 298 299 300 301 302 303 304 305 306 307 309 311 313 316 317 318 319 320 321 322 323 324 325 326 328 329 331 332 333 334 335 336 337 338 339 340 341 342 343 344 345 346 347 348 349 350 351 352 353 354 355 356 357 358 420 421 531 532 533 534 535 536 537 538 539 540 541 542 543 544 545 546 547 548 549 550 551 552 553 554 555 556 557 558 559 560 561 562 563 564 565 566 567 568 569 570 571 572 573 574 575 577 578 838 841 847 848 850 851 868 921 934 936 939 962 963 964 967 1035 1051 1053 1157 1160 1167 1182 1188 1226 1227 1228 1229 1230 1231 1232 1233 1234 1235 1236 1237 1238 1239 1240 1241 1242 1243 1244 1245 1246 1247 1248 1249 1250 1251 1252 1253 1254 1255 1256 1257 1258 1259 1260 1261 1262 1263 1264 1265 1266 1267 1268 1269 1270 1271 1272 1273 1274 1275 1276 1277 1278 1279 1280 1281 1282 1283 1284 1285 1286 1287 1288 1289 1290 1291 1292 1293 1294 1295 1296 1297 1298 1299 1300 1301 1302 1303 1304 1305 1306 1307 1308 1309 1310 1311 1312 1313 1314 1315 1316 1317 1318 1319 1320 1321 1322 1323 1324 1325 1326 1327 1328 1329 1330 1331 1332 1333 1334 1335 1336 1337 1338 1339 1340 1341 1342 1343 1344 1345 1346 1347 1348 1349 1350 1351 1352 1353 1354 1355 1356 1357 1358 1359 1360 1361 1362 1363 1364 1365 1366 1367 1368 1369 1371 1372 1374 1376 1377 1378 1379 1382 1384 1385 1386 1387 1388 1389 1390 1437 1444 1448 1455 1457 1459 1460 1461 1463 1464 1466 1468 1470 1528 1543 1545 1546 1548 1556 1557 1558 1559 1560 1561 1562 1563 1564 1565 1566 1567 1568 1569 1570 1571 1572 1573 1574 1575 1576 1577 1578 1579 1580 1581 1582 1583 1584 1585 1586 1587 1588 1589 1590 1591 1592 1593 1594 1595 1596 1597 1598 1599 1600 1601 1602 1603 1604 1606 1607 1612 1613 1614 1615 1616 1617 1618 1619 1620 1621 1622 1623 1624 1625 1626 1627 1628 1629 1630 1631 1632 1633 1634 1635 1636 1637 1638 1639 1640 1641 1642 1643 1644 1645 1646 1647 1648 1649 1650 1651 1652 1653 1654 1655 1656 1657 1658 1659 1660 1661 1662 1663 1664 1665 1666 1667 1668 1669 1670 1671 1672 1673 1674 1675 1676 1677 1678 1679 1680 1681 1682 1683 1684 1685 1686 1687 1688 1689 1690 1691 1692 1693 1694 1695 1696 1697 1698 1699 1700 1701 1702 1703 1704 1705 1755 1758 1761 1776 1785 1787 1790 1795 2100 2108 2109 2110 2111 2112 2113 2114 2115 2116 2117 2118 2119 2120 2121 2122 2123 2124 2125 2126 2127 2128 2129 2130 2131 2132 2133 2134 2135 2136 2137 2138 2139 2140 2141 2142 2143 2144 2145 2146 2147 2148 2150 2151 2152 2153 2154 2155 2156 2157 2159 2160 2161 2164 2165 2166 2167 2168 2169 2170 2171 2172 2173 2174 2175 2176 2177 2178 2179 2180 2181 2182 2183 2184 2185 2186 2187 2188 2189 2190 2191 2192 2193 2194 2195 2196 2197 2198 2199 2200 2201 2202 2203 2204 2205 2206 2207 2208 2209 2210 2211 2212 2213 2243 2244 2245 2246 2247 2248 2249 2250 2251 2252 2253 2254 2255 2256 2257 2258 2259 2260 2261 2262 2263 2264 2265 2266 2267 2268 2269 2270 2271 2272 2273 2274 2275 2276 2277 2278 2281
 4524: 981 122 124
 4525: 178 266 267 268 269 270 271 272 273 274 275 276 277 278 279 280 281 282 283 284 285 286 287 288 289 290 291 292 293 294 295 296 297 298 299 300 301 302 303 304 305 306 307 309 311 313 316 317 318 319 320 321 322 323 324 325 326 328 329 331 332 333 334 335 336 337 338 339 340 341 342 343 344 345 346 347 348 349 350 351 352 353 354 355 356 357 358 939 1226 1227 1228 1229 1230 1231 1232 1233 1234 1235 1236 1237 1238 1239 1240 1241 1242 1243 1244 1245 1246 1247 1248 1249 1250 1251 1252 1253 1254 1255 1256 1257 1258 1259 1260 1261 1262 1263 1264 1265 1266 1267 1268 1269 1270 1271 1272 1273 1274 1275 1276 1277 1278 1279 1280 1281 1282 1283 1284 1285 1286 1287 1288 1289 1290 1291 1292 1293 1294 1295 1296 1297 1298 1299 1300 1301 1468 1470 2100
 4526: 981 122 124 126
 4527: 764 113 122 124 126
 4528: 586 104 113 122 124 126
 4529: 586 92 93 94 95 96 97 101 102 103 104 105 106 107 108 109 110 112 113 115 117 118 119 120 122 123 124 125 126 130 134
 4530: 588 91 92 93 94 95 96 97 98 99 100 101 102 103 104 105 106 107 108 109 110 111 112 113 114 115 116 117 118 119 120 122 123 124 125 126 129 130 134
 4531: 178 266 267 268 269 270 271 272 273 274 275 276 277 278 279 280 281 282 283 284 285 286 287 288 289 290 291 292 293 294 295 296 297 298 299 300 301 302 303 304 305 306 307 309 311 313 316 317 318 319 320 321 322 323 324 325 326 328 329 331 332 333 334 335 336 337 338 339 340 341 342 343 344 345 346 347 348 349 350 351 352 353 354 355 356 357 358 1226 1227 1228 1229 1230 1231 1232 1233 1234 1235 1236 1237 1238 1239 1240 1241 1242 1243 1244 1245 1246 1247 1248 1249 1250 1251 1252 1253 1254 1255 1256 1257 1258 1259 1260 1261 1262 1263 1264 1265 1266 1267 1268 1269 1270 1271 1272 1273 1274 1275 1276 1277 1278 1279 1280 1281 1282 1283 1284 1285 1286 1287 1288 1289 1290 1291 1292 1293 1294 1295 1296 1297 1298 1299 1300 1301 1468 1470 2100
 4532: 820 91 92 93 94 95 96 97 98 99 100 101 102 103 104 105 106 107 108 109 110 111 112 113 114 115 116 117 118 119 120 121 122 123 124 125 126 129 130 134
 4533: 178 1226 1227 1228 1229 1230 1231 1232 1233 1234 1235 1236 1237 1238 1239 1240 1241 1242 1243 1244 1246 1247 1248 1249 1250 1251 1252 1253 1254 1255 1256 1257 1258 1259 1260 1261 1262 1263 1264 1265 1266 1267 1268 1269 1270 1271 1272 1273 1274 1275 1276 1277 1278 1279 1280 1281 1282 1283 1284 1285 1286 1287 1288 1289 1290 1291 1292 1293 1294 1295 1296 1297 1298 1299 1300 1301
 4534: 411 1238 1261
 4535: 821 131 133
 4536: 999 91 92 93 94 95 96 97 98 99 100 101 102 103 104 105 106 107 108 109 110 111 112 113 114 115 116 117 118 119 120 121 122 123 124 125 126 129 130 131 133 134
 4537: 215 1244 1262 1265
 4538: 215 1262 1265
 4539: 1000 127 128
 4540: 999 91 92 93 94 95 96 97 98 99 100 101 102 103 104 105 106 107 108 109 110 111 112 113 114 115 116 117 118 119 120 121 122 123 124 125 126 127 128 129 130 131 133 134
 4541: 178 1226 1227 1228 1229 1230 1231 1232 1233 1237 1239 1242 1243 1247 1250 1251 1252 1253 1257 1258 1259 1263 1264 1267 1268 1269 1270 1271 1272 1273 1274 1275 1276 1277 1278 1279 1280 1281 1282 1283 1284 1285 1286 1287 1288 1289 1290 1291 1292 1293 1294 1295 1296 1297 1298 1299 1300 1301
 4542: 1000 91 92 93 94 95 96 97 98 99 100 101 102 103 104 105 106 107 108 109 110 111 112 113 114 115 116 117 118 119 120 121 122 123 124 125 126 127 128 129 130 131 133 134 154
 4543: 596 20 37 85 91 92 93 94 95 96 97 98 99 100 101 102 103 104 105 106 107 108 109 110 111 112 113 114 115 116 117 118 119 120 121 122 123 124 125 126 127 128 129 130 131 133 134 154 1154 1181
 4544: 577 0 5 44 53 67 68 84 858 877 945 1520
 4545: 216 1284 1289 1292 1293 1294 1297 1299 1301
 4546: 178 1263 1277 1280 1281 1282 1286 1295 1298
 4547: 1000 44 53
 4548: 178 1282 1286 1295 1298
 4549: 1000 44 53 68
 4550: 178 1282 1295
 4551: 822 44 53 67 68
 4552: 822 0 5 84 858 877 945 1520
 4553: 178 1247 1250 1252 1264 1268 1269
 4554: 178 1247 1252 1264 1268 1269
 4555: 1000 5 84
 4556: 175 1226 1227 1228 1229 1230 1231 1232 1233 1237 1239 1243 1251 1257 1258 1259 1267 1270 1271 1273 1274 1275 1276 1278 1279
 4557: 764 5 84 877
 4558: 177 1227 1229 1230 1231 1233 1237 1243 1257 1258 1259 1267 1270 1271 1273 1274 1275 1276 1278 1279
 4559: 980 5 84 877 945
 4560: 214 1257 1259 1270 1271 1278 1279
 4561: 802 5 84 858 877 945
 4562: 981 0 1520
 4563: 214 1259 1271
 4564: 215 1227 1229 1230 1231 1233 1237 1243 1258 1267 1273 1274 1275 1276
 4565: 178 7 15 56
 4566: 175 7 15 21 40 56
 4567: 414 24 36
 4568: 414 11 24 36
 4569: 414 11 22 24 36
 4570: 376 1 3 4 7 9 11 13 15 21 22 24 36 40 56
 4571: 406 1 3 4 7 9 11 13 14 15 19 21 22 24 36 40 56 62 71 74 312
 4572: 188 1 3 4 7 9 11 13 14 15 19 21 22 24 36 40 52 56 62 71 74 312 782
 4573: 713 875 1179
 4574: 226 775 778 875 1171 1179 1186
 4575: 215 775 778 875 1171 1175 1179 1185 1186 1549
 4576: 210 1 3 4 7 9 11 13 14 15 19 21 22 24 36 40 52 56 62 71 74 312 775 778 782 875 1171 1175 1179 1185 1186 1549
 4577: 177 314 327 2102 2107
 4578: 177 857 2163
 4579: 178 314 327 857 2102 2107 2163
 4580: 178 314 327 857 1770 2102 2107 2163
 4581: 175 1176 1554
 4582: 175 1176 1525 1537 1554
 4583: 167 314 327 857 1176 1525 1537 1554 1770 2102 2107 2163
 4584: 170 1 3 4 7 9 11 13 14 15 19 21 22 24 36 40 52 56 62 71 74 312 314 327 775 778 782 857 875 1171 1175 1176 1179 1185 1186 1525 1537 1549 1554 1770 2102 2107 2163
 4585: 178 854 869 1375 1782
 4586: 178 1172 1723
 4587: 177 1172 1720 1723
 4588: 178 1172 1720 1722 1723 1725 1734 1740
 4589: 414 1706 1710
 4590: 414 1707 1708 1711 1716 1717
 4591: 175 1706 1707 1708 1710 1711 1713 1714 1716 1717 1724 1726 1730
 4592: 234 1709 1718
 4593: 175 1706 1707 1708 1709 1710 1711 1713 1714 1716 1717 1718 1724 1726 1730
 4594: 234 1706 1707 1708 1709 1710 1711 1712 1713 1714 1716 1717 1718 1724 1726 1730
 4595: 175 1172 1706 1707 1708 1709 1710 1711 1712 1713 1714 1716 1717 1718 1720 1722 1723 1724 1725 1726 1730 1734 1740
 4596: 177 1737 1743
 4597: 178 1172 1706 1707 1708 1709 1710 1711 1712 1713 1714 1716 1717 1718 1720 1722 1723 1724 1725 1726 1730 1734 1737 1740 1743
 4598: 197 1719 1744
 4599: 178 1172 1706 1707 1708 1709 1710 1711 1712 1713 1714 1715 1716 1717 1718 1719 1720 1722 1723 1724 1725 1726 1730 1734 1737 1740 1743 1744
 4600: 178 1172 1706 1707 1708 1709 1710 1711 1712 1713 1714 1715 1716 1717 1718 1719 1720 1721 1722 1723 1724 1725 1726 1730 1734 1736 1737 1740 1743 1744
 4601: 177 1728 1729 1738
 4602: 212 1732 1752
 4603: 175 1732 1747 1752
 4604: 175 1731 1732 1747 1752
 4605: 175 1728 1729 1731 1732 1738 1747 1752
 4606: 175 1172 1706 1707 1708 1709 1710 1711 1712 1713 1714 1715 1716 1717 1718 1719 1720 1721 1722 1723 1724 1725 1726 1728 1729 1730 1731 1732 1734 1736 1737 1738 1740 1743 1744 1747 1752
 4607: 215 1172 1706 1707 1708 1709 1710 1711 1712 1713 1714 1715 1716 1717 1718 1719 1720 1721 1722 1723 1724 1725 1726 1728 1729 1730 1731 1732 1734 1736 1737 1738 1740 1743 1744 1745 1747 1752
 4608: 175 1172 1706 1707 1708 1709 1710 1711 1712 1713 1714 1715 1716 1717 1718 1719 1720 1721 1722 1723 1724 1725 1726 1728 1729 1730 1731 1732 1734 1736 1737 1738 1739 1740 1741 1742 1743 1744 1745 1747 1752 1783
 4609: 175 1727 1733 1746 1751
 4610: 175 1172 1706 1707 1708 1709 1710 1711 1712 1713 1714 1715 1716 1717 1718 1719 1720 1721 1722 1723 1724 1725 1726 1727 1728 1729 1730 1731 1732 1733 1734 1736 1737 1738 1739 1740 1741 1742 1743 1744 1745 1746 1747 1751 1752 1783
 4611: 175 1172 1706 1707 1708 1709 1710 1711 1712 1713 1714 1715 1716 1717 1718 1719 1720 1721 1722 1723 1724 1725 1726 1727 1728 1729 1730 1731 1732 1733 1734 1735 1736 1737 1738 1739 1740 1741 1742 1743 1744 1745 1746 1747 1751 1752 1783
 4612: 215 1172 1706 1707 1708 1709 1710 1711 1712 1713 1714 1715 1716 1717 1718 1719 1720 1721 1722 1723 1724 1725 1726 1727 1728 1729 1730 1731 1732 1733 1734 1735 1736 1737 1738 1739 1740 1741 1742 1743 1744 1745 1746 1747 1749 1751 1752 1783
 4613: 215 1172 1706 1707 1708 1709 1710 1711 1712 1713 1714 1715 1716 1717 1718 1719 1720 1721 1722 1723 1724 1725 1726 1727 1728 1729 1730 1731 1732 1733 1734 1735 1736 1737 1738 1739 1740 1741 1742 1743 1744 1745 1746 1747 1748 1749 1750 1751 1752 1765 1783
 4614: 178 1798 2105
 4615: 178 1794 1798 2105
 4616: 178 1794 1796 1798 2105
 4617: 177 1756 1766 1771 1794 1796 1798 2105
 4618: 175 1172 1706 1707 1708 1709 1710 1711 1712 1713 1714 1715 1716 1717 1718 1719 1720 1721 1722 1723 1724 1725 1726 1727 1728 1729 1730 1731 1732 1733 1734 1735 1736 1737 1738 1739 1740 1741 1742 1743 1744 1745 1746 1747 1748 1749 1750 1751 1752 1756 1765 1766 1771 1783 1794 1796 1798 2105
 4619: 176 1172 1380 1706 1707 1708 1709 1710 1711 1712 1713 1714 1715 1716 1717 1718 1719 1720 1721 1722 1723 1724 1725 1726 1727 1728 1729 1730 1731 1732 1733 1734 1735 1736 1737 1738 1739 1740 1741 1742 1743 1744 1745 1746 1747 1748 1749 1750 1751 1752 1756 1765 1766 1771 1783 1794 1796 1798 2105
 4620: 178 854 869 1172 1375 1380 1706 1707 1708 1709 1710 1711 1712 1713 1714 1715 1716 1717 1718 1719 1720 1721 1722 1723 1724 1725 1726 1727 1728 1729 1730 1731 1732 1733 1734 1735 1736 1737 1738 1739 1740 1741 1742 1743 1744 1745 1746 1747 1748 1749 1750 1751 1752 1756 1765 1766 1771 1782 1783 1794 1796 1798 2105
 4621: 175 1949 1956 1970
 4622: 215 1949 1950 1956 1960 1970
 4623: 215 1943 1945 1946 1948 1949 1950 1951 1956 1960 1961 1963 1964 1970 1975 1976 1999
 4624: 215 1943 1945 1946 1947 1948 1949 1950 1951 1955 1956 1957 1960 1961 1963 1964 1970 1975 1976 1999
 4625: 178 1953 1958 1959 1968 1971 1972 1973 1979 1980 1983 1985 1989 2005
 4626: 178 1969 2000
 4627: 178 1954 1969 2000
 4628: 215 1953 1954 1958 1959 1968 1969 1971 1972 1973 1979 1980 1983 1985 1989 2000 2005
 4629: 215 1966 1994 2002
 4630: 215 1962 1966 1994 2002
 4631: 215 1952 1953 1954 1958 1959 1962 1966 1968 1969 1971 1972 1973 1979 1980 1983 1985 1989 1994 2000 2002 2005
 4632: 215 1943 1945 1946 1947 1948 1949 1950 1951 1952 1953 1954 1955 1956 1957 1958 1959 1960 1961 1962 1963 1964 1966 1968 1969 1970 1971 1972 1973 1975 1976 1979 1980 1983 1985 1989 1994 1999 2000 2002 2005
 4633: 215 1943 1945 1946 1947 1948 1949 1950 1951 1952 1953 1954 1955 1956 1957 1958 1959 1960 1961 1962 1963 1964 1965 1966 1967 1968 1969 1970 1971 1972 1973 1975 1976 1977 1979 1980 1981 1983 1985 1989 1994 1998 1999 2000 2002 2005
 4634: 234 1943 1945 1946 1947 1948 1949 1950 1951 1952 1953 1954 1955 1956 1957 1958 1959 1960 1961 1962 1963 1964 1965 1966 1967 1968 1969 1970 1971 1972 1973 1975 1976 1977 1979 1980 1981 1982 1983 1985 1989 1994 1998 1999 2000 2002 2005
 4635: 175 1944 1974 2010
 4636: 414 1986 1993
 4637: 414 1978 1986 1993
 4638: 175 1944 1974 1978 1986 1993 2010
 4639: 175 1943 1944 1945 1946 1947 1948 1949 1950 1951 1952 1953 1954 1955 1956 1957 1958 1959 1960 1961 1962 1963 1964 1965 1966 1967 1968 1969 1970 1971 1972 1973 1974 1975 1976 1977 1978 1979 1980 1981 1982 1983 1985 1986 1989 1993 1994 1998 1999 2000 2002 2005 2010
 4640: 212 1984 2019
 4641: 178 1984 2006 2019
 4642: 377 2003 2008 2016
 4643: 214 1984 2003 2006 2008 2016 2019
 4644: 175 1943 1944 1945 1946 1947 1948 1949 1950 1951 1952 1953 1954 1955 1956 1957 1958 1959 1960 1961 1962 1963 1964 1965 1966 1967 1968 1969 1970 1971 1972 1973 1974 1975 1976 1977 1978 1979 1980 1981 1982 1983 1984 1985 1986 1989 1993 1994 1998 1999 2000 2002 2003 2005 2006 2008 2010 2016 2019
 4645: 215 1987 1990
 4646: 215 1943 1944 1945 1946 1947 1948 1949 1950 1951 1952 1953 1954 1955 1956 1957 1958 1959 1960 1961 1962 1963 1964 1965 1966 1967 1968 1969 1970 1971 1972 1973 1974 1975 1976 1977 1978 1979 1980 1981 1982 1983 1984 1985 1986 1987 1989 1990 1993 1994 1998 1999 2000 2002 2003 2005 2006 2008 2010 2016 2019
 4647: 175 1988 1995
 4648: 195 1996 2022
 4649: 178 2009 2017
 4650: 178 2009 2014 2017
 4651: 178 1988 1991 1992 1995 1996 1997 2001 2007 2009 2014 2017 2018 2020 2021 2022
 4652: 176 2004 2011 2012 2013 2015
 4653: 737 1777 1789 1791 1797 1943 1944 1945 1946 1947 1948 1949 1950 1951 1952 1953 1954 1955 1956 1957 1958 1959 1960 1961 1962 1963 1964 1965 1966 1967 1968 1969 1970 1971 1972 1973 1974 1975 1976 1977 1978 1979 1980 1981 1982 1983 1984 1985 1986 1987 1988 1989 1990 1991 1992 1993 1994 1995 1996 1997 1998 1999 2000 2001 2002 2003 2004 2005 2006 2007 2008 2009 2010 2011 2012 2013 2014 2015 2016 2017 2018 2019 2020 2021 2022 2280
 4654: 178 2215 2224 2226 2230
 4655: 178 2216 2233
 4656: 413 2223 2232
 4657: 178 2216 2223 2232 2233
 4658: 175 2219 2221
 4659: 215 2220 2234
 4660: 178 2225 2227 2228
 4661: 178 2220 2225 2227 2228 2234
 4662: 175 2219 2220 2221 2225 2227 2228 2234
 4663: 175 2238 2239
 4664: 177 2240 2242
 4665: 177 2238 2239 2240 2242
 4666: 376 2231 2237 2238 2239 2240 2241 2242
 4667: 178 2219 2220 2221 2225 2227 2228 2231 2234 2237 2238 2239 2240 2241 2242
 4668: 178 2216 2219 2220 2221 2223 2225 2227 2228 2231 2232 2233 2234 2237 2238 2239 2240 2241 2242
 4669: 178 2215 2216 2219 2220 2221 2223 2224 2225 2226 2227 2228 2230 2231 2232 2233 2234 2237 2238 2239 2240 2241 2242
 4670: 177 2217 2222 2235
 4671: 215 2215 2216 2217 2219 2220 2221 2222 2223 2224 2225 2226 2227 2228 2230 2231 2232 2233 2234 2235 2237 2238 2239 2240 2241 2242
 4672: 214 2215 2216 2217 2218 2219 2220 2221 2222 2223 2224 2225 2226 2227 2228 2230 2231 2232 2233 2234 2235 2237 2238 2239 2240 2241 2242
 4673: 215 2215 2216 2217 2218 2219 2220 2221 2222 2223 2224 2225 2226 2227 2228 2230 2231 2232 2233 2234 2235 2236 2237 2238 2239 2240 2241 2242
 4674: 182 1777 1789 1791 1797 1943 1944 1945 1946 1947 1948 1949 1950 1951 1952 1953 1954 1955 1956 1957 1958 1959 1960 1961 1962 1963 1964 1965 1966 1967 1968 1969 1970 1971 1972 1973 1974 1975 1976 1977 1978 1979 1980 1981 1982 1983 1984 1985 1986 1987 1988 1989 1990 1991 1992 1993 1994 1995 1996 1997 1998 1999 2000 2001 2002 2003 2004 2005 2006 2007 2008 2009 2010 2011 2012 2013 2014 2015 2016 2017 2018 2019 2020 2021 2022 2215 2216 2217 2218 2219 2220 2221 2222 2223 2224 2225 2226 2227 2228 2229 2230 2231 2232 2233 2234 2235 2236 2237 2238 2239 2240 2241 2242 2280
 4675: 176 854 869 1172 1375 1380 1706 1707 1708 1709 1710 1711 1712 1713 1714 1715 1716 1717 1718 1719 1720 1721 1722 1723 1724 1725 1726 1727 1728 1729 1730 1731 1732 1733 1734 1735 1736 1737 1738 1739 1740 1741 1742 1743 1744 1745 1746 1747 1748 1749 1750 1751 1752 1756 1765 1766 1771 1777 1782 1783 1789 1791 1794 1796 1797 1798 1943 1944 1945 1946 1947 1948 1949 1950 1951 1952 1953 1954 1955 1956 1957 1958 1959 1960 1961 1962 1963 1964 1965 1966 1967 1968 1969 1970 1971 1972 1973 1974 1975 1976 1977 1978 1979 1980 1981 1982 1983 1984 1985 1986 1987 1988 1989 1990 1991 1992 1993 1994 1995 1996 1997 1998 1999 2000 2001 2002 2003 2004 2005 2006 2007 2008 2009 2010 2011 2012 2013 2014 2015 2016 2017 2018 2019 2020 2021 2022 2105 2215 2216 2217 2218 2219 2220 2221 2222 2223 2224 2225 2226 2227 2228 2229 2230 2231 2232 2233 2234 2235 2236 2237 2238 2239 2240 2241 2242 2280
 4676: 357 1478 1479 1484 1486 1494 1500
 4677: 357 1483 1487 1493 1495 1496 1539
 4678: 357 1478 1479 1483 1484 1486 1487 1493 1494 1495 1496 1500 1539
 4679: 357 1476 1477 1478 1479 1480 1481 1483 1484 1486 1487 1493 1494 1495 1496 1497 1500 1503 1523 1539
 4680: 175 1482 1485 1488 1498
 4681: 175 1476 1477 1478 1479 1480 1481 1482 1483 1484 1485 1486 1487 1488 1490 1491 1493 1494 1495 1496 1497 1498 1499 1500 1503 1510 1523 1539
 4682: 414 1501 1509 1538
 4683: 411 1502 1514
 4684: 411 1501 1502 1509 1514 1538
 4685: 414 1511 1522
 4686: 175 1506 1511 1522
 4687: 178 1506 1511 1513 1522 1526
 4688: 175 1501 1502 1506 1509 1511 1513 1514 1522 1526 1538
 4689: 377 1515 1517 1521 1532 1551
 4690: 377 1508 1515 1517 1521 1532 1551
 4691: 178 1476 1477 1478 1479 1480 1481 1482 1483 1484 1485 1486 1487 1488 1489 1490 1491 1492 1493 1494 1495 1496 1497 1498 1499 1500 1501 1502 1503 1504 1505 1506 1507 1508 1509 1510 1511 1512 1513 1514 1515 1516 1517 1518 1519 1521 1522 1523 1524 1526 1532 1534 1535 1538 1539 1540 1547 1550 1551
 4692: 175 854 869 1172 1375 1380 1476 1477 1478 1479 1480 1481 1482 1483 1484 1485 1486 1487 1488 1489 1490 1491 1492 1493 1494 1495 1496 1497 1498 1499 1500 1501 1502 1503 1504 1505 1506 1507 1508 1509 1510 1511 1512 1513 1514 1515 1516 1517 1518 1519 1521 1522 1523 1524 1526 1532 1534 1535 1538 1539 1540 1547 1550 1551 1706 1707 1708 1709 1710 1711 1712 1713 1714 1715 1716 1717 1718 1719 1720 1721 1722 1723 1724 1725 1726 1727 1728 1729 1730 1731 1732 1733 1734 1735 1736 1737 1738 1739 1740 1741 1742 1743 1744 1745 1746 1747 1748 1749 1750 1751 1752 1756 1765 1766 1771 1777 1782 1783 1789 1791 1794 1796 1797 1798 1943 1944 1945 1946 1947 1948 1949 1950 1951 1952 1953 1954 1955 1956 1957 1958 1959 1960 1961 1962 1963 1964 1965 1966 1967 1968 1969 1970 1971 1972 1973 1974 1975 1976 1977 1978 1979 1980 1981 1982 1983 1984 1985 1986 1987 1988 1989 1990 1991 1992 1993 1994 1995 1996 1997 1998 1999 2000 2001 2002 2003 2004 2005 2006 2007 2008 2009 2010 2011 2012 2013 2014 2015 2016 2017 2018 2019 2020 2021 2022 2105 2215 2216 2217 2218 2219 2220 2221 2222 2223 2224 2225 2226 2227 2228 2229 2230 2231 2232 2233 2234 2235 2236 2237 2238 2239 2240 2241 2242 2280
 4693: 178 1 3 4 7 9 11 13 14 15 19 21 22 24 36 40 52 56 62 71 74 312 314 327 775 778 782 854 857 869 875 1171 1172 1175 1176 1179 1185 1186 1375 1380 1476 1477 1478 1479 1480 1481 1482 1483 1484 1485 1486 1487 1488 1489 1490 1491 1492 1493 1494 1495 1496 1497 1498 1499 1500 1501 1502 1503 1504 1505 1506 1507 1508 1509 1510 1511 1512 1513 1514 1515 1516 1517 1518 1519 1521 1522 1523 1524 1525 1526 1532 1534 1535 1537 1538 1539 1540 1547 1549 1550 1551 1554 1706 1707 1708 1709 1710 1711 1712 1713 1714 1715 1716 1717 1718 1719 1720 1721 1722 1723 1724 1725 1726 1727 1728 1729 1730 1731 1732 1733 1734 1735 1736 1737 1738 1739 1740 1741 1742 1743 1744 1745 1746 1747 1748 1749 1750 1751 1752 1756 1765 1766 1770 1771 1777 1782 1783 1789 1791 1794 1796 1797 1798 1943 1944 1945 1946 1947 1948 1949 1950 1951 1952 1953 1954 1955 1956 1957 1958 1959 1960 1961 1962 1963 1964 1965 1966 1967 1968 1969 1970 1971 1972 1973 1974 1975 1976 1977 1978 1979 1980 1981 1982 1983 1984 1985 1986 1987 1988 1989 1990 1991 1992 1993 1994 1995 1996 1997 1998 1999 2000 2001 2002 2003 2004 2005 2006 2007 2008 2009 2010 2011 2012 2013 2014 2015 2016 2017 2018 2019 2020 2021 2022 2102 2105 2107 2163 2215 2216 2217 2218 2219 2220 2221 2222 2223 2224 2225 2226 2227 2228 2229 2230 2231 2232 2233 2234 2235 2236 2237 2238 2239 2240 2241 2242 2280
 4694: 178 30 49 417 497 500 505 508 733 737 742 747
 4695: 178 79 1544
 4696: 178 30 49 79 417 497 500 505 508 733 737 742 747 836 840 1203 1544
 4697: 178 30 49 79 417 497 500 505 508 733 737 742 747 836 840 1032 1037 1203 1544
 4698: 214 251 315
 4699: 197 1193 1398 1553 1609
 4700: 306 1440 1443 1450
 4701: 175 1441 1451
 4702: 176 1441 1445 1446 1451
 4703: 175 1193 1398 1440 1441 1442 1443 1445 1446 1447 1450 1451 1553 1609 1775
 4704: 175 1193 1398 1440 1441 1442 1443 1445 1446 1447 1450 1451 1553 1609 1775 1778 1883 2094 2214
 4705: 177 1391 1392 1393 1396 1403 1406 1416 1419 1426
 4706: 175 1391 1392 1393 1396 1403 1404 1405 1406 1409 1413 1415 1416 1417 1419 1423 1425 1426 1428 1453
 4707: 414 1394 1401
 4708: 212 1391 1392 1393 1394 1396 1401 1403 1404 1405 1406 1409 1413 1415 1416 1417 1419 1423 1425 1426 1428 1453
 4709: 214 1400 1407 1412
 4710: 212 1397 1400 1402 1407 1412
 4711: 394 1391 1392 1393 1394 1396 1397 1400 1401 1402 1403 1404 1405 1406 1407 1409 1412 1413 1415 1416 1417 1419 1423 1425 1426 1428 1453
 4712: 376 1408 1414
 4713: 175 1391 1392 1393 1394 1395 1396 1397 1399 1400 1401 1402 1403 1404 1405 1406 1407 1408 1409 1412 1413 1414 1415 1416 1417 1418 1419 1421 1423 1425 1426 1427 1428 1430 1439 1449 1453
 4714: 394 1391 1392 1393 1394 1395 1396 1397 1399 1400 1401 1402 1403 1404 1405 1406 1407 1408 1409 1410 1412 1413 1414 1415 1416 1417 1418 1419 1421 1423 1425 1426 1427 1428 1430 1439 1449 1453
 4715: 413 1422 1429
 4716: 376 2051 2056 2090 2097
 4717: 175 2051 2056 2066 2090 2097
 4718: 175 2051 2056 2066 2090 2097 2101
 4719: 175 2051 2056 2066 2090 2097 2098 2101
 4720: 178 1422 1429 2051 2056 2066 2089 2090 2097 2098 2101
 4721: 178 1411 1422 1429 1432 2051 2056 2066 2089 2090 2097 2098 2101
 4722: 178 1391 1392 1393 1394 1395 1396 1397 1399 1400 1401 1402 1403 1404 1405 1406 1407 1408 1409 1410 1411 1412 1413 1414 1415 1416 1417 1418 1419 1421 1422 1423 1425 1426 1427 1428 1429 1430 1432 1439 1449 1453 2051 2056 2066 2089 2090 2097 2098 2101
 4723: 234 1452 1456 1458 1465 1467 1469 1472 1475
 4724: 175 1420 1424 1431 1433 1434 1435 1436 1438 1452 1456 1458 1465 1467 1469 1472 1473 1474 1475
 4725: 184 1193 1391 1392 1393 1394 1395 1396 1397 1398 1399 1400 1401 1402 1403 1404 1405 1406 1407 1408 1409 1410 1411 1412 1413 1414 1415 1416 1417 1418 1419 1420 1421 1422 1423 1424 1425 1426 1427 1428 1429 1430 1431 1432 1433 1434 1435 1436 1438 1439 1440 1441 1442 1443 1445 1446 1447 1449 1450 1451 1452 1453 1456 1458 1465 1467 1469 1472 1473 1474 1475 1553 1609 1775 1778 1883 2051 2056 2066 2089 2090 2094 2097 2098 2101 2214
 4726: 214 251 315 1193 1391 1392 1393 1394 1395 1396 1397 1398 1399 1400 1401 1402 1403 1404 1405 1406 1407 1408 1409 1410 1411 1412 1413 1414 1415 1416 1417 1418 1419 1420 1421 1422 1423 1424 1425 1426 1427 1428 1429 1430 1431 1432 1433 1434 1435 1436 1438 1439 1440 1441 1442 1443 1445 1446 1447 1449 1450 1451 1452 1453 1456 1458 1465 1467 1469 1472 1473 1474 1475 1553 1609 1775 1778 1883 2051 2056 2066 2089 2090 2094 2097 2098 2101 2214
 4727: 178 969 974
 4728: 175 976 1000
 4729: 175 977 982 991
 4730: 175 976 977 982 991 1000
 4731: 177 969 974 976 977 982 986 991 1000
 4732: 178 980 989 993 1003
 4733: 178 972 980 988 989 990 993 1003
 4734: 178 972 980 987 988 989 990 993 1003
 4735: 178 972 980 987 988 989 990 993 996 1003
 4736: 177 972 980 987 988 989 990 993 996 998 1003
 4737: 175 970 971 972 980 983 984 987 988 989 990 993 996 998 1001 1003
 4738: 357 995 997 1004
 4739: 357 994 995 997 1004
 4740: 178 994 995 997 1002 1004
 4741: 198 969 970 971 972 974 975 976 977 978 980 981 982 983 984 985 986 987 988 989 990 991 992 993 994 995 996 997 998 999 1000 1001 1002 1003 1004
 4742: 198 969 970 971 972 973 974 975 976 977 978 979 980 981 982 983 984 985 986 987 988 989 990 991 992 993 994 995 996 997 998 999 1000 1001 1002 1003 1004
 4743: 177 251 315 969 970 971 972 973 974 975 976 977 978 979 980 981 982 983 984 985 986 987 988 989 990 991 992 993 994 995 996 997 998 999 1000 1001 1002 1003 1004 1007 1008 1010 1021 1025 1047 1193 1391 1392 1393 1394 1395 1396 1397 1398 1399 1400 1401 1402 1403 1404 1405 1406 1407 1408 1409 1410 1411 1412 1413 1414 1415 1416 1417 1418 1419 1420 1421 1422 1423 1424 1425 1426 1427 1428 1429 1430 1431 1432 1433 1434 1435 1436 1438 1439 1440 1441 1442 1443 1445 1446 1447 1449 1450 1451 1452 1453 1456 1458 1465 1467 1469 1472 1473 1474 1475 1553 1609 1775 1778 1883 2051 2056 2066 2089 2090 2094 2097 2098 2101 2214
 4744: 175 251 315 858 969 970 971 972 973 974 975 976 977 978 979 980 981 982 983 984 985 986 987 988 989 990 991 992 993 994 995 996 997 998 999 1000 1001 1002 1003 1004 1007 1008 1010 1021 1025 1047 1193 1391 1392 1393 1394 1395 1396 1397 1398 1399 1400 1401 1402 1403 1404 1405 1406 1407 1408 1409 1410 1411 1412 1413 1414 1415 1416 1417 1418 1419 1420 1421 1422 1423 1424 1425 1426 1427 1428 1429 1430 1431 1432 1433 1434 1435 1436 1438 1439 1440 1441 1442 1443 1445 1446 1447 1449 1450 1451 1452 1453 1456 1458 1465 1467 1469 1472 1473 1474 1475 1553 1609 1775 1778 1883 2051 2056 2066 2089 2090 2094 2097 2098 2101 2214
 4745: 175 30 49 79 251 315 417 497 500 505 508 733 737 742 747 836 840 858 969 970 971 972 973 974 975 976 977 978 979 980 981 982 983 984 985 986 987 988 989 990 991 992 993 994 995 996 997 998 999 1000 1001 1002 1003 1004 1007 1008 1010 1021 1025 1032 1037 1047 1193 1203 1391 1392 1393 1394 1395 1396 1397 1398 1399 1400 1401 1402 1403 1404 1405 1406 1407 1408 1409 1410 1411 1412 1413 1414 1415 1416 1417 1418 1419 1420 1421 1422 1423 1424 1425 1426 1427 1428 1429 1430 1431 1432 1433 1434 1435 1436 1438 1439 1440 1441 1442 1443 1445 1446 1447 1449 1450 1451 1452 1453 1456 1458 1465 1467 1469 1472 1473 1474 1475 1544 1553 1609 1775 1778 1883 2051 2056 2066 2089 2090 2094 2097 2098 2101 2214
 4746: 177 1886 1887 1889 1890 1892 1893 1894 1924 1927 1934 1937
 4747: 215 1891 1900 1912
 4748: 176 1891 1896 1900 1901 1904 1905 1907 1912 1922 1930
 4749: 175 1886 1887 1889 1890 1891 1892 1893 1894 1896 1900 1901 1904 1905 1907 1912 1922 1924 1927 1930 1934 1937
 4750: 175 1898 1899
 4751: 175 1886 1887 1889 1890 1891 1892 1893 1894 1896 1898 1899 1900 1901 1904 1905 1907 1912 1922 1924 1927 1930 1934 1937
 4752: 175 1902 1921
 4753: 212 1886 1887 1889 1890 1891 1892 1893 1894 1896 1898 1899 1900 1901 1902 1904 1905 1907 1908 1910 1912 1914 1915 1919 1921 1922 1924 1925 1926 1927 1928 1930 1933 1934 1937
 4754: 212 1886 1887 1888 1889 1890 1891 1892 1893 1894 1895 1896 1897 1898 1899 1900 1901 1902 1903 1904 1905 1907 1908 1909 1910 1911 1912 1913 1914 1915 1917 1918 1919 1921 1922 1924 1925 1926 1927 1928 1930 1933 1934 1937 1941
 4755: 198 1920 1931 1932 1936
 4756: 177 1886 1887 1888 1889 1890 1891 1892 1893 1894 1895 1896 1897 1898 1899 1900 1901 1902 1903 1904 1905 1907 1908 1909 1910 1911 1912 1913 1914 1915 1917 1918 1919 1920 1921 1922 1924 1925 1926 1927 1928 1930 1931 1932 1933 1934 1936 1937 1941
 4757: 178 1886 1887 1888 1889 1890 1891 1892 1893 1894 1895 1896 1897 1898 1899 1900 1901 1902 1903 1904 1905 1907 1908 1909 1910 1911 1912 1913 1914 1915 1917 1918 1919 1920 1921 1922 1924 1925 1926 1927 1928 1930 1931 1932 1933 1934 1936 1937 1938 1941
 4758: 177 1886 1887 1888 1889 1890 1891 1892 1893 1894 1895 1896 1897 1898 1899 1900 1901 1902 1903 1904 1905 1907 1908 1909 1910 1911 1912 1913 1914 1915 1917 1918 1919 1920 1921 1922 1924 1925 1926 1927 1928 1929 1930 1931 1932 1933 1934 1936 1937 1938 1941
 4759: 215 1916 1923
 4760: 215 1906 1916 1923 1935
 4761: 178 1886 1887 1888 1889 1890 1891 1892 1893 1894 1895 1896 1897 1898 1899 1900 1901 1902 1903 1904 1905 1906 1907 1908 1909 1910 1911 1912 1913 1914 1915 1916 1917 1918 1919 1920 1921 1922 1923 1924 1925 1926 1927 1928 1929 1930 1931 1932 1933 1934 1935 1936 1937 1938 1941
 4762: 178 1780 1886 1887 1888 1889 1890 1891 1892 1893 1894 1895 1896 1897 1898 1899 1900 1901 1902 1903 1904 1905 1906 1907 1908 1909 1910 1911 1912 1913 1914 1915 1916 1917 1918 1919 1920 1921 1922 1923 1924 1925 1926 1927 1928 1929 1930 1931 1932 1933 1934 1935 1936 1937 1938 1941
 4763: 178 1383 1780 1886 1887 1888 1889 1890 1891 1892 1893 1894 1895 1896 1897 1898 1899 1900 1901 1902 1903 1904 1905 1906 1907 1908 1909 1910 1911 1912 1913 1914 1915 1916 1917 1918 1919 1920 1921 1922 1923 1924 1925 1926 1927 1928 1929 1930 1931 1932 1933 1934 1935 1936 1937 1938 1941
 4764: 177 179 219 222 226 227 243 244 258 262 264 955 1210 1383 1780 1886 1887 1888 1889 1890 1891 1892 1893 1894 1895 1896 1897 1898 1899 1900 1901 1902 1903 1904 1905 1906 1907 1908 1909 1910 1911 1912 1913 1914 1915 1916 1917 1918 1919 1920 1921 1922 1923 1924 1925 1926 1927 1928 1929 1930 1931 1932 1933 1934 1935 1936 1937 1938 1941
 4765: 175 179 219 222 226 227 243 244 258 262 264 948 955 965 966 1210 1383 1780 1886 1887 1888 1889 1890 1891 1892 1893 1894 1895 1896 1897 1898 1899 1900 1901 1902 1903 1904 1905 1906 1907 1908 1909 1910 1911 1912 1913 1914 1915 1916 1917 1918 1919 1920 1921 1922 1923 1924 1925 1926 1927 1928 1929 1930 1931 1932 1933 1934 1935 1936 1937 1938 1941
 4766: 178 179 219 222 226 227 243 244 258 262 264 944 946 948 955 965 966 1210 1383 1780 1886 1887 1888 1889 1890 1891 1892 1893 1894 1895 1896 1897 1898 1899 1900 1901 1902 1903 1904 1905 1906 1907 1908 1909 1910 1911 1912 1913 1914 1915 1916 1917 1918 1919 1920 1921 1922 1923 1924 1925 1926 1927 1928 1929 1930 1931 1932 1933 1934 1935 1936 1937 1938 1941
 4767: 175 30 49 79 179 219 222 226 227 243 244 251 258 262 264 315 417 497 500 505 508 733 737 742 747 836 840 858 944 946 948 955 965 966 969 970 971 972 973 974 975 976 977 978 979 980 981 982 983 984 985 986 987 988 989 990 991 992 993 994 995 996 997 998 999 1000 1001 1002 1003 1004 1007 1008 1010 1021 1025 1032 1037 1047 1193 1203 1210 1383 1391 1392 1393 1394 1395 1396 1397 1398 1399 1400 1401 1402 1403 1404 1405 1406 1407 1408 1409 1410 1411 1412 1413 1414 1415 1416 1417 1418 1419 1420 1421 1422 1423 1424 1425 1426 1427 1428 1429 1430 1431 1432 1433 1434 1435 1436 1438 1439 1440 1441 1442 1443 1445 1446 1447 1449 1450 1451 1452 1453 1456 1458 1465 1467 1469 1472 1473 1474 1475 1544 1553 1609 1775 1778 1780 1883 1886 1887 1888 1889 1890 1891 1892 1893 1894 1895 1896 1897 1898 1899 1900 1901 1902 1903 1904 1905 1906 1907 1908 1909 1910 1911 1912 1913 1914 1915 1916 1917 1918 1919 1920 1921 1922 1923 1924 1925 1926 1927 1928 1929 1930 1931 1932 1933 1934 1935 1936 1937 1938 1941 2051 2056 2066 2089 2090 2094 2097 2098 2101 2214
 4768: 175 1 3 4 7 9 11 13 14 15 19 21 22 24 30 36 40 49 52 56 62 71 74 79 179 219 222 226 227 243 244 251 258 262 264 312 314 315 327 417 497 500 505 508 733 737 742 747 775 778 782 836 840 854 857 858 869 875 944 946 948 955 965 966 969 970 971 972 973 974 975 976 977 978 979 980 981 982 983 984 985 986 987 988 989 990 991 992 993 994 995 996 997 998 999 1000 1001 1002 1003 1004 1007 1008 1010 1021 1025 1032 1037 1047 1171 1172 1175 1176 1179 1185 1186 1193 1203 1210 1375 1380 1383 1391 1392 1393 1394 1395 1396 1397 1398 1399 1400 1401 1402 1403 1404 1405 1406 1407 1408 1409 1410 1411 1412 1413 1414 1415 1416 1417 1418 1419 1420 1421 1422 1423 1424 1425 1426 1427 1428 1429 1430 1431 1432 1433 1434 1435 1436 1438 1439 1440 1441 1442 1443 1445 1446 1447 1449 1450 1451 1452 1453 1456 1458 1465 1467 1469 1472 1473 1474 1475 1476 1477 1478 1479 1480 1481 1482 1483 1484 1485 1486 1487 1488 1489 1490 1491 1492 1493 1494 1495 1496 1497 1498 1499 1500 1501 1502 1503 1504 1505 1506 1507 1508 1509 1510 1511 1512 1513 1514 1515 1516 1517 1518 1519 1521 1522 1523 1524 1525 1526 1532 1534 1535 1537 1538 1539 1540 1544 1547 1549 1550 1551 1553 1554 1609 1706 1707 1708 1709 1710 1711 1712 1713 1714 1715 1716 1717 1718 1719 1720 1721 1722 1723 1724 1725 1726 1727 1728 1729 1730 1731 1732 1733 1734 1735 1736 1737 1738 1739 1740 1741 1742 1743 1744 1745 1746 1747 1748 1749 1750 1751 1752 1756 1765 1766 1770 1771 1775 1777 1778 1780 1782 1783 1789 1791 1794 1796 1797 1798 1883 1886 1887 1888 1889 1890 1891 1892 1893 1894 1895 1896 1897 1898 1899 1900 1901 1902 1903 1904 1905 1906 1907 1908 1909 1910 1911 1912 1913 1914 1915 1916 1917 1918 1919 1920 1921 1922 1923 1924 1925 1926 1927 1928 1929 1930 1931 1932 1933 1934 1935 1936 1937 1938 1941 1943 1944 1945 1946 1947 1948 1949 1950 1951 1952 1953 1954 1955 1956 1957 1958 1959 1960 1961 1962 1963 1964 1965 1966 1967 1968 1969 1970 1971 1972 1973 1974 1975 1976 1977 1978 1979 1980 1981 1982 1983 1984 1985 1986 1987 1988 1989 1990 1991 1992 1993 1994 1995 1996 1997 1998 1999 2000 2001 2002 2003 2004 2005 2006 2007 2008 2009 2010 2011 2012 2013 2014 2015 2016 2017 2018 2019 2020 2021 2022 2051 2056 2066 2089 2090 2094 2097 2098 2101 2102 2105 2107 2163 2214 2215 2216 2217 2218 2219 2220 2221 2222 2223 2224 2225 2226 2227 2228 2229 2230 2231 2232 2233 2234 2235 2236 2237 2238 2239 2240 2241 2242 2280
 4769: 414 2 6 26 29 2158
 4770: 175 2 6 26 29 479 865 951 1187 2158
 4771: 178 2 6 26 29 479 842 865 951 1187 2158
 4772: 413 431 1454
 4773: 395 395 431 1454
 4774: 413 395 431 498 510 749 1126 1129 1134 1137 1454
 4775: 177 511 514 521 524 529 952 957 1779 1942
 4776: 177 395 431 498 510 511 514 521 524 529 749 952 957 1126 1129 1134 1137 1454 1779 1942
 4777: 175 2 6 26 29 395 431 479 498 510 511 514 521 524 529 749 842 865 951 952 957 1126 1129 1134 1137 1187 1454 1779 1942 2158
 4778: 178 780 860
 4779: 176 780 860 959
 4780: 176 147 780 860 959
 4781: 178 147 780 860 949 959
 4782: 179 771 1033
 4783: 177 147 771 780 860 949 959 1033
 4784: 178 147 771 780 860 949 959 1033 2149
 4785: 174 2 6 26 29 147 395 431 479 498 510 511 514 521 524 529 749 771 780 842 860 865 949 951 952 957 959 1033 1126 1129 1134 1137 1187 1454 1779 1942 2149 2158
 4786: 215 142 153 155 166 170
 4787: 214 158 160
 4788: 177 158 160 161
 4789: 178 158 160 161 717 726
 4790: 177 416 1150
 4791: 177 416 1150 1158
 4792: 178 1141 1143 1149 1159 1190 1605
 4793: 177 142 152 153 155 157 158 160 161 166 170 416 418 437 717 726 1022 1141 1143 1149 1150 1158 1159 1177 1190 1214 1527 1536 1605
 4794: 175 2 6 26 29 142 147 152 153 155 157 158 160 161 166 170 395 416 418 431 437 479 498 510 511 514 521 524 529 717 726 749 771 780 842 860 865 949 951 952 957 959 1022 1033 1126 1129 1134 1137 1141 1143 1149 1150 1158 1159 1177 1187 1190 1214 1454 1527 1536 1605 1779 1942 2149 2158
 4795: 178 1058 1062 1065 1068 1069 1073 1074 1078 1079 1081 1083 1101
 4796: 178 1072 1080 1082 1084 1088
 4797: 178 1090 1115
 4798: 175 1063 1090 1115
 4799: 175 1058 1062 1063 1065 1068 1069 1072 1073 1074 1078 1079 1080 1081 1082 1083 1084 1088 1090 1101 1115
 4800: 394 1071 1094 1098
 4801: 357 1071 1085 1086 1094 1098
 4802: 178 1058 1062 1063 1065 1068 1069 1071 1072 1073 1074 1078 1079 1080 1081 1082 1083 1084 1085 1086 1088 1090 1094 1098 1101 1115
 4803: 178 1066 1087
 4804: 178 1066 1087 1089
 4805: 178 1064 1066 1087 1089
 4806: 178 1055 1056 1057 1058 1059 1060 1061 1062 1063 1064 1065 1066 1067 1068 1069 1070 1071 1072 1073 1074 1075 1076 1078 1079 1080 1081 1082 1083 1084 1085 1086 1087 1088 1089 1090 1091 1092 1093 1094 1098 1101 1110 1115
 4807: 178 50 1055 1056 1057 1058 1059 1060 1061 1062 1063 1064 1065 1066 1067 1068 1069 1070 1071 1072 1073 1074 1075 1076 1077 1078 1079 1080 1081 1082 1083 1084 1085 1086 1087 1088 1089 1090 1091 1092 1093 1094 1098 1101 1110 1115
 4808: 175 482 493
 4809: 175 488 620
 4810: 177 486 502
 4811: 214 483 486 489 502
 4812: 175 482 483 486 488 489 493 502 615 616 618 619 620 622 1114 1123
 4813: 177 623 665
 4814: 215 487 1131
 4815: 178 487 1116 1131
 4816: 178 487 1116 1118 1131
 4817: 178 647 1132
 4818: 178 487 647 1116 1118 1131 1132
 4819: 215 1109 1120
 4820: 175 628 1109 1120
 4821: 175 1121 1128
 4822: 215 628 1109 1120 1121 1128
 4823: 176 1095 1096 1097 1099 1100 1102 1106 1112 1113 1117 1119
 4824: 213 1095 1096 1097 1099 1100 1102 1103 1106 1112 1113 1117 1119
 4825: 215 1105 1111
 4826: 178 1105 1108 1111
 4827: 178 1095 1096 1097 1099 1100 1102 1103 1104 1105 1106 1108 1111 1112 1113 1117 1119
 4828: 178 628 1095 1096 1097 1099 1100 1102 1103 1104 1105 1106 1108 1109 1111 1112 1113 1117 1119 1120 1121 1128
 4829: 214 519 653
 4830: 197 487 519 528 628 647 653 666 1095 1096 1097 1099 1100 1102 1103 1104 1105 1106 1107 1108 1109 1111 1112 1113 1116 1117 1118 1119 1120 1121 1124 1128 1131 1132
 4831: 197 482 483 486 487 488 489 490 491 493 496 502 512 519 528 615 616 618 619 620 621 622 623 624 625 626 628 629 631 647 653 665 666 1095 1096 1097 1099 1100 1102 1103 1104 1105 1106 1107 1108 1109 1111 1112 1113 1114 1116 1117 1118 1119 1120 1121 1123 1124 1128 1131 1132
 4832: 178 50 482 483 486 487 488 489 490 491 493 496 502 512 519 528 615 616 618 619 620 621 622 623 624 625 626 628 629 631 647 653 665 666 1055 1056 1057 1058 1059 1060 1061 1062 1063 1064 1065 1066 1067 1068 1069 1070 1071 1072 1073 1074 1075 1076 1077 1078 1079 1080 1081 1082 1083 1084 1085 1086 1087 1088 1089 1090 1091 1092 1093 1094 1095 1096 1097 1098 1099 1100 1101 1102 1103 1104 1105 1106 1107 1108 1109 1110 1111 1112 1113 1114 1115 1116 1117 1118 1119 1120 1121 1123 1124 1128 1131 1132
 4833: 215 579 580 584 587 588
 4834: 215 579 580 581 584 587 588
 4835: 178 586 597
 4836: 177 579 580 581 584 586 587 588 597
 4837: 413 579 580 581 584 586 587 588 589 597
 4838: 413 579 580 581 584 586 587 588 589 591 597 607
 4839: 178 600 606 609
 4840: 177 593 600 606 609
 4841: 177 585 593 600 606 609
 4842: 175 579 580 581 584 585 586 587 588 589 591 593 597 600 606 607 609
 4843: 175 582 583 594 602
 4844: 175 579 580 581 582 583 584 585 586 587 588 589 591 593 594 597 600 602 606 607 609
 4845: 178 590 601 611
 4846: 413 579 580 581 582 583 584 585 586 587 588 589 590 591 593 594 597 600 601 602 606 607 609 611
 4847: 205 579 580 581 582 583 584 585 586 587 588 589 590 591 593 594 595 597 600 601 602 604 606 607 608 609 610 611
 4848: 194 599 603 605 612
 4849: 175 579 580 581 582 583 584 585 586 587 588 589 590 591 593 594 595 597 599 600 601 602 603 604 605 606 607 608 609 610 611 612
 4850: 194 596 633 667
 4851: 178 579 580 581 582 583 584 585 586 587 588 589 590 591 593 594 595 596 597 599 600 601 602 603 604 605 606 607 608 609 610 611 612 633 667
 4852: 178 579 580 581 582 583 584 585 586 587 588 589 590 591 592 593 594 595 596 597 598 599 600 601 602 603 604 605 606 607 608 609 610 611 612 633 667
 4853: 178 613 1611
 4854: 178 613 614 1611
 4855: 394 659 663
 4856: 394 646 652 655 659 663
 4857: 176 649 1772
 4858: 414 662 664
 4859: 414 656 662 664
 4860: 175 643 646 649 651 652 654 655 656 657 658 659 662 663 664 1138 1772
 4861: 173 579 580 581 582 583 584 585 586 587 588 589 590 591 592 593 594 595 596 597 598 599 600 601 602 603 604 605 606 607 608 609 610 611 612 613 614 617 633 640 643 646 649 651 652 654 655 656 657 658 659 662 663 664 667 1138 1611 1772
 4862: 130 506 579 580 581 582 583 584 585 586 587 588 589 590 591 592 593 594 595 596 597 598 599 600 601 602 603 604 605 606 607 608 609 610 611 612 613 614 617 633 640 643 646 648 649 651 652 654 655 656 657 658 659 662 663 664 667 1138 1611 1772
 4863: 150 50 482 483 486 487 488 489 490 491 493 496 502 506 512 519 528 579 580 581 582 583 584 585 586 587 588 589 590 591 592 593 594 595 596 597 598 599 600 601 602 603 604 605 606 607 608 609 610 611 612 613 614 615 616 617 618 619 620 621 622 623 624 625 626 628 629 631 633 640 643 646 647 648 649 651 652 653 654 655 656 657 658 659 662 663 664 665 666 667 1055 1056 1057 1058 1059 1060 1061 1062 1063 1064 1065 1066 1067 1068 1069 1070 1071 1072 1073 1074 1075 1076 1077 1078 1079 1080 1081 1082 1083 1084 1085 1086 1087 1088 1089 1090 1091 1092 1093 1094 1095 1096 1097 1098 1099 1100 1101 1102 1103 1104 1105 1106 1107 1108 1109 1110 1111 1112 1113 1114 1115 1116 1117 1118 1119 1120 1121 1123 1124 1128 1131 1132 1138 1611 1772
 4864: 167 661 1799 1880
 4865: 215 1381 1847 1859 1869 1881
 4866: 177 1820 1833 1870
 4867: 177 1821 1823 1875
 4868: 178 1820 1821 1823 1833 1870 1875
 4869: 178 1835 1840
 4870: 175 1802 1803 1804 1805 1806 1810 1813 1819 1836
 4871: 175 1802 1803 1804 1805 1806 1808 1810 1813 1819 1836
 4872: 177 1802 1803 1804 1805 1806 1808 1810 1813 1819 1831 1836
 4873: 177 1800 1801 1802 1803 1804 1805 1806 1807 1808 1810 1811 1812 1813 1817 1819 1820 1821 1823 1826 1831 1833 1835 1836 1840 1870 1875
 4874: 394 1815 1825 1827
 4875: 178 1800 1801 1802 1803 1804 1805 1806 1807 1808 1810 1811 1812 1813 1815 1816 1817 1819 1820 1821 1822 1823 1825 1826 1827 1831 1833 1835 1836 1840 1870 1875
 4876: 357 1830 1837 1874
 4877: 178 1824 1830 1837 1874
 4878: 178 1814 1824 1830 1837 1874
 4879: 177 1800 1801 1802 1803 1804 1805 1806 1807 1808 1809 1810 1811 1812 1813 1814 1815 1816 1817 1818 1819 1820 1821 1822 1823 1824 1825 1826 1827 1830 1831 1833 1835 1836 1837 1840 1849 1870 1874 1875
 4880: 394 1828 1829
 4881: 414 1834 1839 1872
 4882: 393 1828 1829 1834 1839 1872
 4883: 377 1858 1867
 4884: 175 1852 1858 1867
 4885: 175 1838 1852 1858 1867
 4886: 178 1844 1853
 4887: 178 1844 1848 1851 1853
 4888: 175 1838 1844 1848 1851 1852 1853 1858 1867
 4889: 178 1850 1860 1863
 4890: 414 1857 1861 1862 1871 1877
 4891: 176 1838 1844 1848 1850 1851 1852 1853 1857 1858 1860 1861 1862 1863 1867 1871 1877
 4892: 395 1838 1842 1844 1845 1848 1850 1851 1852 1853 1857 1858 1860 1861 1862 1863 1867 1871 1877
 4893: 395 1841 1843 1868
 4894: 414 1838 1841 1842 1843 1844 1845 1848 1850 1851 1852 1853 1857 1858 1860 1861 1862 1863 1867 1868 1871 1877
 4895: 414 1855 1865
 4896: 414 1838 1841 1842 1843 1844 1845 1848 1850 1851 1852 1853 1855 1857 1858 1860 1861 1862 1863 1865 1867 1868 1871 1877
 4897: 178 1838 1841 1842 1843 1844 1845 1846 1848 1850 1851 1852 1853 1854 1855 1856 1857 1858 1860 1861 1862 1863 1865 1866 1867 1868 1871 1877
 4898: 178 1873 1876 1879 1885
 4899: 178 1873 1876 1878 1879 1885
 4900: 178 1864 1873 1876 1878 1879 1885
 4901: 215 1832 1838 1841 1842 1843 1844 1845 1846 1848 1850 1851 1852 1853 1854 1855 1856 1857 1858 1860 1861 1862 1863 1864 1865 1866 1867 1868 1871 1873 1876 1877 1878 1879 1885
 4902: 213 1800 1801 1802 1803 1804 1805 1806 1807 1808 1809 1810 1811 1812 1813 1814 1815 1816 1817 1818 1819 1820 1821 1822 1823 1824 1825 1826 1827 1828 1829 1830 1831 1832 1833 1834 1835 1836 1837 1838 1839 1840 1841 1842 1843 1844 1845 1846 1848 1849 1850 1851 1852 1853 1854 1855 1856 1857 1858 1860 1861 1862 1863 1864 1865 1866 1867 1868 1870 1871 1872 1873 1874 1875 1876 1877 1878 1879 1885
 4903: 147 661 1381 1799 1800 1801 1802 1803 1804 1805 1806 1807 1808 1809 1810 1811 1812 1813 1814 1815 1816 1817 1818 1819 1820 1821 1822 1823 1824 1825 1826 1827 1828 1829 1830 1831 1832 1833 1834 1835 1836 1837 1838 1839 1840 1841 1842 1843 1844 1845 1846 1847 1848 1849 1850 1851 1852 1853 1854 1855 1856 1857 1858 1859 1860 1861 1862 1863 1864 1865 1866 1867 1868 1869 1870 1871 1872 1873 1874 1875 1876 1877 1878 1879 1880 1881 1885
 4904: 3 661 1381 1799 1800 1801 1802 1803 1804 1805 1806 1807 1808 1809 1810 1811 1812 1813 1814 1815 1816 1817 1818 1819 1820 1821 1822 1823 1824 1825 1826 1827 1828 1829 1830 1831 1832 1833 1834 1835 1836 1837 1838 1839 1840 1841 1842 1843 1844 1845 1846 1847 1848 1849 1850 1851 1852 1853 1854 1855 1856 1857 1858 1859 1860 1861 1862 1863 1864 1865 1866 1867 1868 1869 1870 1871 1872 1873 1874 1875 1876 1877 1878 1879 1880 1881 1885 2162
 4905: 160 632 661 1381 1799 1800 1801 1802 1803 1804 1805 1806 1807 1808 1809 1810 1811 1812 1813 1814 1815 1816 1817 1818 1819 1820 1821 1822 1823 1824 1825 1826 1827 1828 1829 1830 1831 1832 1833 1834 1835 1836 1837 1838 1839 1840 1841 1842 1843 1844 1845 1846 1847 1848 1849 1850 1851 1852 1853 1854 1855 1856 1857 1858 1859 1860 1861 1862 1863 1864 1865 1866 1867 1868 1869 1870 1871 1872 1873 1874 1875 1876 1877 1878 1879 1880 1881 1885 2162
 4906: 52 968 1189
 4907: 3 632 661 968 1189 1381 1799 1800 1801 1802 1803 1804 1805 1806 1807 1808 1809 1810 1811 1812 1813 1814 1815 1816 1817 1818 1819 1820 1821 1822 1823 1824 1825 1826 1827 1828 1829 1830 1831 1832 1833 1834 1835 1836 1837 1838 1839 1840 1841 1842 1843 1844 1845 1846 1847 1848 1849 1850 1851 1852 1853 1854 1855 1856 1857 1858 1859 1860 1861 1862 1863 1864 1865 1866 1867 1868 1869 1870 1871 1872 1873 1874 1875 1876 1877 1878 1879 1880 1881 1885 2162
 4908: 70 632 661 874 968 1189 1381 1799 1800 1801 1802 1803 1804 1805 1806 1807 1808 1809 1810 1811 1812 1813 1814 1815 1816 1817 1818 1819 1820 1821 1822 1823 1824 1825 1826 1827 1828 1829 1830 1831 1832 1833 1834 1835 1836 1837 1838 1839 1840 1841 1842 1843 1844 1845 1846 1847 1848 1849 1850 1851 1852 1853 1854 1855 1856 1857 1858 1859 1860 1861 1862 1863 1864 1865 1866 1867 1868 1869 1870 1871 1872 1873 1874 1875 1876 1877 1878 1879 1880 1881 1885 2162
 4909: 178 1142 1148 1191
 4910: 175 1142 1144 1146 1148 1153 1178 1191
 4911: 175 1139 1140 1142 1144 1146 1148 1153 1178 1191
 4912: 214 1145 1147
 4913: 178 1139 1140 1142 1144 1145 1146 1147 1148 1153 1178 1191
 4914: 178 1139 1140 1142 1144 1145 1146 1147 1148 1153 1166 1178 1191
 4915: 175 1173 1219
 4916: 175 1139 1140 1142 1144 1145 1146 1147 1148 1153 1166 1173 1178 1191 1219
 4917: 178 1139 1140 1142 1144 1145 1146 1147 1148 1151 1153 1166 1173 1178 1191 1219
 4918: 357 1162 1163 1164 1170 1202 1542 1608
 4919: 214 1139 1140 1142 1144 1145 1146 1147 1148 1151 1153 1162 1163 1164 1166 1170 1173 1178 1191 1202 1219 1542 1608
 4920: 159 632 661 874 968 1139 1140 1142 1144 1145 1146 1147 1148 1151 1153 1162 1163 1164 1166 1170 1173 1178 1189 1191 1202 1219 1381 1542 1608 1799 1800 1801 1802 1803 1804 1805 1806 1807 1808 1809 1810 1811 1812 1813 1814 1815 1816 1817 1818 1819 1820 1821 1822 1823 1824 1825 1826 1827 1828 1829 1830 1831 1832 1833 1834 1835 1836 1837 1838 1839 1840 1841 1842 1843 1844 1845 1846 1847 1848 1849 1850 1851 1852 1853 1854 1855 1856 1857 1858 1859 1860 1861 1862 1863 1864 1865 1866 1867 1868 1869 1870 1871 1872 1873 1874 1875 1876 1877 1878 1879 1880 1881 1885 2162
 4921: 162 50 482 483 486 487 488 489 490 491 493 496 502 506 512 519 528 579 580 581 582 583 584 585 586 587 588 589 590 591 592 593 594 595 596 597 598 599 600 601 602 603 604 605 606 607 608 609 610 611 612 613 614 615 616 617 618 619 620 621 622 623 624 625 626 628 629 631 632 633 640 643 646 647 648 649 651 652 653 654 655 656 657 658 659 661 662 663 664 665 666 667 874 968 1055 1056 1057 1058 1059 1060 1061 1062 1063 1064 1065 1066 1067 1068 1069 1070 1071 1072 1073 1074 1075 1076 1077 1078 1079 1080 1081 1082 1083 1084 1085 1086 1087 1088 1089 1090 1091 1092 1093 1094 1095 1096 1097 1098 1099 1100 1101 1102 1103 1104 1105 1106 1107 1108 1109 1110 1111 1112 1113 1114 1115 1116 1117 1118 1119 1120 1121 1123 1124 1128 1131 1132 1138 1139 1140 1142 1144 1145 1146 1147 1148 1151 1153 1162 1163 1164 1166 1170 1173 1178 1189 1191 1202 1219 1381 1542 1608 1611 1772 1799 1800 1801 1802 1803 1804 1805 1806 1807 1808 1809 1810 1811 1812 1813 1814 1815 1816 1817 1818 1819 1820 1821 1822 1823 1824 1825 1826 1827 1828 1829 1830 1831 1832 1833 1834 1835 1836 1837 1838 1839 1840 1841 1842 1843 1844 1845 1846 1847 1848 1849 1850 1851 1852 1853 1854 1855 1856 1857 1858 1859 1860 1861 1862 1863 1864 1865 1866 1867 1868 1869 1870 1871 1872 1873 1874 1875 1876 1877 1878 1879 1880 1881 1885 2162
 4922: 176 50 482 483 486 487 488 489 490 491 493 496 502 506 512 516 519 528 579 580 581 582 583 584 585 586 587 588 589 590 591 592 593 594 595 596 597 598 599 600 601 602 603 604 605 606 607 608 609 610 611 612 613 614 615 616 617 618 619 620 621 622 623 624 625 626 628 629 631 632 633 640 643 646 647 648 649 651 652 653 654 655 656 657 658 659 661 662 663 664 665 666 667 874 968 1055 1056 1057 1058 1059 1060 1061 1062 1063 1064 1065 1066 1067 1068 1069 1070 1071 1072 1073 1074 1075 1076 1077 1078 1079 1080 1081 1082 1083 1084 1085 1086 1087 1088 1089 1090 1091 1092 1093 1094 1095 1096 1097 1098 1099 1100 1101 1102 1103 1104 1105 1106 1107 1108 1109 1110 1111 1112 1113 1114 1115 1116 1117 1118 1119 1120 1121 1123 1124 1128 1131 1132 1138 1139 1140 1142 1144 1145 1146 1147 1148 1151 1153 1162 1163 1164 1166 1170 1173 1178 1189 1191 1202 1219 1381 1542 1608 1611 1772 1799 1800 1801 1802 1803 1804 1805 1806 1807 1808 1809 1810 1811 1812 1813 1814 1815 1816 1817 1818 1819 1820 1821 1822 1823 1824 1825 1826 1827 1828 1829 1830 1831 1832 1833 1834 1835 1836 1837 1838 1839 1840 1841 1842 1843 1844 1845 1846 1847 1848 1849 1850 1851 1852 1853 1854 1855 1856 1857 1858 1859 1860 1861 1862 1863 1864 1865 1866 1867 1868 1869 1870 1871 1872 1873 1874 1875 1876 1877 1878 1879 1880 1881 1885 1939 2162
 4923: 393 445 446 454
 4924: 393 438 439 440 441 443 444 445 446 454 460 464 475
 4925: 393 438 439 440 441 443 444 445 446 448 451 453 454 456 460 464 467 475
 4926: 178 463 465 472
 4927: 178 438 439 440 441 443 444 445 446 448 451 453 454 456 460 461 463 464 465 466 467 472 475
 4928: 177 457 474 477
 4929: 176 455 457 474 477 507
 4930: 178 438 439 440 441 443 444 445 446 448 451 453 454 455 456 457 460 461 463 464 465 466 467 472 474 475 477 507
 4931: 178 449 452 458 462
 4932: 178 459 468
 4933: 178 459 468 470
 4934: 178 449 452 458 459 462 468 470
 4935: 215 438 439 440 441 443 444 445 446 448 449 451 452 453 454 455 456 457 458 459 460 461 462 463 464 465 466 467 468 470 472 474 475 477 507
 4936: 215 442 447 450 471 476
 4937: 215 438 439 440 441 442 443 444 445 446 447 448 449 450 451 452 453 454 455 456 457 458 459 460 461 462 463 464 465 466 467 468 470 471 472 474 475 476 477 507
 4938: 214 469 481 485
 4939: 233 469 480 481 484 485 515
 4940: 414 438 439 440 441 442 443 444 445 446 447 448 449 450 451 452 453 454 455 456 457 458 459 460 461 462 463 464 465 466 467 468 469 470 471 472 474 475 476 477 480 481 484 485 507 515
 4941: 179 438 439 440 441 442 443 444 445 446 447 448 449 450 451 452 453 454 455 456 457 458 459 460 461 462 463 464 465 466 467 468 469 470 471 472 473 474 475 476 477 478 480 481 484 485 494 507 515 518 750
 4942: 178 438 439 440 441 442 443 444 445 446 447 448 449 450 451 452 453 454 455 456 457 458 459 460 461 462 463 464 465 466 467 468 469 470 471 472 473 474 475 476 477 478 480 481 484 485 494 507 515 518 750 1781
 4943: 149 438 439 440 441 442 443 444 445 446 447 448 449 450 451 452 453 454 455 456 457 458 459 460 461 462 463 464 465 466 467 468 469 470 471 472 473 474 475 476 477 478 480 481 484 485 494 507 515 518 727 750 1180 1781
 4944: 157 50 438 439 440 441 442 443 444 445 446 447 448 449 450 451 452 453 454 455 456 457 458 459 460 461 462 463 464 465 466 467 468 469 470 471 472 473 474 475 476 477 478 480 481 482 483 484 485 486 487 488 489 490 491 493 494 496 502 506 507 512 515 516 518 519 528 579 580 581 582 583 584 585 586 587 588 589 590 591 592 593 594 595 596 597 598 599 600 601 602 603 604 605 606 607 608 609 610 611 612 613 614 615 616 617 618 619 620 621 622 623 624 625 626 628 629 631 632 633 640 643 646 647 648 649 651 652 653 654 655 656 657 658 659 661 662 663 664 665 666 667 727 750 874 968 1055 1056 1057 1058 1059 1060 1061 1062 1063 1064 1065 1066 1067 1068 1069 1070 1071 1072 1073 1074 1075 1076 1077 1078 1079 1080 1081 1082 1083 1084 1085 1086 1087 1088 1089 1090 1091 1092 1093 1094 1095 1096 1097 1098 1099 1100 1101 1102 1103 1104 1105 1106 1107 1108 1109 1110 1111 1112 1113 1114 1115 1116 1117 1118 1119 1120 1121 1123 1124 1128 1131 1132 1138 1139 1140 1142 1144 1145 1146 1147 1148 1151 1153 1162 1163 1164 1166 1170 1173 1178 1180 1189 1191 1202 1219 1381 1542 1608 1611 1772 1781 1799 1800 1801 1802 1803 1804 1805 1806 1807 1808 1809 1810 1811 1812 1813 1814 1815 1816 1817 1818 1819 1820 1821 1822 1823 1824 1825 1826 1827 1828 1829 1830 1831 1832 1833 1834 1835 1836 1837 1838 1839 1840 1841 1842 1843 1844 1845 1846 1847 1848 1849 1850 1851 1852 1853 1854 1855 1856 1857 1858 1859 1860 1861 1862 1863 1864 1865 1866 1867 1868 1869 1870 1871 1872 1873 1874 1875 1876 1877 1878 1879 1880 1881 1885 1939 2162
 4945: 194 790 791
 4946: 194 793 816
 4947: 357 807 814 830
 4948: 175 786 787 788 789 790 791 792 793 794 795 796 797 798 799 800 801 802 803 805 806 807 811 812 813 814 815 816 820 822 826 830
 4949: 175 786 787 788 789 790 791 792 793 794 795 796 797 798 799 800 801 802 803 805 806 807 811 812 813 814 815 816 817 820 822 826 830
 4950: 175 808 810 818 819 823 825 828 829
 4951: 178 786 787 788 789 790 791 792 793 794 795 796 797 798 799 800 801 802 803 805 806 807 808 810 811 812 813 814 815 816 817 818 819 820 822 823 825 826 828 829 830
 4952: 178 804 831
 4953: 215 786 787 788 789 790 791 792 793 794 795 796 797 798 799 800 801 802 803 804 805 806 807 808 810 811 812 813 814 815 816 817 818 819 820 822 823 825 826 828 829 830 831
 4954: 215 786 787 788 789 790 791 792 793 794 795 796 797 798 799 800 801 802 803 804 805 806 807 808 809 810 811 812 813 814 815 816 817 818 819 820 822 823 824 825 826 827 828 829 830 831 833 835 1529
 4955: 178 786 787 788 789 790 791 792 793 794 795 796 797 798 799 800 801 802 803 804 805 806 807 808 809 810 811 812 813 814 815 816 817 818 819 820 821 822 823 824 825 826 827 828 829 830 831 833 834 835 839 845 1529
 4956: 215 2067 2076 2081 2092
 4957: 215 2067 2074 2076 2081 2092
 4958: 215 2067 2068 2074 2076 2078 2080 2081 2088 2092 2104
 4959: 214 2072 2103
 4960: 177 2067 2068 2072 2074 2076 2078 2080 2081 2088 2092 2103 2104 2106
 4961: 177 2067 2068 2072 2074 2076 2078 2080 2081 2088 2091 2092 2103 2104 2106
 4962: 177 2067 2068 2072 2074 2076 2078 2080 2081 2084 2088 2091 2092 2095 2096 2103 2104 2106
 4963: 949 2086 2099
 4964: 414 2075 2085 2086 2099
 4965: 421 2075 2085 2086 2087 2099
 4966: 177 2067 2068 2070 2072 2074 2075 2076 2077 2078 2079 2080 2081 2084 2085 2086 2087 2088 2091 2092 2093 2095 2096 2099 2103 2104 2106
 4967: 70 1471 2067 2068 2070 2071 2072 2074 2075 2076 2077 2078 2079 2080 2081 2084 2085 2086 2087 2088 2091 2092 2093 2095 2096 2099 2103 2104 2106
 4968: 108 786 787 788 789 790 791 792 793 794 795 796 797 798 799 800 801 802 803 804 805 806 807 808 809 810 811 812 813 814 815 816 817 818 819 820 821 822 823 824 825 826 827 828 829 830 831 832 833 834 835 839 845 859 876 1471 1529 2067 2068 2070 2071 2072 2074 2075 2076 2077 2078 2079 2080 2081 2084 2085 2086 2087 2088 2091 2092 2093 2095 2096 2099 2103 2104 2106
 4969: 170 50 438 439 440 441 442 443 444 445 446 447 448 449 450 451 452 453 454 455 456 457 458 459 460 461 462 463 464 465 466 467 468 469 470 471 472 473 474 475 476 477 478 480 481 482 483 484 485 486 487 488 489 490 491 493 494 496 502 506 507 512 515 516 518 519 528 579 580 581 582 583 584 585 586 587 588 589 590 591 592 593 594 595 596 597 598 599 600 601 602 603 604 605 606 607 608 609 610 611 612 613 614 615 616 617 618 619 620 621 622 623 624 625 626 628 629 631 632 633 640 643 646 647 648 649 651 652 653 654 655 656 657 658 659 661 662 663 664 665 666 667 727 750 786 787 788 789 790 791 792 793 794 795 796 797 798 799 800 801 802 803 804 805 806 807 808 809 810 811 812 813 814 815 816 817 818 819 820 821 822 823 824 825 826 827 828 829 830 831 832 833 834 835 839 845 859 874 876 968 1055 1056 1057 1058 1059 1060 1061 1062 1063 1064 1065 1066 1067 1068 1069 1070 1071 1072 1073 1074 1075 1076 1077 1078 1079 1080 1081 1082 1083 1084 1085 1086 1087 1088 1089 1090 1091 1092 1093 1094 1095 1096 1097 1098 1099 1100 1101 1102 1103 1104 1105 1106 1107 1108 1109 1110 1111 1112 1113 1114 1115 1116 1117 1118 1119 1120 1121 1123 1124 1128 1131 1132 1138 1139 1140 1142 1144 1145 1146 1147 1148 1151 1153 1162 1163 1164 1166 1170 1173 1178 1180 1189 1191 1202 1219 1381 1471 1529 1542 1608 1611 1772 1781 1799 1800 1801 1802 1803 1804 1805 1806 1807 1808 1809 1810 1811 1812 1813 1814 1815 1816 1817 1818 1819 1820 1821 1822 1823 1824 1825 1826 1827 1828 1829 1830 1831 1832 1833 1834 1835 1836 1837 1838 1839 1840 1841 1842 1843 1844 1845 1846 1847 1848 1849 1850 1851 1852 1853 1854 1855 1856 1857 1858 1859 1860 1861 1862 1863 1864 1865 1866 1867 1868 1869 1870 1871 1872 1873 1874 1875 1876 1877 1878 1879 1880 1881 1885 1939 2067 2068 2070 2071 2072 2074 2075 2076 2077 2078 2079 2080 2081 2084 2085 2086 2087 2088 2091 2092 2093 2095 2096 2099 2103 2104 2106 2162
 4970: 168 2 6 26 29 50 142 147 152 153 155 157 158 160 161 166 170 395 416 418 431 437 438 439 440 441 442 443 444 445 446 447 448 449 450 451 452 453 454 455 456 457 458 459 460 461 462 463 464 465 466 467 468 469 470 471 472 473 474 475 476 477 478 479 480 481 482 483 484 485 486 487 488 489 490 491 493 494 496 498 502 506 507 510 511 512 514 515 516 518 519 521 524 528 529 579 580 581 582 583 584 585 586 587 588 589 590 591 592 593 594 595 596 597 598 599 600 601 602 603 604 605 606 607 608 609 610 611 612 613 614 615 616 617 618 619 620 621 622 623 624 625 626 628 629 631 632 633 640 643 646 647 648 649 651 652 653 654 655 656 657 658 659 661 662 663 664 665 666 667 717 726 727 749 750 771 780 786 787 788 789 790 791 792 793 794 795 796 797 798 799 800 801 802 803 804 805 806 807 808 809 810 811 812 813 814 815 816 817 818 819 820 821 822 823 824 825 826 827 828 829 830 831 832 833 834 835 839 842 845 859 860 865 874 876 949 951 952 957 959 968 1022 1033 1055 1056 1057 1058 1059 1060 1061 1062 1063 1064 1065 1066 1067 1068 1069 1070 1071 1072 1073 1074 1075 1076 1077 1078 1079 1080 1081 1082 1083 1084 1085 1086 1087 1088 1089 1090 1091 1092 1093 1094 1095 1096 1097 1098 1099 1100 1101 1102 1103 1104 1105 1106 1107 1108 1109 1110 1111 1112 1113 1114 1115 1116 1117 1118 1119 1120 1121 1123 1124 1126 1128 1129 1131 1132 1134 1137 1138 1139 1140 1141 1142 1143 1144 1145 1146 1147 1148 1149 1150 1151 1153 1158 1159 1162 1163 1164 1166 1170 1173 1177 1178 1180 1187 1189 1190 1191 1202 1214 1219 1381 1454 1471 1527 1529 1536 1542 1605 1608 1611 1772 1779 1781 1799 1800 1801 1802 1803 1804 1805 1806 1807 1808 1809 1810 1811 1812 1813 1814 1815 1816 1817 1818 1819 1820 1821 1822 1823 1824 1825 1826 1827 1828 1829 1830 1831 1832 1833 1834 1835 1836 1837 1838 1839 1840 1841 1842 1843 1844 1845 1846 1847 1848 1849 1850 1851 1852 1853 1854 1855 1856 1857 1858 1859 1860 1861 1862 1863 1864 1865 1866 1867 1868 1869 1870 1871 1872 1873 1874 1875 1876 1877 1878 1879 1880 1881 1885 1939 1942 2067 2068 2070 2071 2072 2074 2075 2076 2077 2078 2079 2080 2081 2084 2085 2086 2087 2088 2091 2092 2093 2095 2096 2099 2103 2104 2106 2149 2158 2162
 4971: 175 16 43 57 60 145 149 162 163 174 419 422 722 723 729 738 739 1015 1054 1552 1760 1767 1768
 4972: 176 1759 1769 1793
 4973: 414 2023 2024 2027
 4974: 175 2039 2282
 4975: 175 2035 2039 2282
 4976: 175 2023 2024 2027 2035 2039 2282
 4977: 178 2029 2034
 4978: 177 2025 2026 2029 2034
 4979: 178 2040 2047 2059
 4980: 234 2073 2082
 4981: 234 2044 2073 2082
 4982: 175 2044 2053 2073 2082
 4983: 175 2040 2044 2047 2053 2059 2073 2082
 4984: 175 2033 2037 2040 2044 2047 2050 2053 2057 2059 2073 2082
 4985: 175 2025 2026 2029 2033 2034 2037 2040 2044 2047 2050 2053 2057 2059 2073 2082
 4986: 212 2025 2026 2028 2029 2031 2033 2034 2037 2040 2044 2047 2050 2053 2055 2057 2058 2059 2073 2082
 4987: 414 2025 2026 2028 2029 2031 2033 2034 2037 2040 2044 2047 2050 2053 2055 2057 2058 2059 2061 2063 2073 2082
 4988: 215 2038 2043 2048
 4989: 215 2038 2043 2045 2048
 4990: 215 2032 2038 2043 2045 2048
 4991: 215 2025 2026 2028 2029 2031 2032 2033 2034 2037 2038 2040 2043 2044 2045 2047 2048 2050 2053 2055 2057 2058 2059 2061 2063 2073 2082
 4992: 414 2052 2054 2083
 4993: 414 2052 2054 2064 2069 2083
 4994: 414 2042 2046 2049 2052 2054 2064 2069 2083
 4995: 377 2030 2042 2046 2049 2052 2054 2064 2069 2083
 4996: 178 2025 2026 2028 2029 2030 2031 2032 2033 2034 2037 2038 2040 2042 2043 2044 2045 2046 2047 2048 2049 2050 2052 2053 2054 2055 2057 2058 2059 2061 2063 2064 2069 2073 2082 2083
 4997: 377 2036 2065
 4998: 377 2036 2060 2062 2065
 4999: 175 2025 2026 2028 2029 2030 2031 2032 2033 2034 2036 2037 2038 2040 2042 2043 2044 2045 2046 2047 2048 2049 2050 2052 2053 2054 2055 2057 2058 2059 2060 2061 2062 2063 2064 2065 2069 2073 2082 2083
 5000: 175 2023 2024 2025 2026 2027 2028 2029 2030 2031 2032 2033 2034 2035 2036 2037 2038 2039 2040 2042 2043 2044 2045 2046 2047 2048 2049 2050 2052 2053 2054 2055 2057 2058 2059 2060 2061 2062 2063 2064 2065 2069 2073 2082 2083 2282
 5001: 176 1759 1769 1793 2023 2024 2025 2026 2027 2028 2029 2030 2031 2032 2033 2034 2035 2036 2037 2038 2039 2040 2041 2042 2043 2044 2045 2046 2047 2048 2049 2050 2052 2053 2054 2055 2057 2058 2059 2060 2061 2062 2063 2064 2065 2069 2073 2082 2083 2282
 5002: 178 38 1759 1769 1793 2023 2024 2025 2026 2027 2028 2029 2030 2031 2032 2033 2034 2035 2036 2037 2038 2039 2040 2041 2042 2043 2044 2045 2046 2047 2048 2049 2050 2052 2053 2054 2055 2057 2058 2059 2060 2061 2062 2063 2064 2065 2069 2073 2082 2083 2282
 5003: 215 1201 1221
 5004: 215 1201 1206 1221
 5005: 215 1196 1201 1204 1206 1208 1216 1221 1225
 5006: 178 1194 1196 1201 1204 1206 1208 1216 1221 1225
 5007: 215 1200 1217
 5008: 357 1207 1215
 5009: 178 1200 1207 1215 1217
 5010: 178 38 1194 1195 1196 1197 1199 1200 1201 1204 1206 1207 1208 1209 1211 1212 1213 1215 1216 1217 1218 1220 1221 1222 1223 1224 1225 1555 1759 1769 1793 2023 2024 2025 2026 2027 2028 2029 2030 2031 2032 2033 2034 2035 2036 2037 2038 2039 2040 2041 2042 2043 2044 2045 2046 2047 2048 2049 2050 2052 2053 2054 2055 2057 2058 2059 2060 2061 2062 2063 2064 2065 2069 2073 2082 2083 2282
 5011: 178 38 69 1194 1195 1196 1197 1199 1200 1201 1204 1206 1207 1208 1209 1211 1212 1213 1215 1216 1217 1218 1220 1221 1222 1223 1224 1225 1555 1759 1769 1793 2023 2024 2025 2026 2027 2028 2029 2030 2031 2032 2033 2034 2035 2036 2037 2038 2039 2040 2041 2042 2043 2044 2045 2046 2047 2048 2049 2050 2052 2053 2054 2055 2057 2058 2059 2060 2061 2062 2063 2064 2065 2069 2073 2082 2083 2282
 5012: 178 38 69 1194 1195 1196 1197 1198 1199 1200 1201 1204 1206 1207 1208 1209 1211 1212 1213 1215 1216 1217 1218 1220 1221 1222 1223 1224 1225 1555 1759 1769 1793 2023 2024 2025 2026 2027 2028 2029 2030 2031 2032 2033 2034 2035 2036 2037 2038 2039 2040 2041 2042 2043 2044 2045 2046 2047 2048 2049 2050 2052 2053 2054 2055 2057 2058 2059 2060 2061 2062 2063 2064 2065 2069 2073 2082 2083 2282
 5013: 175 330 520 522
 5014: 175 361 366
 5015: 175 361 364 366 369 372
 5016: 212 359 360 361 362 364 366 369 370 371 372 373 378
 5017: 414 367 368 375 377 379 384 386 388 390 391 399 405
 5018: 178 367 368 375 377 379 380 382 384 386 387 388 390 391 394 397 398 399 401 403 404 405 407 411
 5019: 178 365 389 393 400
 5020: 178 365 389 393 400 406
 5021: 178 359 360 361 362 363 364 365 366 367 368 369 370 371 372 373 375 377 378 379 380 382 383 384 386 387 388 389 390 391 393 394 397 398 399 400 401 403 404 405 406 407 408 411
 5022: 215 374 376 381 392
 5023: 178 359 360 361 362 363 364 365 366 367 368 369 370 371 372 373 374 375 376 377 378 379 380 381 382 383 384 386 387 388 389 390 391 392 393 394 397 398 399 400 401 403 404 405 406 407 408 411
 5024: 178 359 360 361 362 363 364 365 366 367 368 369 370 371 372 373 374 375 376 377 378 379 380 381 382 383 384 385 386 387 388 389 390 391 392 393 394 397 398 399 400 401 403 404 405 406 407 408 411
 5025: 215 359 360 361 362 363 364 365 366 367 368 369 370 371 372 373 374 375 376 377 378 379 380 381 382 383 384 385 386 387 388 389 390 391 392 393 394 396 397 398 399 400 401 403 404 405 406 407 408 411 429
 5026: 215 359 360 361 362 363 364 365 366 367 368 369 370 371 372 373 374 375 376 377 378 379 380 381 382 383 384 385 386 387 388 389 390 391 392 393 394 396 397 398 399 400 401 402 403 404 405 406 407 408 411 429
 5027: 215 409 410
 5028: 175 359 360 361 362 363 364 365 366 367 368 369 370 371 372 373 374 375 376 377 378 379 380 381 382 383 384 385 386 387 388 389 390 391 392 393 394 396 397 398 399 400 401 402 403 404 405 406 407 408 409 410 411 429
 5029: 175 359 360 361 362 363 364 365 366 367 368 369 370 371 372 373 374 375 376 377 378 379 380 381 382 383 384 385 386 387 388 389 390 391 392 393 394 396 397 398 399 400 401 402 403 404 405 406 407 408 409 410 411 413 415 429
 5030: 175 359 360 361 362 363 364 365 366 367 368 369 370 371 372 373 374 375 376 377 378 379 380 381 382 383 384 385 386 387 388 389 390 391 392 393 394 396 397 398 399 400 401 402 403 404 405 406 407 408 409 410 411 412 413 415 429 432 433 1610
 5031: 175 359 360 361 362 363 364 365 366 367 368 369 370 371 372 373 374 375 376 377 378 379 380 381 382 383 384 385 386 387 388 389 390 391 392 393 394 396 397 398 399 400 401 402 403 404 405 406 407 408 409 410 411 412 413 415 429 432 433 1205 1610
 5032: 178 359 360 361 362 363 364 365 366 367 368 369 370 371 372 373 374 375 376 377 378 379 380 381 382 383 384 385 386 387 388 389 390 391 392 393 394 396 397 398 399 400 401 402 403 404 405 406 407 408 409 410 411 412 413 415 428 429 432 433 960 1183 1205 1610
 5033: 175 330 359 360 361 362 363 364 365 366 367 368 369 370 371 372 373 374 375 376 377 378 379 380 381 382 383 384 385 386 387 388 389 390 391 392 393 394 396 397 398 399 400 401 402 403 404 405 406 407 408 409 410 411 412 413 415 428 429 432 433 520 522 960 1183 1205 1610
 5034: 377 757 761
 5035: 414 755 756 757 758 761 767
 5036: 196 755 756 757 758 759 760 761 762 763 764 765 766 767 772 773 779 781
 5037: 175 330 359 360 361 362 363 364 365 366 367 368 369 370 371 372 373 374 375 376 377 378 379 380 381 382 383 384 385 386 387 388 389 390 391 392 393 394 396 397 398 399 400 401 402 403 404 405 406 407 408 409 410 411 412 413 415 428 429 432 433 520 522 755 756 757 758 759 760 761 762 763 764 765 766 767 772 773 777 779 781 784 960 961 1183 1205 1610
 5038: 177 1023 1031 1040 1044 1152 1754
 5039: 178 330 359 360 361 362 363 364 365 366 367 368 369 370 371 372 373 374 375 376 377 378 379 380 381 382 383 384 385 386 387 388 389 390 391 392 393 394 396 397 398 399 400 401 402 403 404 405 406 407 408 409 410 411 412 413 415 428 429 432 433 520 522 755 756 757 758 759 760 761 762 763 764 765 766 767 772 773 777 779 781 784 960 961 1023 1031 1040 1044 1152 1183 1205 1610 1754
 5040: 356 576 2283
 5041: 357 783 1753 1773
 5042: 214 785 1774
 5043: 178 576 783 785 1753 1773 1774 2283
 5044: 178 576 783 785 1531 1753 1773 1774 2283
 5045: 178 330 359 360 361 362 363 364 365 366 367 368 369 370 371 372 373 374 375 376 377 378 379 380 381 382 383 384 385 386 387 388 389 390 391 392 393 394 396 397 398 399 400 401 402 403 404 405 406 407 408 409 410 411 412 413 415 428 429 432 433 520 522 576 755 756 757 758 759 760 761 762 763 764 765 766 767 772 773 777 779 781 783 784 785 960 961 1023 1031 1040 1044 1152 1183 1205 1531 1610 1753 1754 1773 1774 2283
 5046: 178 38 69 330 359 360 361 362 363 364 365 366 367 368 369 370 371 372 373 374 375 376 377 378 379 380 381 382 383 384 385 386 387 388 389 390 391 392 393 394 396 397 398 399 400 401 402 403 404 405 406 407 408 409 410 411 412 413 415 428 429 432 433 520 522 576 755 756 757 758 759 760 761 762 763 764 765 766 767 772 773 777 779 781 783 784 785 960 961 1023 1031 1040 1044 1152 1183 1194 1195 1196 1197 1198 1199 1200 1201 1204 1205 1206 1207 1208 1209 1211 1212 1213 1215 1216 1217 1218 1220 1221 1222 1223 1224 1225 1531 1555 1610 1753 1754 1759 1769 1773 1774 1793 2023 2024 2025 2026 2027 2028 2029 2030 2031 2032 2033 2034 2035 2036 2037 2038 2039 2040 2041 2042 2043 2044 2045 2046 2047 2048 2049 2050 2052 2053 2054 2055 2057 2058 2059 2060 2061 2062 2063 2064 2065 2069 2073 2082 2083 2282 2283
 5047: 178 180 203 204
 5048: 178 205 210 214
 5049: 178 180 203 204 205 209 210 214
 5050: 175 191 195
 5051: 175 188 191 195
 5052: 215 187 188 191 195
 5053: 212 187 188 191 194 195 198 200 206
 5054: 215 181 182 183 184 186 187 188 189 190 191 192 193 194 195 196 198 200 201 206 207 215
 5055: 178 181 182 183 184 186 187 188 189 190 191 192 193 194 195 196 198 200 201 202 206 207 215
 5056: 178 181 182 183 184 186 187 188 189 190 191 192 193 194 195 196 198 199 200 201 202 206 207 215
 5057: 175 180 181 182 183 184 185 186 187 188 189 190 191 192 193 194 195 196 197 198 199 200 201 202 203 204 205 206 207 208 209 210 211 212 213 214 215 216 217 218 220 228 236
 5058: 175 232 238 254 265
 5059: 175 242 257 261
 5060: 175 221 232 238 242 248 254 257 261 265
 5061: 177 223 229 260
 5062: 177 223 229 230 234 260 1188
 5063: 175 223 224 229 230 234 260 1188
 5064: 175 221 223 224 229 230 232 234 238 239 242 248 249 254 257 260 261 265 1188
 5065: 175 180 181 182 183 184 185 186 187 188 189 190 191 192 193 194 195 196 197 198 199 200 201 202 203 204 205 206 207 208 209 210 211 212 213 214 215 216 217 218 220 221 223 224 228 229 230 232 233 234 236 238 239 242 248 249 254 257 260 261 265 1188
 5066: 175 180 181 182 183 184 185 186 187 188 189 190 191 192 193 194 195 196 197 198 199 200 201 202 203 204 205 206 207 208 209 210 211 212 213 214 215 216 217 218 220 221 223 224 228 229 230 232 233 234 236 238 239 242 248 249 254 257 260 261 265 575 1188
 5067: 175 921 2150
 5068: 176 180 181 182 183 184 185 186 187 188 189 190 191 192 193 194 195 196 197 198 199 200 201 202 203 204 205 206 207 208 209 210 211 212 213 214 215 216 217 218 220 221 223 224 228 229 230 232 233 234 236 238 239 242 248 249 254 257 260 261 265 575 921 1188 2150
 5069: 176 180 181 182 183 184 185 186 187 188 189 190 191 192 193 194 195 196 197 198 199 200 201 202 203 204 205 206 207 208 209 210 211 212 213 214 215 216 217 218 220 221 223 224 228 229 230 232 233 234 236 238 239 242 248 249 254 256 257 260 261 265 420 421 575 921 1188 2150
 5070: 171 132 164 180 181 182 183 184 185 186 187 188 189 190 191 192 193 194 195 196 197 198 199 200 201 202 203 204 205 206 207 208 209 210 211 212 213 214 215 216 217 218 220 221 223 224 228 229 230 232 233 234 236 238 239 242 248 249 254 256 257 260 261 265 420 421 575 921 1188 2150
 5071: 215 1633 1661 1664 1665
 5072: 215 1616 1619 1628 1633 1636 1652 1661 1664 1665
 5073: 178 1638 1650 1669
 5074: 178 1627 1635 1638 1650 1651 1669
 5075: 178 1646 1649 1653 1654 1659
 5076: 178 1637 1646 1649 1653 1654 1659
 5077: 215 1627 1635 1637 1638 1646 1649 1650 1651 1653 1654 1659 1669
 5078: 215 1616 1619 1627 1628 1633 1635 1636 1637 1638 1646 1649 1650 1651 1652 1653 1654 1659 1661 1664 1665 1669
 5079: 215 1616 1617 1618 1619 1626 1627 1628 1633 1635 1636 1637 1638 1640 1643 1644 1646 1649 1650 1651 1652 1653 1654 1659 1661 1664 1665 1669
 5080: 215 1625 1629 1632 1666
 5081: 178 1620 1647
 5082: 178 1620 1621 1622 1647
 5083: 394 1641 1645 1656
 5084: 212 1616 1617 1618 1619 1620 1621 1622 1625 1626 1627 1628 1629 1631 1632 1633 1634 1635 1636 1637 1638 1640 1641 1643 1644 1645 1646 1647 1648 1649 1650 1651 1652 1653 1654 1656 1658 1659 1661 1662 1663 1664 1665 1666 1667 1668 1669 1675 1695
 5085: 215 1623 1642 1655 1657 1660 1694
 5086: 176 1671 1676 1678
 5087: 178 1670 1671 1676 1677 1678
 5088: 175 1670 1671 1672 1676 1677 1678
 5089: 178 1673 1692 1693
 5090: 175 1670 1671 1672 1673 1676 1677 1678 1692 1693
 5091: 175 1688 1696
 5092: 175 1688 1691 1696
 5093: 175 1688 1691 1696 1704
 5094: 175 1670 1671 1672 1673 1676 1677 1678 1688 1691 1692 1693 1696 1704
 5095: 177 1680 1684 1690 1697
 5096: 175 1674 1682 1687
 5097: 175 1670 1671 1672 1673 1674 1676 1677 1678 1680 1681 1682 1683 1684 1687 1688 1689 1690 1691 1692 1693 1696 1697 1704
 5098: 215 1698 1701 1705
 5099: 177 1698 1701 1702 1705
 5100: 214 1670 1671 1672 1673 1674 1676 1677 1678 1680 1681 1682 1683 1684 1687 1688 1689 1690 1691 1692 1693 1696 1697 1698 1701 1702 1704 1705
 5101: 213 1053 1616 1617 1618 1619 1620 1621 1622 1623 1624 1625 1626 1627 1628 1629 1630 1631 1632 1633 1634 1635 1636 1637 1638 1639 1640 1641 1642 1643 1644 1645 1646 1647 1648 1649 1650 1651 1652 1653 1654 1655 1656 1657 1658 1659 1660 1661 1662 1663 1664 1665 1666 1667 1668 1669 1670 1671 1672 1673 1674 1675 1676 1677 1678 1679 1680 1681 1682 1683 1684 1685 1686 1687 1688 1689 1690 1691 1692 1693 1694 1695 1696 1697 1698 1699 1700 1701 1702 1703 1704 1705
 5102: 175 132 164 180 181 182 183 184 185 186 187 188 189 190 191 192 193 194 195 196 197 198 199 200 201 202 203 204 205 206 207 208 209 210 211 212 213 214 215 216 217 218 220 221 223 224 228 229 230 232 233 234 236 238 239 242 248 249 254 256 257 260 261 265 420 421 575 921 1053 1188 1616 1617 1618 1619 1620 1621 1622 1623 1624 1625 1626 1627 1628 1629 1630 1631 1632 1633 1634 1635 1636 1637 1638 1639 1640 1641 1642 1643 1644 1645 1646 1647 1648 1649 1650 1651 1652 1653 1654 1655 1656 1657 1658 1659 1660 1661 1662 1663 1664 1665 1666 1667 1668 1669 1670 1671 1672 1673 1674 1675 1676 1677 1678 1679 1680 1681 1682 1683 1684 1685 1686 1687 1688 1689 1690 1691 1692 1693 1694 1695 1696 1697 1698 1699 1700 1701 1702 1703 1704 1705 2150
 5103: 177 531 537 540 548 550 551 556
 5104: 177 557 560
 5105: 215 531 537 540 548 550 551 556 557 560
 5106: 215 531 534 537 539 540 541 548 550 551 554 556 557 560
 5107: 178 531 533 534 537 539 540 541 545 548 550 551 554 556 557 559 560 565
 5108: 178 553 558
 5109: 204 531 533 534 537 539 540 541 545 548 550 551 553 554 556 557 558 559 560 565
 5110: 175 543 544
 5111: 175 535 538 543 544 546 564
 5112: 175 535 536 538 543 544 546 564
 5113: 177 531 533 534 535 536 537 538 539 540 541 543 544 545 546 548 550 551 553 554 556 557 558 559 560 564 565
 5114: 178 547 563
 5115: 175 542 547 563
 5116: 178 532 542 547 563 567
 5117: 178 531 532 533 534 535 536 537 538 539 540 541 542 543 544 545 546 547 548 550 551 553 554 556 557 558 559 560 563 564 565 567
 5118: 175 549 555
 5119: 175 549 555 566 573
 5120: 175 531 532 533 534 535 536 537 538 539 540 541 542 543 544 545 546 547 548 549 550 551 553 554 555 556 557 558 559 560 563 564 565 566 567 573
 5121: 175 531 532 533 534 535 536 537 538 539 540 541 542 543 544 545 546 547 548 549 550 551 552 553 554 555 556 557 558 559 560 563 564 565 566 567 573
 5122: 377 531 532 533 534 535 536 537 538 539 540 541 542 543 544 545 546 547 548 549 550 551 552 553 554 555 556 557 558 559 560 561 562 563 564 565 566 567 573
 5123: 335 531 532 533 534 535 536 537 538 539 540 541 542 543 544 545 546 547 548 549 550 551 552 553 554 555 556 557 558 559 560 561 562 563 564 565 566 567 568 569 570 571 572 573 574 577 578 868 1545 1614
 5124: 214 132 164 180 181 182 183 184 185 186 187 188 189 190 191 192 193 194 195 196 197 198 199 200 201 202 203 204 205 206 207 208 209 210 211 212 213 214 215 216 217 218 220 221 223 224 228 229 230 232 233 234 236 238 239 242 248 249 254 256 257 260 261 265 420 421 531 532 533 534 535 536 537 538 539 540 541 542 543 544 545 546 547 548 549 550 551 552 553 554 555 556 557 558 559 560 561 562 563 564 565 566 567 568 569 570 571 572 573 574 575 577 578 868 921 1053 1188 1545 1614 1616 1617 1618 1619 1620 1621 1622 1623 1624 1625 1626 1627 1628 1629 1630 1631 1632 1633 1634 1635 1636 1637 1638 1639 1640 1641 1642 1643 1644 1645 1646 1647 1648 1649 1650 1651 1652 1653 1654 1655 1656 1657 1658 1659 1660 1661 1662 1663 1664 1665 1666 1667 1668 1669 1670 1671 1672 1673 1674 1675 1676 1677 1678 1679 1680 1681 1682 1683 1684 1685 1686 1687 1688 1689 1690 1691 1692 1693 1694 1695 1696 1697 1698 1699 1700 1701 1702 1703 1704 1705 2150
 5125: 354 841 848 850
 5126: 394 838 841 847 848 850 851 1787
 5127: 175 1157 1167 1182
 5128: 175 936 962 964 1157 1167 1182 1795
 5129: 175 838 841 847 848 850 851 936 962 964 1157 1167 1182 1787 1795
 5130: 172 132 164 180 181 182 183 184 185 186 187 188 189 190 191 192 193 194 195 196 197 198 199 200 201 202 203 204 205 206 207 208 209 210 211 212 213 214 215 216 217 218 220 221 223 224 228 229 230 232 233 234 236 238 239 242 248 249 254 256 257 260 261 265 420 421 531 532 533 534 535 536 537 538 539 540 541 542 543 544 545 546 547 548 549 550 551 552 553 554 555 556 557 558 559 560 561 562 563 564 565 566 567 568 569 570 571 572 573 574 575 577 578 838 841 847 848 850 851 868 921 936 962 964 1053 1157 1167 1182 1188 1545 1614 1616 1617 1618 1619 1620 1621 1622 1623 1624 1625 1626 1627 1628 1629 1630 1631 1632 1633 1634 1635 1636 1637 1638 1639 1640 1641 1642 1643 1644 1645 1646 1647 1648 1649 1650 1651 1652 1653 1654 1655 1656 1657 1658 1659 1660 1661 1662 1663 1664 1665 1666 1667 1668 1669 1670 1671 1672 1673 1674 1675 1676 1677 1678 1679 1680 1681 1682 1683 1684 1685 1686 1687 1688 1689 1690 1691 1692 1693 1694 1695 1696 1697 1698 1699 1700 1701 1702 1703 1704 1705 1787 1795 2150
 5131: 178 225 245
 5132: 178 246 250
 5133: 178 241 247
 5134: 178 241 247 253
 5135: 175 231 237
 5136: 179 225 231 237 241 245 246 247 250 252 253
 5137: 178 240 255
 5138: 175 1543 1755 1758 1761
 5139: 177 225 231 235 237 240 241 245 246 247 250 252 253 255 259 263 934 963 967 1543 1755 1758 1761 1785 2213
 5140: 136 1035 1051 1528 1548
 5141: 161 225 231 235 237 240 241 245 246 247 250 252 253 255 259 263 934 963 967 1035 1051 1528 1543 1548 1755 1758 1761 1785 2213
 5142: 178 132 164 180 181 182 183 184 185 186 187 188 189 190 191 192 193 194 195 196 197 198 199 200 201 202 203 204 205 206 207 208 209 210 211 212 213 214 215 216 217 218 220 221 223 224 225 228 229 230 231 232 233 234 235 236 237 238 239 240 241 242 245 246 247 248 249 250 252 253 254 255 256 257 259 260 261 263 265 420 421 531 532 533 534 535 536 537 538 539 540 541 542 543 544 545 546 547 548 549 550 551 552 553 554 555 556 557 558 559 560 561 562 563 564 565 566 567 568 569 570 571 572 573 574 575 577 578 838 841 847 848 850 851 868 921 934 936 962 963 964 967 1035 1051 1053 1157 1167 1182 1188 1528 1543 1545 1548 1614 1616 1617 1618 1619 1620 1621 1622 1623 1624 1625 1626 1627 1628 1629 1630 1631 1632 1633 1634 1635 1636 1637 1638 1639 1640 1641 1642 1643 1644 1645 1646 1647 1648 1649 1650 1651 1652 1653 1654 1655 1656 1657 1658 1659 1660 1661 1662 1663 1664 1665 1666 1667 1668 1669 1670 1671 1672 1673 1674 1675 1676 1677 1678 1679 1680 1681 1682 1683 1684 1685 1686 1687 1688 1689 1690 1691 1692 1693 1694 1695 1696 1697 1698 1699 1700 1701 1702 1703 1704 1705 1755 1758 1761 1785 1787 1795 2150 2213
 5143: 178 1302 1313
 5144: 178 1311 1348
 5145: 178 1311 1312 1348
 5146: 178 1311 1312 1321 1348
 5147: 178 1306 1311 1312 1321 1330 1348
 5148: 178 1302 1306 1311 1312 1313 1321 1330 1348
 5149: 178 1329 1353
 5150: 178 1310 1329 1353
 5151: 412 1302 1306 1310 1311 1312 1313 1321 1329 1330 1348 1353
 5152: 175 1303 1309
 5153: 175 1303 1309 1320
 5154: 175 1303 1304 1309 1320
 5155: 175 1335 1342 1360
 5156: 214 1355 1379 1602
 5157: 214 1337 1355 1379 1602
 5158: 175 1335 1337 1342 1355 1360 1379 1602
 5159: 175 1305 1335 1337 1342 1355 1360 1379 1602
 5160: 177 1303 1304 1305 1309 1320 1335 1337 1342 1355 1360 1379 1602
 5161: 175 1316 1326
 5162: 175 1317 1345
 5163: 175 1316 1317 1326 1345
 5164: 175 1316 1317 1324 1326 1345
 5165: 175 1303 1304 1305 1309 1316 1317 1320 1324 1326 1335 1337 1342 1345 1355 1360 1379 1602
 5166: 178 1303 1304 1305 1309 1316 1317 1320 1322 1324 1326 1335 1337 1342 1345 1355 1360 1379 1602
 5167: 178 1314 1319
 5168: 175 1307 1308 1314 1315 1319 1325 1361
 5169: 215 1303 1304 1305 1307 1308 1309 1314 1315 1316 1317 1319 1320 1322 1324 1325 1326 1335 1337 1342 1345 1355 1360 1361 1379 1602
 5170: 215 1302 1303 1304 1305 1306 1307 1308 1309 1310 1311 1312 1313 1314 1315 1316 1317 1319 1320 1321 1322 1324 1325 1326 1329 1330 1335 1337 1342 1345 1348 1353 1355 1360 1361 1379 1602
 5171: 175 1302 1303 1304 1305 1306 1307 1308 1309 1310 1311 1312 1313 1314 1315 1316 1317 1319 1320 1321 1322 1324 1325 1326 1329 1330 1335 1336 1337 1342 1345 1348 1353 1355 1360 1361 1379 1602
 5172: 178 1318 1339 1371
 5173: 175 1333 1376 1615
 5174: 175 1318 1333 1339 1371 1376 1615
 5175: 175 1338 1347
 5176: 175 1338 1347 1364 1366 1384 1385 1386 1387 1388 1389 1390
 5177: 178 1318 1333 1338 1339 1347 1364 1366 1371 1376 1384 1385 1386 1387 1388 1389 1390 1615
 5178: 177 1318 1332 1333 1338 1339 1347 1364 1366 1371 1376 1384 1385 1386 1387 1388 1389 1390 1615
 5179: 215 1327 1331 1363
 5180: 178 1318 1327 1331 1332 1333 1338 1339 1347 1363 1364 1366 1371 1376 1384 1385 1386 1387 1388 1389 1390 1615
 5181: 175 1302 1303 1304 1305 1306 1307 1308 1309 1310 1311 1312 1313 1314 1315 1316 1317 1318 1319 1320 1321 1322 1324 1325 1326 1327 1329 1330 1331 1332 1333 1335 1336 1337 1338 1339 1342 1345 1347 1348 1353 1355 1360 1361 1363 1364 1366 1371 1376 1379 1384 1385 1386 1387 1388 1389 1390 1602 1615
 5182: 414 1323 1344
 5183: 178 1323 1343 1344
 5184: 178 1302 1303 1304 1305 1306 1307 1308 1309 1310 1311 1312 1313 1314 1315 1316 1317 1318 1319 1320 1321 1322 1323 1324 1325 1326 1327 1329 1330 1331 1332 1333 1335 1336 1337 1338 1339 1342 1343 1344 1345 1347 1348 1353 1355 1360 1361 1363 1364 1366 1371 1376 1379 1384 1385 1386 1387 1388 1389 1390 1602 1615
 5185: 178 1340 1346 1374
 5186: 178 1358 1367
 5187: 178 1352 1356 1358 1359 1367 1378
 5188: 178 1340 1346 1352 1356 1358 1359 1367 1374 1378
 5189: 178 1302 1303 1304 1305 1306 1307 1308 1309 1310 1311 1312 1313 1314 1315 1316 1317 1318 1319 1320 1321 1322 1323 1324 1325 1326 1327 1329 1330 1331 1332 1333 1335 1336 1337 1338 1339 1340 1342 1343 1344 1345 1346 1347 1348 1352 1353 1355 1356 1358 1359 1360 1361 1363 1364 1366 1367 1371 1374 1376 1378 1379 1384 1385 1386 1387 1388 1389 1390 1602 1615
 5190: 177 1302 1303 1304 1305 1306 1307 1308 1309 1310 1311 1312 1313 1314 1315 1316 1317 1318 1319 1320 1321 1322 1323 1324 1325 1326 1327 1329 1330 1331 1332 1333 1335 1336 1337 1338 1339 1340 1342 1343 1344 1345 1346 1347 1348 1350 1352 1353 1355 1356 1358 1359 1360 1361 1363 1364 1366 1367 1371 1374 1376 1378 1379 1384 1385 1386 1387 1388 1389 1390 1602 1615
 5191: 175 1357 1362
 5192: 175 1354 1357 1362
 5193: 175 1351 1354 1357 1362 1365 1368 1382
 5194: 175 1562 1568 1575
 5195: 175 1557 1560 1562 1568 1575
 5196: 215 1557 1560 1561 1562 1563 1565 1568 1570 1575
 5197: 215 1564 1567 1580
 5198: 177 1564 1567 1571 1580 1581 1597
 5199: 212 1557 1560 1561 1562 1563 1564 1565 1567 1568 1570 1571 1575 1580 1581 1597
 5200: 411 1573 1574
 5201: 414 1569 1573 1574 1584
 5202: 215 1579 1589
 5203: 414 1577 1579 1589 1612 1613
 5204: 177 1598 1606
 5205: 177 1569 1573 1574 1577 1579 1584 1589 1598 1606 1612 1613
 5206: 214 1557 1560 1561 1562 1563 1564 1565 1567 1568 1569 1570 1571 1573 1574 1575 1577 1579 1580 1581 1584 1589 1597 1598 1606 1612 1613
 5207: 212 1556 1557 1558 1559 1560 1561 1562 1563 1564 1565 1566 1567 1568 1569 1570 1571 1573 1574 1575 1577 1578 1579 1580 1581 1584 1589 1597 1598 1606 1612 1613
 5208: 177 1556 1557 1558 1559 1560 1561 1562 1563 1564 1565 1566 1567 1568 1569 1570 1571 1573 1574 1575 1577 1578 1579 1580 1581 1584 1589 1597 1598 1606 1607 1612 1613
 5209: 177 1556 1557 1558 1559 1560 1561 1562 1563 1564 1565 1566 1567 1568 1569 1570 1571 1572 1573 1574 1575 1577 1578 1579 1580 1581 1583 1584 1589 1597 1598 1606 1607 1612 1613
 5210: 215 1587 1603
 5211: 178 1576 1587 1603
 5212: 176 1556 1557 1558 1559 1560 1561 1562 1563 1564 1565 1566 1567 1568 1569 1570 1571 1572 1573 1574 1575 1576 1577 1578 1579 1580 1581 1583 1584 1587 1589 1597 1598 1603 1606 1607 1612 1613
 5213: 175 1556 1557 1558 1559 1560 1561 1562 1563 1564 1565 1566 1567 1568 1569 1570 1571 1572 1573 1574 1575 1576 1577 1578 1579 1580 1581 1583 1584 1587 1589 1591 1592 1593 1595 1597 1598 1599 1600 1601 1603 1606 1607 1612 1613 2281
 5214: 176 1582 1604
 5215: 175 1585 1590
 5216: 355 1586 1588 1594 1596
 5217: 175 1302 1303 1304 1305 1306 1307 1308 1309 1310 1311 1312 1313 1314 1315 1316 1317 1318 1319 1320 1321 1322 1323 1324 1325 1326 1327 1328 1329 1330 1331 1332 1333 1334 1335 1336 1337 1338 1339 1340 1341 1342 1343 1344 1345 1346 1347 1348 1349 1350 1351 1352 1353 1354 1355 1356 1357 1358 1359 1360 1361 1362 1363 1364 1365 1366 1367 1368 1371 1372 1374 1376 1378 1379 1382 1384 1385 1386 1387 1388 1389 1390 1556 1557 1558 1559 1560 1561 1562 1563 1564 1565 1566 1567 1568 1569 1570 1571 1572 1573 1574 1575 1576 1577 1578 1579 1580 1581 1582 1583 1584 1585 1586 1587 1588 1589 1590 1591 1592 1593 1594 1595 1596 1597 1598 1599 1600 1601 1602 1603 1604 1606 1607 1612 1613 1615 2281
 5218: 175 2171 2177
 5219: 175 2168 2171 2177
 5220: 177 2164 2165 2168 2171 2177
 5221: 177 2164 2165 2167 2168 2169 2170 2171 2176 2177
 5222: 177 2164 2165 2167 2168 2169 2170 2171 2172 2176 2177 2178 2179
 5223: 413 2180 2201 2204
 5224: 413 2180 2201 2204 2207 2208 2209 2210 2212
 5225: 234 2180 2181 2201 2204 2207 2208 2209 2210 2212
 5226: 215 2173 2180 2181 2201 2204 2207 2208 2209 2210 2212
 5227: 212 2166 2173 2180 2181 2201 2204 2207 2208 2209 2210 2212
 5228: 177 2185 2190 2193 2194
 5229: 374 2196 2197
 5230: 178 2186 2188 2189 2191 2192 2195 2196 2197 2198 2199
 5231: 177 2164 2165 2166 2167 2168 2169 2170 2171 2172 2173 2174 2175 2176 2177 2178 2179 2180 2181 2182 2183 2184 2185 2186 2187 2188 2189 2190 2191 2192 2193 2194 2195 2196 2197 2198 2199 2201 2204 2207 2208 2209 2210 2212
 5232: 197 2200 2205
 5233: 175 2200 2202 2203 2205 2206
 5234: 197 2164 2165 2166 2167 2168 2169 2170 2171 2172 2173 2174 2175 2176 2177 2178 2179 2180 2181 2182 2183 2184 2185 2186 2187 2188 2189 2190 2191 2192 2193 2194 2195 2196 2197 2198 2199 2200 2201 2202 2203 2204 2205 2206 2207 2208 2209 2210 2212
 5235: 176 2164 2165 2166 2167 2168 2169 2170 2171 2172 2173 2174 2175 2176 2177 2178 2179 2180 2181 2182 2183 2184 2185 2186 2187 2188 2189 2190 2191 2192 2193 2194 2195 2196 2197 2198 2199 2200 2201 2202 2203 2204 2205 2206 2207 2208 2209 2210 2211 2212
 5236: 178 1546 2164 2165 2166 2167 2168 2169 2170 2171 2172 2173 2174 2175 2176 2177 2178 2179 2180 2181 2182 2183 2184 2185 2186 2187 2188 2189 2190 2191 2192 2193 2194 2195 2196 2197 2198 2199 2200 2201 2202 2203 2204 2205 2206 2207 2208 2209 2210 2211 2212
 5237: 178 1546 1776 1790 2164 2165 2166 2167 2168 2169 2170 2171 2172 2173 2174 2175 2176 2177 2178 2179 2180 2181 2182 2183 2184 2185 2186 2187 2188 2189 2190 2191 2192 2193 2194 2195 2196 2197 2198 2199 2200 2201 2202 2203 2204 2205 2206 2207 2208 2209 2210 2211 2212
 5238: 175 1302 1303 1304 1305 1306 1307 1308 1309 1310 1311 1312 1313 1314 1315 1316 1317 1318 1319 1320 1321 1322 1323 1324 1325 1326 1327 1328 1329 1330 1331 1332 1333 1334 1335 1336 1337 1338 1339 1340 1341 1342 1343 1344 1345 1346 1347 1348 1349 1350 1351 1352 1353 1354 1355 1356 1357 1358 1359 1360 1361 1362 1363 1364 1365 1366 1367 1368 1369 1371 1372 1374 1376 1377 1378 1379 1382 1384 1385 1386 1387 1388 1389 1390 1546 1556 1557 1558 1559 1560 1561 1562 1563 1564 1565 1566 1567 1568 1569 1570 1571 1572 1573 1574 1575 1576 1577 1578 1579 1580 1581 1582 1583 1584 1585 1586 1587 1588 1589 1590 1591 1592 1593 1594 1595 1596 1597 1598 1599 1600 1601 1602 1603 1604 1606 1607 1612 1613 1615 1776 1790 2164 2165 2166 2167 2168 2169 2170 2171 2172 2173 2174 2175 2176 2177 2178 2179 2180 2181 2182 2183 2184 2185 2186 2187 2188 2189 2190 2191 2192 2193 2194 2195 2196 2197 2198 2199 2200 2201 2202 2203 2204 2205 2206 2207 2208 2209 2210 2211 2212 2281
 5239: 178 1461 1463 1466
 5240: 178 1437 1444 1448 1455 1457 1459 1460 1461 1463 1464 1466 2133
 5241: 167 2127 2155
 5242: 175 1437 1444 1448 1455 1457 1459 1460 1461 1463 1464 1466 2127 2133 2155
 5243: 178 2139 2161
 5244: 178 2138 2139 2161
 5245: 178 2108 2110 2138 2139 2151 2161
 5246: 179 2113 2114
 5247: 178 2113 2114 2143 2160
 5248: 215 2113 2114 2124 2143 2160
 5249: 178 2108 2110 2113 2114 2124 2138 2139 2143 2151 2160 2161
 5250: 215 2125 2136
 5251: 215 2125 2136 2154
 5252: 175 2112 2123 2125 2136 2147 2154
 5253: 175 2108 2110 2112 2113 2114 2123 2124 2125 2136 2138 2139 2143 2147 2151 2154 2160 2161
 5254: 157 2115 2152
 5255: 175 2115 2120 2152
 5256: 178 2116 2117 2129
 5257: 178 2116 2117 2126 2129
 5258: 175 2115 2116 2117 2120 2126 2129 2152
 5259: 178 2108 2110 2112 2113 2114 2115 2116 2117 2120 2123 2124 2125 2126 2129 2136 2138 2139 2143 2147 2151 2152 2154 2160 2161
 5260: 215 2109 2111 2119 2131 2134 2141
 5261: 167 2108 2109 2110 2111 2112 2113 2114 2115 2116 2117 2119 2120 2123 2124 2125 2126 2129 2131 2134 2136 2138 2139 2141 2143 2147 2151 2152 2154 2160 2161
 5262: 212 2108 2109 2110 2111 2112 2113 2114 2115 2116 2117 2119 2120 2123 2124 2125 2126 2129 2131 2134 2136 2138 2139 2141 2143 2146 2147 2151 2152 2154 2160 2161
 5263: 178 2118 2122
 5264: 178 2108 2109 2110 2111 2112 2113 2114 2115 2116 2117 2118 2119 2120 2122 2123 2124 2125 2126 2129 2131 2134 2136 2138 2139 2141 2143 2146 2147 2151 2152 2154 2160 2161
 5265: 175 2130 2137 2142
 5266: 175 2108 2109 2110 2111 2112 2113 2114 2115 2116 2117 2118 2119 2120 2122 2123 2124 2125 2126 2129 2130 2131 2134 2136 2137 2138 2139 2141 2142 2143 2146 2147 2151 2152 2154 2160 2161
 5267: 175 2121 2128
 5268: 168 2108 2109 2110 2111 2112 2113 2114 2115 2116 2117 2118 2119 2120 2121 2122 2123 2124 2125 2126 2128 2129 2130 2131 2134 2136 2137 2138 2139 2141 2142 2143 2146 2147 2151 2152 2154 2160 2161
 5269: 136 2108 2109 2110 2111 2112 2113 2114 2115 2116 2117 2118 2119 2120 2121 2122 2123 2124 2125 2126 2128 2129 2130 2131 2134 2136 2137 2138 2139 2141 2142 2143 2146 2147 2151 2152 2153 2154 2156 2160 2161
 5270: 177 1437 1444 1448 1455 1457 1459 1460 1461 1463 1464 1466 2108 2109 2110 2111 2112 2113 2114 2115 2116 2117 2118 2119 2120 2121 2122 2123 2124 2125 2126 2127 2128 2129 2130 2131 2133 2134 2136 2137 2138 2139 2141 2142 2143 2146 2147 2151 2152 2153 2154 2155 2156 2160 2161
 5271: 176 2135 2145
 5272: 176 1437 1444 1448 1455 1457 1459 1460 1461 1463 1464 1466 2108 2109 2110 2111 2112 2113 2114 2115 2116 2117 2118 2119 2120 2121 2122 2123 2124 2125 2126 2127 2128 2129 2130 2131 2133 2134 2135 2136 2137 2138 2139 2141 2142 2143 2145 2146 2147 2151 2152 2153 2154 2155 2156 2160 2161
 5273: 414 2132 2144 2148
 5274: 175 2132 2140 2144 2148
 5275: 410 1437 1444 1448 1455 1457 1459 1460 1461 1463 1464 1466 2108 2109 2110 2111 2112 2113 2114 2115 2116 2117 2118 2119 2120 2121 2122 2123 2124 2125 2126 2127 2128 2129 2130 2131 2132 2133 2134 2135 2136 2137 2138 2139 2140 2141 2142 2143 2144 2145 2146 2147 2148 2151 2152 2153 2154 2155 2156 2160 2161
 5276: 410 1437 1444 1448 1455 1457 1459 1460 1461 1463 1464 1466 2108 2109 2110 2111 2112 2113 2114 2115 2116 2117 2118 2119 2120 2121 2122 2123 2124 2125 2126 2127 2128 2129 2130 2131 2132 2133 2134 2135 2136 2137 2138 2139 2140 2141 2142 2143 2144 2145 2146 2147 2148 2151 2152 2153 2154 2155 2156 2159 2160 2161
 5277: 178 2243 2244 2245 2246 2247 2248 2249 2250 2251 2252 2260 2261 2262 2263 2264 2266 2267 2268 2269 2276 2278
 5278: 178 2243 2244 2245 2246 2247 2248 2249 2250 2251 2252 2253 2256 2260 2261 2262 2263 2264 2266 2267 2268 2269 2276 2278
 5279: 175 2243 2244 2245 2246 2247 2248 2249 2250 2251 2252 2253 2256 2260 2261 2262 2263 2264 2265 2266 2267 2268 2269 2276 2278
 5280: 177 2243 2244 2245 2246 2247 2248 2249 2250 2251 2252 2253 2256 2257 2260 2261 2262 2263 2264 2265 2266 2267 2268 2269 2276 2278
 5281: 178 1302 1303 1304 1305 1306 1307 1308 1309 1310 1311 1312 1313 1314 1315 1316 1317 1318 1319 1320 1321 1322 1323 1324 1325 1326 1327 1328 1329 1330 1331 1332 1333 1334 1335 1336 1337 1338 1339 1340 1341 1342 1343 1344 1345 1346 1347 1348 1349 1350 1351 1352 1353 1354 1355 1356 1357 1358 1359 1360 1361 1362 1363 1364 1365 1366 1367 1368 1369 1371 1372 1374 1376 1377 1378 1379 1382 1384 1385 1386 1387 1388 1389 1390 1437 1444 1448 1455 1457 1459 1460 1461 1463 1464 1466 1546 1556 1557 1558 1559 1560 1561 1562 1563 1564 1565 1566 1567 1568 1569 1570 1571 1572 1573 1574 1575 1576 1577 1578 1579 1580 1581 1582 1583 1584 1585 1586 1587 1588 1589 1590 1591 1592 1593 1594 1595 1596 1597 1598 1599 1600 1601 1602 1603 1604 1606 1607 1612 1613 1615 1776 1790 2108 2109 2110 2111 2112 2113 2114 2115 2116 2117 2118 2119 2120 2121 2122 2123 2124 2125 2126 2127 2128 2129 2130 2131 2132 2133 2134 2135 2136 2137 2138 2139 2140 2141 2142 2143 2144 2145 2146 2147 2148 2151 2152 2153 2154 2155 2156 2157 2159 2160 2161 2164 2165 2166 2167 2168 2169 2170 2171 2172 2173 2174 2175 2176 2177 2178 2179 2180 2181 2182 2183 2184 2185 2186 2187 2188 2189 2190 2191 2192 2193 2194 2195 2196 2197 2198 2199 2200 2201 2202 2203 2204 2205 2206 2207 2208 2209 2210 2211 2212 2243 2244 2245 2246 2247 2248 2249 2250 2251 2252 2253 2254 2255 2256 2257 2258 2259 2260 2261 2262 2263 2264 2265 2266 2267 2268 2269 2270 2271 2272 2273 2274 2275 2276 2277 2278 2281
 5282: 178 1160 1302 1303 1304 1305 1306 1307 1308 1309 1310 1311 1312 1313 1314 1315 1316 1317 1318 1319 1320 1321 1322 1323 1324 1325 1326 1327 1328 1329 1330 1331 1332 1333 1334 1335 1336 1337 1338 1339 1340 1341 1342 1343 1344 1345 1346 1347 1348 1349 1350 1351 1352 1353 1354 1355 1356 1357 1358 1359 1360 1361 1362 1363 1364 1365 1366 1367 1368 1369 1371 1372 1374 1376 1377 1378 1379 1382 1384 1385 1386 1387 1388 1389 1390 1437 1444 1448 1455 1457 1459 1460 1461 1463 1464 1466 1546 1556 1557 1558 1559 1560 1561 1562 1563 1564 1565 1566 1567 1568 1569 1570 1571 1572 1573 1574 1575 1576 1577 1578 1579 1580 1581 1582 1583 1584 1585 1586 1587 1588 1589 1590 1591 1592 1593 1594 1595 1596 1597 1598 1599 1600 1601 1602 1603 1604 1606 1607 1612 1613 1615 1776 1790 2108 2109 2110 2111 2112 2113 2114 2115 2116 2117 2118 2119 2120 2121 2122 2123 2124 2125 2126 2127 2128 2129 2130 2131 2132 2133 2134 2135 2136 2137 2138 2139 2140 2141 2142 2143 2144 2145 2146 2147 2148 2151 2152 2153 2154 2155 2156 2157 2159 2160 2161 2164 2165 2166 2167 2168 2169 2170 2171 2172 2173 2174 2175 2176 2177 2178 2179 2180 2181 2182 2183 2184 2185 2186 2187 2188 2189 2190 2191 2192 2193 2194 2195 2196 2197 2198 2199 2200 2201 2202 2203 2204 2205 2206 2207 2208 2209 2210 2211 2212 2243 2244 2245 2246 2247 2248 2249 2250 2251 2252 2253 2254 2255 2256 2257 2258 2259 2260 2261 2262 2263 2264 2265 2266 2267 2268 2269 2270 2271 2272 2273 2274 2275 2276 2277 2278 2281
 5283: 175 132 164 180 181 182 183 184 185 186 187 188 189 190 191 192 193 194 195 196 197 198 199 200 201 202 203 204 205 206 207 208 209 210 211 212 213 214 215 216 217 218 220 221 223 224 225 228 229 230 231 232 233 234 235 236 237 238 239 240 241 242 245 246 247 248 249 250 252 253 254 255 256 257 259 260 261 263 265 420 421 531 532 533 534 535 536 537 538 539 540 541 542 543 544 545 546 547 548 549 550 551 552 553 554 555 556 557 558 559 560 561 562 563 564 565 566 567 568 569 570 571 572 573 574 575 577 578 838 841 847 848 850 851 868 921 934 936 962 963 964 967 1035 1051 1053 1157 1160 1167 1182 1188 1302 1303 1304 1305 1306 1307 1308 1309 1310 1311 1312 1313 1314 1315 1316 1317 1318 1319 1320 1321 1322 1323 1324 1325 1326 1327 1328 1329 1330 1331 1332 1333 1334 1335 1336 1337 1338 1339 1340 1341 1342 1343 1344 1345 1346 1347 1348 1349 1350 1351 1352 1353 1354 1355 1356 1357 1358 1359 1360 1361 1362 1363 1364 1365 1366 1367 1368 1369 1371 1372 1374 1376 1377 1378 1379 1382 1384 1385 1386 1387 1388 1389 1390 1437 1444 1448 1455 1457 1459 1460 1461 1463 1464 1466 1528 1543 1545 1546 1548 1556 1557 1558 1559 1560 1561 1562 1563 1564 1565 1566 1567 1568 1569 1570 1571 1572 1573 1574 1575 1576 1577 1578 1579 1580 1581 1582 1583 1584 1585 1586 1587 1588 1589 1590 1591 1592 1593 1594 1595 1596 1597 1598 1599 1600 1601 1602 1603 1604 1606 1607 1612 1613 1614 1615 1616 1617 1618 1619 1620 1621 1622 1623 1624 1625 1626 1627 1628 1629 1630 1631 1632 1633 1634 1635 1636 1637 1638 1639 1640 1641 1642 1643 1644 1645 1646 1647 1648 1649 1650 1651 1652 1653 1654 1655 1656 1657 1658 1659 1660 1661 1662 1663 1664 1665 1666 1667 1668 1669 1670 1671 1672 1673 1674 1675 1676 1677 1678 1679 1680 1681 1682 1683 1684 1685 1686 1687 1688 1689 1690 1691 1692 1693 1694 1695 1696 1697 1698 1699 1700 1701 1702 1703 1704 1705 1755 1758 1761 1776 1785 1787 1790 1795 2108 2109 2110 2111 2112 2113 2114 2115 2116 2117 2118 2119 2120 2121 2122 2123 2124 2125 2126 2127 2128 2129 2130 2131 2132 2133 2134 2135 2136 2137 2138 2139 2140 2141 2142 2143 2144 2145 2146 2147 2148 2150 2151 2152 2153 2154 2155 2156 2157 2159 2160 2161 2164 2165 2166 2167 2168 2169 2170 2171 2172 2173 2174 2175 2176 2177 2178 2179 2180 2181 2182 2183 2184 2185 2186 2187 2188 2189 2190 2191 2192 2193 2194 2195 2196 2197 2198 2199 2200 2201 2202 2203 2204 2205 2206 2207 2208 2209 2210 2211 2212 2213 2243 2244 2245 2246 2247 2248 2249 2250 2251 2252 2253 2254 2255 2256 2257 2258 2259 2260 2261 2262 2263 2264 2265 2266 2267 2268 2269 2270 2271 2272 2273 2274 2275 2276 2277 2278 2281
 5284: 175 271 282
 5285: 175 280 283 300
 5286: 175 266 267 271 272 280 282 283 300
 5287: 175 268 270 273 276 301 303
 5288: 175 269 275 293
 5289: 175 269 275 291 293
 5290: 212 268 269 270 273 275 276 291 293 301 303
 5291: 178 278 279 285
 5292: 178 278 279 285 296 299 302 304 306 309
 5293: 178 278 279 285 288 296 299 302 304 306 309
 5294: 175 268 269 270 273 275 276 278 279 285 288 291 293 296 299 301 302 303 304 306 309
 5295: 175 281 287 289 294 295 297 307
 5296: 175 274 277 281 287 289 290 292 294 295 297 307
 5297: 175 268 269 270 273 274 275 276 277 278 279 281 285 287 288 289 290 291 292 293 294 295 296 297 299 301 302 303 304 306 307 309
 5298: 175 266 267 268 269 270 271 272 273 274 275 276 277 278 279 280 281 282 283 285 287 288 289 290 291 292 293 294 295 296 297 299 300 301 302 303 304 306 307 309
 5299: 175 266 267 268 269 270 271 272 273 274 275 276 277 278 279 280 281 282 283 285 286 287 288 289 290 291 292 293 294 295 296 297 299 300 301 302 303 304 306 307 309
 5300: 175 284 298
 5301: 178 266 267 268 269 270 271 272 273 274 275 276 277 278 279 280 281 282 283 284 285 286 287 288 289 290 291 292 293 294 295 296 297 298 299 300 301 302 303 304 306 307 309
 5302: 178 311 346
 5303: 178 324 338
 5304: 178 324 333 338
 5305: 178 311 324 333 338 346
 5306: 414 331 345
 5307: 414 331 345 352
 5308: 177 331 339 342 345 352 357
 5309: 175 319 331 339 341 342 345 351 352 357
 5310: 176 329 343
 5311: 414 329 337 343
 5312: 175 319 329 331 337 339 341 342 343 345 351 352 357
 5313: 215 319 329 331 337 339 341 342 343 345 351 352 357 358
 5314: 175 321 325 326 344 354 356
 5315: 178 319 321 325 326 329 331 337 339 341 342 343 344 345 351 352 354 356 357 358
 5316: 175 319 321 325 326 329 331 332 337 339 341 342 343 344 345 351 352 354 356 357 358
 5317: 175 311 319 321 324 325 326 329 331 332 333 337 338 339 341 342 343 344 345 346 351 352 354 356 357 358
 5318: 179 347 349
 5319: 215 311 319 321 324 325 326 329 331 332 333 337 338 339 341 342 343 344 345 346 347 349 351 352 354 356 357 358
 5320: 178 316 322
 5321: 175 316 322 336
 5322: 175 316 322 336 348
 5323: 175 311 316 319 321 322 324 325 326 329 331 332 333 336 337 338 339 341 342 343 344 345 346 347 348 349 351 352 354 356 357 358
 5324: 178 320 323
 5325: 175 311 316 319 320 321 322 323 324 325 326 329 331 332 333 336 337 338 339 341 342 343 344 345 346 347 348 349 351 352 354 356 357 358
 5326: 414 328 334
 5327: 178 340 350 355
 5328: 178 328 334 340 350 355
 5329: 178 317 328 334 340 350 355
 5330: 177 313 318
 5331: 170 313 318 2100
 5332: 175 305 311 313 316 317 318 319 320 321 322 323 324 325 326 328 329 331 332 333 334 336 337 338 339 340 341 342 343 344 345 346 347 348 349 350 351 352 354 355 356 357 358 2100
 5333: 178 335 1470
 5334: 178 335 1468 1470
 5335: 175 335 353 1468 1470
 5336: 175 305 311 313 316 317 318 319 320 321 322 323 324 325 326 328 329 331 332 333 334 335 336 337 338 339 340 341 342 343 344 345 346 347 348 349 350 351 352 353 354 355 356 357 358 1468 1470 2100
 5337: 175 266 267 268 269 270 271 272 273 274 275 276 277 278 279 280 281 282 283 284 285 286 287 288 289 290 291 292 293 294 295 296 297 298 299 300 301 302 303 304 305 306 307 309 311 313 316 317 318 319 320 321 322 323 324 325 326 328 329 331 332 333 334 335 336 337 338 339 340 341 342 343 344 345 346 347 348 349 350 351 352 353 354 355 356 357 358 1468 1470 2100
 5338: 215 1226 1228 1232
 5339: 175 1239 1251
 5340: 175 1226 1228 1232 1239 1251
 5341: 395 1229 1258
 5342: 215 1237 1243 1267 1273 1275 1276
 nsplits: 5343
 ntax: 2284
UFBootSplit1:
 0000: 1 10 25 39 41 58 59 78 81 86 88 90 146 172 434 492 523 751 753 853 863 864 867 871 872 925 929 938 940 950 1026 1028 1038 1046 1052 1169 1184 1373 1530 1533
 0001: 1 1476 1477 1478 1479 1480 1481 1482 1483 1485 1487 1488 1489 1492 1493 1494 1496 1497 1499 1500 1503 1523
 0002: 1000 1 3
 0003: 1 2185 2188 2189 2191 2194
 0004: 1000 1 3 13
 0005: 1 438 439 440 441 443 444 445 446 448 451 453 454 456 457 460 461 463 464 466 467 475
 0006: 1000 1 3 4 13
 0007: 1 92 93 94 95 96 97 101 102 103 105 106 107 108 110 112 115 116 117 118 119 120 123 125 130 134
 0008: 1000 1 3 4 9 13
 0009: 1 92 93 94 95 96 97 101 102 106 107 110 112 115 116 117 118 119 120 123 125 130 134
 0010: 1 92 93 94 95 96 97 101 102 106 107 110 112 115 116 117 119 120 123 130 134
 0011: 1000 7 15
 0012: 1 101 102 107 110 115 116 117 119 120 123 130 134
 0013: 830 7 15 56
 0014: 1 0 5 91 92 93 94 95 96 97 98 99 100 101 102 103 104 105 106 107 108 109 110 111 112 113 114 115 116 117 118 119 120 121 122 123 124 125 126 127 128 129 130 131 133 134 154
 0015: 1 0 5 20 37 85 91 92 93 94 95 96 97 98 99 100 101 102 103 104 105 106 107 108 109 110 111 112 113 114 115 116 117 118 119 120 121 122 123 124 125 126 127 128 129 130 131 133 134 154 1154 1181
 0016: 1000 21 40
 0017: 824 7 15 21 40 56
 0018: 882 1 3 4 7 9 13 15 21 40 56
 0019: 1 0 5 20 37 85 91 92 93 94 95 96 97 98 99 100 101 102 103 104 105 106 107 108 109 110 111 112 113 114 115 116 117 118 119 120 121 122 123 124 125 126 127 128 129 130 131 133 134 154 741 1154 1181
 0020: 1 0 5 20 32 37 72 77 80 82 83 85 91 92 93 94 95 96 97 98 99 100 101 102 103 104 105 106 107 108 109 110 111 112 113 114 115 116 117 118 119 120 121 122 123 124 125 126 127 128 129 130 131 133 134 154 741 774 1154 1181
 0021: 1 44 53 54 68 84 858 861
 0022: 1000 24 36
 0023: 1000 11 24 36
 0024: 1 8 16 17 18 43 51 63 65 87 308 425 426 427 776 1005 1006 1013 1018 1019 1029 1030 1049
 0025: 883 11 22 24 36
 0026: 1 8 16 17 18 43 63 65 87 308 425 426 427 776 1005 1006 1013 1018 1019 1029 1030 1049
 0027: 501 11 22 24 36 74
 0028: 501 1 3 4 7 9 11 13 15 21 22 24 36 40 56 74
 0029: 1 16 17 18 43 63 87 308 427 776 1005 1006 1013 1018 1030 1049
 0030: 1 17 18 87 776 1030
 0031: 1000 19 71
 0032: 882 1 3 4 7 9 11 13 15 19 21 22 24 36 40 56 71 74
 0033: 1 87 1030
 0034: 1 2042 2083
 0035: 882 14 62
 0036: 1000 1 3 4 7 9 11 13 14 15 19 21 22 24 36 40 56 62 71 74
 0037: 1 2023 2024 2025 2026 2027 2028 2029 2030 2031 2032 2033 2034 2035 2036 2037 2039 2040 2044 2046 2047 2049 2050 2052 2053 2054 2055 2057 2058 2059 2060 2061 2062 2063 2064 2065 2069 2073 2082 2282
 0038: 881 1 3 4 7 9 11 13 14 15 19 21 22 24 36 40 56 62 71 74 312
 0039: 1 2025 2026 2028 2029 2030 2031 2032 2033 2034 2037 2040 2044 2047 2049 2050 2052 2053 2054 2055 2057 2058 2059 2064 2069 2073
 0040: 1 2025 2026 2028 2029 2031 2032 2033 2034 2037 2040 2044 2047 2050 2053 2055 2057 2058 2059 2073
 0041: 1000 865 951
 0042: 1 668 669 670 671 672 673 674 675 676 677 678 680 681 683 684 685 686 687 688 689 690 691 692 693 694 695 696 697 698 699 700 701 702 703 704 706 707 708 709 710 721 736 744 754
 0043: 1 670 671 672 673 674 676 677 678 680 681 684 685 686 688 689 691 693 694 695 697 698 700 701 702 703 704 708 709 736 744 754
 0044: 797 1779 2103
 0045: 805 865 951 1779 2103
 0046: 688 1 3 4 7 9 11 13 14 15 19 21 22 24 36 40 56 62 71 74 312 865 951 1779 2103
 0047: 1 671 673 678 703
 0048: 1 673 703
 0049: 653 52 1549
 0050: 640 1 3 4 7 9 11 13 14 15 19 21 22 24 36 40 52 56 62 71 74 312 865 951 1549 1779 2103
 0051: 1 676 694
 0052: 1 670 672 674 677 693 698 700
 0053: 624 775 785
 0054: 1 674 677 698 700
 0055: 1 674 698 700
 0056: 685 875 1179
 0057: 1 28 31 34 42 76 504 525 527 530 748 878 879 880 881 882 883 884 885 886 887 888 889 890 891 892 893 894 895 896 897 898 899 900 901 902 903 904 905 906 907 908 910 911 912 913 914 915 916 917 918 919 920 922 923 924 942 945 1462
 0058: 787 875 1179 1186
 0059: 538 775 785 875 1179 1186
 0060: 1 28 31 34 42 76 504 525 527 530 748 878 879 880 881 882 883 884 885 886 887 888 889 890 891 892 893 894 895 896 897 898 899 900 901 902 903 904 905 906 907 908 910 911 912 913 914 915 916 917 918 919 920 922 923 924 942 1462
 0061: 1 878 879 880 881 882 883 884 885 886 887 888 889 890 891 892 893 894 895 896 897 898 899 900 901 902 903 904 905 906 907 908 910 911 912 913 914 915 916 917 918 919 920 922 923 924 942 1462
 0062: 998 778 1171
 0063: 1 75 909 956 958
 0064: 476 778 1171 1175
 0065: 641 775 778 785 875 1171 1175 1179 1186
 0066: 688 1 3 4 7 9 11 13 14 15 19 21 22 24 36 40 52 56 62 71 74 312 775 778 785 865 875 951 1171 1175 1179 1186 1549 1779 2103
 0067: 1 75 909 956
 0068: 1 2108 2110 2112 2113 2114 2115 2116 2117 2118 2120 2121 2122 2123 2124 2125 2126 2127 2129 2134 2136 2138 2139 2141 2142 2143 2146 2147 2151 2152 2154 2155 2160 2161
 0069: 1 2184 2186 2187 2188 2189 2190 2191 2192 2193 2195 2196 2197 2198 2199
 0070: 1 2184 2187 2190 2193 2195 2196 2197 2198 2199
 0071: 1000 1023 1040
 0072: 1 2164 2165 2167 2168 2169 2170 2171 2173 2174 2175 2177 2178 2180 2181 2201 2204 2207 2208 2209 2210 2212
 0073: 849 1023 1040 1044
 0074: 1 1546 2172 2179 2200
 0075: 1000 1023 1031 1040 1044
 0076: 1 1556 1557 1558 1559 1560 1561 1562 1563 1564 1565 1566 1567 1568 1569 1570 1571 1572 1573 1574 1575 1576 1577 1578 1579 1580 1582 1584 1585 1587 1589 1590 1591 1593 1595 1598 1600 1601 1604 1607 1612 1613 2281
 0077: 971 1023 1031 1040 1044 1152
 0078: 786 782 1023 1031 1040 1044 1152
 0079: 527 69 782 1023 1031 1040 1044 1152
 0080: 1 1556 1557 1558 1559 1560 1561 1562 1563 1564 1565 1566 1567 1568 1569 1570 1571 1573 1574 1575 1577 1578 1579 1580 1584 1589 1595 1601 1604 1607 1612 1613
 0081: 380 69 395 782 1023 1031 1040 1044 1152
 0082: 1 1569 1571 1573 1574 1577 1579 1584 1589 1595 1612 1613
 0083: 1 1571 1595
 0084: 1 1564 1601
 0085: 1000 2102 2107
 0086: 1000 314 2102 2107
 0087: 1 1556 1558 1559 1566 1578 1604 1607
 0088: 1 319 331 334 341 343 345 352
 0089: 1000 576 783
 0090: 1 463 466 472
 0091: 1 438 439 440 441 443 444 445 446 448 451 453 454 456 460 461 464 467 475
 0092: 1000 1753 1773
 0093: 1000 576 783 1753 1773
 0094: 1 438 439 440 441 443 444 445 446 448 454 460 461 464 475
 0095: 1000 576 783 1753 1773 2283
 0096: 982 314 576 783 1753 1773 2102 2107 2283
 0097: 1 438 439 440 441 443 444 445 448 461 464 475
 0098: 1 441 443 445 448 464 475
 0099: 1 438 439 440 444 461
 0100: 1000 1707 1711
 0101: 380 1172 1707 1711
 0102: 1 359 361 362 363 364 365 366 367 368 369 370 372 375 377 379 380 382 383 384 386 387 388 389 390 391 393 394 397 398 399 400 401 403 404 405 406 407 408 411
 0103: 1 361 363 364 365 366 367 368 369 370 372 375 377 379 380 382 383 384 386 387 388 389 390 391 393 394 397 398 399 400 401 403 404 405 406 407 408 411
 0104: 997 1706 1710
 0105: 1 365 367 368 370 375 377 379 380 382 384 386 387 388 389 390 391 393 394 397 398 399 400 401 403 404 405 406 407 411
 0106: 1 370 380 382 387 394 397 401 403 404 407 411
 0107: 1 2 6 26 29 30 49 50 73 79 132 164 179 180 181 182 183 184 185 186 187 188 189 190 191 192 193 194 195 196 197 198 199 200 201 202 203 204 205 206 207 208 209 210 211 212 213 214 215 216 217 218 219 220 221 222 223 224 225 226 227 228 229 230 231 232 233 234 235 236 237 238 239 240 241 242 243 244 245 246 247 248 249 250 251 252 253 254 255 256 257 258 259 260 261 262 263 264 265 315 327 395 417 420 421 431 479 482 483 486 487 488 489 490 491 493 496 497 498 500 502 505 506 508 510 511 512 514 516 519 521 524 528 529 531 532 533 534 535 536 537 538 539 540 541 542 543 544 545 546 547 548 549 550 551 552 553 554 555 556 557 558 559 560 561 562 563 564 565 566 567 568 569 570 571 572 573 574 575 577 578 579 580 581 582 583 584 585 586 587 588 589 590 591 592 593 594 595 596 597 598 599 600 601 602 603 604 605 606 607 608 609 610 611 612 613 614 615 616 617 618 619 620 621 622 623 624 625 626 628 629 631 632 633 640 643 646 647 648 649 651 652 653 654 655 656 657 658 659 661 662 663 664 665 666 667 733 737 742 747 749 771 836 838 840 841 842 847 848 850 851 857 860 865 868 874 921 934 936 944 946 948 949 951 952 955 957 962 963 964 965 966 967 968 969 970 971 972 973 974 975 976 977 978 979 980 981 982 983 984 985 986 987 988 989 990 991 992 993 994 995 996 997 998 999 1000 1001 1002 1003 1004 1007 1008 1010 1021 1025 1032 1033 1035 1037 1047 1051 1053 1055 1056 1057 1058 1059 1060 1061 1062 1063 1064 1065 1066 1067 1068 1069 1070 1071 1072 1073 1074 1075 1076 1077 1078 1079 1080 1081 1082 1083 1084 1085 1086 1087 1088 1089 1090 1091 1092 1093 1094 1095 1096 1097 1098 1099 1100 1101 1102 1103 1104 1105 1106 1107 1108 1109 1110 1111 1112 1113 1114 1115 1116 1117 1118 1119 1120 1121 1123 1124 1126 1128 1129 1131 1132 1134 1137 1138 1139 1140 1142 1144 1145 1146 1147 1148 1151 1152 1153 1161 1162 1163 1164 1166 1167 1170 1173 1178 1187 1188 1189 1191 1193 1202 1203 1210 1219 1381 1383 1391 1392 1393 1394 1395 1396 1397 1398 1399 1400 1401 1402 1403 1404 1405 1406 1407 1408 1409 1410 1411 1412 1413 1414 1415 1416 1417 1418 1419 1420 1421 1422 1423 1424 1425 1426 1427 1428 1429 1430 1431 1432 1433 1434 1435 1436 1438 1439 1440 1441 1442 1443 1445 1446 1447 1449 1450 1451 1452 1453 1454 1456 1458 1465 1467 1469 1472 1473 1474 1475 1528 1542 1544 1545 1548 1553 1608 1609 1611 1614 1616 1617 1618 1619 1620 1621 1622 1623 1624 1625 1626 1627 1628 1629 1630 1631 1632 1633 1634 1635 1636 1637 1638 1639 1640 1641 1642 1643 1644 1645 1646 1647 1648 1649 1650 1651 1652 1653 1654 1655 1656 1657 1658 1659 1660 1661 1662 1663 1664 1665 1666 1667 1668 1669 1670 1671 1672 1673 1674 1675 1676 1677 1678 1679 1680 1681 1682 1683 1684 1685 1686 1687 1688 1689 1690 1691 1692 1693 1694 1695 1696 1697 1698 1699 1700 1701 1702 1703 1704 1705 1755 1757 1758 1761 1762 1772 1775 1778 1779 1780 1784 1785 1787 1795 1799 1800 1801 1802 1803 1804 1805 1806 1807 1808 1809 1810 1811 1812 1813 1814 1815 1816 1817 1818 1819 1820 1821 1822 1823 1824 1825 1826 1827 1828 1829 1830 1831 1832 1833 1834 1835 1836 1837 1838 1839 1840 1841 1842 1843 1844 1845 1846 1847 1848 1849 1850 1851 1852 1853 1854 1855 1856 1857 1858 1859 1860 1861 1862 1863 1864 1865 1866 1867 1868 1869 1870 1871 1872 1873 1874 1875 1876 1877 1878 1879 1880 1881 1883 1885 1886 1887 1888 1889 1890 1891 1892 1893 1894 1895 1896 1897 1898 1899 1900 1901 1902 1903 1904 1905 1906 1907 1908 1909 1910 1911 1912 1913 1914 1915 1916 1917 1918 1919 1920 1921 1922 1923 1924 1925 1926 1927 1928 1929 1930 1931 1932 1933 1934 1935 1936 1937 1938 1939 1941 1942 2051 2056 2066 2067 2068 2070 2071 2072 2074 2075 2076 2077 2078 2079 2080 2081 2084 2085 2086 2087 2088 2089 2090 2091 2092 2093 2094 2095 2096 2097 2098 2099 2101 2103 2104 2106 2149 2150 2158 2162 2213 2214
 0108: 996 1726 1730
 0109: 997 1713 1726 1730
 0110: 1 50 482 483 486 487 488 489 490 491 493 496 502 506 512 516 519 528 579 580 581 582 583 584 585 586 587 588 589 590 591 592 593 594 595 596 597 598 599 600 601 602 603 604 605 606 607 608 609 610 611 612 613 614 615 616 617 618 619 620 621 622 623 624 625 626 628 629 631 632 633 640 643 646 647 648 649 651 652 653 654 655 656 657 658 659 661 662 663 664 665 666 667 857 860 874 1055 1056 1057 1058 1059 1060 1061 1062 1063 1064 1065 1066 1067 1068 1069 1070 1071 1072 1073 1074 1075 1076 1077 1078 1079 1080 1081 1082 1083 1084 1085 1086 1087 1088 1089 1090 1091 1092 1093 1094 1095 1096 1097 1098 1099 1100 1101 1102 1103 1104 1105 1106 1107 1108 1109 1110 1111 1112 1113 1114 1115 1116 1117 1118 1119 1120 1121 1123 1124 1128 1131 1132 1138 1152 1170 1189 1203 1219 1381 1542 1611 1772 1799 1800 1801 1802 1803 1804 1805 1806 1807 1808 1809 1810 1811 1812 1813 1814 1815 1816 1817 1818 1819 1820 1821 1822 1823 1824 1825 1826 1827 1828 1829 1830 1831 1832 1833 1834 1835 1836 1837 1838 1839 1840 1841 1842 1843 1844 1845 1846 1847 1848 1849 1850 1851 1852 1853 1854 1855 1856 1857 1858 1859 1860 1861 1862 1863 1864 1865 1866 1867 1868 1869 1870 1871 1872 1873 1874 1875 1876 1877 1878 1879 1880 1881 1885 2162
 0111: 1000 1713 1714 1726 1730
 0112: 867 1706 1710 1713 1714 1726 1730
 0113: 1 1800 1801 1802 1803 1804 1805 1806 1807 1808 1809 1810 1811 1812 1813 1815 1816 1817 1818 1819 1820 1821 1822 1823 1825 1826 1827 1828 1829 1833 1834 1835 1836 1840 1849 1870 1872 1875
 0114: 1 1815 1825 1827 1829 1834 1872
 0115: 1 1829 1834 1872
 0116: 506 1716 1717
 0117: 506 1708 1716 1717
 0118: 387 1706 1708 1710 1713 1714 1716 1717 1726 1730
 0119: 872 1172 1706 1707 1708 1710 1711 1713 1714 1716 1717 1726 1730
 0120: 1 1828 1849
 0121: 1 1800 1801 1802 1803 1804 1805 1806 1807 1808 1809 1810 1811 1812 1813 1816 1817 1818 1819 1820 1821 1822 1823 1826 1833 1835 1836 1840 1870 1875
 0122: 997 1712 1724
 0123: 757 1172 1706 1707 1708 1710 1711 1712 1713 1714 1716 1717 1724 1726 1730
 0124: 1 1809 1818
 0125: 380 1172 1706 1707 1708 1710 1711 1712 1713 1714 1716 1717 1718 1724 1726 1730
 0126: 1 50 482 483 486 487 488 489 490 491 493 496 502 506 512 516 519 528 579 580 581 582 583 584 585 586 587 588 589 590 591 592 593 594 595 596 597 598 599 600 601 602 603 604 605 606 607 608 609 610 611 612 613 614 615 616 617 618 619 620 621 622 623 624 625 626 628 629 631 632 633 640 643 646 647 648 649 651 652 653 654 655 656 657 658 659 662 663 664 665 666 667 1055 1056 1057 1058 1059 1060 1061 1062 1063 1064 1065 1066 1067 1068 1069 1070 1071 1072 1073 1074 1075 1076 1077 1078 1079 1080 1081 1082 1083 1084 1085 1086 1087 1088 1089 1090 1091 1092 1093 1094 1095 1096 1097 1098 1099 1100 1101 1102 1103 1104 1105 1106 1107 1108 1109 1110 1111 1112 1113 1114 1115 1116 1117 1118 1119 1120 1121 1123 1124 1128 1131 1132 1138 1152 1203 1219 1611 1772
 0127: 1 516 1152 1219
 0128: 879 1709 1737
 0129: 1 652 1772
 0130: 1 643 646 649 655 657 658 659 663
 0131: 1 643 646 655 657 658 659 663
 0132: 995 1735 1749
 0133: 907 1727 1735 1749
 0134: 1 643 657 658 659 663
 0135: 1 657 659 663
 0136: 907 1728 1729
 0137: 907 1727 1728 1729 1735 1749
 0138: 581 1709 1727 1728 1729 1735 1737 1749
 0139: 882 1172 1706 1707 1708 1709 1710 1711 1712 1713 1714 1716 1717 1718 1724 1726 1727 1728 1729 1730 1735 1737 1749
 0140: 1 1072 1088
 0141: 1 1058 1062 1065 1068 1069 1073 1074 1078 1081 1082 1083 1101
 0142: 1 1068 1082
 0143: 1000 1722 1734
 0144: 573 1720 1722 1734
 0145: 1 1058 1062 1065 1069 1073 1074 1078 1081 1083 1101
 0146: 1 1095 1096 1097 1099 1100 1102 1103 1104 1106 1108 1112 1117 1119
 0147: 1 1099 1100 1103 1104 1117 1119
 0148: 1000 1725 1740
 0149: 573 1723 1725 1740
 0150: 818 1720 1722 1723 1725 1734 1740
 0151: 997 1172 1706 1707 1708 1709 1710 1711 1712 1713 1714 1716 1717 1718 1720 1722 1723 1724 1725 1726 1727 1728 1729 1730 1734 1735 1737 1740 1749
 0152: 1 1099 1100
 0153: 1 628 1105 1109 1111 1120 1121 1128
 0154: 1 595 600 610
 0155: 1 482 483 486 488 489 490 491 493 496 502 512 615 616 618 619 620 622 623 665
 0156: 883 1738 1744
 0157: 883 1719 1738 1744
 0158: 883 1715 1719 1738 1744
 0159: 1 482 483 486 488 489 490 491 493 502 512 615 616 618 619 622 623 665
 0160: 1 482 483 486 488 489 493 502 615 616 618 619 622 623 665
 0161: 883 1721 1736
 0162: 883 1715 1719 1721 1736 1738 1744
 0163: 882 1172 1706 1707 1708 1709 1710 1711 1712 1713 1714 1715 1716 1717 1718 1719 1720 1721 1722 1723 1724 1725 1726 1727 1728 1729 1730 1734 1735 1736 1737 1738 1740 1744 1749
 0164: 1 482 483 486 488 489 493 502 615 616 618 622 623 665
 0165: 1 616 623 665
 0166: 1 73 1139 1140 1142 1144 1145 1146 1147 1148 1151 1153 1161 1162 1163 1164 1166 1173 1178 1191 1202 1608 1757 1762 1883
 0167: 994 1741 1783
 0168: 994 1739 1741 1783
 0169: 1 1139 1140 1142 1144 1145 1146 1147 1148 1151 1153 1161 1162 1163 1164 1166 1173 1178 1191 1202 1608 1757 1762 1883
 0170: 873 1739 1741 1774 1783
 0171: 966 1172 1706 1707 1708 1709 1710 1711 1712 1713 1714 1715 1716 1717 1718 1719 1720 1721 1722 1723 1724 1725 1726 1727 1728 1729 1730 1734 1735 1736 1737 1738 1739 1740 1741 1744 1749 1774 1783
 0172: 1 1161 1163 1164 1202 1608 1757 1762 1883
 0173: 1 1161 1757 1762 1883
 0174: 507 1732 1742
 0175: 505 1172 1706 1707 1708 1709 1710 1711 1712 1713 1714 1715 1716 1717 1718 1719 1720 1721 1722 1723 1724 1725 1726 1727 1728 1729 1730 1732 1734 1735 1736 1737 1738 1739 1740 1741 1742 1744 1749 1774 1783
 0176: 1 2 6 26 29 30 49 79 132 164 179 180 181 182 183 184 185 186 187 188 189 190 191 192 193 194 195 196 197 198 199 200 201 202 203 204 205 206 207 208 209 210 211 212 213 214 215 216 217 218 219 220 221 222 223 224 225 226 227 228 229 230 231 232 233 234 235 236 237 238 239 240 241 242 243 244 245 246 247 248 249 250 251 252 253 254 255 256 257 258 259 260 261 262 263 264 265 315 327 395 417 420 421 431 479 497 498 500 505 508 510 511 514 521 524 529 531 532 533 534 535 536 537 538 539 540 541 542 543 544 545 546 547 548 549 550 551 552 553 554 555 556 557 558 559 560 561 562 563 564 565 566 567 568 569 570 571 572 573 574 575 577 578 733 737 742 747 749 771 836 838 840 841 842 847 848 850 851 865 868 921 934 936 944 946 948 949 951 952 955 957 962 963 964 965 966 967 968 969 970 971 972 973 974 975 976 977 978 979 980 981 982 983 984 985 986 987 988 989 990 991 992 993 994 995 996 997 998 999 1000 1001 1002 1003 1004 1007 1008 1010 1021 1025 1032 1033 1035 1037 1047 1051 1053 1126 1129 1134 1137 1167 1187 1188 1193 1210 1383 1391 1392 1393 1394 1395 1396 1397 1398 1399 1400 1401 1402 1403 1404 1405 1406 1407 1408 1409 1410 1411 1412 1413 1414 1415 1416 1417 1418 1419 1420 1421 1422 1423 1424 1425 1426 1427 1428 1429 1430 1431 1432 1433 1434 1435 1436 1438 1439 1440 1441 1442 1443 1445 1446 1447 1449 1450 1451 1452 1453 1454 1456 1458 1465 1467 1469 1472 1473 1474 1475 1528 1544 1545 1548 1553 1609 1614 1616 1617 1618 1619 1620 1621 1622 1623 1624 1625 1626 1627 1628 1629 1630 1631 1632 1633 1634 1635 1636 1637 1638 1639 1640 1641 1642 1643 1644 1645 1646 1647 1648 1649 1650 1651 1652 1653 1654 1655 1656 1657 1658 1659 1660 1661 1662 1663 1664 1665 1666 1667 1668 1669 1670 1671 1672 1673 1674 1675 1676 1677 1678 1679 1680 1681 1682 1683 1684 1685 1686 1687 1688 1689 1690 1691 1692 1693 1694 1695 1696 1697 1698 1699 1700 1701 1702 1703 1704 1705 1755 1758 1761 1775 1778 1779 1780 1784 1785 1787 1795 1886 1887 1888 1889 1890 1891 1892 1893 1894 1895 1896 1897 1898 1899 1900 1901 1902 1903 1904 1905 1906 1907 1908 1909 1910 1911 1912 1913 1914 1915 1916 1917 1918 1919 1920 1921 1922 1923 1924 1925 1926 1927 1928 1929 1930 1931 1932 1933 1934 1935 1936 1937 1938 1939 1941 1942 2051 2056 2066 2067 2068 2070 2071 2072 2074 2075 2076 2077 2078 2079 2080 2081 2084 2085 2086 2087 2088 2089 2090 2091 2092 2093 2094 2095 2096 2097 2098 2099 2101 2103 2104 2106 2149 2150 2158 2213 2214
 0177: 1 132 164 179 180 181 182 183 184 185 186 187 188 189 190 191 192 193 194 195 196 197 198 199 200 201 202 203 204 205 206 207 208 209 210 211 212 213 214 215 216 217 218 219 220 221 222 223 224 225 226 227 228 229 230 231 232 233 234 235 236 237 238 239 240 241 242 243 244 245 246 247 248 249 250 252 253 254 255 256 257 258 259 260 261 262 263 264 265 327 420 421 531 532 533 534 535 536 537 538 539 540 541 542 543 544 545 546 547 548 549 550 551 552 553 554 555 556 557 558 559 560 561 562 563 564 565 566 567 568 569 570 571 572 573 574 575 577 578 838 841 847 848 850 851 868 921 934 936 944 946 948 949 955 962 963 964 965 966 967 1053 1167 1188 1193 1210 1383 1391 1392 1393 1394 1395 1396 1397 1398 1399 1400 1401 1402 1403 1404 1405 1406 1407 1408 1409 1410 1411 1412 1413 1414 1415 1416 1417 1418 1419 1420 1421 1422 1423 1424 1425 1426 1427 1428 1429 1430 1431 1432 1433 1434 1435 1436 1438 1439 1440 1441 1442 1443 1445 1446 1447 1449 1450 1451 1452 1453 1456 1458 1465 1467 1469 1472 1473 1474 1475 1528 1545 1553 1609 1614 1616 1617 1618 1619 1620 1621 1622 1623 1624 1625 1626 1627 1628 1629 1630 1631 1632 1633 1634 1635 1636 1637 1638 1639 1640 1641 1642 1643 1644 1645 1646 1647 1648 1649 1650 1651 1652 1653 1654 1655 1656 1657 1658 1659 1660 1661 1662 1663 1664 1665 1666 1667 1668 1669 1670 1671 1672 1673 1674 1675 1676 1677 1678 1679 1680 1681 1682 1683 1684 1685 1686 1687 1688 1689 1690 1691 1692 1693 1694 1695 1696 1697 1698 1699 1700 1701 1702 1703 1704 1705 1755 1758 1761 1775 1780 1784 1785 1787 1795 1886 1887 1888 1889 1890 1891 1892 1893 1894 1895 1896 1897 1898 1899 1900 1901 1902 1903 1904 1905 1906 1907 1908 1909 1910 1911 1912 1913 1914 1915 1916 1917 1918 1919 1920 1921 1922 1923 1924 1925 1926 1927 1928 1929 1930 1931 1932 1933 1934 1935 1936 1937 1938 1939 1941 2051 2056 2066 2089 2090 2097 2098 2101 2150 2213
 0178: 1000 1745 1752
 0179: 692 1172 1706 1707 1708 1709 1710 1711 1712 1713 1714 1715 1716 1717 1718 1719 1720 1721 1722 1723 1724 1725 1726 1727 1728 1729 1730 1732 1734 1735 1736 1737 1738 1739 1740 1741 1742 1744 1745 1749 1752 1774 1783
 0180: 1 179 180 181 182 183 184 185 186 187 188 189 190 191 192 193 194 195 196 197 198 199 200 201 202 203 204 205 206 207 208 209 210 211 212 213 214 215 216 217 218 219 220 221 222 223 224 225 226 227 228 229 230 231 232 233 234 235 236 237 238 239 240 241 242 243 244 245 246 247 248 249 250 252 253 254 255 257 258 259 260 261 262 263 264 265 327 531 532 533 534 535 536 537 538 539 540 541 542 543 544 545 546 547 548 549 550 551 552 553 554 555 556 557 558 559 560 561 562 563 564 565 566 567 568 569 570 571 572 573 574 577 578 868 921 934 963 967 1188 1193 1210 1383 1545 1609 1614 1616 1617 1618 1619 1620 1621 1622 1623 1624 1625 1626 1627 1628 1629 1630 1631 1632 1633 1634 1635 1636 1637 1638 1639 1640 1641 1642 1643 1644 1645 1646 1647 1648 1649 1650 1651 1652 1653 1654 1655 1656 1657 1658 1659 1660 1661 1662 1663 1664 1665 1666 1667 1668 1669 1670 1671 1672 1673 1674 1675 1676 1677 1678 1679 1680 1681 1682 1683 1684 1685 1686 1687 1688 1689 1690 1691 1692 1693 1694 1695 1696 1697 1698 1699 1700 1701 1702 1703 1704 1705 1784 1785 1886 1887 1888 1889 1890 1891 1892 1893 1894 1895 1896 1897 1898 1899 1900 1901 1902 1903 1904 1905 1906 1907 1908 1909 1910 1911 1912 1913 1914 1915 1916 1917 1918 1919 1920 1921 1922 1923 1924 1925 1926 1927 1928 1929 1930 1931 1932 1933 1934 1935 1936 1937 1938 1941 2150
 0181: 1 1616 1617 1618 1619 1620 1621 1622 1625 1626 1627 1628 1629 1632 1633 1635 1636 1637 1638 1640 1641 1643 1644 1645 1646 1647 1648 1649 1650 1651 1652 1653 1654 1656 1658 1659 1661 1662 1664 1665 1666 1669
 0182: 502 1731 1781
 0183: 512 1172 1706 1707 1708 1709 1710 1711 1712 1713 1714 1715 1716 1717 1718 1719 1720 1721 1722 1723 1724 1725 1726 1727 1728 1729 1730 1731 1732 1734 1735 1736 1737 1738 1739 1740 1741 1742 1744 1745 1749 1752 1774 1781 1783
 0184: 1 1620 1621 1622 1645 1647 1658
 0185: 1 1621 1622 1658
 0186: 1000 1733 1743
 0187: 1 1620 1645 1647
 0188: 1 1616 1617 1618 1619 1625 1626 1627 1628 1629 1632 1633 1635 1636 1637 1638 1640 1641 1643 1644 1646 1648 1649 1650 1651 1652 1653 1654 1656 1659 1661 1662 1664 1665 1666 1669
 0189: 1000 1746 1751
 0190: 997 1733 1743 1746 1751
 0191: 1000 1172 1706 1707 1708 1709 1710 1711 1712 1713 1714 1715 1716 1717 1718 1719 1720 1721 1722 1723 1724 1725 1726 1727 1728 1729 1730 1731 1732 1733 1734 1735 1736 1737 1738 1739 1740 1741 1742 1743 1744 1745 1746 1749 1751 1752 1774 1781 1783
 0192: 1 1617 1618 1626 1640 1641 1643 1656
 0193: 1000 1172 1706 1707 1708 1709 1710 1711 1712 1713 1714 1715 1716 1717 1718 1719 1720 1721 1722 1723 1724 1725 1726 1727 1728 1729 1730 1731 1732 1733 1734 1735 1736 1737 1738 1739 1740 1741 1742 1743 1744 1745 1746 1747 1749 1751 1752 1774 1781 1783
 0194: 1 225 231 237 240 241 245 246 247 250 252 253 255 259 263 1193 1609
 0195: 1 240 1193
 0196: 1000 1748 1750
 0197: 1 208 211 212 213 216 217
 0198: 883 1748 1750 1765
 0199: 466 1172 1706 1707 1708 1709 1710 1711 1712 1713 1714 1715 1716 1717 1718 1719 1720 1721 1722 1723 1724 1725 1726 1727 1728 1729 1730 1731 1732 1733 1734 1735 1736 1737 1738 1739 1740 1741 1742 1743 1744 1745 1746 1747 1748 1749 1750 1751 1752 1765 1774 1781 1783
 0200: 1 132 164 256 420 421 575 838 841 847 848 850 851 936 948 955 962 964 965 966 1167 1391 1392 1393 1394 1395 1396 1397 1398 1399 1400 1401 1402 1403 1404 1405 1406 1407 1408 1409 1410 1411 1412 1413 1414 1415 1416 1417 1418 1419 1420 1421 1422 1423 1424 1425 1426 1427 1428 1429 1430 1431 1432 1433 1434 1435 1436 1438 1439 1440 1441 1442 1443 1445 1446 1447 1449 1450 1451 1452 1453 1456 1458 1465 1467 1469 1472 1473 1474 1475 1528 1553 1755 1758 1761 1775 1780 1787 1795 2051 2056 2066 2089 2090 2097 2098 2101 2213
 0201: 1 1401 1412 1414
 0202: 999 1756 1771
 0203: 1 1412 1414
 0204: 880 1756 1766 1771
 0205: 1 1528 1553 1755 1758 1761 2213
 0206: 1 256 421
 0207: 746 1794 1798
 0208: 1 2 6 26 29 30 49 79 251 315 395 417 431 479 497 498 500 505 508 510 511 514 521 524 529 733 737 742 747 749 771 836 840 842 865 951 952 957 968 969 970 971 972 973 974 975 976 977 978 979 980 981 982 983 984 985 986 987 988 989 990 991 992 993 994 995 996 997 998 999 1000 1001 1002 1003 1004 1007 1008 1010 1021 1025 1032 1033 1035 1037 1047 1051 1126 1129 1134 1137 1187 1454 1544 1548 1778 1779 1942 2067 2068 2070 2071 2072 2074 2075 2076 2077 2078 2079 2080 2081 2084 2085 2086 2087 2088 2091 2092 2093 2094 2095 2096 2099 2103 2104 2106 2149 2158 2214
 0209: 1000 1794 1796 1798
 0210: 1000 1756 1766 1771 1794 1796 1798
 0211: 687 1172 1706 1707 1708 1709 1710 1711 1712 1713 1714 1715 1716 1717 1718 1719 1720 1721 1722 1723 1724 1725 1726 1727 1728 1729 1730 1731 1732 1733 1734 1735 1736 1737 1738 1739 1740 1741 1742 1743 1744 1745 1746 1747 1748 1749 1750 1751 1752 1756 1765 1766 1771 1774 1781 1783 1794 1796 1798
 0212: 785 314 576 783 1172 1706 1707 1708 1709 1710 1711 1712 1713 1714 1715 1716 1717 1718 1719 1720 1721 1722 1723 1724 1725 1726 1727 1728 1729 1730 1731 1732 1733 1734 1735 1736 1737 1738 1739 1740 1741 1742 1743 1744 1745 1746 1747 1748 1749 1750 1751 1752 1753 1756 1765 1766 1771 1773 1774 1781 1783 1794 1796 1798 2102 2107 2283
 0213: 1 2070 2075 2077 2079 2085 2086 2087 2093 2099
 0214: 1 2070 2077 2079
 0215: 1000 854 869
 0216: 786 314 576 783 854 869 1172 1706 1707 1708 1709 1710 1711 1712 1713 1714 1715 1716 1717 1718 1719 1720 1721 1722 1723 1724 1725 1726 1727 1728 1729 1730 1731 1732 1733 1734 1735 1736 1737 1738 1739 1740 1741 1742 1743 1744 1745 1746 1747 1748 1749 1750 1751 1752 1753 1756 1765 1766 1771 1773 1774 1781 1783 1794 1796 1798 2102 2107 2283
 0217: 1 1987 1988 1990 1991 1992 1993 1995 1996 1997 2001 2002 2004 2007 2009 2010 2011 2012 2013 2014 2015 2017 2018 2020 2021 2022
 0218: 1 1987 1988 1990 1991 1992 1995 1996 1997 2001 2004 2007 2009 2010 2011 2012 2013 2014 2015 2017 2018 2020 2021 2022
 0219: 992 1375 1782
 0220: 1 1984 2019
 0221: 1 1953 1959 1968 1979 1983
 0222: 1 1959 1968 1979 1983
 0223: 1 1959 1983
 0224: 1000 2224 2226
 0225: 1 1 3 4 7 9 11 13 14 15 19 21 22 24 36 40 52 56 62 71 74 312 775 778 785 875 1171 1175 1176 1179 1186 1476 1477 1478 1479 1480 1481 1482 1483 1484 1485 1486 1487 1488 1489 1490 1491 1492 1493 1494 1495 1496 1497 1498 1499 1500 1501 1502 1503 1504 1505 1506 1507 1508 1509 1510 1511 1512 1513 1514 1515 1516 1517 1518 1519 1521 1522 1523 1524 1525 1526 1532 1534 1537 1538 1539 1540 1543 1547 1549 1550 1551 1552
 0226: 1000 2224 2226 2230
 0227: 1 1477 1478 1479 1483 1493 1494 1497 1500 1503 1539
 0228: 997 2224 2226 2230 2233
 0229: 997 2215 2224 2226 2230 2233
 0230: 1 774 878 879 880 881 882 883 884 885 886 887 888 889 890 891 892 893 894 895 896 897 898 899 900 901 902 903 904 905 906 907 908 910 911 912 913 914 915 916 917 918 919 920 922 923 924 926 931 933 935 937 942 945 947 1370 1535
 0231: 380 2215 2220 2224 2226 2230 2233
 0232: 1 1176 1525 1537 1547
 0233: 1 857 860 874 1189 1799 2162
 0234: 1000 2218 2236
 0235: 1 438 439 440 441 442 443 444 445 446 447 448 449 450 451 452 453 454 455 456 457 458 459 460 461 462 463 464 465 466 467 468 469 470 471 472 473 475 476 477 478 480 481 485 507 515
 0236: 1000 2218 2222 2236
 0237: 380 2215 2218 2220 2222 2224 2226 2230 2233 2236
 0238: 1 857 1799
 0239: 1 1 3 4 7 9 11 13 14 15 19 21 22 24 30 36 40 49 52 56 62 71 74 79 312 395 417 497 500 505 508 733 737 742 747 771 775 778 785 836 840 865 875 951 968 969 970 971 972 973 974 975 976 977 978 979 980 981 982 983 984 985 986 987 988 989 990 991 992 993 994 995 996 997 998 999 1000 1001 1002 1003 1004 1007 1008 1010 1021 1025 1032 1035 1037 1047 1051 1171 1175 1179 1186 1544 1548 1549 1779 2067 2068 2070 2071 2072 2074 2075 2076 2077 2078 2079 2080 2081 2084 2085 2086 2087 2088 2091 2092 2093 2095 2096 2099 2103 2104 2106 2149
 0240: 1 55 75 414 423 436 731 843 846 870 909 953 956 958 1039 1041 1043 1174 1531 1884
 0241: 997 2227 2228
 0242: 692 2221 2227 2228
 0243: 501 2215 2218 2220 2221 2222 2224 2226 2227 2228 2230 2233 2236
 0244: 1 1302 1303 1304 1305 1306 1307 1309 1310 1311 1312 1313 1320 1321 1322 1324 1327 1329 1330 1331 1335 1337 1342 1348 1355 1360 1363 1374 1379 1602
 0245: 1 1303 1304 1305 1307 1309 1320 1322 1324 1327 1331 1337 1355 1360 1363 1379 1602
 0246: 512 2229 2234
 0247: 856 2215 2218 2220 2221 2222 2224 2226 2227 2228 2229 2230 2233 2234 2236
 0248: 1 276 292 293 296
 0249: 1 327 1616 1617 1618 1619 1620 1621 1622 1623 1624 1625 1626 1627 1628 1629 1630 1631 1632 1633 1634 1635 1636 1637 1638 1639 1640 1641 1642 1643 1644 1645 1646 1647 1648 1649 1650 1651 1652 1653 1654 1655 1656 1657 1658 1659 1660 1661 1662 1663 1664 1665 1666 1667 1668 1669 1670 1671 1672 1673 1674 1675 1676 1677 1678 1679 1680 1681 1682 1683 1684 1685 1686 1687 1688 1689 1690 1691 1692 1693 1694 1695 1696 1697 1698 1699 1700 1701 1702 1703 1704 1705 1886 1887 1888 1889 1890 1891 1892 1893 1894 1895 1896 1897 1898 1899 1900 1901 1902 1903 1904 1905 1906 1907 1908 1909 1910 1911 1912 1913 1914 1915 1916 1917 1918 1919 1920 1921 1922 1923 1924 1925 1926 1927 1928 1929 1930 1931 1932 1933 1934 1935 1936 1937 1938 1941
 0250: 517 2216 2232
 0251: 1 327 1886 1887 1888 1889 1890 1891 1892 1893 1894 1895 1896 1897 1898 1899 1900 1901 1902 1903 1904 1905 1906 1907 1908 1909 1910 1911 1912 1913 1914 1915 1916 1917 1918 1919 1920 1921 1922 1923 1924 1925 1926 1927 1928 1929 1930 1931 1932 1933 1934 1935 1936 1937 1938 1941
 0252: 978 2216 2223 2232
 0253: 1 1920 1929 1931 1932 1936
 0254: 1 132 164 838 841 847 848 850 851 936 962 964 1167 1780 1787 1795 1939
 0255: 1 771 1035 1051 1548 2067 2068 2070 2071 2072 2074 2075 2076 2077 2078 2079 2080 2081 2084 2085 2086 2087 2088 2091 2092 2093 2095 2096 2099 2103 2104 2106
 0256: 1 2187 2188 2189 2190 2191 2192 2193 2195 2196 2197 2198 2199
 0257: 1 854 869 1375 1380 1476 1477 1478 1479 1480 1481 1482 1483 1484 1485 1486 1487 1488 1489 1490 1491 1492 1493 1494 1495 1496 1497 1498 1499 1500 1501 1502 1503 1504 1505 1506 1507 1508 1509 1510 1511 1512 1513 1514 1515 1516 1517 1518 1519 1521 1522 1523 1524 1526 1532 1534 1538 1539 1540 1543 1547 1550 1551 1552 1554 1770 1777 1782 1789 1791 1797 1943 1944 1945 1946 1947 1948 1949 1950 1951 1952 1953 1954 1955 1956 1957 1958 1959 1960 1961 1962 1963 1964 1965 1966 1967 1968 1969 1970 1971 1972 1973 1974 1975 1976 1977 1978 1979 1980 1981 1982 1983 1984 1985 1986 1987 1988 1989 1990 1991 1992 1993 1994 1995 1996 1997 1998 1999 2000 2001 2002 2003 2004 2005 2006 2007 2008 2009 2010 2011 2012 2013 2014 2015 2016 2017 2018 2019 2020 2021 2022 2215 2216 2217 2218 2219 2220 2221 2222 2223 2224 2225 2226 2227 2228 2229 2230 2231 2232 2233 2234 2235 2236 2237 2238 2239 2240 2241 2242 2280
 0258: 1 1 3 4 7 9 11 13 14 15 19 21 22 24 36 40 52 56 62 71 74 312 314 576 783 854 865 869 951 1172 1176 1375 1380 1476 1477 1478 1479 1480 1481 1482 1483 1484 1485 1486 1487 1488 1489 1490 1491 1492 1493 1494 1495 1496 1497 1498 1499 1500 1501 1502 1503 1504 1505 1506 1507 1508 1509 1510 1511 1512 1513 1514 1515 1516 1517 1518 1519 1521 1522 1523 1524 1525 1526 1532 1534 1537 1538 1539 1540 1543 1547 1549 1550 1551 1552 1554 1706 1707 1708 1709 1710 1711 1712 1713 1714 1715 1716 1717 1718 1719 1720 1721 1722 1723 1724 1725 1726 1727 1728 1729 1730 1731 1732 1733 1734 1735 1736 1737 1738 1739 1740 1741 1742 1743 1744 1745 1746 1747 1748 1749 1750 1751 1752 1753 1756 1765 1766 1770 1771 1773 1774 1777 1779 1781 1782 1783 1789 1791 1794 1796 1797 1798 1943 1944 1945 1946 1947 1948 1949 1950 1951 1952 1953 1954 1955 1956 1957 1958 1959 1960 1961 1962 1963 1964 1965 1966 1967 1968 1969 1970 1971 1972 1973 1974 1975 1976 1977 1978 1979 1980 1981 1982 1983 1984 1985 1986 1987 1988 1989 1990 1991 1992 1993 1994 1995 1996 1997 1998 1999 2000 2001 2002 2003 2004 2005 2006 2007 2008 2009 2010 2011 2012 2013 2014 2015 2016 2017 2018 2019 2020 2021 2022 2102 2103 2107 2163 2215 2216 2217 2218 2219 2220 2221 2222 2223 2224 2225 2226 2227 2228 2229 2230 2231 2232 2233 2234 2235 2236 2237 2238 2239 2240 2241 2242 2280 2283
 0259: 380 2240 2242
 0260: 380 2238 2240 2242
 0261: 1 266 267 271 272 274 280 281 282 283 286 287 289 294 295 297 300 305 307 311 316 317 319 320 321 322 323 324 325 326 328 329 331 332 333 334 336 337 338 339 340 341 342 343 344 345 346 347 348 349 350 351 352 354 355 356 357 358
 0262: 380 2238 2239 2240 2242
 0263: 1 2023 2024 2025 2026 2027 2028 2029 2030 2031 2032 2033 2034 2035 2036 2037 2038 2039 2040 2041 2043 2044 2045 2046 2047 2048 2049 2050 2053 2055 2057 2058 2059 2060 2061 2062 2063 2064 2065 2069 2073 2082 2282
 0264: 1000 2238 2239 2240 2241 2242
 0265: 1000 2237 2238 2239 2240 2241 2242
 0266: 787 2231 2237 2238 2239 2240 2241 2242
 0267: 787 2219 2231 2237 2238 2239 2240 2241 2242
 0268: 498 2216 2219 2223 2231 2232 2237 2238 2239 2240 2241 2242
 0269: 997 2215 2216 2218 2219 2220 2221 2222 2223 2224 2226 2227 2228 2229 2230 2231 2232 2233 2234 2236 2237 2238 2239 2240 2241 2242
 0270: 1 2137 2142 2154
 0271: 1000 2215 2216 2218 2219 2220 2221 2222 2223 2224 2225 2226 2227 2228 2229 2230 2231 2232 2233 2234 2236 2237 2238 2239 2240 2241 2242
 0272: 1 1159 1162
 0273: 2 531 532 533 534 535 536 537 538 539 540 541 542 543 544 545 546 547 548 549 550 551 552 553 554 555 556 557 558 559 560 561 562 563 564 565 566 567 568 569 570 571 572 573 574 1193 1545 1614
 0274: 1000 2217 2235
 0275: 992 2215 2216 2217 2218 2219 2220 2221 2222 2223 2224 2225 2226 2227 2228 2229 2230 2231 2232 2233 2234 2235 2236 2237 2238 2239 2240 2241 2242
 0276: 380 1552 2215 2216 2217 2218 2219 2220 2221 2222 2223 2224 2225 2226 2227 2228 2229 2230 2231 2232 2233 2234 2235 2236 2237 2238 2239 2240 2241 2242
 0277: 380 1375 1552 1782 2215 2216 2217 2218 2219 2220 2221 2222 2223 2224 2225 2226 2227 2228 2229 2230 2231 2232 2233 2234 2235 2236 2237 2238 2239 2240 2241 2242
 0278: 1 856 862
 0279: 1 0 5 12 20 28 31 32 33 34 35 37 38 42 44 45 46 47 48 53 54 55 61 64 66 67 68 72 75 76 77 80 82 83 84 85 89 91 92 93 94 95 96 97 98 99 100 101 102 103 104 105 106 107 108 109 110 111 112 113 114 115 116 117 118 119 120 121 122 123 124 125 126 127 128 129 130 131 133 134 154 159 168 169 173 177 178 414 423 430 435 436 495 499 501 503 504 509 513 517 525 526 527 530 627 630 634 635 636 637 638 639 641 642 644 645 650 660 668 669 670 671 672 673 674 675 676 677 678 679 680 681 682 683 684 685 686 687 688 689 690 691 692 693 694 695 696 697 698 699 700 701 702 703 704 705 706 707 708 709 710 711 712 713 714 715 716 718 719 720 721 724 728 730 731 734 735 736 740 741 744 745 746 748 754 768 769 770 774 843 846 849 858 866 870 873 878 879 880 881 882 883 884 885 886 887 888 889 890 891 892 893 894 895 896 897 898 899 900 901 902 903 904 905 906 907 908 909 910 911 912 913 914 915 916 917 918 919 920 922 923 924 926 927 928 930 931 932 933 935 937 942 945 947 953 954 956 958 1016 1020 1024 1027 1036 1039 1041 1042 1043 1045 1048 1122 1125 1127 1130 1133 1135 1136 1154 1156 1165 1168 1174 1181 1192 1194 1195 1196 1197 1199 1200 1201 1204 1206 1207 1208 1209 1211 1212 1213 1215 1216 1217 1218 1220 1221 1222 1223 1224 1225 1370 1462 1520 1531 1535 1541 1555 1759 1764 1769 1788 1793 1882 1884 1940 2023 2024 2025 2026 2027 2028 2029 2030 2031 2032 2033 2034 2035 2036 2037 2038 2039 2040 2041 2042 2043 2044 2045 2046 2047 2048 2049 2050 2052 2053 2054 2055 2057 2058 2059 2060 2061 2062 2063 2064 2065 2069 2073 2082 2083 2282
 0280: 1 2030 2049 2052 2054 2064 2069 2082 2083
 0281: 748 1777 1791
 0282: 1 107 115 117 119 123
 0283: 1 101 102 110 120 130 134
 0284: 654 1789 1797
 0285: 1000 1777 1789 1791 1797
 0286: 1 101 110 120 130 134
 0287: 1000 1777 1789 1791 1797 2280
 0288: 1 27 57 60 70 135 136 137 138 139 140 141 143 144 145 148 149 150 151 156 162 163 165 167 171 174 175 176 310 419 422 424 722 723 725 729 738 739 837 852 877 1009 1011 1012 1014 1015 1017 1034 1050 1155
 0289: 1 27 57 60 70 135 136 137 138 139 140 141 143 144 145 148 150 151 156 163 165 167 171 174 175 176 310 419 422 424 725 837 852 1009 1011 1012 1014 1017 1034 1050 1155
 0290: 806 1943 1944
 0291: 1 16 43 844 855 856 862 1054 1763 1792 2279
 0292: 380 1943 1944 1948
 0293: 1 8 17 18 51 63 65 87 308 425 426 427 776 1005 1006 1013 1018 1019 1029 1030 1049 1767
 0294: 803 1943 1944 1948 1964
 0295: 1 8 51 65 308 425 426 1019 1029 1767
 0296: 787 1943 1944 1945 1948 1964
 0297: 1 741 926 931 933 935 937 947 1370
 0298: 1 926 931 933 935 937 947 1370
 0299: 1 2025 2026 2028 2029 2031 2033 2034 2037 2038 2040 2041 2043 2044 2045 2047 2048 2050 2053 2055 2057 2058 2059 2073 2083
 0300: 1 2038 2041 2043 2045 2048 2053 2083
 0301: 1000 1963 1999
 0302: 1 2025 2026 2029 2033 2034 2037 2050 2057 2059
 0303: 1000 1963 1976 1999
 0304: 883 1951 1963 1976 1999
 0305: 464 1946 1951 1963 1976 1999
 0306: 1 12 46 47 61 66 67 89 159 168 169 173 177 178 499 501 503 509 526 627 630 634 635 636 637 638 639 641 642 644 645 650 660 668 669 670 671 672 673 674 675 676 677 678 679 680 681 682 683 684 685 686 687 688 689 690 691 692 693 694 695 696 697 698 699 700 701 702 703 704 705 706 707 708 709 710 711 712 716 718 719 720 721 724 730 734 736 740 744 754 1016 1020 1024 1042 1048 1165 1192 1194 1195 1196 1197 1199 1200 1201 1204 1206 1207 1208 1209 1211 1212 1213 1215 1216 1217 1218 1220 1221 1222 1223 1224 1225 1462 1541 1555 1882
 0307: 1 499 501 503 509 526 627 630 634 635 636 637 638 639 641 642 644 645 650 660 1165 1192 1194 1195 1196 1197 1199 1200 1201 1204 1206 1207 1208 1209 1211 1212 1213 1215 1216 1217 1218 1220 1221 1222 1223 1224 1225 1462 1541 1555 1882
 0308: 1000 1947 1970
 0309: 1 681 689 701
 0310: 1 0 5 8 12 16 17 18 20 27 28 31 32 33 34 35 37 38 42 43 44 45 46 47 48 51 53 54 55 57 60 61 63 64 65 66 67 68 70 72 73 75 76 77 80 82 83 84 85 87 89 91 92 93 94 95 96 97 98 99 100 101 102 103 104 105 106 107 108 109 110 111 112 113 114 115 116 117 118 119 120 121 122 123 124 125 126 127 128 129 130 131 133 134 135 136 137 138 139 140 141 143 144 145 148 149 150 151 154 156 159 162 163 165 167 168 169 171 173 174 175 176 177 178 308 310 414 419 422 423 424 425 426 427 430 435 436 495 499 501 503 504 509 513 517 525 526 527 530 627 630 634 635 636 637 638 639 641 642 644 645 650 660 668 669 670 671 672 673 674 675 676 677 678 679 680 681 682 683 684 685 686 687 688 689 690 691 692 693 694 695 696 697 698 699 700 701 702 703 704 705 706 707 708 709 710 711 712 713 714 715 716 718 719 720 721 722 723 724 725 728 729 730 731 734 735 736 738 739 740 741 744 745 746 748 754 768 769 770 774 776 837 843 844 846 849 852 855 856 858 861 862 866 870 873 877 878 879 880 881 882 883 884 885 886 887 888 889 890 891 892 893 894 895 896 897 898 899 900 901 902 903 904 905 906 907 908 909 910 911 912 913 914 915 916 917 918 919 920 922 923 924 926 927 928 930 931 932 933 935 937 942 945 947 953 954 956 958 1005 1006 1009 1011 1012 1013 1014 1015 1016 1017 1018 1019 1020 1024 1027 1029 1030 1034 1036 1039 1041 1042 1043 1045 1048 1049 1050 1054 1122 1125 1127 1130 1133 1135 1136 1154 1155 1156 1165 1168 1174 1181 1192 1194 1195 1196 1197 1199 1200 1201 1204 1206 1207 1208 1209 1211 1212 1213 1215 1216 1217 1218 1220 1221 1222 1223 1224 1225 1370 1462 1520 1531 1535 1541 1555 1759 1763 1764 1767 1769 1788 1792 1793 1882 1884 1940 2023 2024 2025 2026 2027 2028 2029 2030 2031 2032 2033 2034 2035 2036 2037 2038 2039 2040 2041 2042 2043 2044 2045 2046 2047 2048 2049 2050 2052 2053 2054 2055 2057 2058 2059 2060 2061 2062 2063 2064 2065 2069 2073 2082 2083 2279 2282
 0311: 916 1950 1960
 0312: 913 1947 1950 1960 1970
 0313: 1 147 266 267 268 269 270 271 272 273 274 275 276 277 278 279 280 281 282 283 284 285 286 287 288 289 290 291 292 293 294 295 296 297 298 299 300 301 302 303 304 305 306 307 309 311 313 316 317 318 319 320 321 322 323 324 325 326 328 329 330 331 332 333 334 335 336 337 338 339 340 341 342 343 344 345 346 347 348 349 350 351 352 353 354 355 356 357 358 438 439 440 441 442 443 444 445 446 447 448 449 450 451 452 453 454 455 456 457 458 459 460 461 462 463 464 465 466 467 468 469 470 471 472 473 474 475 476 477 478 480 481 484 485 494 507 515 518 727 732 743 750 752 780 786 787 788 789 790 791 792 793 794 795 796 797 798 799 800 801 802 803 804 805 806 807 808 809 810 811 812 813 814 815 816 817 818 819 820 821 822 823 824 825 826 827 828 829 830 831 832 833 834 835 839 845 859 876 939 941 943 960 1141 1143 1149 1159 1160 1177 1190 1214 1226 1227 1228 1229 1230 1231 1232 1233 1234 1235 1236 1237 1238 1239 1240 1241 1242 1243 1244 1245 1246 1247 1248 1249 1250 1251 1252 1253 1254 1255 1256 1257 1258 1259 1260 1261 1262 1263 1264 1265 1266 1267 1268 1269 1270 1271 1272 1273 1274 1275 1276 1277 1278 1279 1280 1281 1282 1283 1284 1285 1286 1287 1288 1289 1290 1291 1292 1293 1294 1295 1296 1297 1298 1299 1300 1301 1302 1303 1304 1305 1306 1307 1308 1309 1310 1311 1312 1313 1314 1315 1316 1317 1318 1319 1320 1321 1322 1323 1324 1325 1326 1327 1328 1329 1330 1331 1332 1333 1334 1335 1336 1337 1338 1339 1340 1341 1342 1343 1344 1345 1346 1347 1348 1349 1350 1351 1352 1353 1354 1355 1356 1357 1358 1359 1360 1361 1362 1363 1364 1365 1366 1367 1368 1369 1371 1372 1374 1376 1377 1378 1379 1382 1384 1385 1386 1387 1388 1389 1390 1437 1444 1448 1455 1457 1459 1460 1461 1463 1464 1466 1468 1470 1471 1527 1529 1536 1546 1556 1557 1558 1559 1560 1561 1562 1563 1564 1565 1566 1567 1568 1569 1570 1571 1572 1573 1574 1575 1576 1577 1578 1579 1580 1581 1582 1583 1584 1585 1586 1587 1588 1589 1590 1591 1592 1593 1594 1595 1596 1597 1598 1599 1600 1601 1602 1603 1604 1605 1606 1607 1612 1613 1615 1776 1790 2100 2108 2109 2110 2111 2112 2113 2114 2115 2116 2117 2118 2119 2120 2121 2122 2123 2124 2125 2126 2127 2128 2129 2130 2131 2132 2133 2134 2135 2136 2137 2138 2139 2140 2141 2142 2143 2144 2145 2146 2147 2148 2151 2152 2153 2154 2155 2156 2157 2159 2160 2161 2164 2165 2166 2167 2168 2169 2170 2171 2172 2173 2174 2175 2176 2177 2178 2179 2180 2181 2182 2183 2184 2185 2186 2187 2188 2189 2190 2191 2192 2193 2194 2195 2196 2197 2198 2199 2200 2201 2202 2203 2204 2205 2206 2207 2208 2209 2210 2211 2212 2243 2244 2245 2246 2247 2248 2249 2250 2251 2252 2253 2254 2255 2256 2257 2258 2259 2260 2261 2262 2263 2264 2265 2266 2267 2268 2269 2270 2271 2272 2273 2274 2275 2276 2277 2278 2281
 0314: 1 266 267 268 269 270 271 272 273 274 275 276 277 278 279 280 281 282 283 284 285 286 287 288 289 290 291 292 293 294 295 296 297 298 299 300 301 302 303 304 305 306 307 309 311 313 316 317 318 319 320 321 322 323 324 325 326 328 329 330 331 332 333 334 335 336 337 338 339 340 341 342 343 344 345 346 347 348 349 350 351 352 353 354 355 356 357 358 732 743 752 780 939 941 943 960 1160 1226 1227 1228 1229 1230 1231 1232 1233 1234 1235 1236 1237 1238 1239 1240 1241 1242 1243 1244 1245 1246 1247 1248 1249 1250 1251 1252 1253 1254 1255 1256 1257 1258 1259 1260 1261 1262 1263 1264 1265 1266 1267 1268 1269 1270 1271 1272 1273 1274 1275 1276 1277 1278 1279 1280 1281 1282 1283 1284 1285 1286 1287 1288 1289 1290 1291 1292 1293 1294 1295 1296 1297 1298 1299 1300 1301 1302 1303 1304 1305 1306 1307 1308 1309 1310 1311 1312 1313 1314 1315 1316 1317 1318 1319 1320 1321 1322 1323 1324 1325 1326 1327 1328 1329 1330 1331 1332 1333 1334 1335 1336 1337 1338 1339 1340 1341 1342 1343 1344 1345 1346 1347 1348 1349 1350 1351 1352 1353 1354 1355 1356 1357 1358 1359 1360 1361 1362 1363 1364 1365 1366 1367 1368 1369 1371 1372 1374 1376 1377 1378 1379 1382 1384 1385 1386 1387 1388 1389 1390 1437 1444 1448 1455 1457 1459 1460 1461 1463 1464 1466 1468 1470 1471 1546 1556 1557 1558 1559 1560 1561 1562 1563 1564 1565 1566 1567 1568 1569 1570 1571 1572 1573 1574 1575 1576 1577 1578 1579 1580 1581 1582 1583 1584 1585 1586 1587 1588 1589 1590 1591 1592 1593 1594 1595 1596 1597 1598 1599 1600 1601 1602 1603 1604 1606 1607 1612 1613 1615 1776 1790 2100 2108 2109 2110 2111 2112 2113 2114 2115 2116 2117 2118 2119 2120 2121 2122 2123 2124 2125 2126 2127 2128 2129 2130 2131 2132 2133 2134 2135 2136 2137 2138 2139 2140 2141 2142 2143 2144 2145 2146 2147 2148 2151 2152 2153 2154 2155 2156 2157 2159 2160 2161 2164 2165 2166 2167 2168 2169 2170 2171 2172 2173 2174 2175 2176 2177 2178 2179 2180 2181 2182 2183 2184 2185 2186 2187 2188 2189 2190 2191 2192 2193 2194 2195 2196 2197 2198 2199 2200 2201 2202 2203 2204 2205 2206 2207 2208 2209 2210 2211 2212 2243 2244 2245 2246 2247 2248 2249 2250 2251 2252 2253 2254 2255 2256 2257 2258 2259 2260 2261 2262 2263 2264 2265 2266 2267 2268 2269 2270 2271 2272 2273 2274 2275 2276 2277 2278 2281
 0315: 1000 1949 1956
 0316: 1000 1947 1949 1950 1956 1960 1970
 0317: 380 1946 1947 1949 1950 1951 1956 1960 1963 1970 1976 1999
 0318: 1 780 1302 1303 1304 1305 1306 1307 1308 1309 1310 1311 1312 1313 1314 1315 1316 1317 1318 1319 1320 1321 1322 1323 1324 1325 1326 1327 1328 1329 1330 1331 1332 1333 1334 1335 1336 1337 1338 1339 1340 1341 1342 1343 1344 1345 1346 1347 1348 1349 1350 1351 1352 1353 1354 1355 1356 1357 1358 1359 1360 1361 1362 1363 1364 1365 1366 1367 1368 1369 1371 1372 1374 1376 1377 1378 1379 1382 1384 1385 1386 1387 1388 1389 1390 1437 1444 1448 1455 1457 1459 1460 1461 1463 1464 1466 1471 1546 1556 1557 1558 1559 1560 1561 1562 1563 1564 1565 1566 1567 1568 1569 1570 1571 1572 1573 1574 1575 1576 1577 1578 1579 1580 1581 1582 1583 1584 1585 1586 1587 1588 1589 1590 1591 1592 1593 1594 1595 1596 1597 1598 1599 1600 1601 1602 1603 1604 1606 1607 1612 1613 1615 1776 1790 2100 2108 2109 2110 2111 2112 2113 2114 2115 2116 2117 2118 2119 2120 2121 2122 2123 2124 2125 2126 2127 2128 2129 2130 2131 2132 2133 2134 2135 2136 2137 2138 2139 2140 2141 2142 2143 2144 2145 2146 2147 2148 2151 2152 2153 2154 2155 2156 2157 2159 2160 2161 2164 2165 2166 2167 2168 2169 2170 2171 2172 2173 2174 2175 2176 2177 2178 2179 2180 2181 2182 2183 2184 2185 2186 2187 2188 2189 2190 2191 2192 2193 2194 2195 2196 2197 2198 2199 2200 2201 2202 2203 2204 2206 2207 2208 2209 2210 2212 2243 2244 2245 2246 2247 2248 2249 2250 2251 2252 2253 2254 2255 2256 2257 2258 2259 2260 2261 2262 2263 2264 2265 2266 2267 2268 2269 2270 2271 2272 2273 2274 2275 2276 2277 2278 2281
 0319: 1 1583 1597 1603 1606 1607
 0320: 1 1572 1576 1582 1585 1590 1591 1593 1598 1600 2281
 0321: 1000 1962 1966
 0322: 443 1952 1962 1966
 0323: 1 1576 1582 1585 1590 1593 1598
 0324: 1 1556 1557 1558 1559 1560 1561 1562 1563 1564 1565 1566 1567 1568 1569 1570 1571 1573 1574 1575 1577 1578 1579 1580 1581 1584 1589 1592 1595 1599 1601 1604 1612 1613
 0325: 1 1564 1595 1599 1601
 0326: 1000 1968 1979
 0327: 565 1953 1968 1979
 0328: 1 1333 1347
 0329: 765 1953 1959 1968 1979
 0330: 1 1318 1332 1339 1364 1366 1371 1384 1385 1386 1387 1388 1389 1390 1615
 0331: 1 1364 1366 1386 1388 1390 1615
 0332: 999 1958 1983
 0333: 881 1953 1958 1959 1968 1979 1983
 0334: 1 1371 1384 1385
 0335: 1 1371 1384
 0336: 1 1302 1303 1304 1305 1306 1307 1308 1309 1310 1311 1312 1313 1320 1321 1322 1324 1327 1329 1330 1331 1335 1336 1337 1342 1348 1355 1360 1363 1374 1379 1602
 0337: 1000 1980 1985
 0338: 1 1313 1329 1335 1336 1342
 0339: 1 266 267 268 269 270 271 272 273 274 275 276 277 278 279 280 281 282 283 284 285 286 287 288 289 290 291 292 293 294 295 296 297 298 299 300 301 302 303 304 305 306 307 309 311 313 316 317 318 319 320 321 322 323 324 325 326 328 329 330 331 332 333 334 335 336 337 338 339 340 341 342 343 344 345 346 347 348 349 350 351 352 353 354 355 356 357 358 732 743 752 939 941 943 960 1226 1227 1228 1229 1230 1231 1232 1233 1234 1235 1236 1237 1238 1239 1240 1241 1242 1243 1244 1245 1246 1247 1248 1249 1250 1251 1252 1253 1254 1255 1256 1257 1258 1259 1260 1261 1262 1263 1264 1265 1266 1267 1268 1269 1270 1271 1272 1273 1274 1275 1276 1277 1278 1279 1280 1281 1282 1283 1284 1285 1286 1287 1288 1289 1290 1291 1292 1293 1294 1295 1296 1297 1298 1299 1300 1301 1468 1470 2205 2211
 0340: 803 1989 2005
 0341: 682 1980 1985 1989 2005
 0342: 878 1973 1980 1985 1989 2005
 0343: 996 1953 1958 1959 1968 1973 1979 1980 1983 1985 1989 2005
 0344: 1 330 1468
 0345: 995 1953 1958 1959 1968 1973 1979 1980 1983 1985 1989 2000 2005
 0346: 1 1263 1277 1280 1281 1286 1295
 0347: 1 147 438 439 440 441 442 443 444 445 446 447 448 449 450 451 452 453 454 455 456 457 458 459 460 461 462 463 464 465 466 467 468 469 470 471 472 473 474 475 476 477 478 480 481 484 485 494 507 515 518 727 750 786 787 788 789 790 791 792 793 794 795 796 797 798 799 800 801 802 803 804 805 806 807 808 809 810 811 812 813 814 815 816 817 818 819 820 821 822 823 824 825 826 827 828 829 830 831 832 833 834 835 839 845 859 876 1141 1143 1149 1159 1177 1190 1214 1527 1529 1536 1605
 0348: 996 1971 1972
 0349: 790 1953 1958 1959 1968 1971 1972 1973 1979 1980 1983 1985 1989 2000 2005
 0350: 1 438 439 440 441 442 443 444 445 446 447 448 449 450 451 452 453 454 455 456 457 458 459 460 461 462 463 464 465 466 467 468 469 470 471 472 473 474 475 476 477 478 480 481 484 485 494 507 515 518 727 750 1141 1143 1149 1159 1177 1190 1214 1527 1536 1605
 0351: 1 1 2 3 4 6 7 9 11 13 14 15 19 21 22 24 26 29 30 36 40 49 50 52 56 62 69 71 74 79 132 164 179 180 181 182 183 184 185 186 187 188 189 190 191 192 193 194 195 196 197 198 199 200 201 202 203 204 205 206 207 208 209 210 211 212 213 214 215 216 217 218 219 220 221 222 223 224 225 226 227 228 229 230 231 232 233 234 235 236 237 238 239 240 241 242 243 244 245 246 247 248 249 250 251 252 253 254 255 256 257 258 259 260 261 262 263 264 265 312 314 315 327 395 417 420 421 431 479 482 483 486 487 488 489 490 491 493 496 497 498 500 502 505 506 508 510 511 512 514 516 519 521 524 528 529 531 532 533 534 535 536 537 538 539 540 541 542 543 544 545 546 547 548 549 550 551 552 553 554 555 556 557 558 559 560 561 562 563 564 565 566 567 568 569 570 571 572 573 574 575 576 577 578 579 580 581 582 583 584 585 586 587 588 589 590 591 592 593 594 595 596 597 598 599 600 601 602 603 604 605 606 607 608 609 610 611 612 613 614 615 616 617 618 619 620 621 622 623 624 625 626 628 629 631 632 633 640 643 646 647 648 649 651 652 653 654 655 656 657 658 659 661 662 663 664 665 666 667 733 737 742 747 749 771 775 778 782 783 785 836 838 840 841 842 847 848 850 851 854 857 860 865 868 869 874 875 921 934 936 944 946 948 949 951 952 955 957 962 963 964 965 966 967 968 969 970 971 972 973 974 975 976 977 978 979 980 981 982 983 984 985 986 987 988 989 990 991 992 993 994 995 996 997 998 999 1000 1001 1002 1003 1004 1007 1008 1010 1021 1023 1025 1031 1032 1033 1035 1037 1040 1044 1047 1051 1053 1055 1056 1057 1058 1059 1060 1061 1062 1063 1064 1065 1066 1067 1068 1069 1070 1071 1072 1073 1074 1075 1076 1077 1078 1079 1080 1081 1082 1083 1084 1085 1086 1087 1088 1089 1090 1091 1092 1093 1094 1095 1096 1097 1098 1099 1100 1101 1102 1103 1104 1105 1106 1107 1108 1109 1110 1111 1112 1113 1114 1115 1116 1117 1118 1119 1120 1121 1123 1124 1126 1128 1129 1131 1132 1134 1137 1138 1139 1140 1142 1144 1145 1146 1147 1148 1151 1152 1153 1161 1162 1163 1164 1166 1167 1170 1171 1172 1173 1175 1176 1178 1179 1185 1186 1187 1188 1189 1191 1193 1198 1202 1203 1210 1219 1375 1380 1381 1383 1391 1392 1393 1394 1395 1396 1397 1398 1399 1400 1401 1402 1403 1404 1405 1406 1407 1408 1409 1410 1411 1412 1413 1414 1415 1416 1417 1418 1419 1420 1421 1422 1423 1424 1425 1426 1427 1428 1429 1430 1431 1432 1433 1434 1435 1436 1438 1439 1440 1441 1442 1443 1445 1446 1447 1449 1450 1451 1452 1453 1454 1456 1458 1465 1467 1469 1472 1473 1474 1475 1476 1477 1478 1479 1480 1481 1482 1483 1484 1485 1486 1487 1488 1489 1490 1491 1492 1493 1494 1495 1496 1497 1498 1499 1500 1501 1502 1503 1504 1505 1506 1507 1508 1509 1510 1511 1512 1513 1514 1515 1516 1517 1518 1519 1521 1522 1523 1524 1525 1526 1528 1532 1534 1537 1538 1539 1540 1542 1543 1544 1545 1547 1548 1549 1550 1551 1552 1553 1554 1608 1609 1611 1614 1616 1617 1618 1619 1620 1621 1622 1623 1624 1625 1626 1627 1628 1629 1630 1631 1632 1633 1634 1635 1636 1637 1638 1639 1640 1641 1642 1643 1644 1645 1646 1647 1648 1649 1650 1651 1652 1653 1654 1655 1656 1657 1658 1659 1660 1661 1662 1663 1664 1665 1666 1667 1668 1669 1670 1671 1672 1673 1674 1675 1676 1677 1678 1679 1680 1681 1682 1683 1684 1685 1686 1687 1688 1689 1690 1691 1692 1693 1694 1695 1696 1697 1698 1699 1700 1701 1702 1703 1704 1705 1706 1707 1708 1709 1710 1711 1712 1713 1714 1715 1716 1717 1718 1719 1720 1721 1722 1723 1724 1725 1726 1727 1728 1729 1730 1731 1732 1733 1734 1735 1736 1737 1738 1739 1740 1741 1742 1743 1744 1745 1746 1747 1748 1749 1750 1751 1752 1753 1755 1756 1757 1758 1761 1762 1765 1766 1770 1771 1772 1773 1774 1775 1777 1778 1779 1780 1781 1782 1783 1784 1785 1787 1789 1791 1794 1795 1796 1797 1798 1799 1800 1801 1802 1803 1804 1805 1806 1807 1808 1809 1810 1811 1812 1813 1814 1815 1816 1817 1818 1819 1820 1821 1822 1823 1824 1825 1826 1827 1828 1829 1830 1831 1832 1833 1834 1835 1836 1837 1838 1839 1840 1841 1842 1843 1844 1845 1846 1847 1848 1849 1850 1851 1852 1853 1854 1855 1856 1857 1858 1859 1860 1861 1862 1863 1864 1865 1866 1867 1868 1869 1870 1871 1872 1873 1874 1875 1876 1877 1878 1879 1880 1881 1883 1885 1886 1887 1888 1889 1890 1891 1892 1893 1894 1895 1896 1897 1898 1899 1900 1901 1902 1903 1904 1905 1906 1907 1908 1909 1910 1911 1912 1913 1914 1915 1916 1917 1918 1919 1920 1921 1922 1923 1924 1925 1926 1927 1928 1929 1930 1931 1932 1933 1934 1935 1936 1937 1938 1939 1941 1942 1943 1944 1945 1946 1947 1948 1949 1950 1951 1952 1953 1954 1955 1956 1957 1958 1959 1960 1961 1962 1963 1964 1965 1966 1967 1968 1969 1970 1971 1972 1973 1974 1975 1976 1977 1978 1979 1980 1981 1982 1983 1984 1985 1986 1987 1988 1989 1990 1991 1992 1993 1994 1995 1996 1997 1998 1999 2000 2001 2002 2003 2004 2005 2006 2007 2008 2009 2010 2011 2012 2013 2014 2015 2016 2017 2018 2019 2020 2021 2022 2051 2056 2066 2067 2068 2070 2071 2072 2074 2075 2076 2077 2078 2079 2080 2081 2084 2085 2086 2087 2088 2089 2090 2091 2092 2093 2094 2095 2096 2097 2098 2099 2101 2102 2103 2104 2105 2106 2107 2149 2150 2158 2162 2163 2213 2214 2215 2216 2217 2218 2219 2220 2221 2222 2223 2224 2225 2226 2227 2228 2229 2230 2231 2232 2233 2234 2235 2236 2237 2238 2239 2240 2241 2242 2280 2283
 0352: 1000 1954 1969
 0353: 443 1953 1954 1958 1959 1968 1969 1971 1972 1973 1979 1980 1983 1985 1989 2000 2005
 0354: 1000 1952 1953 1954 1958 1959 1962 1966 1968 1969 1971 1972 1973 1979 1980 1983 1985 1989 2000 2005
 0355: 999 1946 1947 1949 1950 1951 1952 1953 1954 1956 1958 1959 1960 1962 1963 1966 1968 1969 1970 1971 1972 1973 1976 1979 1980 1983 1985 1989 1999 2000 2005
 0356: 1 2 6 26 29 30 49 50 79 132 164 179 180 181 182 183 184 185 186 187 188 189 190 191 192 193 194 195 196 197 198 199 200 201 202 203 204 205 206 207 208 209 210 211 212 213 214 215 216 217 218 219 220 221 222 223 224 225 226 227 228 229 230 231 232 233 234 235 236 237 238 239 240 241 242 243 244 245 246 247 248 249 250 251 252 253 254 255 256 257 258 259 260 261 262 263 264 265 315 327 395 417 420 421 431 479 482 483 486 487 488 489 490 491 493 496 497 498 500 502 505 506 508 510 511 512 514 516 519 521 524 528 529 531 532 533 534 535 536 537 538 539 540 541 542 543 544 545 546 547 548 549 550 551 552 553 554 555 556 557 558 559 560 561 562 563 564 565 566 567 568 569 570 571 572 573 574 575 577 578 579 580 581 582 583 584 585 586 587 588 589 590 591 592 593 594 595 596 597 598 599 600 601 602 603 604 605 606 607 608 609 610 611 612 613 614 615 616 617 618 619 620 621 622 623 624 625 626 628 629 631 632 633 640 643 646 647 648 649 651 652 653 654 655 656 657 658 659 661 662 663 664 665 666 667 733 737 742 747 749 771 836 838 840 841 842 847 848 850 851 857 860 865 868 874 921 934 936 944 946 948 949 951 952 955 957 962 963 964 965 966 967 968 969 970 971 972 973 974 975 976 977 978 979 980 981 982 983 984 985 986 987 988 989 990 991 992 993 994 995 996 997 998 999 1000 1001 1002 1003 1004 1007 1008 1010 1021 1023 1025 1031 1032 1033 1035 1037 1040 1044 1047 1051 1053 1055 1056 1057 1058 1059 1060 1061 1062 1063 1064 1065 1066 1067 1068 1069 1070 1071 1072 1073 1074 1075 1076 1077 1078 1079 1080 1081 1082 1083 1084 1085 1086 1087 1088 1089 1090 1091 1092 1093 1094 1095 1096 1097 1098 1099 1100 1101 1102 1103 1104 1105 1106 1107 1108 1109 1110 1111 1112 1113 1114 1115 1116 1117 1118 1119 1120 1121 1123 1124 1126 1128 1129 1131 1132 1134 1137 1138 1139 1140 1142 1144 1145 1146 1147 1148 1151 1152 1153 1161 1162 1163 1164 1166 1167 1170 1173 1178 1187 1188 1189 1191 1193 1202 1203 1210 1219 1381 1383 1391 1392 1393 1394 1395 1396 1397 1398 1399 1400 1401 1402 1403 1404 1405 1406 1407 1408 1409 1410 1411 1412 1413 1414 1415 1416 1417 1418 1419 1420 1421 1422 1423 1424 1425 1426 1427 1428 1429 1430 1431 1432 1433 1434 1435 1436 1438 1439 1440 1441 1442 1443 1445 1446 1447 1449 1450 1451 1452 1453 1454 1456 1458 1465 1467 1469 1472 1473 1474 1475 1528 1542 1544 1545 1548 1553 1608 1609 1611 1614 1616 1617 1618 1619 1620 1621 1622 1623 1624 1625 1626 1627 1628 1629 1630 1631 1632 1633 1634 1635 1636 1637 1638 1639 1640 1641 1642 1643 1644 1645 1646 1647 1648 1649 1650 1651 1652 1653 1654 1655 1656 1657 1658 1659 1660 1661 1662 1663 1664 1665 1666 1667 1668 1669 1670 1671 1672 1673 1674 1675 1676 1677 1678 1679 1680 1681 1682 1683 1684 1685 1686 1687 1688 1689 1690 1691 1692 1693 1694 1695 1696 1697 1698 1699 1700 1701 1702 1703 1704 1705 1755 1757 1758 1761 1762 1772 1775 1778 1779 1780 1784 1785 1787 1795 1799 1800 1801 1802 1803 1804 1805 1806 1807 1808 1809 1810 1811 1812 1813 1814 1815 1816 1817 1818 1819 1820 1821 1822 1823 1824 1825 1826 1827 1828 1829 1830 1831 1832 1833 1834 1835 1836 1837 1838 1839 1840 1841 1842 1843 1844 1845 1846 1847 1848 1849 1850 1851 1852 1853 1854 1855 1856 1857 1858 1859 1860 1861 1862 1863 1864 1865 1866 1867 1868 1869 1870 1871 1872 1873 1874 1875 1876 1877 1878 1879 1880 1881 1883 1885 1886 1887 1888 1889 1890 1891 1892 1893 1894 1895 1896 1897 1898 1899 1900 1901 1902 1903 1904 1905 1906 1907 1908 1909 1910 1911 1912 1913 1914 1915 1916 1917 1918 1919 1920 1921 1922 1923 1924 1925 1926 1927 1928 1929 1930 1931 1932 1933 1934 1935 1936 1937 1938 1939 1941 1942 2051 2056 2066 2067 2068 2070 2071 2072 2074 2075 2076 2077 2078 2079 2080 2081 2084 2085 2086 2087 2088 2089 2090 2091 2092 2093 2094 2095 2096 2097 2098 2099 2101 2103 2104 2106 2149 2150 2158 2162 2213 2214
 0357: 1 50 482 483 486 487 488 489 490 491 493 496 502 506 512 516 519 528 579 580 581 582 583 584 585 586 587 588 589 590 591 592 593 594 595 596 597 598 599 600 601 602 603 604 605 606 607 608 609 610 611 612 613 614 615 616 617 618 619 620 621 622 623 624 625 626 628 629 631 632 633 640 643 646 647 648 649 651 652 653 654 655 656 657 658 659 661 662 663 664 665 666 667 857 860 874 1023 1031 1040 1044 1055 1056 1057 1058 1059 1060 1061 1062 1063 1064 1065 1066 1067 1068 1069 1070 1071 1072 1073 1074 1075 1076 1077 1078 1079 1080 1081 1082 1083 1084 1085 1086 1087 1088 1089 1090 1091 1092 1093 1094 1095 1096 1097 1098 1099 1100 1101 1102 1103 1104 1105 1106 1107 1108 1109 1110 1111 1112 1113 1114 1115 1116 1117 1118 1119 1120 1121 1123 1124 1128 1131 1132 1138 1152 1189 1203 1219 1381 1611 1772 1799 1800 1801 1802 1803 1804 1805 1806 1807 1808 1809 1810 1811 1812 1813 1814 1815 1816 1817 1818 1819 1820 1821 1822 1823 1824 1825 1826 1827 1828 1829 1830 1831 1832 1833 1834 1835 1836 1837 1838 1839 1840 1841 1842 1843 1844 1845 1846 1847 1848 1849 1850 1851 1852 1853 1854 1855 1856 1857 1858 1859 1860 1861 1862 1863 1864 1865 1866 1867 1868 1869 1870 1871 1872 1873 1874 1875 1876 1877 1878 1879 1880 1881 1885 2162
 0358: 1 50 482 483 486 487 488 489 490 491 493 496 502 506 512 516 519 528 579 580 581 582 583 584 585 586 587 588 589 590 591 592 593 594 595 596 597 598 599 600 601 602 603 604 605 606 607 608 609 610 611 612 613 614 615 616 617 618 619 620 621 622 623 624 625 626 628 629 631 632 633 640 643 646 647 648 649 651 652 653 654 655 656 657 658 659 661 662 663 664 665 666 667 857 860 874 1055 1056 1057 1058 1059 1060 1061 1062 1063 1064 1065 1066 1067 1068 1069 1070 1071 1072 1073 1074 1075 1076 1077 1078 1079 1080 1081 1082 1083 1084 1085 1086 1087 1088 1089 1090 1091 1092 1093 1094 1095 1096 1097 1098 1099 1100 1101 1102 1103 1104 1105 1106 1107 1108 1109 1110 1111 1112 1113 1114 1115 1116 1117 1118 1119 1120 1121 1123 1124 1128 1131 1132 1138 1189 1203 1219 1381 1611 1772 1799 1800 1801 1802 1803 1804 1805 1806 1807 1808 1809 1810 1811 1812 1813 1814 1815 1816 1817 1818 1819 1820 1821 1822 1823 1824 1825 1826 1827 1828 1829 1830 1831 1832 1833 1834 1835 1836 1837 1838 1839 1840 1841 1842 1843 1844 1845 1846 1847 1848 1849 1850 1851 1852 1853 1854 1855 1856 1857 1858 1859 1860 1861 1862 1863 1864 1865 1866 1867 1868 1869 1870 1871 1872 1873 1874 1875 1876 1877 1878 1879 1880 1881 1885 2162
 0359: 640 1957 1975
 0360: 854 1955 1957 1975
 0361: 857 1946 1947 1949 1950 1951 1952 1953 1954 1955 1956 1957 1958 1959 1960 1962 1963 1966 1968 1969 1970 1971 1972 1973 1975 1976 1979 1980 1983 1985 1989 1999 2000 2005
 0362: 562 1943 1944 1945 1946 1947 1948 1949 1950 1951 1952 1953 1954 1955 1956 1957 1958 1959 1960 1962 1963 1964 1966 1968 1969 1970 1971 1972 1973 1975 1976 1979 1980 1983 1985 1989 1999 2000 2005
 0363: 1 516 1189 1219
 0364: 336 1943 1944 1945 1946 1947 1948 1949 1950 1951 1952 1953 1954 1955 1956 1957 1958 1959 1960 1961 1962 1963 1964 1966 1968 1969 1970 1971 1972 1973 1975 1976 1979 1980 1983 1985 1989 1999 2000 2005
 0365: 1 1838 1842 1844 1845 1848 1850 1851 1852 1853 1855 1857 1858 1860 1861 1862 1863 1867 1868 1871 1877
 0366: 1 1838 1844 1848 1851 1852 1853 1858 1860 1863
 0367: 1 1838 1844 1848 1851 1853 1858 1860 1863
 0368: 978 1977 1981
 0369: 1 1800 1801 1802 1803 1804 1805 1806 1807 1808 1810 1811 1812 1813 1815 1816 1817 1819 1820 1821 1822 1823 1825 1826 1827 1833 1835 1836 1840 1870 1875
 0370: 1000 1977 1981 1998
 0371: 994 1965 1977 1981 1998
 0372: 1 1802 1803 1804 1805 1806 1808 1810 1813 1815 1819 1825 1827 1836
 0373: 859 1965 1967 1977 1981 1998
 0374: 222 1943 1944 1945 1946 1947 1948 1949 1950 1951 1952 1953 1954 1955 1956 1957 1958 1959 1960 1961 1962 1963 1964 1965 1966 1967 1968 1969 1970 1971 1972 1973 1975 1976 1977 1979 1980 1981 1983 1985 1989 1998 1999 2000 2005
 0375: 1 1802 1803 1804 1805 1806 1810 1813 1815 1819 1825 1827 1836
 0376: 787 1943 1944 1945 1946 1947 1948 1949 1950 1951 1952 1953 1954 1955 1956 1957 1958 1959 1960 1961 1962 1963 1964 1965 1966 1967 1968 1969 1970 1971 1972 1973 1975 1976 1977 1979 1980 1981 1982 1983 1985 1989 1998 1999 2000 2005
 0377: 1 1813 1815 1825 1827
 0378: 1 1058 1062 1064 1065 1068 1069 1072 1073 1074 1078 1080 1081 1082 1083 1084 1088 1101 1115
 0379: 540 1974 1986
 0380: 1 1064 1115
 0381: 789 1974 1986 1994
 0382: 249 1943 1944 1945 1946 1947 1948 1949 1950 1951 1952 1953 1954 1955 1956 1957 1958 1959 1960 1961 1962 1963 1964 1965 1966 1967 1968 1969 1970 1971 1972 1973 1974 1975 1976 1977 1979 1980 1981 1982 1983 1985 1986 1989 1994 1998 1999 2000 2005
 0383: 1 1055 1056 1057 1061 1066 1067 1075 1076 1087 1089 1090 1091 1092 1110
 0384: 998 1943 1944 1945 1946 1947 1948 1949 1950 1951 1952 1953 1954 1955 1956 1957 1958 1959 1960 1961 1962 1963 1964 1965 1966 1967 1968 1969 1970 1971 1972 1973 1974 1975 1976 1977 1978 1979 1980 1981 1982 1983 1985 1986 1989 1994 1998 1999 2000 2005
 0385: 1 1095 1096 1097 1099 1100 1102 1103 1104 1105 1106 1108 1111 1112 1113 1117 1119
 0386: 1 2 6 26 29 30 49 79 132 164 179 180 181 182 183 184 185 186 187 188 189 190 191 192 193 194 195 196 197 198 199 200 201 202 203 204 205 206 207 208 209 210 211 212 213 214 215 216 217 218 219 220 221 222 223 224 225 226 227 228 229 230 231 232 233 234 235 236 237 238 239 240 241 242 243 244 245 246 247 248 249 250 251 252 253 254 255 256 257 258 259 260 261 262 263 264 265 315 327 395 417 420 421 431 479 497 498 500 505 508 510 511 514 521 524 529 531 532 533 534 535 536 537 538 539 540 541 542 543 544 545 546 547 548 549 550 551 552 553 554 555 556 557 558 559 560 561 562 563 564 565 566 567 568 569 570 571 572 573 574 575 577 578 733 737 742 747 749 771 836 838 840 841 842 847 848 850 851 865 868 921 934 936 944 946 948 949 951 952 955 957 962 963 964 965 966 967 968 969 970 971 972 973 974 975 976 977 978 979 980 981 982 983 984 985 986 987 988 989 990 991 992 993 994 995 996 997 998 999 1000 1001 1002 1003 1004 1007 1008 1010 1021 1025 1032 1033 1035 1037 1047 1051 1053 1126 1129 1134 1137 1139 1140 1142 1144 1145 1146 1147 1148 1151 1153 1161 1162 1163 1164 1166 1167 1170 1173 1178 1187 1188 1191 1193 1202 1210 1383 1391 1392 1393 1394 1395 1396 1397 1398 1399 1400 1401 1402 1403 1404 1405 1406 1407 1408 1409 1410 1411 1412 1413 1414 1415 1416 1417 1418 1419 1420 1421 1422 1423 1424 1425 1426 1427 1428 1429 1430 1431 1432 1433 1434 1435 1436 1438 1439 1440 1441 1442 1443 1445 1446 1447 1449 1450 1451 1452 1453 1454 1456 1458 1465 1467 1469 1472 1473 1474 1475 1528 1542 1544 1545 1548 1553 1608 1609 1614 1616 1617 1618 1619 1620 1621 1622 1623 1624 1625 1626 1627 1628 1629 1630 1631 1632 1633 1634 1635 1636 1637 1638 1639 1640 1641 1642 1643 1644 1645 1646 1647 1648 1649 1650 1651 1652 1653 1654 1655 1656 1657 1658 1659 1660 1661 1662 1663 1664 1665 1666 1667 1668 1669 1670 1671 1672 1673 1674 1675 1676 1677 1678 1679 1680 1681 1682 1683 1684 1685 1686 1687 1688 1689 1690 1691 1692 1693 1694 1695 1696 1697 1698 1699 1700 1701 1702 1703 1704 1705 1755 1757 1758 1761 1762 1775 1778 1779 1780 1784 1785 1787 1795 1883 1886 1887 1888 1889 1890 1891 1892 1893 1894 1895 1896 1897 1898 1899 1900 1901 1902 1903 1904 1905 1906 1907 1908 1909 1910 1911 1912 1913 1914 1915 1916 1917 1918 1919 1920 1921 1922 1923 1924 1925 1926 1927 1928 1929 1930 1931 1932 1933 1934 1935 1936 1937 1938 1939 1941 1942 2051 2056 2066 2067 2068 2070 2071 2072 2074 2075 2076 2077 2078 2079 2080 2081 2084 2085 2086 2087 2088 2089 2090 2091 2092 2093 2094 2095 2096 2097 2098 2099 2101 2103 2104 2106 2149 2150 2158 2213 2214
 0387: 1 30 49 79 395 417 431 497 498 500 505 508 510 511 514 521 524 529 733 737 742 747 749 771 836 840 865 944 946 949 951 952 957 968 969 970 971 972 973 974 975 976 977 978 979 980 981 982 983 984 985 986 987 988 989 990 991 992 993 994 995 996 997 998 999 1000 1001 1002 1003 1004 1007 1008 1010 1021 1025 1032 1035 1037 1047 1051 1053 1126 1129 1134 1137 1139 1140 1142 1144 1145 1146 1147 1148 1151 1153 1161 1162 1163 1164 1166 1170 1173 1178 1191 1202 1454 1542 1544 1548 1608 1757 1762 1779 1942 2067 2068 2070 2071 2072 2074 2075 2076 2077 2078 2079 2080 2081 2084 2085 2086 2087 2088 2091 2092 2093 2095 2096 2099 2103 2104 2106 2149
 0388: 585 1993 2002
 0389: 445 1984 1993 2002
 0390: 1 30 49 79 395 417 431 497 498 500 505 508 510 511 514 521 524 529 733 737 742 747 749 771 836 840 865 951 952 957 968 969 970 971 972 973 974 975 976 977 978 979 980 981 982 983 984 985 986 987 988 989 990 991 992 993 994 995 996 997 998 999 1000 1001 1002 1003 1004 1007 1008 1010 1021 1025 1032 1035 1037 1047 1051 1126 1129 1134 1137 1139 1140 1142 1144 1145 1146 1147 1148 1151 1153 1161 1162 1163 1164 1166 1170 1173 1178 1191 1202 1454 1542 1544 1548 1608 1757 1762 1779 1942 2067 2068 2070 2071 2072 2074 2075 2076 2077 2078 2079 2080 2081 2084 2085 2086 2087 2088 2091 2092 2093 2095 2096 2099 2103 2104 2106 2149
 0391: 1 30 49 79 395 417 431 497 498 500 505 508 510 511 514 521 524 529 733 737 742 747 749 771 836 840 865 951 952 957 968 969 970 971 972 973 974 975 976 977 978 979 980 981 982 983 984 985 986 987 988 989 990 991 992 993 994 995 996 997 998 999 1000 1001 1002 1003 1004 1007 1008 1010 1021 1025 1032 1035 1037 1047 1051 1126 1129 1134 1137 1139 1140 1142 1144 1145 1146 1147 1148 1151 1153 1162 1166 1170 1173 1178 1191 1454 1542 1544 1548 1779 1942 2067 2068 2070 2071 2072 2074 2075 2076 2077 2078 2079 2080 2081 2084 2085 2086 2087 2088 2091 2092 2093 2095 2096 2099 2103 2104 2106 2149
 0392: 1 431 498 510 511 514 521 524 529 749 952 957 1126 1129 1134 1137 1139 1140 1142 1144 1145 1146 1147 1148 1151 1153 1162 1166 1170 1173 1178 1191 1454 1542 1942
 0393: 1 431 511 514 521 524 529 952 957 1139 1140 1142 1144 1145 1146 1147 1148 1151 1153 1162 1166 1170 1173 1178 1191 1454 1542 1942
 0394: 455 2007 2018
 0395: 380 1996 2007 2018
 0396: 380 1988 1996 2007 2018
 0397: 1 531 532 533 534 535 536 537 538 539 540 541 542 543 544 545 546 547 548 549 550 551 552 553 554 555 556 557 558 559 560 561 562 563 564 565 566 567 568 569 570 571 572 573 574 577 578 921 934 963 967 1545 1614 1784 1785
 0398: 1 1670 1671 1672 1673 1674 1676 1677 1678 1679 1680 1681 1682 1683 1684 1685 1686 1687 1688 1689 1690 1691 1692 1693 1696 1697 1698 1699 1700 1701 1704 1705
 0399: 1 1679 1685 1699 1700
 0400: 1000 1992 2001
 0401: 1000 1991 1992 2001
 0402: 380 1988 1991 1992 1996 2001 2007 2018
 0403: 1 1670 1671 1672 1673 1674 1676 1677 1678 1680 1682 1684 1686 1687 1690 1691 1692 1693 1696 1697 1698 1701 1704 1705
 0404: 1 1670 1671 1672 1673 1676 1677 1678 1680 1686 1690 1691 1692 1693 1696 1697 1698 1701 1705
 0405: 881 1995 2014
 0406: 1 1672 1680 1690 1691 1697
 0407: 1 1616 1619 1627 1628 1633 1635 1636 1637 1638 1644 1646 1648 1649 1650 1651 1652 1653 1654 1659 1661 1662 1664 1665 1666 1669
 0408: 884 1997 2020
 0409: 381 1995 1997 2014 2020
 0410: 380 1988 1991 1992 1995 1996 1997 2001 2007 2014 2018 2020
 0411: 1 1467 1475
 0412: 1 225 231 235 237 240 241 245 246 247 250 252 253 255 259 263 1193
 0413: 380 2009 2017
 0414: 1 132 164 256 420 421 575 936 948 955 962 964 965 966 1167 1528 1755 1758 1761 1795 1939 2213
 0415: 380 2009 2017 2022
 0416: 380 1988 1991 1992 1995 1996 1997 2001 2007 2009 2014 2017 2018 2020 2022
 0417: 1 948 955 965 966 1528 1755 1758 1761 2213
 0418: 1 1476 1477 1478 1479 1480 1481 1482 1483 1484 1485 1486 1487 1488 1489 1490 1491 1492 1493 1494 1495 1496 1497 1498 1499 1500 1501 1502 1503 1504 1505 1506 1507 1508 1509 1510 1511 1512 1513 1514 1515 1516 1517 1518 1519 1521 1522 1523 1524 1526 1532 1534 1538 1539 1540 1550 1551
 0419: 970 2004 2015
 0420: 1 1987 1988 1990 1991 1992 1993 1995 1996 1997 2001 2002 2004 2007 2009 2010 2011 2012 2013 2014 2015 2017 2018 2019 2020 2021 2022
 0421: 1000 2004 2011 2015
 0422: 1 1987 2019
 0423: 623 2004 2011 2012 2015
 0424: 1 1714 1726
 0425: 380 2004 2011 2012 2013 2015
 0426: 571 1988 1991 1992 1995 1996 1997 2001 2004 2007 2009 2011 2012 2013 2014 2015 2017 2018 2020 2022
 0427: 1 1172 1712 1724
 0428: 1000 1988 1991 1992 1995 1996 1997 2001 2004 2007 2009 2011 2012 2013 2014 2015 2017 2018 2020 2021 2022
 0429: 1 1172 1712
 0430: 414 1988 1991 1992 1995 1996 1997 2001 2004 2007 2009 2010 2011 2012 2013 2014 2015 2017 2018 2020 2021 2022
 0431: 1 135 141 725 837 852 1050 1760 1768
 0432: 817 1988 1990 1991 1992 1995 1996 1997 2001 2004 2007 2009 2010 2011 2012 2013 2014 2015 2017 2018 2020 2021 2022
 0433: 443 1984 1988 1990 1991 1992 1993 1995 1996 1997 2001 2002 2004 2007 2009 2010 2011 2012 2013 2014 2015 2017 2018 2020 2021 2022
 0434: 1 2115 2138 2143 2152 2160 2161
 0435: 873 1984 1987 1988 1990 1991 1992 1993 1995 1996 1997 2001 2002 2004 2007 2009 2010 2011 2012 2013 2014 2015 2017 2018 2020 2021 2022
 0436: 1 2138 2152 2161
 0437: 454 1984 1987 1988 1990 1991 1992 1993 1995 1996 1997 2001 2002 2004 2007 2009 2010 2011 2012 2013 2014 2015 2017 2018 2019 2020 2021 2022
 0438: 573 1943 1944 1945 1946 1947 1948 1949 1950 1951 1952 1953 1954 1955 1956 1957 1958 1959 1960 1961 1962 1963 1964 1965 1966 1967 1968 1969 1970 1971 1972 1973 1974 1975 1976 1977 1978 1979 1980 1981 1982 1983 1984 1985 1986 1987 1988 1989 1990 1991 1992 1993 1994 1995 1996 1997 1998 1999 2000 2001 2002 2004 2005 2007 2009 2010 2011 2012 2013 2014 2015 2017 2018 2019 2020 2021 2022
 0439: 1 2115 2143 2160
 0440: 1 2108 2110 2139 2151
 0441: 510 2003 2008
 0442: 512 1943 1944 1945 1946 1947 1948 1949 1950 1951 1952 1953 1954 1955 1956 1957 1958 1959 1960 1961 1962 1963 1964 1965 1966 1967 1968 1969 1970 1971 1972 1973 1974 1975 1976 1977 1978 1979 1980 1981 1982 1983 1984 1985 1986 1987 1988 1989 1990 1991 1992 1993 1994 1995 1996 1997 1998 1999 2000 2001 2002 2003 2004 2005 2007 2008 2009 2010 2011 2012 2013 2014 2015 2017 2018 2019 2020 2021 2022
 0443: 1 1617 1618 1620 1621 1622 1626 1631 1640 1641 1643 1645 1647 1656
 0444: 999 1943 1944 1945 1946 1947 1948 1949 1950 1951 1952 1953 1954 1955 1956 1957 1958 1959 1960 1961 1962 1963 1964 1965 1966 1967 1968 1969 1970 1971 1972 1973 1974 1975 1976 1977 1978 1979 1980 1981 1982 1983 1984 1985 1986 1987 1988 1989 1990 1991 1992 1993 1994 1995 1996 1997 1998 1999 2000 2001 2002 2003 2004 2005 2007 2008 2009 2010 2011 2012 2013 2014 2015 2016 2017 2018 2019 2020 2021 2022
 0445: 1 235 259
 0446: 1000 1943 1944 1945 1946 1947 1948 1949 1950 1951 1952 1953 1954 1955 1956 1957 1958 1959 1960 1961 1962 1963 1964 1965 1966 1967 1968 1969 1970 1971 1972 1973 1974 1975 1976 1977 1978 1979 1980 1981 1982 1983 1984 1985 1986 1987 1988 1989 1990 1991 1992 1993 1994 1995 1996 1997 1998 1999 2000 2001 2002 2003 2004 2005 2006 2007 2008 2009 2010 2011 2012 2013 2014 2015 2016 2017 2018 2019 2020 2021 2022
 0447: 783 1777 1789 1791 1797 1943 1944 1945 1946 1947 1948 1949 1950 1951 1952 1953 1954 1955 1956 1957 1958 1959 1960 1961 1962 1963 1964 1965 1966 1967 1968 1969 1970 1971 1972 1973 1974 1975 1976 1977 1978 1979 1980 1981 1982 1983 1984 1985 1986 1987 1988 1989 1990 1991 1992 1993 1994 1995 1996 1997 1998 1999 2000 2001 2002 2003 2004 2005 2006 2007 2008 2009 2010 2011 2012 2013 2014 2015 2016 2017 2018 2019 2020 2021 2022 2280
 0448: 383 1554 1777 1789 1791 1797 1943 1944 1945 1946 1947 1948 1949 1950 1951 1952 1953 1954 1955 1956 1957 1958 1959 1960 1961 1962 1963 1964 1965 1966 1967 1968 1969 1970 1971 1972 1973 1974 1975 1976 1977 1978 1979 1980 1981 1982 1983 1984 1985 1986 1987 1988 1989 1990 1991 1992 1993 1994 1995 1996 1997 1998 1999 2000 2001 2002 2003 2004 2005 2006 2007 2008 2009 2010 2011 2012 2013 2014 2015 2016 2017 2018 2019 2020 2021 2022 2280
 0449: 307 1375 1552 1554 1777 1782 1789 1791 1797 1943 1944 1945 1946 1947 1948 1949 1950 1951 1952 1953 1954 1955 1956 1957 1958 1959 1960 1961 1962 1963 1964 1965 1966 1967 1968 1969 1970 1971 1972 1973 1974 1975 1976 1977 1978 1979 1980 1981 1982 1983 1984 1985 1986 1987 1988 1989 1990 1991 1992 1993 1994 1995 1996 1997 1998 1999 2000 2001 2002 2003 2004 2005 2006 2007 2008 2009 2010 2011 2012 2013 2014 2015 2016 2017 2018 2019 2020 2021 2022 2215 2216 2217 2218 2219 2220 2221 2222 2223 2224 2225 2226 2227 2228 2229 2230 2231 2232 2233 2234 2235 2236 2237 2238 2239 2240 2241 2242 2280
 0450: 1 431 661 857 860 874 1139 1140 1141 1142 1143 1144 1145 1146 1147 1148 1149 1151 1153 1159 1161 1162 1163 1164 1166 1170 1173 1177 1178 1189 1190 1191 1202 1214 1219 1381 1527 1536 1542 1605 1608 1757 1762 1799 1800 1801 1802 1803 1804 1805 1806 1807 1808 1809 1810 1811 1812 1813 1814 1815 1816 1817 1818 1819 1820 1821 1822 1823 1824 1825 1826 1827 1828 1829 1830 1831 1832 1833 1834 1835 1836 1837 1838 1839 1840 1841 1842 1843 1844 1845 1846 1847 1848 1849 1850 1851 1852 1853 1854 1855 1856 1857 1858 1859 1860 1861 1862 1863 1864 1865 1866 1867 1868 1869 1870 1871 1872 1873 1874 1875 1876 1877 1878 1879 1880 1881 1885 1939 2162
 0451: 432 1375 1380 1552 1554 1777 1782 1789 1791 1797 1943 1944 1945 1946 1947 1948 1949 1950 1951 1952 1953 1954 1955 1956 1957 1958 1959 1960 1961 1962 1963 1964 1965 1966 1967 1968 1969 1970 1971 1972 1973 1974 1975 1976 1977 1978 1979 1980 1981 1982 1983 1984 1985 1986 1987 1988 1989 1990 1991 1992 1993 1994 1995 1996 1997 1998 1999 2000 2001 2002 2003 2004 2005 2006 2007 2008 2009 2010 2011 2012 2013 2014 2015 2016 2017 2018 2019 2020 2021 2022 2215 2216 2217 2218 2219 2220 2221 2222 2223 2224 2225 2226 2227 2228 2229 2230 2231 2232 2233 2234 2235 2236 2237 2238 2239 2240 2241 2242 2280
 0452: 1 1139 1140 1141 1142 1143 1144 1145 1146 1147 1148 1149 1151 1153 1159 1161 1162 1163 1164 1166 1170 1173 1177 1178 1190 1191 1202 1214 1527 1536 1542 1605 1608 1757 1762
 0453: 1 494 579 580 581 582 583 584 585 586 587 588 589 590 591 592 593 594 595 596 597 598 599 600 601 602 603 604 605 606 607 608 609 610 611 612 613 614 617 633 640 667 1203 1611
 0454: 443 1770 2163
 0455: 410 1375 1380 1552 1554 1770 1777 1782 1789 1791 1797 1943 1944 1945 1946 1947 1948 1949 1950 1951 1952 1953 1954 1955 1956 1957 1958 1959 1960 1961 1962 1963 1964 1965 1966 1967 1968 1969 1970 1971 1972 1973 1974 1975 1976 1977 1978 1979 1980 1981 1982 1983 1984 1985 1986 1987 1988 1989 1990 1991 1992 1993 1994 1995 1996 1997 1998 1999 2000 2001 2002 2003 2004 2005 2006 2007 2008 2009 2010 2011 2012 2013 2014 2015 2016 2017 2018 2019 2020 2021 2022 2163 2215 2216 2217 2218 2219 2220 2221 2222 2223 2224 2225 2226 2227 2228 2229 2230 2231 2232 2233 2234 2235 2236 2237 2238 2239 2240 2241 2242 2280
 0456: 439 314 576 783 854 869 1172 1375 1380 1552 1554 1706 1707 1708 1709 1710 1711 1712 1713 1714 1715 1716 1717 1718 1719 1720 1721 1722 1723 1724 1725 1726 1727 1728 1729 1730 1731 1732 1733 1734 1735 1736 1737 1738 1739 1740 1741 1742 1743 1744 1745 1746 1747 1748 1749 1750 1751 1752 1753 1756 1765 1766 1770 1771 1773 1774 1777 1781 1782 1783 1789 1791 1794 1796 1797 1798 1943 1944 1945 1946 1947 1948 1949 1950 1951 1952 1953 1954 1955 1956 1957 1958 1959 1960 1961 1962 1963 1964 1965 1966 1967 1968 1969 1970 1971 1972 1973 1974 1975 1976 1977 1978 1979 1980 1981 1982 1983 1984 1985 1986 1987 1988 1989 1990 1991 1992 1993 1994 1995 1996 1997 1998 1999 2000 2001 2002 2003 2004 2005 2006 2007 2008 2009 2010 2011 2012 2013 2014 2015 2016 2017 2018 2019 2020 2021 2022 2102 2107 2163 2215 2216 2217 2218 2219 2220 2221 2222 2223 2224 2225 2226 2227 2228 2229 2230 2231 2232 2233 2234 2235 2236 2237 2238 2239 2240 2241 2242 2280 2283
 0457: 1 1477 1478 1479 1482 1483 1484 1485 1487 1488 1489 1492 1493 1494 1496 1497 1499 1500 1503 1510
 0458: 1 1482 1484 1485 1487 1488 1489 1492 1499 1510
 0459: 1 1771 1794 1796 1798
 0460: 1000 1525 1537
 0461: 996 1176 1525 1537
 0462: 1 1756 1766
 0463: 1 52 865 951 1549 1779 2103
 0464: 1000 1476 1481
 0465: 1 52 775 778 785 854 869 875 1171 1175 1176 1179 1186 1375 1380 1476 1477 1478 1479 1480 1481 1482 1483 1484 1485 1486 1487 1488 1489 1490 1491 1492 1493 1494 1495 1496 1497 1498 1499 1500 1501 1502 1503 1504 1505 1506 1507 1508 1509 1510 1511 1512 1513 1514 1515 1516 1517 1518 1519 1521 1522 1523 1524 1525 1526 1532 1534 1537 1538 1539 1540 1543 1547 1549 1550 1551 1552 1554 1770 1777 1782 1789 1791 1797 1943 1944 1945 1946 1947 1948 1949 1950 1951 1952 1953 1954 1955 1956 1957 1958 1959 1960 1961 1962 1963 1964 1965 1966 1967 1968 1969 1970 1971 1972 1973 1974 1975 1976 1977 1978 1979 1980 1981 1982 1983 1984 1985 1986 1987 1988 1989 1990 1991 1992 1993 1994 1995 1996 1997 1998 1999 2000 2001 2002 2003 2004 2005 2006 2007 2008 2009 2010 2011 2012 2013 2014 2015 2016 2017 2018 2019 2020 2021 2022 2215 2216 2217 2218 2219 2220 2221 2222 2223 2224 2225 2226 2227 2228 2229 2230 2231 2232 2233 2234 2235 2236 2237 2238 2239 2240 2241 2242 2280
 0466: 1000 1476 1481 1523
 0467: 1 46 47 61 89 159 168 169 173 177 178 712 716 718 719 720 724 730 1016 1020 1024 1042 1048
 0468: 1000 1476 1480 1481 1523
 0469: 1 874 1799 2162
 0470: 1 1 3 4 7 9 11 13 14 15 19 21 22 24 36 40 52 56 62 71 74 312 775 778 785 865 875 951 1171 1175 1176 1179 1186 1476 1477 1478 1479 1480 1481 1482 1483 1484 1485 1486 1487 1488 1489 1490 1491 1492 1493 1494 1495 1496 1497 1498 1499 1500 1501 1502 1503 1504 1505 1506 1507 1508 1509 1510 1511 1512 1513 1514 1515 1516 1517 1518 1519 1521 1522 1523 1524 1525 1526 1532 1534 1537 1538 1539 1540 1543 1547 1549 1550 1551 1552 1779 2103 2163
 0471: 806 1495 1539
 0472: 618 1476 1480 1481 1495 1523 1539
 0473: 1 359 360 361 362 363 364 365 366 367 368 369 370 371 372 373 374 375 376 377 378 379 380 381 382 383 384 385 386 387 388 389 390 391 392 393 394 396 397 398 399 400 401 402 403 404 405 406 407 408 409 410 411 412 413 415 428 429 432 433 520 522 755 756 757 758 759 760 761 762 763 764 765 766 767 772 773 777 779 781 784 1183 1205 1610
 0474: 1 2 6 26 29 30 49 73 79 132 164 179 180 181 182 183 184 185 186 187 188 189 190 191 192 193 194 195 196 197 198 199 200 201 202 203 204 205 206 207 208 209 210 211 212 213 214 215 216 217 218 219 220 221 222 223 224 225 226 227 228 229 230 231 232 233 234 235 236 237 238 239 240 241 242 243 244 245 246 247 248 249 250 251 252 253 254 255 256 257 258 259 260 261 262 263 264 265 315 327 395 417 420 421 431 479 497 498 500 505 508 510 511 514 521 524 529 531 532 533 534 535 536 537 538 539 540 541 542 543 544 545 546 547 548 549 550 551 552 553 554 555 556 557 558 559 560 561 562 563 564 565 566 567 568 569 570 571 572 573 574 575 577 578 733 737 742 747 749 771 786 787 788 789 790 791 792 793 794 795 796 797 798 799 800 801 802 803 804 805 806 807 808 809 810 811 812 813 814 815 816 817 818 819 820 821 822 823 824 825 826 827 828 829 830 831 832 833 834 835 836 838 839 840 841 842 845 847 848 850 851 859 865 868 876 921 934 936 944 946 948 949 951 952 955 957 962 963 964 965 966 967 968 969 970 971 972 973 974 975 976 977 978 979 980 981 982 983 984 985 986 987 988 989 990 991 992 993 994 995 996 997 998 999 1000 1001 1002 1003 1004 1007 1008 1010 1021 1025 1032 1033 1035 1037 1047 1051 1053 1126 1129 1134 1137 1152 1161 1163 1164 1167 1187 1188 1193 1202 1210 1383 1391 1392 1393 1394 1395 1396 1397 1398 1399 1400 1401 1402 1403 1404 1405 1406 1407 1408 1409 1410 1411 1412 1413 1414 1415 1416 1417 1418 1419 1420 1421 1422 1423 1424 1425 1426 1427 1428 1429 1430 1431 1432 1433 1434 1435 1436 1438 1439 1440 1441 1442 1443 1445 1446 1447 1449 1450 1451 1452 1453 1454 1456 1458 1465 1467 1469 1472 1473 1474 1475 1528 1529 1544 1545 1548 1553 1608 1609 1614 1616 1617 1618 1619 1620 1621 1622 1623 1624 1625 1626 1627 1628 1629 1630 1631 1632 1633 1634 1635 1636 1637 1638 1639 1640 1641 1642 1643 1644 1645 1646 1647 1648 1649 1650 1651 1652 1653 1654 1655 1656 1657 1658 1659 1660 1661 1662 1663 1664 1665 1666 1667 1668 1669 1670 1671 1672 1673 1674 1675 1676 1677 1678 1679 1680 1681 1682 1683 1684 1685 1686 1687 1688 1689 1690 1691 1692 1693 1694 1695 1696 1697 1698 1699 1700 1701 1702 1703 1704 1705 1755 1757 1758 1761 1762 1775 1778 1779 1780 1784 1785 1787 1795 1883 1886 1887 1888 1889 1890 1891 1892 1893 1894 1895 1896 1897 1898 1899 1900 1901 1902 1903 1904 1905 1906 1907 1908 1909 1910 1911 1912 1913 1914 1915 1916 1917 1918 1919 1920 1921 1922 1923 1924 1925 1926 1927 1928 1929 1930 1931 1932 1933 1934 1935 1936 1937 1938 1939 1941 1942 2051 2056 2066 2067 2068 2070 2071 2072 2074 2075 2076 2077 2078 2079 2080 2081 2084 2085 2086 2087 2088 2089 2090 2091 2092 2093 2094 2095 2096 2097 2098 2099 2101 2103 2104 2106 2149 2150 2158 2213 2214
 0475: 997 1477 1503
 0476: 1 854 869 1172 1375 1380 1554 1706 1707 1708 1709 1710 1711 1712 1713 1714 1715 1716 1717 1718 1719 1720 1721 1722 1723 1724 1725 1726 1727 1728 1729 1730 1731 1732 1733 1734 1735 1736 1737 1738 1739 1740 1741 1742 1743 1744 1745 1746 1747 1748 1749 1750 1751 1752 1756 1765 1766 1770 1771 1774 1777 1781 1782 1783 1789 1791 1794 1796 1797 1798 1943 1944 1945 1946 1947 1948 1949 1950 1951 1952 1953 1954 1955 1956 1957 1958 1959 1960 1961 1962 1963 1964 1965 1966 1967 1968 1969 1970 1971 1972 1973 1974 1975 1976 1977 1978 1979 1980 1981 1982 1983 1984 1985 1986 1987 1988 1989 1990 1991 1992 1993 1994 1995 1996 1997 1998 1999 2000 2001 2002 2003 2004 2005 2006 2007 2008 2009 2010 2011 2012 2013 2014 2015 2016 2017 2018 2019 2020 2021 2022 2215 2216 2217 2218 2219 2220 2221 2222 2223 2224 2225 2226 2227 2228 2229 2230 2231 2232 2233 2234 2235 2236 2237 2238 2239 2240 2241 2242 2280
 0477: 997 1477 1497 1503
 0478: 1 256 420 421 948 965 966 1528 1755 1758 1761 2213
 0479: 995 1477 1493 1497 1503
 0480: 1 582 583 585 589 593 594 601 602 606 607 609 611 1611
 0481: 1 1952 1953 1954 1955 1957 1958 1959 1962 1966 1968 1969 1971 1972 1973 1975 1979 1980 1983 1985 1989 2000 2005
 0482: 1000 1478 1479
 0483: 1 1800 1801 1802 1803 1804 1805 1806 1807 1808 1809 1810 1811 1812 1813 1814 1815 1816 1817 1818 1819 1820 1821 1822 1823 1824 1825 1826 1827 1828 1829 1830 1831 1832 1833 1834 1835 1836 1837 1838 1839 1840 1841 1842 1843 1844 1845 1846 1847 1848 1849 1850 1851 1852 1853 1854 1855 1856 1857 1858 1859 1860 1861 1862 1863 1864 1865 1866 1867 1868 1869 1870 1871 1872 1873 1874 1875 1876 1877 1878 1879 1881 1883 1885 2162
 0484: 1 28 31 34 35 42 76 504 525 527 530 745 746 748 1156
 0485: 997 1494 1500
 0486: 997 1478 1479 1494 1500
 0487: 998 1477 1478 1479 1493 1494 1497 1500 1503
 0488: 1 1800 1801 1802 1803 1804 1805 1806 1807 1808 1809 1810 1811 1812 1813 1816 1817 1818 1819 1820 1822 1823 1824 1826 1833 1835 1836 1837 1840 1849 1870 1875
 0489: 630 1477 1478 1479 1483 1493 1494 1497 1500 1503
 0490: 1 860 1219 1800 1801 1802 1803 1804 1805 1806 1807 1808 1809 1810 1811 1812 1813 1814 1815 1816 1817 1818 1819 1820 1821 1822 1823 1824 1825 1826 1827 1828 1829 1830 1831 1832 1833 1834 1835 1836 1837 1838 1839 1840 1841 1842 1843 1844 1845 1846 1847 1848 1849 1850 1851 1852 1853 1854 1855 1856 1857 1858 1859 1860 1861 1862 1863 1864 1865 1866 1867 1868 1869 1870 1871 1872 1873 1874 1875 1876 1877 1878 1879 1880 1881 1883 1885 2162
 0491: 379 1477 1478 1479 1483 1493 1494 1496 1497 1500 1503
 0492: 1 28 31 34 35 42 76 430 504 513 525 527 530 745 746 748 769 774 926 931 933 935 937 945 947 1156 1370 1535
 0493: 1 1139 1140 1141 1142 1143 1144 1145 1146 1147 1148 1149 1151 1153 1162 1166 1170 1173 1178 1190 1191 1542 1605
 0494: 1000 1482 1485
 0495: 1 854 869 1172 1176 1375 1380 1476 1477 1478 1479 1480 1481 1482 1483 1484 1485 1486 1487 1488 1489 1490 1491 1492 1493 1494 1495 1496 1497 1498 1499 1500 1501 1502 1503 1504 1505 1506 1507 1508 1509 1510 1511 1512 1513 1514 1515 1516 1517 1518 1519 1521 1522 1523 1524 1525 1526 1532 1534 1537 1538 1539 1540 1543 1547 1550 1551 1552 1554 1706 1707 1708 1709 1710 1711 1712 1713 1714 1715 1716 1717 1718 1719 1720 1721 1722 1723 1724 1725 1726 1727 1728 1729 1730 1731 1732 1733 1734 1735 1736 1737 1738 1739 1740 1741 1742 1743 1744 1745 1746 1747 1748 1749 1750 1751 1752 1756 1765 1766 1770 1771 1774 1777 1781 1782 1783 1789 1791 1794 1796 1797 1798 1943 1944 1945 1946 1947 1948 1949 1950 1951 1952 1953 1954 1955 1956 1957 1958 1959 1960 1961 1962 1963 1964 1965 1966 1967 1968 1969 1970 1971 1972 1973 1974 1975 1976 1977 1978 1979 1980 1981 1982 1983 1984 1985 1986 1987 1988 1989 1990 1991 1992 1993 1994 1995 1996 1997 1998 1999 2000 2001 2002 2003 2004 2005 2006 2007 2008 2009 2010 2011 2012 2013 2014 2015 2016 2017 2018 2019 2020 2021 2022 2163 2215 2216 2217 2218 2219 2220 2221 2222 2223 2224 2225 2226 2227 2228 2229 2230 2231 2232 2233 2234 2235 2236 2237 2238 2239 2240 2241 2242 2280
 0496: 1000 1482 1485 1488
 0497: 1 359 360 361 362 363 364 365 366 367 368 369 370 371 372 373 374 375 376 377 378 379 380 381 382 383 384 385 386 387 388 389 390 391 392 393 394 396 397 398 399 400 401 402 403 404 405 406 407 408 409 410 411 412 413 415 428 429 432 433 1183 1205 1610 1754
 0498: 1 10 23 25 39 41 58 59 78 81 86 88 90 142 146 152 153 155 157 158 160 161 166 170 172 266 267 268 269 270 271 272 273 274 275 276 277 278 279 280 281 282 283 284 285 286 287 288 289 290 291 292 293 294 295 296 297 298 299 300 301 302 303 304 305 306 307 309 311 313 316 317 318 319 320 321 322 323 324 325 326 328 329 330 331 332 333 334 335 336 337 338 339 340 341 342 343 344 345 346 347 348 349 350 351 352 353 354 355 356 357 358 416 418 434 437 492 523 717 726 727 732 743 751 752 753 780 853 863 864 867 871 872 925 929 938 939 940 941 943 950 959 960 1022 1026 1028 1038 1046 1052 1150 1157 1158 1160 1169 1180 1182 1184 1226 1227 1228 1229 1230 1231 1232 1233 1234 1235 1236 1237 1238 1239 1240 1241 1242 1243 1244 1245 1246 1247 1248 1249 1250 1251 1252 1253 1254 1255 1256 1257 1258 1259 1260 1261 1262 1263 1264 1265 1266 1267 1268 1269 1270 1271 1272 1273 1274 1275 1276 1277 1278 1279 1280 1281 1282 1283 1284 1285 1286 1287 1288 1289 1290 1291 1292 1293 1294 1295 1296 1297 1298 1299 1300 1301 1302 1303 1304 1305 1306 1307 1308 1309 1310 1311 1312 1313 1314 1315 1316 1317 1318 1319 1320 1321 1322 1323 1324 1325 1326 1327 1328 1329 1330 1331 1332 1333 1334 1335 1336 1337 1338 1339 1340 1341 1342 1343 1344 1345 1346 1347 1348 1349 1350 1351 1352 1353 1354 1355 1356 1357 1358 1359 1360 1361 1362 1363 1364 1365 1366 1367 1368 1369 1371 1372 1373 1374 1376 1377 1378 1379 1382 1384 1385 1386 1387 1388 1389 1390 1437 1444 1448 1455 1457 1459 1460 1461 1463 1464 1466 1468 1470 1471 1530 1533 1546 1556 1557 1558 1559 1560 1561 1562 1563 1564 1565 1566 1567 1568 1569 1570 1571 1572 1573 1574 1575 1576 1577 1578 1579 1580 1581 1582 1583 1584 1585 1586 1587 1588 1589 1590 1591 1592 1593 1594 1595 1596 1597 1598 1599 1600 1601 1602 1603 1604 1606 1607 1612 1613 1615 1776 1786 1790 2100 2108 2109 2110 2111 2112 2113 2114 2115 2116 2117 2118 2119 2120 2121 2122 2123 2124 2125 2126 2127 2128 2129 2130 2131 2132 2133 2134 2135 2136 2137 2138 2139 2140 2141 2142 2143 2144 2145 2146 2147 2148 2151 2152 2153 2154 2155 2156 2157 2159 2160 2161 2164 2165 2166 2167 2168 2169 2170 2171 2172 2173 2174 2175 2176 2177 2178 2179 2180 2181 2182 2183 2184 2185 2186 2187 2188 2189 2190 2191 2192 2193 2194 2195 2196 2197 2198 2199 2200 2201 2202 2203 2204 2205 2206 2207 2208 2209 2210 2211 2212 2243 2244 2245 2246 2247 2248 2249 2250 2251 2252 2253 2254 2255 2256 2257 2258 2259 2260 2261 2262 2263 2264 2265 2266 2267 2268 2269 2270 2271 2272 2273 2274 2275 2276 2277 2278 2281
 0499: 468 1487 1492
 0500: 467 1482 1485 1487 1488 1492
 0501: 2 431 661 857 860 874 1189 1381 1800 1801 1802 1803 1804 1805 1806 1807 1808 1809 1810 1811 1812 1813 1814 1815 1816 1817 1818 1819 1820 1821 1822 1823 1824 1825 1826 1827 1828 1829 1830 1831 1832 1833 1834 1835 1836 1837 1838 1839 1840 1841 1842 1843 1844 1845 1846 1847 1848 1849 1850 1851 1852 1853 1854 1855 1856 1857 1858 1859 1860 1861 1862 1863 1864 1865 1866 1867 1868 1869 1870 1871 1872 1873 1874 1875 1876 1877 1878 1879 1880 1881 1885
 0502: 1 876 949 1053
 0503: 498 1489 1499
 0504: 382 1482 1485 1487 1488 1489 1492 1499
 0505: 376 1477 1478 1479 1482 1483 1485 1487 1488 1489 1492 1493 1494 1496 1497 1499 1500 1503
 0506: 379 1476 1477 1478 1479 1480 1481 1482 1483 1485 1487 1488 1489 1492 1493 1494 1495 1496 1497 1499 1500 1503 1523 1539
 0507: 1 1911 1941
 0508: 1 47 159 168 169 173 177 178 712 716 718 719 720 724 730 1016 1020 1024 1042 1165 1192 1194 1195 1196 1197 1199 1200 1201 1204 1206 1207 1208 1209 1211 1212 1213 1215 1216 1217 1218 1220 1221 1222 1223 1224 1225 1541 1555
 0509: 835 1484 1510
 0510: 1 46 61 1048 1793
 0511: 1 12 38 66 67 740 1168 1462 1759 1769 1940 2023 2024 2025 2026 2027 2028 2029 2030 2031 2032 2033 2034 2035 2036 2037 2038 2039 2040 2041 2042 2043 2044 2045 2046 2047 2048 2049 2050 2052 2053 2054 2055 2057 2058 2059 2060 2061 2062 2063 2064 2065 2069 2073 2082 2083 2282
 0512: 380 1486 1540
 0513: 349 1484 1486 1510 1540
 0514: 495 1476 1477 1478 1479 1480 1481 1482 1483 1484 1485 1486 1487 1488 1489 1492 1493 1494 1495 1496 1497 1499 1500 1503 1510 1523 1539 1540
 0515: 1 27 70 73 135 138 141 148 167 175 310 725 837 852 1034 1050 1155 1760 1768
 0516: 402 1476 1477 1478 1479 1480 1481 1482 1483 1484 1485 1486 1487 1488 1489 1491 1492 1493 1494 1495 1496 1497 1499 1500 1503 1510 1523 1539 1540
 0517: 2 1713 1730
 0518: 994 1476 1477 1478 1479 1480 1481 1482 1483 1484 1485 1486 1487 1488 1489 1490 1491 1492 1493 1494 1495 1496 1497 1499 1500 1503 1510 1523 1539 1540
 0519: 1 854 869 1176 1375 1380 1476 1477 1478 1479 1480 1481 1482 1483 1484 1485 1486 1487 1488 1489 1490 1491 1492 1493 1494 1495 1496 1497 1498 1499 1500 1501 1502 1503 1504 1505 1506 1507 1508 1509 1510 1511 1512 1513 1514 1515 1516 1517 1518 1519 1521 1522 1523 1524 1525 1526 1532 1534 1537 1538 1539 1540 1543 1547 1550 1551 1552 1554 1782
 0520: 787 1476 1477 1478 1479 1480 1481 1482 1483 1484 1485 1486 1487 1488 1489 1490 1491 1492 1493 1494 1495 1496 1497 1499 1500 1503 1504 1510 1523 1539 1540
 0521: 1 0 5 8 12 16 17 18 20 27 28 31 32 33 34 35 37 38 42 43 44 45 46 47 48 51 53 54 55 57 60 61 63 64 65 66 67 68 70 72 75 76 77 80 82 83 84 85 87 89 91 92 93 94 95 96 97 98 99 100 101 102 103 104 105 106 107 108 109 110 111 112 113 114 115 116 117 118 119 120 121 122 123 124 125 126 127 128 129 130 131 133 134 135 136 137 138 139 140 141 143 144 145 147 148 149 150 151 154 156 159 162 163 165 167 168 169 171 173 174 175 176 177 178 266 267 268 269 270 271 272 273 274 275 276 277 278 279 280 281 282 283 284 285 286 287 288 289 290 291 292 293 294 295 296 297 298 299 300 301 302 303 304 305 306 307 308 309 310 311 313 316 317 318 319 320 321 322 323 324 325 326 328 329 330 331 332 333 334 335 336 337 338 339 340 341 342 343 344 345 346 347 348 349 350 351 352 353 354 355 356 357 358 414 419 422 423 424 425 426 427 430 435 436 438 439 440 441 442 443 444 445 446 447 448 449 450 451 452 453 454 455 456 457 458 459 460 461 462 463 464 465 466 467 468 469 470 471 472 473 474 475 476 477 478 480 481 484 485 494 495 499 501 503 504 507 509 513 515 517 518 525 526 527 530 627 630 634 635 636 637 638 639 641 642 644 645 650 660 668 669 670 671 672 673 674 675 676 677 678 679 680 681 682 683 684 685 686 687 688 689 690 691 692 693 694 695 696 697 698 699 700 701 702 703 704 705 706 707 708 709 710 711 712 713 714 715 716 718 719 720 721 722 723 724 725 727 728 729 730 731 732 734 735 736 738 739 740 741 743 744 745 746 748 750 752 754 768 769 770 774 776 780 786 787 788 789 790 791 792 793 794 795 796 797 798 799 800 801 802 803 804 805 806 807 808 809 810 811 812 813 814 815 816 817 818 819 820 821 822 823 824 825 826 827 828 829 830 831 832 833 834 835 837 839 843 844 845 846 849 852 855 856 858 859 861 862 866 870 873 876 877 878 879 880 881 882 883 884 885 886 887 888 889 890 891 892 893 894 895 896 897 898 899 900 901 902 903 904 905 906 907 908 909 910 911 912 913 914 915 916 917 918 919 920 922 923 924 926 927 928 930 931 932 933 935 937 941 942 943 944 945 946 947 949 954 956 958 1005 1006 1009 1011 1012 1013 1014 1015 1016 1017 1018 1019 1020 1024 1027 1029 1030 1034 1036 1039 1041 1042 1043 1045 1048 1049 1050 1053 1054 1122 1125 1127 1130 1133 1135 1136 1141 1143 1149 1154 1155 1156 1159 1160 1165 1168 1174 1177 1181 1187 1190 1192 1194 1195 1196 1197 1199 1200 1201 1204 1206 1207 1208 1209 1211 1212 1213 1214 1215 1216 1217 1218 1220 1221 1222 1223 1224 1225 1226 1227 1228 1229 1230 1231 1232 1233 1234 1235 1236 1237 1238 1239 1240 1241 1242 1243 1244 1245 1246 1247 1248 1249 1250 1251 1252 1253 1254 1255 1256 1257 1258 1259 1260 1261 1262 1263 1264 1265 1266 1267 1268 1269 1270 1271 1272 1273 1274 1275 1276 1277 1278 1279 1280 1281 1282 1283 1284 1285 1286 1287 1288 1289 1290 1291 1292 1293 1294 1295 1296 1297 1298 1299 1300 1301 1302 1303 1304 1305 1306 1307 1308 1309 1310 1311 1312 1313 1314 1315 1316 1317 1318 1319 1320 1321 1322 1323 1324 1325 1326 1327 1328 1329 1330 1331 1332 1333 1334 1335 1336 1337 1338 1339 1340 1341 1342 1343 1344 1345 1346 1347 1348 1349 1350 1351 1352 1353 1354 1355 1356 1357 1358 1359 1360 1361 1362 1363 1364 1365 1366 1367 1368 1369 1370 1371 1372 1374 1376 1377 1378 1379 1382 1384 1385 1386 1387 1388 1389 1390 1437 1444 1448 1455 1457 1459 1460 1461 1463 1464 1466 1468 1470 1471 1520 1527 1529 1531 1535 1536 1541 1546 1555 1556 1557 1558 1559 1560 1561 1562 1563 1564 1565 1566 1567 1568 1569 1570 1571 1572 1573 1574 1575 1576 1577 1578 1579 1580 1581 1582 1583 1584 1585 1586 1587 1588 1589 1590 1591 1592 1593 1594 1595 1596 1597 1598 1599 1600 1601 1602 1603 1604 1605 1606 1607 1612 1613 1615 1759 1760 1763 1764 1767 1768 1769 1776 1788 1790 1792 1793 1882 1884 1940 2023 2024 2025 2026 2027 2028 2029 2030 2031 2032 2033 2034 2035 2036 2037 2038 2039 2040 2041 2042 2043 2044 2045 2046 2047 2048 2049 2050 2052 2053 2054 2055 2057 2058 2059 2060 2061 2062 2063 2064 2065 2069 2073 2082 2083 2100 2108 2109 2110 2111 2112 2113 2114 2115 2116 2117 2118 2119 2120 2121 2122 2123 2124 2125 2126 2127 2128 2129 2130 2131 2132 2133 2134 2135 2136 2137 2138 2139 2140 2141 2142 2143 2144 2145 2146 2147 2148 2151 2152 2153 2154 2155 2156 2157 2159 2160 2161 2164 2165 2166 2167 2168 2169 2170 2171 2172 2173 2174 2175 2176 2177 2178 2179 2180 2181 2182 2183 2184 2185 2186 2187 2188 2189 2190 2191 2192 2193 2194 2195 2196 2197 2198 2199 2200 2201 2202 2203 2204 2205 2206 2207 2208 2209 2210 2211 2212 2243 2244 2245 2246 2247 2248 2249 2250 2251 2252 2253 2254 2255 2256 2257 2258 2259 2260 2261 2262 2263 2264 2265 2266 2267 2268 2269 2270 2271 2272 2273 2274 2275 2276 2277 2278 2279 2281 2282
 0522: 995 1476 1477 1478 1479 1480 1481 1482 1483 1484 1485 1486 1487 1488 1489 1490 1491 1492 1493 1494 1495 1496 1497 1498 1499 1500 1503 1504 1510 1523 1539 1540
 0523: 2 69 314 576 775 778 782 783 785 854 869 875 1023 1031 1040 1044 1152 1171 1172 1175 1176 1179 1186 1375 1380 1476 1477 1478 1479 1480 1481 1482 1483 1484 1485 1486 1487 1488 1489 1490 1491 1492 1493 1494 1495 1496 1497 1498 1499 1500 1501 1502 1503 1504 1505 1506 1507 1508 1509 1510 1511 1512 1513 1514 1515 1516 1517 1518 1519 1521 1522 1523 1524 1525 1526 1532 1534 1537 1538 1539 1540 1543 1547 1549 1550 1551 1552 1554 1706 1707 1708 1709 1710 1711 1712 1713 1714 1715 1716 1717 1718 1719 1720 1721 1722 1723 1724 1725 1726 1727 1728 1729 1730 1731 1732 1733 1734 1735 1736 1737 1738 1739 1740 1741 1742 1743 1744 1745 1746 1747 1748 1749 1750 1751 1752 1753 1756 1765 1766 1770 1771 1773 1774 1777 1781 1782 1783 1789 1791 1794 1796 1797 1798 1943 1944 1945 1946 1947 1948 1949 1950 1951 1952 1953 1954 1955 1956 1957 1958 1959 1960 1961 1962 1963 1964 1965 1966 1967 1968 1969 1970 1971 1972 1973 1974 1975 1976 1977 1978 1979 1980 1981 1982 1983 1984 1985 1986 1987 1988 1989 1990 1991 1992 1993 1994 1995 1996 1997 1998 1999 2000 2001 2002 2003 2004 2005 2006 2007 2008 2009 2010 2011 2012 2013 2014 2015 2016 2017 2018 2019 2020 2021 2022 2102 2107 2163 2215 2216 2217 2218 2219 2220 2221 2222 2223 2224 2225 2226 2227 2228 2229 2230 2231 2232 2233 2234 2235 2236 2237 2238 2239 2240 2241 2242 2280 2283
 0524: 902 1476 1477 1478 1479 1480 1481 1482 1483 1484 1485 1486 1487 1488 1489 1490 1491 1492 1493 1494 1495 1496 1497 1498 1499 1500 1503 1504 1510 1523 1539 1540 1543
 0525: 1 35 430 513 769
 0526: 1 810 821 825 834 839 845
 0527: 1000 1505 1550
 0528: 1 2127 2128 2155
 0529: 1 1395 1399 1407 1412
 0530: 411 1507 1518
 0531: 1 135 141 148 175 725 837 852 1034 1050 1155
 0532: 411 1507 1516 1518
 0533: 1000 1505 1507 1516 1518 1550
 0534: 1 1477 1478 1479 1483 1489 1493 1494 1496 1497 1499 1500 1503
 0535: 1 50 482 483 486 487 488 489 490 491 493 494 496 502 506 512 519 528 615 616 618 619 620 621 622 623 624 625 626 628 629 631 632 643 646 647 648 649 651 652 653 654 655 656 657 658 659 662 663 664 665 666 1055 1056 1057 1058 1059 1060 1061 1062 1063 1064 1065 1066 1067 1068 1069 1070 1071 1072 1073 1074 1075 1076 1077 1078 1079 1080 1081 1082 1083 1084 1085 1086 1087 1088 1089 1090 1091 1092 1093 1094 1095 1096 1097 1098 1099 1100 1101 1102 1103 1104 1105 1106 1107 1108 1109 1110 1111 1112 1113 1114 1115 1116 1117 1118 1119 1120 1121 1123 1124 1128 1131 1132 1138 1772
 0536: 380 1515 1532
 0537: 1 1142 1144 1146 1148 1153 1178 1191
 0538: 1000 1515 1517 1532
 0539: 381 1505 1507 1515 1516 1517 1518 1532 1550
 0540: 2 101 102 119 120 130 134
 0541: 381 1505 1507 1508 1515 1516 1517 1518 1532 1550
 0542: 2 119 120 130 134
 0543: 2 17 18 87 308 427 776 1005 1018 1030 1049
 0544: 1000 1521 1551
 0545: 1000 1505 1507 1508 1515 1516 1517 1518 1521 1532 1550 1551
 0546: 2 55 75 909 956 958 1884
 0547: 1000 1505 1507 1508 1515 1516 1517 1518 1521 1524 1532 1550 1551
 0548: 855 1476 1477 1478 1479 1480 1481 1482 1483 1484 1485 1486 1487 1488 1489 1490 1491 1492 1493 1494 1495 1496 1497 1498 1499 1500 1503 1504 1505 1507 1508 1510 1515 1516 1517 1518 1521 1523 1524 1532 1539 1540 1543 1550 1551
 0549: 1 1437 1444 1448 1455 1457 1459 1460 1464
 0550: 2 1302 1303 1304 1305 1306 1307 1308 1309 1310 1311 1312 1313 1314 1315 1316 1317 1318 1319 1320 1321 1322 1323 1324 1325 1326 1327 1328 1329 1330 1331 1332 1333 1334 1335 1336 1337 1338 1339 1340 1341 1342 1343 1344 1345 1346 1347 1348 1349 1350 1351 1352 1353 1354 1355 1356 1357 1358 1359 1360 1361 1362 1363 1364 1365 1366 1367 1368 1369 1371 1374 1376 1377 1378 1379 1382 1384 1385 1386 1387 1388 1389 1390 1556 1557 1558 1559 1560 1561 1562 1563 1564 1565 1566 1567 1568 1569 1570 1571 1572 1573 1574 1575 1576 1577 1578 1579 1580 1581 1582 1583 1584 1585 1586 1587 1588 1589 1590 1591 1592 1593 1594 1595 1596 1597 1598 1599 1600 1601 1602 1603 1604 1606 1607 1612 1613 1615 2100 2281
 0551: 1000 1501 1509
 0552: 2 274 289 300 305 311 316 317 319 320 321 322 323 324 325 326 328 329 331 332 333 334 336 337 338 339 340 341 342 343 344 345 346 347 348 349 350 351 352 354 355 356 357 358
 0553: 2 944 946 949 1152
 0554: 997 1511 1538
 0555: 754 1501 1509 1511 1538
 0556: 2 2070 2071 2075 2077 2079 2084 2085 2087 2091 2093 2096
 0557: 2 69 312 314 576 782 783 854 869 1172 1176 1185 1198 1375 1380 1476 1477 1478 1479 1480 1481 1482 1483 1484 1485 1486 1487 1488 1489 1490 1491 1492 1493 1494 1495 1496 1497 1498 1499 1500 1501 1502 1503 1504 1505 1506 1507 1508 1509 1510 1511 1512 1513 1514 1515 1516 1517 1518 1519 1521 1522 1523 1524 1525 1526 1532 1534 1537 1538 1539 1540 1543 1547 1550 1551 1552 1554 1706 1707 1708 1709 1710 1711 1712 1713 1714 1715 1716 1717 1718 1719 1720 1721 1722 1723 1724 1725 1726 1727 1728 1729 1730 1731 1732 1733 1734 1735 1736 1737 1738 1739 1740 1741 1742 1743 1744 1745 1746 1747 1748 1749 1750 1751 1752 1753 1756 1765 1766 1770 1771 1773 1774 1777 1781 1782 1783 1789 1791 1794 1796 1797 1798 1943 1944 1945 1946 1947 1948 1949 1950 1951 1952 1953 1954 1955 1956 1957 1958 1959 1960 1961 1962 1963 1964 1965 1966 1967 1968 1969 1970 1971 1972 1973 1974 1975 1976 1977 1978 1979 1980 1981 1982 1983 1984 1985 1986 1987 1988 1989 1990 1991 1992 1993 1994 1995 1996 1997 1998 1999 2000 2001 2002 2003 2004 2005 2006 2007 2008 2009 2010 2011 2012 2013 2014 2015 2016 2017 2018 2019 2020 2021 2022 2102 2105 2107 2163 2215 2216 2217 2218 2219 2220 2221 2222 2223 2224 2225 2226 2227 2228 2229 2230 2231 2232 2233 2234 2235 2236 2237 2238 2239 2240 2241 2242 2280 2283
 0558: 581 1502 1514
 0559: 870 1501 1502 1509 1511 1514 1538
 0560: 2 1172 1720 1722 1723 1725 1734 1737 1740
 0561: 2 1720 1722 1723 1725 1734 1737 1740
 0562: 559 1506 1522
 0563: 2 778 875 1171 1175 1179 1186
 0564: 2 1 3 4 7 9 11 13 14 15 19 21 22 24 36 40 52 56 62 71 74 1549
 0565: 1000 1513 1526
 0566: 559 1506 1513 1522 1526
 0567: 684 1501 1502 1506 1509 1511 1513 1514 1522 1526 1538
 0568: 1 0 12 28 31 34 35 38 42 44 45 46 47 48 53 54 55 61 64 66 67 68 73 75 76 89 91 92 93 94 95 96 97 98 99 100 101 102 103 104 105 106 107 108 109 110 111 112 113 114 115 116 117 118 119 120 121 122 123 124 125 126 127 128 129 130 131 133 134 154 159 168 169 173 177 178 414 423 430 435 436 499 501 503 504 509 513 525 526 527 530 627 630 634 635 636 637 638 639 641 642 644 645 650 660 668 669 670 671 672 673 674 675 676 677 678 679 680 681 682 683 684 685 686 687 688 689 690 691 692 693 694 695 696 697 698 699 700 701 702 703 704 705 706 707 708 709 710 711 712 713 714 715 716 718 719 720 721 724 728 730 731 734 735 736 740 741 744 745 746 748 754 768 769 770 774 843 846 849 870 873 878 879 880 881 882 883 884 885 886 887 888 889 890 891 892 893 894 895 896 897 898 899 900 901 902 903 904 905 906 907 908 909 910 911 912 913 914 915 916 917 918 919 920 922 923 924 926 927 928 930 931 932 933 935 937 942 945 947 953 956 958 1016 1020 1024 1039 1041 1042 1043 1048 1122 1125 1127 1130 1133 1135 1136 1156 1165 1168 1174 1192 1194 1195 1196 1197 1199 1200 1201 1204 1206 1207 1208 1209 1211 1212 1213 1215 1216 1217 1218 1220 1221 1222 1223 1224 1225 1370 1462 1531 1535 1541 1555 1759 1764 1769 1788 1793 1882 1884 1940 2023 2024 2025 2026 2027 2028 2029 2030 2031 2032 2033 2034 2035 2036 2037 2038 2039 2040 2041 2042 2043 2044 2045 2046 2047 2048 2049 2050 2052 2053 2054 2055 2057 2058 2059 2060 2061 2062 2063 2064 2065 2069 2073 2082 2083 2282
 0569: 1000 1501 1502 1506 1509 1511 1513 1514 1519 1522 1526 1538
 0570: 2 1 3 4 7 9 11 13 14 15 19 21 22 24 36 40 52 56 62 71 74 312 314 576 775 778 783 785 854 865 869 875 951 1171 1172 1175 1179 1186 1375 1380 1549 1552 1554 1706 1707 1708 1709 1710 1711 1712 1713 1714 1715 1716 1717 1718 1719 1720 1721 1722 1723 1724 1725 1726 1727 1728 1729 1730 1731 1732 1733 1734 1735 1736 1737 1738 1739 1740 1741 1742 1743 1744 1745 1746 1747 1748 1749 1750 1751 1752 1753 1756 1765 1766 1770 1771 1773 1774 1777 1779 1781 1782 1783 1789 1791 1794 1796 1797 1798 1943 1944 1945 1946 1947 1948 1949 1950 1951 1952 1953 1954 1955 1956 1957 1958 1959 1960 1961 1962 1963 1964 1965 1966 1967 1968 1969 1970 1971 1972 1973 1974 1975 1976 1977 1978 1979 1980 1981 1982 1983 1984 1985 1986 1987 1988 1989 1990 1991 1992 1993 1994 1995 1996 1997 1998 1999 2000 2001 2002 2003 2004 2005 2006 2007 2008 2009 2010 2011 2012 2013 2014 2015 2016 2017 2018 2019 2020 2021 2022 2102 2103 2107 2163 2215 2216 2217 2218 2219 2220 2221 2222 2223 2224 2225 2226 2227 2228 2229 2230 2231 2232 2233 2234 2235 2236 2237 2238 2239 2240 2241 2242 2280 2283
 0571: 1000 1501 1502 1506 1509 1511 1513 1514 1519 1522 1526 1534 1538
 0572: 1 1462 1755 1758 1761 1784 2213
 0573: 880 1501 1502 1506 1509 1511 1512 1513 1514 1519 1522 1526 1534 1538
 0574: 998 1476 1477 1478 1479 1480 1481 1482 1483 1484 1485 1486 1487 1488 1489 1490 1491 1492 1493 1494 1495 1496 1497 1498 1499 1500 1501 1502 1503 1504 1505 1506 1507 1508 1509 1510 1511 1512 1513 1514 1515 1516 1517 1518 1519 1521 1522 1523 1524 1526 1532 1534 1538 1539 1540 1543 1550 1551
 0575: 1 1172 1706 1707 1708 1709 1710 1711 1712 1713 1714 1715 1716 1717 1718 1719 1720 1721 1722 1723 1724 1725 1726 1727 1728 1729 1730 1731 1732 1733 1734 1735 1736 1737 1738 1739 1740 1741 1742 1743 1744 1745 1746 1747 1749 1751 1752 1756 1765 1766 1771 1774 1781 1783 1794 1796 1798
 0576: 975 1476 1477 1478 1479 1480 1481 1482 1483 1484 1485 1486 1487 1488 1489 1490 1491 1492 1493 1494 1495 1496 1497 1498 1499 1500 1501 1502 1503 1504 1505 1506 1507 1508 1509 1510 1511 1512 1513 1514 1515 1516 1517 1518 1519 1521 1522 1523 1524 1526 1532 1534 1538 1539 1540 1543 1547 1550 1551
 0577: 556 1176 1476 1477 1478 1479 1480 1481 1482 1483 1484 1485 1486 1487 1488 1489 1490 1491 1492 1493 1494 1495 1496 1497 1498 1499 1500 1501 1502 1503 1504 1505 1506 1507 1508 1509 1510 1511 1512 1513 1514 1515 1516 1517 1518 1519 1521 1522 1523 1524 1525 1526 1532 1534 1537 1538 1539 1540 1543 1547 1550 1551
 0578: 786 314 576 783 854 869 1172 1176 1375 1380 1476 1477 1478 1479 1480 1481 1482 1483 1484 1485 1486 1487 1488 1489 1490 1491 1492 1493 1494 1495 1496 1497 1498 1499 1500 1501 1502 1503 1504 1505 1506 1507 1508 1509 1510 1511 1512 1513 1514 1515 1516 1517 1518 1519 1521 1522 1523 1524 1525 1526 1532 1534 1537 1538 1539 1540 1543 1547 1550 1551 1552 1554 1706 1707 1708 1709 1710 1711 1712 1713 1714 1715 1716 1717 1718 1719 1720 1721 1722 1723 1724 1725 1726 1727 1728 1729 1730 1731 1732 1733 1734 1735 1736 1737 1738 1739 1740 1741 1742 1743 1744 1745 1746 1747 1748 1749 1750 1751 1752 1753 1756 1765 1766 1770 1771 1773 1774 1777 1781 1782 1783 1789 1791 1794 1796 1797 1798 1943 1944 1945 1946 1947 1948 1949 1950 1951 1952 1953 1954 1955 1956 1957 1958 1959 1960 1961 1962 1963 1964 1965 1966 1967 1968 1969 1970 1971 1972 1973 1974 1975 1976 1977 1978 1979 1980 1981 1982 1983 1984 1985 1986 1987 1988 1989 1990 1991 1992 1993 1994 1995 1996 1997 1998 1999 2000 2001 2002 2003 2004 2005 2006 2007 2008 2009 2010 2011 2012 2013 2014 2015 2016 2017 2018 2019 2020 2021 2022 2102 2107 2163 2215 2216 2217 2218 2219 2220 2221 2222 2223 2224 2225 2226 2227 2228 2229 2230 2231 2232 2233 2234 2235 2236 2237 2238 2239 2240 2241 2242 2280 2283
 0579: 380 69 314 395 576 782 783 854 869 1023 1031 1040 1044 1152 1172 1176 1375 1380 1476 1477 1478 1479 1480 1481 1482 1483 1484 1485 1486 1487 1488 1489 1490 1491 1492 1493 1494 1495 1496 1497 1498 1499 1500 1501 1502 1503 1504 1505 1506 1507 1508 1509 1510 1511 1512 1513 1514 1515 1516 1517 1518 1519 1521 1522 1523 1524 1525 1526 1532 1534 1537 1538 1539 1540 1543 1547 1550 1551 1552 1554 1706 1707 1708 1709 1710 1711 1712 1713 1714 1715 1716 1717 1718 1719 1720 1721 1722 1723 1724 1725 1726 1727 1728 1729 1730 1731 1732 1733 1734 1735 1736 1737 1738 1739 1740 1741 1742 1743 1744 1745 1746 1747 1748 1749 1750 1751 1752 1753 1756 1765 1766 1770 1771 1773 1774 1777 1781 1782 1783 1789 1791 1794 1796 1797 1798 1943 1944 1945 1946 1947 1948 1949 1950 1951 1952 1953 1954 1955 1956 1957 1958 1959 1960 1961 1962 1963 1964 1965 1966 1967 1968 1969 1970 1971 1972 1973 1974 1975 1976 1977 1978 1979 1980 1981 1982 1983 1984 1985 1986 1987 1988 1989 1990 1991 1992 1993 1994 1995 1996 1997 1998 1999 2000 2001 2002 2003 2004 2005 2006 2007 2008 2009 2010 2011 2012 2013 2014 2015 2016 2017 2018 2019 2020 2021 2022 2102 2107 2163 2215 2216 2217 2218 2219 2220 2221 2222 2223 2224 2225 2226 2227 2228 2229 2230 2231 2232 2233 2234 2235 2236 2237 2238 2239 2240 2241 2242 2280 2283
 0580: 380 1 3 4 7 9 11 13 14 15 19 21 22 24 36 40 52 56 62 69 71 74 312 314 395 576 775 778 782 783 785 854 865 869 875 951 1023 1031 1040 1044 1152 1171 1172 1175 1176 1179 1186 1375 1380 1476 1477 1478 1479 1480 1481 1482 1483 1484 1485 1486 1487 1488 1489 1490 1491 1492 1493 1494 1495 1496 1497 1498 1499 1500 1501 1502 1503 1504 1505 1506 1507 1508 1509 1510 1511 1512 1513 1514 1515 1516 1517 1518 1519 1521 1522 1523 1524 1525 1526 1532 1534 1537 1538 1539 1540 1543 1547 1549 1550 1551 1552 1554 1706 1707 1708 1709 1710 1711 1712 1713 1714 1715 1716 1717 1718 1719 1720 1721 1722 1723 1724 1725 1726 1727 1728 1729 1730 1731 1732 1733 1734 1735 1736 1737 1738 1739 1740 1741 1742 1743 1744 1745 1746 1747 1748 1749 1750 1751 1752 1753 1756 1765 1766 1770 1771 1773 1774 1777 1779 1781 1782 1783 1789 1791 1794 1796 1797 1798 1943 1944 1945 1946 1947 1948 1949 1950 1951 1952 1953 1954 1955 1956 1957 1958 1959 1960 1961 1962 1963 1964 1965 1966 1967 1968 1969 1970 1971 1972 1973 1974 1975 1976 1977 1978 1979 1980 1981 1982 1983 1984 1985 1986 1987 1988 1989 1990 1991 1992 1993 1994 1995 1996 1997 1998 1999 2000 2001 2002 2003 2004 2005 2006 2007 2008 2009 2010 2011 2012 2013 2014 2015 2016 2017 2018 2019 2020 2021 2022 2102 2103 2107 2163 2215 2216 2217 2218 2219 2220 2221 2222 2223 2224 2225 2226 2227 2228 2229 2230 2231 2232 2233 2234 2235 2236 2237 2238 2239 2240 2241 2242 2280 2283
 0581: 3 48 55 64 75 435 518 713 714 715 728 735 750 768 770 774 843 846 849 870 873 878 879 880 881 882 883 884 885 886 887 888 889 890 891 892 893 894 895 896 897 898 899 900 901 902 903 904 905 906 907 908 909 910 911 912 913 914 915 916 917 918 919 920 922 923 924 926 927 928 930 931 932 933 935 937 942 947 953 956 958 1039 1122 1125 1127 1130 1133 1135 1136 1370
 0582: 1 0 1 3 4 5 7 8 9 11 12 13 14 15 16 17 18 19 20 21 22 24 27 28 30 31 32 33 34 35 36 37 38 40 42 43 44 45 46 47 48 49 51 52 53 54 55 56 57 60 61 62 63 64 65 66 67 68 69 70 71 72 73 74 75 76 77 79 80 82 83 84 85 87 89 91 92 93 94 95 96 97 98 99 100 101 102 103 104 105 106 107 108 109 110 111 112 113 114 115 116 117 118 119 120 121 122 123 124 125 126 127 128 129 130 131 133 134 135 136 137 138 139 140 141 143 144 145 148 149 150 151 154 156 159 162 163 165 167 168 169 171 173 174 175 176 177 178 308 310 312 314 330 395 414 417 419 422 423 424 425 426 427 430 435 436 495 497 499 500 501 503 504 505 508 509 513 517 525 526 527 530 576 627 630 634 635 636 637 638 639 641 642 644 645 650 660 668 669 670 671 672 673 674 675 676 677 678 679 680 681 682 683 684 685 686 687 688 689 690 691 692 693 694 695 696 697 698 699 700 701 702 703 704 705 706 707 708 709 710 711 712 713 714 715 716 718 719 720 721 722 723 724 725 728 729 730 731 733 734 735 736 737 738 739 740 741 742 744 745 746 747 748 754 768 769 770 771 774 775 776 778 780 782 783 785 836 837 840 843 844 846 849 852 854 855 856 858 861 862 865 866 869 870 873 875 877 878 879 880 881 882 883 884 885 886 887 888 889 890 891 892 893 894 895 896 897 898 899 900 901 902 903 904 905 906 907 908 909 910 911 912 913 914 915 916 917 918 919 920 922 923 924 926 927 928 930 931 932 933 935 937 942 945 947 951 953 954 956 958 960 968 969 970 971 972 973 974 975 976 977 978 979 980 981 982 983 984 985 986 987 988 989 990 991 992 993 994 995 996 997 998 999 1000 1001 1002 1003 1004 1005 1006 1007 1008 1009 1010 1011 1012 1013 1014 1015 1016 1017 1018 1019 1020 1021 1023 1024 1025 1027 1029 1030 1031 1032 1034 1035 1036 1037 1039 1040 1041 1042 1043 1044 1045 1047 1048 1049 1050 1051 1054 1122 1125 1127 1130 1133 1135 1136 1152 1154 1155 1156 1160 1165 1168 1171 1172 1174 1175 1176 1179 1181 1186 1192 1194 1195 1196 1197 1199 1200 1201 1204 1206 1207 1208 1209 1211 1212 1213 1215 1216 1217 1218 1220 1221 1222 1223 1224 1225 1302 1303 1304 1305 1306 1307 1308 1309 1310 1311 1312 1313 1314 1315 1316 1317 1318 1319 1320 1321 1322 1323 1324 1325 1326 1327 1328 1329 1330 1331 1332 1333 1334 1335 1336 1337 1338 1339 1340 1341 1342 1343 1344 1345 1346 1347 1348 1349 1350 1351 1352 1353 1354 1355 1356 1357 1358 1359 1360 1361 1362 1363 1364 1365 1366 1367 1368 1369 1370 1371 1372 1374 1375 1376 1377 1378 1379 1380 1382 1384 1385 1386 1387 1388 1389 1390 1437 1444 1448 1455 1457 1459 1460 1461 1462 1463 1464 1466 1471 1476 1477 1478 1479 1480 1481 1482 1483 1484 1485 1486 1487 1488 1489 1490 1491 1492 1493 1494 1495 1496 1497 1498 1499 1500 1501 1502 1503 1504 1505 1506 1507 1508 1509 1510 1511 1512 1513 1514 1515 1516 1517 1518 1519 1520 1521 1522 1523 1524 1525 1526 1531 1532 1534 1535 1537 1538 1539 1540 1541 1543 1544 1546 1547 1548 1549 1550 1551 1552 1554 1555 1556 1557 1558 1559 1560 1561 1562 1563 1564 1565 1566 1567 1568 1569 1570 1571 1572 1573 1574 1575 1576 1577 1578 1579 1580 1581 1582 1583 1584 1585 1586 1587 1588 1589 1590 1591 1592 1593 1594 1595 1596 1597 1598 1599 1600 1601 1602 1603 1604 1606 1607 1612 1613 1615 1706 1707 1708 1709 1710 1711 1712 1713 1714 1715 1716 1717 1718 1719 1720 1721 1722 1723 1724 1725 1726 1727 1728 1729 1730 1731 1732 1733 1734 1735 1736 1737 1738 1739 1740 1741 1742 1743 1744 1745 1746 1747 1748 1749 1750 1751 1752 1753 1756 1759 1760 1763 1764 1765 1766 1767 1768 1769 1770 1771 1773 1774 1776 1777 1779 1781 1782 1783 1788 1789 1790 1791 1792 1793 1794 1796 1797 1798 1882 1884 1940 1943 1944 1945 1946 1947 1948 1949 1950 1951 1952 1953 1954 1955 1956 1957 1958 1959 1960 1961 1962 1963 1964 1965 1966 1967 1968 1969 1970 1971 1972 1973 1974 1975 1976 1977 1978 1979 1980 1981 1982 1983 1984 1985 1986 1987 1988 1989 1990 1991 1992 1993 1994 1995 1996 1997 1998 1999 2000 2001 2002 2003 2004 2005 2006 2007 2008 2009 2010 2011 2012 2013 2014 2015 2016 2017 2018 2019 2020 2021 2022 2023 2024 2025 2026 2027 2028 2029 2030 2031 2032 2033 2034 2035 2036 2037 2038 2039 2040 2041 2042 2043 2044 2045 2046 2047 2048 2049 2050 2052 2053 2054 2055 2057 2058 2059 2060 2061 2062 2063 2064 2065 2067 2068 2069 2070 2071 2072 2073 2074 2075 2076 2077 2078 2079 2080 2081 2082 2083 2084 2085 2086 2087 2088 2091 2092 2093 2095 2096 2099 2100 2102 2103 2104 2106 2107 2108 2109 2110 2111 2112 2113 2114 2115 2116 2117 2118 2119 2120 2121 2122 2123 2124 2125 2126 2127 2128 2129 2130 2131 2132 2133 2134 2135 2136 2137 2138 2139 2140 2141 2142 2143 2144 2145 2146 2147 2148 2149 2151 2152 2153 2154 2155 2156 2157 2159 2160 2161 2163 2164 2165 2166 2167 2168 2169 2170 2171 2172 2173 2174 2175 2176 2177 2178 2179 2180 2181 2182 2183 2184 2185 2186 2187 2188 2189 2190 2191 2192 2193 2194 2195 2196 2197 2198 2199 2200 2201 2202 2203 2204 2206 2207 2208 2209 2210 2212 2215 2216 2217 2218 2219 2220 2221 2222 2223 2224 2225 2226 2227 2228 2229 2230 2231 2232 2233 2234 2235 2236 2237 2238 2239 2240 2241 2242 2243 2244 2245 2246 2247 2248 2249 2250 2251 2252 2253 2254 2255 2256 2257 2258 2259 2260 2261 2262 2263 2264 2265 2266 2267 2268 2269 2270 2271 2272 2273 2274 2275 2276 2277 2278 2279 2280 2281 2282 2283
 0583: 991 2 6
 0584: 1 438 439 440 441 442 443 444 445 446 447 448 450 451 452 453 454 455 456 457 458 459 460 461 462 463 464 465 466 467 468 469 470 471 472 475 476 477 478 480 481 484 485 507 515
 0585: 1000 2 6 29
 0586: 2 1617 1618 1626 1629 1634 1640 1643 1648 1656 1662 1675
 0587: 1000 2 6 26 29
 0588: 2 459 468 469 470 477
 0589: 2 1 3 4 7 9 11 13 14 15 19 21 22 24 30 36 40 49 52 56 62 69 71 74 79 314 395 417 497 500 505 508 576 733 737 742 747 771 775 778 782 783 785 836 840 854 858 865 869 875 951 968 969 970 971 972 973 974 975 976 977 978 979 980 981 982 983 984 985 986 987 988 989 990 991 992 993 994 995 996 997 998 999 1000 1001 1002 1003 1004 1007 1008 1010 1021 1023 1025 1031 1032 1035 1037 1040 1044 1047 1051 1152 1171 1172 1175 1176 1179 1186 1375 1380 1476 1477 1478 1479 1480 1481 1482 1483 1484 1485 1486 1487 1488 1489 1490 1491 1492 1493 1494 1495 1496 1497 1498 1499 1500 1501 1502 1503 1504 1505 1506 1507 1508 1509 1510 1511 1512 1513 1514 1515 1516 1517 1518 1519 1521 1522 1523 1524 1525 1526 1532 1534 1537 1538 1539 1540 1543 1544 1547 1548 1549 1550 1551 1552 1554 1706 1707 1708 1709 1710 1711 1712 1713 1714 1715 1716 1717 1718 1719 1720 1721 1722 1723 1724 1725 1726 1727 1728 1729 1730 1731 1732 1733 1734 1735 1736 1737 1738 1739 1740 1741 1742 1743 1744 1745 1746 1747 1748 1749 1750 1751 1752 1753 1756 1765 1766 1770 1771 1773 1774 1777 1779 1781 1782 1783 1789 1791 1794 1796 1797 1798 1943 1944 1945 1946 1947 1948 1949 1950 1951 1952 1953 1954 1955 1956 1957 1958 1959 1960 1961 1962 1963 1964 1965 1966 1967 1968 1969 1970 1971 1972 1973 1974 1975 1976 1977 1978 1979 1980 1981 1982 1983 1984 1985 1986 1987 1988 1989 1990 1991 1992 1993 1994 1995 1996 1997 1998 1999 2000 2001 2002 2003 2004 2005 2006 2007 2008 2009 2010 2011 2012 2013 2014 2015 2016 2017 2018 2019 2020 2021 2022 2067 2068 2070 2071 2072 2074 2075 2076 2077 2078 2079 2080 2081 2084 2085 2086 2087 2088 2091 2092 2093 2095 2096 2099 2102 2103 2104 2106 2107 2149 2163 2215 2216 2217 2218 2219 2220 2221 2222 2223 2224 2225 2226 2227 2228 2229 2230 2231 2232 2233 2234 2235 2236 2237 2238 2239 2240 2241 2242 2280 2283
 0590: 762 1187 2158
 0591: 863 2 6 26 29 1187 2158
 0592: 3 92 93 94 95 96 97 98 101 102 103 104 105 106 107 108 110 112 115 116 117 118 119 120 123 125 129 130 134
 0593: 742 2 6 26 29 479 1187 2158
 0594: 3 92 93 94 95 96 97 98 101 102 103 105 106 107 108 110 112 115 116 117 119 120 123 125 129 130 134
 0595: 3 96 97 101 102 103 105 106 107 108 110 115 117 119 120 123 130 134
 0596: 3 103 105 108 115 117 123
 0597: 1000 439 440
 0598: 1000 438 439 440
 0599: 3 103 115 117 123
 0600: 1000 438 439 440 444
 0601: 3 101 102 107 110 119 120 130 134
 0602: 997 438 439 440 444 464
 0603: 3 101 102 110 119 120 130 134
 0604: 1 101 110 119 120 130 134
 0605: 1000 441 475
 0606: 3 101 119 120 130 134
 0607: 1000 441 443 475
 0608: 997 438 439 440 441 443 444 464 475
 0609: 3 92 93 94 95 98 112 116 125 129
 0610: 3 94 95 98 116 125 129
 0611: 931 445 448
 0612: 930 438 439 440 441 443 444 445 448 464 475
 0613: 3 116 125
 0614: 4 98 129
 0615: 997 446 454
 0616: 3 141 167 725 837 852
 0617: 989 446 454 460
 0618: 875 438 439 440 441 443 444 445 446 448 454 460 464 475
 0619: 3 141 167
 0620: 3 70 135 138 148 175 1034 1050 1155
 0621: 1000 451 467
 0622: 3 27 136 137 139 140 143 144 150 151 156 165 171 176 310 424 926 931 933 935 937 947 1009 1011 1012 1014 1017
 0623: 3 8 12 16 17 18 33 38 43 44 45 46 47 51 53 54 61 63 65 66 67 68 87 89 159 168 169 173 177 178 308 425 426 427 495 499 501 503 509 517 526 627 630 634 635 636 637 638 639 641 642 644 645 650 660 668 669 670 671 672 673 674 675 676 677 678 679 680 681 682 683 684 685 686 687 688 689 690 691 692 693 694 695 696 697 698 699 700 701 702 703 704 705 706 707 708 709 710 711 712 716 718 719 720 721 724 730 734 736 740 744 754 776 844 855 856 858 861 862 866 954 1005 1006 1013 1016 1018 1019 1020 1024 1027 1029 1030 1036 1042 1045 1048 1049 1054 1165 1168 1192 1194 1195 1196 1197 1199 1200 1201 1204 1206 1207 1208 1209 1211 1212 1213 1215 1216 1217 1218 1220 1221 1222 1223 1224 1225 1370 1520 1541 1555 1759 1763 1764 1767 1769 1788 1792 1793 1882 1940 2023 2024 2025 2026 2027 2028 2029 2030 2031 2032 2033 2034 2035 2036 2037 2038 2039 2040 2041 2042 2043 2044 2045 2046 2047 2048 2049 2050 2052 2053 2054 2055 2057 2058 2059 2060 2061 2062 2063 2064 2065 2069 2073 2082 2083 2279 2282
 0624: 1000 453 456
 0625: 1000 451 453 456 467
 0626: 3 8 12 16 17 18 33 38 43 45 46 47 51 61 63 65 66 67 87 89 159 168 169 173 177 178 308 425 426 427 495 499 501 503 509 517 526 627 630 634 635 636 637 638 639 641 642 644 645 650 660 668 669 670 671 672 673 674 675 676 677 678 679 680 681 682 683 684 685 686 687 688 689 690 691 692 693 694 695 696 697 698 699 700 701 702 703 704 705 706 707 708 709 710 711 712 716 718 719 720 721 724 730 734 736 740 744 754 776 844 855 856 862 866 954 1005 1006 1013 1016 1018 1019 1020 1024 1027 1029 1030 1036 1042 1045 1048 1049 1054 1165 1168 1192 1194 1195 1196 1197 1199 1200 1201 1204 1206 1207 1208 1209 1211 1212 1213 1215 1216 1217 1218 1220 1221 1222 1223 1224 1225 1370 1520 1541 1555 1759 1763 1764 1767 1769 1788 1792 1793 1882 1940 2023 2024 2025 2026 2027 2028 2029 2030 2031 2032 2033 2034 2035 2036 2037 2038 2039 2040 2041 2042 2043 2044 2045 2046 2047 2048 2049 2050 2052 2053 2054 2055 2057 2058 2059 2060 2061 2062 2063 2064 2065 2069 2073 2082 2083 2279 2282
 0627: 3 12 33 38 45 47 66 67 159 168 169 173 177 178 495 499 501 503 509 517 526 627 630 634 635 636 637 638 639 641 642 644 645 650 660 668 669 670 671 672 673 674 675 676 677 678 679 680 681 682 683 684 685 686 687 688 689 690 691 692 693 694 695 696 697 698 699 700 701 702 703 704 705 706 707 708 709 710 711 712 716 718 719 720 721 724 730 734 736 740 744 754 866 954 1016 1020 1024 1027 1036 1042 1045 1165 1168 1192 1194 1195 1196 1197 1199 1200 1201 1204 1206 1207 1208 1209 1211 1212 1213 1215 1216 1217 1218 1220 1221 1222 1223 1224 1225 1370 1520 1541 1555 1759 1764 1769 1788 1793 1882 1940 2023 2024 2025 2026 2027 2028 2029 2030 2031 2032 2033 2034 2035 2036 2037 2038 2039 2040 2041 2042 2043 2044 2045 2046 2047 2048 2049 2050 2052 2053 2054 2055 2057 2058 2059 2060 2061 2062 2063 2064 2065 2069 2073 2082 2083 2282
 0628: 999 461 466
 0629: 933 451 453 456 461 466 467
 0630: 875 438 439 440 441 443 444 445 446 448 451 453 454 456 460 461 464 466 467 475
 0631: 3 866 1036 1520
 0632: 3 12 38 45 47 66 67 159 168 169 173 177 178 499 501 503 509 526 627 630 634 635 636 637 638 639 641 642 644 645 650 660 668 669 670 671 672 673 674 675 676 677 678 679 680 681 682 683 684 685 686 687 688 689 690 691 692 693 694 695 696 697 698 699 700 701 702 703 704 705 706 707 708 709 710 711 712 716 718 719 720 721 724 730 734 736 740 744 754 1016 1020 1024 1042 1165 1168 1192 1194 1195 1196 1197 1199 1200 1201 1204 1206 1207 1208 1209 1211 1212 1213 1215 1216 1217 1218 1220 1221 1222 1223 1224 1225 1370 1541 1555 1759 1764 1769 1788 1793 1882 1940 2023 2024 2025 2026 2027 2028 2029 2030 2031 2032 2033 2034 2035 2036 2037 2038 2039 2040 2041 2042 2043 2044 2045 2046 2047 2048 2049 2050 2052 2053 2054 2055 2057 2058 2059 2060 2061 2062 2063 2064 2065 2069 2073 2082 2083 2282
 0633: 3 12 38 45 47 66 67 159 168 169 173 177 178 499 501 503 509 526 627 630 634 635 636 637 638 639 641 642 644 645 650 660 668 669 670 671 672 673 674 675 676 677 678 679 680 681 682 683 684 685 686 687 688 689 690 691 692 693 694 695 696 697 698 699 700 701 702 703 704 705 706 707 708 709 710 711 712 716 718 719 720 721 724 730 734 736 740 744 754 1016 1020 1024 1042 1165 1168 1192 1194 1195 1196 1197 1199 1200 1201 1204 1206 1207 1208 1209 1211 1212 1213 1215 1216 1217 1218 1220 1221 1222 1223 1224 1225 1541 1555 1759 1764 1769 1788 1793 1882 1940 2023 2024 2025 2026 2027 2028 2029 2030 2031 2032 2033 2034 2035 2036 2037 2038 2039 2040 2041 2042 2043 2044 2045 2046 2047 2048 2049 2050 2052 2053 2054 2055 2057 2058 2059 2060 2061 2062 2063 2064 2065 2069 2073 2082 2083 2282
 0634: 995 459 468
 0635: 3 2023 2024 2025 2026 2027 2028 2029 2030 2031 2032 2033 2034 2035 2036 2037 2038 2039 2040 2041 2042 2043 2044 2045 2046 2048 2049 2050 2052 2053 2054 2055 2057 2058 2059 2060 2061 2062 2063 2064 2065 2069 2073 2082 2083 2282
 0636: 3 2023 2024 2025 2026 2027 2028 2029 2030 2031 2032 2033 2034 2035 2036 2037 2038 2039 2040 2041 2042 2043 2044 2045 2046 2048 2049 2050 2052 2053 2054 2055 2057 2058 2059 2060 2061 2062 2063 2064 2065 2069 2073 2082 2282
 0637: 998 469 470
 0638: 995 459 468 469 470
 0639: 380 455 459 468 469 470
 0640: 366 438 439 440 441 443 444 445 446 448 451 453 454 455 456 459 460 461 464 466 467 468 469 470 475
 0641: 3 2023 2024 2025 2026 2027 2028 2029 2030 2031 2032 2033 2034 2035 2036 2037 2039 2040 2042 2044 2046 2049 2050 2052 2053 2054 2055 2057 2058 2059 2060 2061 2062 2063 2064 2065 2069 2073 2082 2282
 0642: 3 2025 2026 2028 2029 2030 2031 2032 2033 2034 2037 2040 2042 2044 2049 2050 2052 2053 2054 2055 2057 2058 2059 2064 2069 2073
 0643: 1000 452 458
 0644: 3 2025 2026 2028 2029 2031 2033 2034 2037 2040 2044 2050 2053 2055 2057 2058 2059 2073
 0645: 1000 452 458 462
 0646: 3 2025 2026 2028 2029 2031 2033 2034 2037 2040 2044 2050 2055 2057 2058 2059 2073
 0647: 3 2040 2059
 0648: 394 457 463
 0649: 3 2025 2026 2028 2029 2031 2033 2034 2037 2044 2050 2055 2057 2058 2073
 0650: 401 457 463 472
 0651: 3 2028 2029 2031 2034 2044 2055 2058 2073
 0652: 3 12 47 66 67 159 168 169 173 177 178 499 501 503 509 526 627 630 634 635 636 637 638 639 641 642 644 645 650 660 668 669 670 671 672 673 674 675 676 677 678 679 680 681 682 683 684 685 686 687 688 689 690 691 692 693 694 695 696 697 698 699 700 701 702 703 704 705 706 707 708 709 710 711 712 716 718 719 720 721 724 730 734 736 740 744 754 1016 1020 1024 1042 1165 1192 1194 1195 1196 1197 1199 1200 1201 1204 1206 1207 1208 1209 1211 1212 1213 1215 1216 1217 1218 1220 1221 1222 1223 1224 1225 1541 1555 1882
 0653: 1000 465 476
 0654: 380 457 463 465 472 476
 0655: 3 47 66 67 159 168 169 173 177 178 499 501 503 509 526 627 630 634 635 636 637 638 639 641 642 644 645 650 660 712 716 718 719 720 724 730 1016 1020 1024 1042 1165 1192 1194 1195 1196 1197 1199 1200 1201 1204 1206 1207 1208 1209 1211 1212 1213 1215 1216 1217 1218 1220 1221 1222 1223 1224 1225 1541 1555 1882
 0656: 380 457 463 465 472 476 477
 0657: 379 452 457 458 462 463 465 472 476 477
 0658: 804 438 439 440 441 443 444 445 446 448 451 452 453 454 455 456 457 458 459 460 461 462 463 464 465 466 467 468 469 470 472 475 476 477
 0659: 3 1194 1212
 0660: 3 684 686 691 744
 0661: 1000 442 450
 0662: 3 0 5 8 12 16 17 18 20 27 32 33 37 38 43 44 45 46 47 51 53 54 61 63 65 66 67 68 70 72 77 80 82 83 84 85 87 89 91 92 93 94 95 96 97 98 99 100 101 102 103 104 105 106 107 108 109 110 111 112 113 114 115 116 117 118 119 120 121 122 123 124 125 126 127 128 129 130 131 133 134 135 136 137 138 139 140 141 143 144 148 150 151 154 156 159 165 167 168 169 171 173 175 176 177 178 308 310 424 425 426 427 495 499 501 503 509 517 526 627 630 634 635 636 637 638 639 641 642 644 645 650 660 668 669 670 671 672 673 674 675 676 677 678 679 680 681 682 683 684 685 686 687 688 689 690 691 692 693 694 695 696 697 698 699 700 701 702 703 704 705 706 707 708 709 710 711 712 716 718 719 720 721 724 725 730 734 736 740 741 744 754 774 776 837 844 852 855 856 858 861 862 866 926 931 933 935 937 947 954 1005 1006 1009 1011 1012 1013 1014 1016 1017 1018 1019 1020 1024 1027 1029 1030 1034 1036 1042 1045 1048 1049 1050 1054 1154 1155 1165 1168 1181 1192 1194 1195 1196 1197 1199 1200 1201 1204 1206 1207 1208 1209 1211 1212 1213 1215 1216 1217 1218 1220 1221 1222 1223 1224 1225 1370 1520 1541 1555 1759 1763 1764 1767 1769 1788 1792 1793 1882 1940 2023 2024 2025 2026 2027 2028 2029 2030 2031 2032 2033 2034 2035 2036 2037 2038 2039 2040 2041 2042 2043 2044 2045 2046 2047 2048 2049 2050 2052 2053 2054 2055 2057 2058 2059 2060 2061 2062 2063 2064 2065 2069 2073 2082 2083 2279 2282
 0663: 1000 442 447 450
 0664: 3 28 31 34 35 42 57 60 76 145 149 162 163 174 419 422 430 504 513 525 527 530 722 723 729 738 739 745 746 748 769 877 878 879 880 881 882 883 884 885 886 887 888 889 890 891 892 893 894 895 896 897 898 899 900 901 902 903 904 905 906 907 908 910 911 912 913 914 915 916 917 918 919 920 922 923 924 942 945 1015 1156 1535
 0665: 1000 442 447 450 471
 0666: 356 438 439 440 441 442 443 444 445 446 447 448 450 451 452 453 454 455 456 457 458 459 460 461 462 463 464 465 466 467 468 469 470 471 472 475 476 477
 0667: 3 886 903 906
 0668: 3 0 5 8 12 16 17 18 20 27 28 31 32 33 34 35 37 38 42 43 44 45 46 47 51 53 54 57 60 61 63 65 66 67 68 70 72 76 77 80 82 83 84 85 87 89 91 92 93 94 95 96 97 98 99 100 101 102 103 104 105 106 107 108 109 110 111 112 113 114 115 116 117 118 119 120 121 122 123 124 125 126 127 128 129 130 131 133 134 135 136 137 138 139 140 141 143 144 145 148 149 150 151 154 156 159 162 163 165 167 168 169 171 173 174 175 176 177 178 308 310 419 422 424 425 426 427 430 495 499 501 503 504 509 513 517 525 526 527 530 627 630 634 635 636 637 638 639 641 642 644 645 650 660 668 669 670 671 672 673 674 675 676 677 678 679 680 681 682 683 684 685 686 687 688 689 690 691 692 693 694 695 696 697 698 699 700 701 702 703 704 705 706 707 708 709 710 711 712 716 718 719 720 721 722 723 724 725 729 730 734 736 738 739 740 741 744 745 746 748 754 769 774 776 837 844 852 855 856 858 861 862 866 877 878 879 880 881 882 883 884 885 886 887 888 889 890 891 892 893 894 895 896 897 898 899 900 901 902 903 904 905 906 907 908 910 911 912 913 914 915 916 917 918 919 920 922 923 924 926 931 933 935 937 942 945 947 954 1005 1006 1009 1011 1012 1013 1014 1015 1016 1017 1018 1019 1020 1024 1027 1029 1030 1034 1036 1042 1045 1048 1049 1050 1054 1154 1155 1156 1165 1168 1181 1192 1194 1195 1196 1197 1199 1200 1201 1204 1206 1207 1208 1209 1211 1212 1213 1215 1216 1217 1218 1220 1221 1222 1223 1224 1225 1370 1520 1535 1541 1555 1759 1763 1764 1767 1769 1788 1792 1793 1882 1940 2023 2024 2025 2026 2027 2028 2029 2030 2031 2032 2033 2034 2035 2036 2037 2038 2039 2040 2041 2042 2043 2044 2045 2046 2047 2048 2049 2050 2052 2053 2054 2055 2057 2058 2059 2060 2061 2062 2063 2064 2065 2069 2073 2082 2083 2279 2282
 0669: 996 449 473
 0670: 777 438 439 440 441 442 443 444 445 446 447 448 449 450 451 452 453 454 455 456 457 458 459 460 461 462 463 464 465 466 467 468 469 470 471 472 473 475 476 477
 0671: 3 1023 1031 1040 1044 1760 1768
 0672: 3 0 5 8 12 16 17 18 20 27 28 31 32 33 34 35 37 38 42 43 44 45 46 47 51 53 54 57 60 61 63 65 66 67 68 70 72 76 77 80 82 83 84 85 87 89 91 92 93 94 95 96 97 98 99 100 101 102 103 104 105 106 107 108 109 110 111 112 113 114 115 116 117 118 119 120 121 122 123 124 125 126 127 128 129 130 131 133 134 135 136 137 138 139 140 141 143 144 145 148 149 150 151 154 156 159 162 163 165 167 168 169 171 173 174 175 176 177 178 308 310 419 422 424 425 426 427 430 495 499 501 503 504 509 513 517 525 526 527 530 627 630 634 635 636 637 638 639 641 642 644 645 650 660 668 669 670 671 672 673 674 675 676 677 678 679 680 681 682 683 684 685 686 687 688 689 690 691 692 693 694 695 696 697 698 699 700 701 702 703 704 705 706 707 708 709 710 711 712 716 718 719 720 721 722 723 724 725 729 730 734 736 738 739 740 741 744 745 746 748 754 769 774 776 837 844 852 855 856 858 861 862 866 877 878 879 880 881 882 883 884 885 886 887 888 889 890 891 892 893 894 895 896 897 898 899 900 901 902 903 904 905 906 907 908 910 911 912 913 914 915 916 917 918 919 920 922 923 924 926 931 933 935 937 942 945 947 954 1005 1006 1009 1011 1012 1013 1014 1015 1016 1017 1018 1019 1020 1023 1024 1027 1029 1030 1031 1034 1036 1040 1042 1044 1045 1048 1049 1050 1054 1154 1155 1156 1165 1168 1181 1192 1194 1195 1196 1197 1199 1200 1201 1204 1206 1207 1208 1209 1211 1212 1213 1215 1216 1217 1218 1220 1221 1222 1223 1224 1225 1370 1520 1535 1541 1555 1759 1760 1763 1764 1767 1768 1769 1788 1792 1793 1882 1940 2023 2024 2025 2026 2027 2028 2029 2030 2031 2032 2033 2034 2035 2036 2037 2038 2039 2040 2041 2042 2043 2044 2045 2046 2047 2048 2049 2050 2052 2053 2054 2055 2057 2058 2059 2060 2061 2062 2063 2064 2065 2069 2073 2082 2083 2279 2282
 0673: 3 48 64 414 423 435 713 714 715 728 731 735 768 770 849 873 927 928 930 932 953 1039 1041 1043 1122 1125 1127 1130 1133 1135 1136 1174 1531
 0674: 1000 481 485
 0675: 3 414 423 731 953 1039 1041 1043 1174 1531
 0676: 702 481 485 507
 0677: 851 478 481 485 507
 0678: 267 438 439 440 441 442 443 444 445 446 447 448 449 450 451 452 453 454 455 456 457 458 459 460 461 462 463 464 465 466 467 468 469 470 471 472 473 475 476 477 478 481 485 507
 0679: 3 0 5 8 12 16 17 18 20 27 28 31 32 33 34 35 37 38 42 43 44 45 46 47 48 51 53 54 55 57 60 61 63 64 65 66 67 68 70 72 75 76 77 80 82 83 84 85 87 89 91 92 93 94 95 96 97 98 99 100 101 102 103 104 105 106 107 108 109 110 111 112 113 114 115 116 117 118 119 120 121 122 123 124 125 126 127 128 129 130 131 133 134 135 136 137 138 139 140 141 143 144 145 148 149 150 151 154 156 159 162 163 165 167 168 169 171 173 174 175 176 177 178 308 310 414 419 422 423 424 425 426 427 430 435 436 495 499 501 503 504 509 513 517 525 526 527 530 627 630 634 635 636 637 638 639 641 642 644 645 650 660 668 669 670 671 672 673 674 675 676 677 678 679 680 681 682 683 684 685 686 687 688 689 690 691 692 693 694 695 696 697 698 699 700 701 702 703 704 705 706 707 708 709 710 711 712 713 714 715 716 718 719 720 721 722 723 724 725 728 729 730 731 734 735 736 738 739 740 741 744 745 746 748 754 768 769 770 774 776 837 843 844 846 849 852 855 856 858 861 862 866 870 873 877 878 879 880 881 882 883 884 885 886 887 888 889 890 891 892 893 894 895 896 897 898 899 900 901 902 903 904 905 906 907 908 909 910 911 912 913 914 915 916 917 918 919 920 922 923 924 926 927 928 930 931 932 933 935 937 942 945 947 953 954 956 958 1005 1006 1009 1011 1012 1013 1014 1015 1016 1017 1018 1019 1020 1023 1024 1027 1029 1030 1031 1034 1036 1039 1040 1041 1042 1043 1044 1045 1048 1049 1050 1054 1122 1125 1127 1130 1133 1135 1136 1154 1155 1156 1165 1168 1174 1181 1192 1194 1195 1196 1197 1199 1200 1201 1204 1206 1207 1208 1209 1211 1212 1213 1215 1216 1217 1218 1220 1221 1222 1223 1224 1225 1370 1520 1531 1535 1541 1555 1759 1760 1763 1764 1767 1768 1769 1788 1792 1793 1882 1884 1940 2023 2024 2025 2026 2027 2028 2029 2030 2031 2032 2033 2034 2035 2036 2037 2038 2039 2040 2041 2042 2043 2044 2045 2046 2047 2048 2049 2050 2052 2053 2054 2055 2057 2058 2059 2060 2061 2062 2063 2064 2065 2069 2073 2082 2083 2279 2282
 0680: 3 147 266 267 268 269 270 271 272 273 274 275 276 277 278 279 280 281 282 283 284 285 286 287 288 289 290 291 292 293 294 295 296 297 298 299 300 301 302 303 304 305 306 307 309 311 313 316 317 318 319 320 321 322 323 324 325 326 328 329 330 331 332 333 334 335 336 337 338 339 340 341 342 343 344 345 346 347 348 349 350 351 352 353 354 355 356 357 358 494 518 727 732 743 750 752 780 939 941 943 1160 1226 1227 1228 1229 1230 1231 1232 1233 1234 1235 1236 1237 1238 1239 1240 1241 1242 1243 1244 1245 1246 1247 1248 1249 1250 1251 1252 1253 1254 1255 1256 1257 1258 1259 1260 1261 1262 1263 1264 1265 1266 1267 1268 1269 1270 1271 1272 1273 1274 1275 1276 1277 1278 1279 1280 1281 1282 1283 1284 1285 1286 1287 1288 1289 1290 1291 1292 1293 1294 1295 1296 1297 1298 1299 1300 1301 1302 1303 1304 1305 1306 1307 1308 1309 1310 1311 1312 1313 1314 1315 1316 1317 1318 1319 1320 1321 1322 1323 1324 1325 1326 1327 1328 1329 1330 1331 1332 1333 1334 1335 1336 1337 1338 1339 1340 1341 1342 1343 1344 1345 1346 1347 1348 1349 1350 1351 1352 1353 1354 1355 1356 1357 1358 1359 1360 1361 1362 1363 1364 1365 1366 1367 1368 1369 1371 1372 1374 1376 1377 1378 1379 1382 1384 1385 1386 1387 1388 1389 1390 1437 1444 1448 1455 1457 1459 1460 1461 1463 1464 1466 1468 1470 1471 1546 1556 1557 1558 1559 1560 1561 1562 1563 1564 1565 1566 1567 1568 1569 1570 1571 1572 1573 1574 1575 1576 1577 1578 1579 1580 1581 1582 1583 1584 1585 1586 1587 1588 1589 1590 1591 1592 1593 1594 1595 1596 1597 1598 1599 1600 1601 1602 1603 1604 1606 1607 1612 1613 1615 1776 1790 2100 2108 2109 2110 2111 2112 2113 2114 2115 2116 2117 2118 2119 2120 2121 2122 2123 2124 2125 2126 2127 2128 2129 2130 2131 2132 2133 2134 2135 2136 2137 2138 2139 2140 2141 2142 2143 2144 2145 2146 2147 2148 2151 2152 2153 2154 2155 2156 2157 2159 2160 2161 2164 2165 2166 2167 2168 2169 2170 2171 2172 2173 2174 2175 2176 2177 2178 2179 2180 2181 2182 2183 2184 2185 2186 2187 2188 2189 2190 2191 2192 2193 2194 2195 2196 2197 2198 2199 2200 2201 2202 2203 2204 2205 2206 2207 2208 2209 2210 2211 2212 2243 2244 2245 2246 2247 2248 2249 2250 2251 2252 2253 2254 2255 2256 2257 2258 2259 2260 2261 2262 2263 2264 2265 2266 2267 2268 2269 2270 2271 2272 2273 2274 2275 2276 2277 2278 2281
 0681: 1000 480 515
 0682: 3 1437 1444 1448 1455 1457 1459 1460 1461 1464 1466
 0683: 999 480 484 515
 0684: 928 438 439 440 441 442 443 444 445 446 447 448 449 450 451 452 453 454 455 456 457 458 459 460 461 462 463 464 465 466 467 468 469 470 471 472 473 475 476 477 478 480 481 484 485 507 515
 0685: 3 2 6 26 29 438 439 440 441 442 443 444 445 446 447 448 449 450 451 452 453 454 455 456 457 458 459 460 461 462 463 464 465 466 467 468 469 470 471 472 473 475 476 477 478 479 480 481 484 485 507 515 1187 2158
 0686: 3 2108 2109 2110 2111 2112 2113 2114 2115 2116 2117 2118 2119 2120 2121 2122 2123 2124 2125 2126 2127 2128 2129 2130 2131 2132 2133 2134 2135 2136 2137 2138 2139 2140 2141 2142 2143 2144 2145 2146 2147 2148 2151 2152 2153 2154 2155 2156 2157 2159 2160 2161 2243 2244 2245 2246 2247 2248 2249 2250 2251 2252 2253 2254 2255 2256 2257 2258 2259 2260 2261 2262 2263 2264 2265 2266 2267 2268 2269 2270 2271 2272 2273 2274 2275 2276 2277 2278
 0687: 378 2 6 26 29 438 439 440 441 442 443 444 445 446 447 448 449 450 451 452 453 454 455 456 457 458 459 460 461 462 463 464 465 466 467 468 469 470 471 472 473 474 475 476 477 478 479 480 481 484 485 507 515 1187 2158
 0688: 3 1302 1303 1304 1305 1306 1307 1308 1309 1310 1311 1312 1313 1314 1315 1316 1317 1318 1319 1320 1321 1322 1323 1324 1325 1326 1327 1328 1329 1330 1331 1332 1333 1334 1335 1336 1337 1338 1339 1340 1341 1342 1343 1344 1345 1346 1347 1348 1349 1350 1351 1352 1353 1354 1355 1356 1357 1358 1359 1360 1361 1362 1363 1364 1365 1366 1367 1368 1369 1371 1372 1374 1376 1377 1378 1379 1382 1384 1385 1386 1387 1388 1389 1390 1546 1556 1557 1558 1559 1560 1561 1562 1563 1564 1565 1566 1567 1568 1569 1570 1571 1572 1573 1574 1575 1576 1577 1578 1579 1580 1581 1582 1583 1584 1585 1586 1587 1588 1589 1590 1591 1592 1593 1594 1595 1596 1597 1598 1599 1600 1601 1602 1603 1604 1606 1607 1612 1613 1615 1776 1790 2100 2164 2165 2166 2167 2168 2169 2170 2171 2172 2173 2174 2175 2176 2177 2178 2179 2180 2181 2182 2183 2184 2185 2186 2187 2188 2189 2190 2191 2192 2193 2194 2195 2196 2197 2198 2199 2200 2201 2202 2203 2204 2206 2207 2208 2209 2210 2212 2281
 0689: 5 1302 1303 1304 1305 1306 1307 1308 1309 1310 1311 1312 1313 1314 1315 1316 1317 1318 1319 1320 1321 1322 1323 1324 1325 1326 1327 1328 1329 1330 1331 1332 1333 1334 1335 1336 1337 1338 1339 1340 1341 1342 1343 1344 1345 1346 1347 1348 1349 1350 1351 1352 1353 1354 1355 1356 1357 1358 1359 1360 1361 1362 1363 1364 1365 1366 1367 1368 1369 1371 1372 1374 1376 1377 1378 1379 1382 1384 1385 1386 1387 1388 1389 1390 1556 1557 1558 1559 1560 1561 1562 1563 1564 1565 1566 1567 1568 1569 1570 1571 1572 1573 1574 1575 1576 1577 1578 1579 1580 1581 1582 1583 1584 1585 1586 1587 1588 1589 1590 1591 1592 1593 1594 1595 1596 1597 1598 1599 1600 1601 1602 1603 1604 1606 1607 1612 1613 1615 2100 2281
 0690: 4 1606 2100
 0691: 3 1561 1564 1565 1567 1569 1570 1571 1573 1574 1580 1584 1595 1601
 0692: 1000 2094 2214
 0693: 885 1778 2094 2214
 0694: 3 1558 1604
 0695: 876 1778 1883 2094 2214
 0696: 855 251 1778 1883 2094 2214
 0697: 113 2 6 26 29 251 438 439 440 441 442 443 444 445 446 447 448 449 450 451 452 453 454 455 456 457 458 459 460 461 462 463 464 465 466 467 468 469 470 471 472 473 474 475 476 477 478 479 480 481 484 485 507 515 1187 1778 1883 2094 2158 2214
 0698: 3 1328 1334 1338 1341 1349 1350 1353
 0699: 3 1338 1353
 0700: 1000 518 750
 0701: 380 2 6 26 29 251 438 439 440 441 442 443 444 445 446 447 448 449 450 451 452 453 454 455 456 457 458 459 460 461 462 463 464 465 466 467 468 469 470 471 472 473 474 475 476 477 478 479 480 481 484 485 507 515 518 750 1187 1778 1883 2094 2158 2214
 0702: 3 1302 1303 1304 1305 1306 1307 1308 1309 1310 1311 1312 1313 1314 1315 1316 1317 1318 1319 1320 1321 1322 1323 1324 1325 1326 1327 1329 1330 1331 1332 1333 1335 1336 1337 1339 1342 1343 1344 1345 1347 1348 1355 1360 1361 1363 1364 1366 1371 1374 1376 1379 1384 1385 1386 1387 1388 1389 1390 1602 1615
 0703: 3 1302 1303 1304 1305 1306 1307 1308 1309 1310 1311 1312 1313 1314 1315 1316 1317 1318 1319 1320 1321 1322 1323 1324 1325 1326 1327 1329 1330 1331 1332 1333 1335 1336 1337 1339 1342 1344 1345 1347 1348 1355 1360 1361 1363 1364 1366 1371 1374 1376 1379 1384 1385 1386 1387 1388 1389 1390 1602 1615
 0704: 3 1302 1303 1304 1305 1306 1307 1308 1309 1310 1311 1312 1313 1314 1315 1316 1317 1319 1320 1321 1322 1324 1325 1326 1327 1329 1330 1331 1333 1335 1336 1337 1342 1347 1348 1355 1360 1361 1363 1374 1376 1379 1602
 0705: 1000 1055 1057
 0706: 3 1302 1303 1304 1305 1306 1307 1308 1309 1310 1311 1312 1313 1314 1315 1316 1317 1319 1320 1321 1322 1324 1325 1326 1327 1329 1330 1331 1333 1335 1337 1342 1348 1355 1360 1361 1363 1374 1379 1602
 0707: 3 1314 1315 1316 1317 1319 1325 1326 1333 1361
 0708: 1000 1067 1092
 0709: 993 1055 1057 1067 1092
 0710: 3 1316 1317 1326 1333
 0711: 3 1326 1333
 0712: 1000 1075 1110
 0713: 993 1055 1057 1067 1075 1092 1110
 0714: 3 266 267 268 269 270 271 272 273 274 275 276 277 278 279 280 281 282 283 284 285 286 287 288 289 290 291 292 293 294 295 296 297 298 299 300 301 302 303 304 305 306 307 309 311 313 316 317 318 319 320 321 322 323 324 325 326 328 329 330 331 332 333 334 335 336 337 338 339 340 341 342 343 344 345 346 347 348 349 350 351 352 353 354 355 356 357 358 727 732 743 752 780 939 941 943 1226 1227 1228 1229 1230 1231 1232 1233 1234 1235 1236 1237 1238 1239 1240 1241 1242 1243 1244 1245 1246 1247 1248 1249 1250 1251 1252 1253 1254 1255 1256 1257 1258 1259 1260 1261 1262 1263 1264 1265 1266 1267 1268 1269 1270 1271 1272 1273 1274 1275 1276 1277 1278 1279 1280 1281 1282 1283 1284 1285 1286 1287 1288 1289 1290 1291 1292 1293 1294 1295 1296 1297 1298 1299 1300 1301 1468 1470 2205 2211
 0715: 3 266 267 268 269 270 271 272 273 274 275 276 277 278 279 280 281 282 283 284 285 286 287 288 289 290 291 292 293 294 295 296 297 298 299 300 301 302 303 304 305 306 307 309 311 313 316 317 318 319 320 321 322 323 324 325 326 328 329 330 331 332 333 334 335 336 337 338 339 340 341 342 343 344 345 346 347 348 349 350 351 352 353 354 355 356 357 358 780 1226 1227 1228 1229 1230 1231 1232 1233 1234 1235 1236 1237 1238 1239 1240 1241 1242 1243 1244 1245 1246 1247 1248 1249 1250 1251 1252 1253 1254 1255 1256 1257 1258 1259 1260 1261 1262 1263 1264 1265 1266 1267 1268 1269 1270 1271 1272 1273 1274 1275 1276 1277 1278 1279 1280 1281 1282 1283 1284 1285 1286 1287 1288 1289 1290 1291 1292 1293 1294 1295 1296 1297 1298 1299 1300 1301 1468 1470 2205 2211
 0716: 1000 1056 1076
 0717: 1 266 267 268 269 270 271 272 273 274 275 276 277 278 279 280 281 282 283 284 285 286 287 288 289 290 291 292 293 294 295 296 297 298 299 300 301 302 303 304 305 306 307 309 311 316 317 319 320 321 322 323 324 325 326 328 329 331 332 333 334 335 336 337 338 339 340 341 342 343 344 345 346 347 348 349 350 351 352 353 354 355 356 357 358 780 1226 1227 1228 1229 1230 1231 1232 1233 1234 1235 1236 1237 1238 1239 1240 1241 1242 1243 1244 1245 1246 1247 1248 1249 1250 1251 1252 1253 1254 1255 1256 1257 1258 1259 1260 1261 1262 1263 1264 1265 1266 1267 1268 1269 1270 1271 1272 1273 1274 1275 1276 1277 1278 1279 1280 1281 1282 1283 1284 1285 1286 1287 1288 1289 1290 1291 1292 1293 1294 1295 1296 1297 1298 1299 1300 1301
 0718: 998 1056 1076 1091
 0719: 3 278 335
 0720: 1000 1056 1061 1076 1091
 0721: 995 1055 1056 1057 1061 1067 1075 1076 1091 1092 1110
 0722: 3 268 270 273 276 293 296 299 301 302 303 304 306 309
 0723: 3 296 302 304 306 309
 0724: 1000 1058 1065
 0725: 3 321 326 344 354 356
 0726: 3 344 354 356
 0727: 380 1081 1083
 0728: 380 1058 1065 1081 1083
 0729: 3 319 328 329 331 334 337 338 339 341 342 343 345 349 351 352 357 358
 0730: 1000 1058 1065 1074 1081 1083
 0731: 3 755 756 757 758 760 761 762 766 767 784
 0732: 3 393 394
 0733: 1000 1062 1069
 0734: 3 359 360 361 362 363 364 365 366 367 368 369 370 371 372 373 375 377 378 379 380 382 383 384 386 387 388 389 390 391 397 398 399 400 401 403 404 405 406 407 408 411
 0735: 3 365 367 368 375 377 379 380 382 384 386 387 388 389 390 391 397 398 399 400 401 403 404 405 406 407 411
 0736: 919 1078 1101
 0737: 919 1062 1069 1078 1101
 0738: 1000 1058 1062 1065 1069 1074 1078 1081 1083 1101
 0739: 2 786 787 788 789 790 791 792 793 794 795 796 797 798 799 800 801 802 803 804 805 806 807 808 809 810 811 812 813 814 815 816 817 819 820 821 822 823 824 825 826 827 828 829 830 831 832 833 835 859 1529
 0740: 3 786 787 788 789 790 791 792 793 794 795 796 797 798 799 800 801 802 803 804 805 806 807 809 811 812 813 815 816 817 819 820 822 824 826 827 830 833 835 1529
 0741: 995 1072 1082
 0742: 3 786 787 788 789 790 791 792 793 794 795 796 797 798 799 800 801 802 803 804 805 806 807 811 812 813 815 816 817 819 820 822 826 830 835
 0743: 3 817 819 830
 0744: 3 786 787 788 789 790 791 792 793 794 795 796 797 798 799 800 801 802 803 804 805 806 807 811 812 813 815 816 820 822 826 835
 0745: 1000 1080 1084
 0746: 3 807 835
 0747: 999 1080 1084 1088
 0748: 993 1073 1080 1084 1088
 0749: 997 1072 1073 1080 1082 1084 1088
 0750: 818 1058 1062 1065 1069 1072 1073 1074 1078 1080 1081 1082 1083 1084 1088 1101
 0751: 3 438 439 440 441 442 443 444 445 446 447 448 449 450 451 452 453 454 455 456 457 458 459 460 461 462 463 464 465 466 467 468 469 470 471 472 473 474 475 476 477 478 480 481 484 485 507 515 661 857 860 874 1139 1140 1141 1142 1143 1144 1145 1146 1147 1148 1149 1151 1153 1159 1162 1166 1170 1173 1177 1178 1189 1190 1191 1214 1381 1527 1536 1542 1605 1799 1800 1801 1802 1803 1804 1805 1806 1807 1808 1809 1810 1811 1812 1813 1814 1815 1816 1817 1818 1819 1820 1821 1822 1823 1824 1825 1826 1827 1828 1829 1830 1831 1832 1833 1834 1835 1836 1837 1838 1839 1840 1841 1842 1843 1844 1845 1846 1847 1848 1849 1850 1851 1852 1853 1854 1855 1856 1857 1858 1859 1860 1861 1862 1863 1864 1865 1866 1867 1868 1869 1870 1871 1872 1873 1874 1875 1876 1877 1878 1879 1880 1881 1885 2162
 0752: 854 1058 1062 1065 1068 1069 1072 1073 1074 1078 1080 1081 1082 1083 1084 1088 1101
 0753: 3 1855 1857 1861 1862 1868 1871 1877
 0754: 3 1855 1868
 0755: 3 1838 1841 1843 1844 1848 1850 1851 1852 1853 1858 1860 1863 1867
 0756: 3 1850 1852 1860 1863 1867
 0757: 1000 1094 1098
 0758: 941 1071 1094 1098
 0759: 3 1850 1860 1863
 0760: 3 1838 1844 1848 1851 1853 1858
 0761: 800 1085 1086
 0762: 741 1071 1085 1086 1094 1098
 0763: 941 1063 1071 1085 1086 1094 1098
 0764: 3 1844 1848 1851 1853
 0765: 978 1063 1071 1085 1086 1094 1098 1115
 0766: 904 1058 1062 1063 1065 1068 1069 1071 1072 1073 1074 1078 1080 1081 1082 1083 1084 1085 1086 1088 1094 1098 1101 1115
 0767: 728 1055 1056 1057 1058 1061 1062 1063 1065 1067 1068 1069 1071 1072 1073 1074 1075 1076 1078 1080 1081 1082 1083 1084 1085 1086 1088 1091 1092 1094 1098 1101 1110 1115
 0768: 3 1844 1853
 0769: 3 1814 1830 1831 1874
 0770: 3 1830 1831 1874
 0771: 3 1800 1801 1802 1803 1804 1805 1806 1807 1808 1809 1810 1811 1812 1813 1815 1816 1817 1818 1819 1820 1821 1822 1823 1824 1825 1826 1827 1833 1834 1835 1836 1837 1840 1849 1870 1872 1875
 0772: 1000 1087 1090
 0773: 3 1824 1837
 0774: 408 1087 1089 1090
 0775: 1000 1066 1087 1089 1090
 0776: 904 1064 1066 1087 1089 1090
 0777: 1000 1055 1056 1057 1058 1061 1062 1063 1064 1065 1066 1067 1068 1069 1071 1072 1073 1074 1075 1076 1078 1080 1081 1082 1083 1084 1085 1086 1087 1088 1089 1090 1091 1092 1094 1098 1101 1110 1115
 0778: 3 1815 1821 1825 1827 1834 1872
 0779: 3 1821 1827
 0780: 1000 1059 1060
 0781: 1000 1055 1056 1057 1058 1059 1060 1061 1062 1063 1064 1065 1066 1067 1068 1069 1071 1072 1073 1074 1075 1076 1078 1080 1081 1082 1083 1084 1085 1086 1087 1088 1089 1090 1091 1092 1094 1098 1101 1110 1115
 0782: 3 1815 1825 1834 1872
 0783: 3 1800 1801 1802 1803 1804 1805 1806 1807 1808 1809 1810 1811 1812 1813 1816 1817 1818 1819 1820 1822 1823 1826 1833 1835 1836 1840 1849 1870 1875
 0784: 940 1070 1079
 0785: 1000 1055 1056 1057 1058 1059 1060 1061 1062 1063 1064 1065 1066 1067 1068 1069 1070 1071 1072 1073 1074 1075 1076 1078 1079 1080 1081 1082 1083 1084 1085 1086 1087 1088 1089 1090 1091 1092 1094 1098 1101 1110 1115
 0786: 3 1800 1801 1807 1809 1811 1812 1816 1817 1818 1820 1822 1823 1826 1833 1835 1840 1849 1870 1875
 0787: 638 1055 1056 1057 1058 1059 1060 1061 1062 1063 1064 1065 1066 1067 1068 1069 1070 1071 1072 1073 1074 1075 1076 1078 1079 1080 1081 1082 1083 1084 1085 1086 1087 1088 1089 1090 1091 1092 1093 1094 1098 1101 1110 1115
 0788: 3 1800 1801 1807 1811 1812 1816 1817 1820 1822 1823 1826 1833 1835 1840 1870 1875
 0789: 1000 1055 1056 1057 1058 1059 1060 1061 1062 1063 1064 1065 1066 1067 1068 1069 1070 1071 1072 1073 1074 1075 1076 1077 1078 1079 1080 1081 1082 1083 1084 1085 1086 1087 1088 1089 1090 1091 1092 1093 1094 1098 1101 1110 1115
 0790: 868 50 1055 1056 1057 1058 1059 1060 1061 1062 1063 1064 1065 1066 1067 1068 1069 1070 1071 1072 1073 1074 1075 1076 1077 1078 1079 1080 1081 1082 1083 1084 1085 1086 1087 1088 1089 1090 1091 1092 1093 1094 1098 1101 1110 1115
 0791: 3 1800 1801 1807 1811 1812 1816 1817 1822 1826 1833 1870
 0792: 3 1816 1822 1833 1870
 0793: 1000 487 1131
 0794: 4 1141 1143 1149 1166 1173
 0795: 1000 487 1116 1131
 0796: 3 1139 1140 1142 1145 1147 1191
 0797: 1000 487 1116 1118 1131
 0798: 3 1142 1145 1147 1191
 0799: 995 487 1116 1118 1124 1131
 0800: 3 438 439 440 441 443 444 445 446 448 451 453 454 455 456 457 460 461 464 465 466 467 475 476 507
 0801: 758 487 1116 1118 1124 1131 1132
 0802: 3 438 439 440 441 443 444 445 446 448 454 455 457 460 464 465 475 476 507
 0803: 3 438 439 440 441 443 444 445 446 448 454 455 460 464 475 507
 0804: 3 446 454 455 460 507
 0805: 501 1109 1121
 0806: 3 446 454 455 507
 0807: 3 512 623
 0808: 501 1120 1128
 0809: 998 1109 1120 1121 1128
 0810: 997 628 1109 1120 1121 1128
 0811: 3 482 483 486 488 489 490 491 493 496 502 615 616 618 619 620 622 665 1114
 0812: 449 628 1099 1109 1120 1121 1128
 0813: 3 665 1114
 0814: 3 482 483 486 488 489 490 491 493 496 502 615 616 618 619 620 622
 0815: 935 1095 1097
 0816: 3 2070 2071 2075 2077 2079 2084 2085 2087 2091 2093 2095 2096
 0817: 1 2084 2091 2095 2096
 0818: 3 2084 2091 2096
 0819: 1000 1106 1112
 0820: 1000 1102 1106 1112
 0821: 998 1095 1097 1102 1106 1112
 0822: 3 2070 2071 2075 2077 2079 2085 2087 2093
 0823: 3 2067 2068 2072 2074 2076 2078 2080 2081 2086 2088 2092 2099 2103 2104
 0824: 3 2067 2068 2072 2074 2076 2078 2080 2081 2086 2088 2092 2099 2104
 0825: 3 2072 2086 2099
 0826: 1000 1103 1104
 0827: 3 2072 2086
 0828: 941 1103 1104 1117
 0829: 3 970 971 972 975 976 977 978 980 981 982 983 984 985 986 987 988 989 990 991 992 993 996 999 1001 1002 1003 1007 1008 1010 1021
 0830: 1000 1103 1104 1117 1119
 0831: 934 1100 1103 1104 1117 1119
 0832: 933 1096 1100 1103 1104 1117 1119
 0833: 931 1095 1096 1097 1100 1102 1103 1104 1106 1112 1117 1119
 0834: 3 972 980 982 986 987 988 989 990 993 996 1003
 0835: 380 1095 1096 1097 1100 1102 1103 1104 1106 1112 1113 1117 1119
 0836: 380 628 1095 1096 1097 1099 1100 1102 1103 1104 1106 1109 1112 1113 1117 1119 1120 1121 1128
 0837: 3 1680 1684 1690 1691 1697
 0838: 444 628 1095 1096 1097 1099 1100 1102 1103 1104 1106 1108 1109 1112 1113 1117 1119 1120 1121 1128
 0839: 3 1625 1648 1662 1663 1667 1668 1675 1695
 0840: 3 1648 1662 1667 1695
 0841: 998 1105 1111
 0842: 570 628 1095 1096 1097 1099 1100 1102 1103 1104 1105 1106 1108 1109 1111 1112 1113 1117 1119 1120 1121 1128
 0843: 3 1616 1619 1627 1628 1629 1632 1633 1635 1636 1637 1638 1644 1646 1649 1650 1651 1652 1653 1654 1659 1661 1664 1665 1666 1669
 0844: 1000 628 1095 1096 1097 1099 1100 1102 1103 1104 1105 1106 1107 1108 1109 1111 1112 1113 1117 1119 1120 1121 1128
 0845: 1000 487 628 1095 1096 1097 1099 1100 1102 1103 1104 1105 1106 1107 1108 1109 1111 1112 1113 1116 1117 1118 1119 1120 1121 1124 1128 1131 1132
 0846: 3 1633 1637 1638 1652 1661 1665 1666
 0847: 1000 487 628 647 1095 1096 1097 1099 1100 1102 1103 1104 1105 1106 1107 1108 1109 1111 1112 1113 1116 1117 1118 1119 1120 1121 1124 1128 1131 1132
 0848: 3 1633 1637 1638 1661 1665
 0849: 3 1616 1619 1627 1628 1635 1636 1646 1651 1653 1654 1659 1664
 0850: 3 132 164 179 180 181 182 183 184 185 186 187 188 189 190 191 192 193 194 195 196 197 198 199 200 201 202 203 204 205 206 207 208 209 210 211 212 213 214 215 216 217 218 219 220 221 222 223 224 225 226 227 228 229 230 231 232 233 234 235 236 237 238 239 240 241 242 243 244 245 246 247 248 249 250 252 253 254 255 256 257 258 259 260 261 262 263 264 265 420 421 575 838 841 847 848 850 851 936 948 955 962 964 965 966 1167 1188 1193 1210 1391 1392 1393 1394 1395 1396 1397 1398 1399 1400 1401 1402 1403 1404 1405 1406 1407 1408 1409 1410 1411 1412 1413 1414 1415 1416 1417 1418 1419 1420 1421 1422 1423 1424 1425 1426 1427 1428 1429 1430 1431 1432 1433 1434 1435 1436 1438 1439 1440 1441 1442 1443 1445 1446 1447 1449 1450 1451 1452 1453 1456 1458 1465 1467 1469 1472 1473 1474 1475 1528 1553 1609 1755 1758 1761 1775 1780 1787 1795 2051 2056 2066 2089 2090 2097 2098 2101 2150 2213
 0851: 846 653 666
 0852: 1000 519 653 666
 0853: 3 132 164 256 420 421 838 841 847 848 850 851 936 948 955 962 964 965 966 1167 1391 1392 1393 1394 1395 1396 1397 1398 1399 1400 1401 1402 1403 1404 1405 1406 1407 1408 1409 1410 1411 1412 1413 1414 1415 1416 1417 1418 1419 1420 1421 1422 1423 1424 1425 1426 1427 1428 1429 1430 1431 1432 1433 1434 1435 1436 1438 1439 1440 1441 1442 1443 1445 1446 1447 1449 1450 1451 1452 1453 1456 1458 1465 1467 1469 1472 1473 1474 1475 1528 1553 1755 1758 1761 1775 1780 1787 1795 2051 2056 2066 2089 2090 2097 2098 2101 2213
 0854: 1000 519 528 653 666
 0855: 718 487 519 528 628 647 653 666 1095 1096 1097 1099 1100 1102 1103 1104 1105 1106 1107 1108 1109 1111 1112 1113 1116 1117 1118 1119 1120 1121 1124 1128 1131 1132
 0856: 3 948 955 965 966 1391 1392 1393 1394 1395 1396 1397 1398 1399 1400 1401 1402 1403 1404 1405 1406 1407 1408 1409 1410 1411 1412 1413 1414 1415 1416 1417 1418 1419 1420 1421 1422 1423 1424 1425 1426 1427 1428 1429 1430 1431 1432 1433 1434 1435 1436 1438 1439 1440 1441 1442 1443 1445 1446 1447 1449 1450 1451 1452 1453 1456 1458 1465 1467 1469 1472 1473 1474 1475 1528 1553 1755 1758 1761 1775 2051 2056 2066 2089 2090 2097 2098 2101 2213
 0857: 3 955 1391 1392 1393 1394 1395 1396 1397 1398 1399 1400 1401 1402 1403 1404 1405 1406 1407 1408 1409 1410 1411 1412 1413 1414 1415 1416 1417 1418 1419 1420 1421 1422 1423 1424 1425 1426 1427 1428 1429 1430 1431 1432 1433 1434 1435 1436 1438 1439 1440 1441 1442 1443 1445 1446 1447 1449 1450 1451 1452 1453 1456 1458 1465 1467 1469 1472 1473 1474 1475 1553 1775 2051 2056 2066 2089 2090 2097 2098 2101
 0858: 1000 506 648
 0859: 3 1398 1440 1441 1443 1445 1446 1447 1450 1451 2051 2056 2066 2089 2090 2097 2098 2101
 0860: 3 1420 1424 1429 1431 1433 1434 1435 1436
 0861: 998 643 658
 0862: 3 1391 1392 1393 1394 1395 1396 1397 1399 1400 1401 1402 1403 1404 1405 1406 1407 1408 1409 1410 1411 1412 1413 1414 1415 1416 1417 1418 1419 1421 1422 1423 1425 1426 1427 1428 1430 1432 1438 1439 1449 1452 1453 1456 1458 1465 1467 1469 1472 1473 1474 1475
 0863: 4 1411 1422 1432 1452 1456 1458 1465 1467 1469 1472 1473 1474 1475
 0864: 1000 646 655
 0865: 3 955 1553
 0866: 999 646 652 655
 0867: 3 132 164 256 420 421 838 841 847 848 850 851 936 962 964 1167 1780 1787 1795
 0868: 3 2 6 26 29 251 315 479 842 1033 1187 1778 1883 1939 2094 2158 2214
 0869: 978 659 663
 0870: 977 646 652 655 659 663
 0871: 997 643 646 652 655 658 659 663
 0872: 1 1 3 4 7 9 11 13 14 15 19 21 22 24 36 40 52 56 62 69 71 74 312 314 576 775 778 782 783 785 854 869 875 1171 1172 1175 1176 1179 1185 1186 1198 1375 1380 1462 1476 1477 1478 1479 1480 1481 1482 1483 1484 1485 1486 1487 1488 1489 1490 1491 1492 1493 1494 1495 1496 1497 1498 1499 1500 1501 1502 1503 1504 1505 1506 1507 1508 1509 1510 1511 1512 1513 1514 1515 1516 1517 1518 1519 1521 1522 1523 1524 1525 1526 1532 1534 1537 1538 1539 1540 1543 1547 1549 1550 1551 1552 1554 1706 1707 1708 1709 1710 1711 1712 1713 1714 1715 1716 1717 1718 1719 1720 1721 1722 1723 1724 1725 1726 1727 1728 1729 1730 1731 1732 1733 1734 1735 1736 1737 1738 1739 1740 1741 1742 1743 1744 1745 1746 1747 1748 1749 1750 1751 1752 1753 1756 1765 1766 1770 1771 1773 1774 1777 1781 1782 1783 1789 1791 1794 1796 1797 1798 1943 1944 1945 1946 1947 1948 1949 1950 1951 1952 1953 1954 1955 1956 1957 1958 1959 1960 1961 1962 1963 1964 1965 1966 1967 1968 1969 1970 1971 1972 1973 1974 1975 1976 1977 1978 1979 1980 1981 1982 1983 1984 1985 1986 1987 1988 1989 1990 1991 1992 1993 1994 1995 1996 1997 1998 1999 2000 2001 2002 2003 2004 2005 2006 2007 2008 2009 2010 2011 2012 2013 2014 2015 2016 2017 2018 2019 2020 2021 2022 2102 2105 2107 2163 2215 2216 2217 2218 2219 2220 2221 2222 2223 2224 2225 2226 2227 2228 2229 2230 2231 2232 2233 2234 2235 2236 2237 2238 2239 2240 2241 2242 2280 2283
 0873: 997 643 646 652 655 657 658 659 663
 0874: 3 69 312 1185 1198 2105
 0875: 1 1 3 4 7 9 11 13 14 15 19 21 22 24 36 40 52 56 62 71 74 314 576 775 778 782 783 785 854 869 875 1171 1172 1175 1176 1179 1186 1375 1380 1476 1477 1478 1479 1480 1481 1482 1483 1484 1485 1486 1487 1488 1489 1490 1491 1492 1493 1494 1495 1496 1497 1498 1499 1500 1501 1502 1503 1504 1505 1506 1507 1508 1509 1510 1511 1512 1513 1514 1515 1516 1517 1518 1519 1521 1522 1523 1524 1525 1526 1532 1534 1537 1538 1539 1540 1543 1547 1549 1550 1551 1552 1554 1706 1707 1708 1709 1710 1711 1712 1713 1714 1715 1716 1717 1718 1719 1720 1721 1722 1723 1724 1725 1726 1727 1728 1729 1730 1731 1732 1733 1734 1735 1736 1737 1738 1739 1740 1741 1742 1743 1744 1745 1746 1747 1748 1749 1750 1751 1752 1753 1756 1765 1766 1770 1771 1773 1774 1777 1781 1782 1783 1789 1791 1794 1796 1797 1798 1943 1944 1945 1946 1947 1948 1949 1950 1951 1952 1953 1954 1955 1956 1957 1958 1959 1960 1961 1962 1963 1964 1965 1966 1967 1968 1969 1970 1971 1972 1973 1974 1975 1976 1977 1978 1979 1980 1981 1982 1983 1984 1985 1986 1987 1988 1989 1990 1991 1992 1993 1994 1995 1996 1997 1998 1999 2000 2001 2002 2003 2004 2005 2006 2007 2008 2009 2010 2011 2012 2013 2014 2015 2016 2017 2018 2019 2020 2021 2022 2102 2107 2163 2215 2216 2217 2218 2219 2220 2221 2222 2223 2224 2225 2226 2227 2228 2229 2230 2231 2232 2233 2234 2235 2236 2237 2238 2239 2240 2241 2242 2280 2283
 0876: 380 649 1772
 0877: 1000 643 646 649 652 655 657 658 659 663 1772
 0878: 993 506 643 646 648 649 652 655 657 658 659 663 1772
 0879: 3 1506 1511 1513 1522 1526
 0880: 3 1506 1511 1522
 0881: 3 1511 1522
 0882: 3 1501 1502 1509 1514 1538
 0883: 1000 662 664
 0884: 1000 656 662 664
 0885: 3 1501 1509 1538
 0886: 737 656 662 664 1138
 0887: 737 651 656 662 664 1138
 0888: 3 1478 1479 1494 1497
 0889: 1000 651 654 656 662 664 1138
 0890: 380 506 643 646 648 649 651 652 654 655 656 657 658 659 662 663 664 1138 1772
 0891: 380 487 506 519 528 628 643 646 647 648 649 651 652 653 654 655 656 657 658 659 662 663 664 666 1095 1096 1097 1099 1100 1102 1103 1104 1105 1106 1107 1108 1109 1111 1112 1113 1116 1117 1118 1119 1120 1121 1124 1128 1131 1132 1138 1772
 0892: 663 50 487 506 519 528 628 643 646 647 648 649 651 652 653 654 655 656 657 658 659 662 663 664 666 1055 1056 1057 1058 1059 1060 1061 1062 1063 1064 1065 1066 1067 1068 1069 1070 1071 1072 1073 1074 1075 1076 1077 1078 1079 1080 1081 1082 1083 1084 1085 1086 1087 1088 1089 1090 1091 1092 1093 1094 1095 1096 1097 1098 1099 1100 1101 1102 1103 1104 1105 1106 1107 1108 1109 1110 1111 1112 1113 1115 1116 1117 1118 1119 1120 1121 1124 1128 1131 1132 1138 1772
 0893: 3 1478 1479 1494
 0894: 3 1477 1493 1500 1503
 0895: 3 1493 1503
 0896: 875 616 619
 0897: 759 482 616 619
 0898: 3 1477 1500
 0899: 759 482 615 616 619
 0900: 4 1971 1972 2000
 0901: 4 1971 2000
 0902: 875 488 620
 0903: 3 1554 1770 2215 2216 2217 2218 2219 2220 2221 2222 2223 2224 2225 2226 2227 2228 2229 2230 2231 2232 2233 2234 2235 2236 2237 2238 2239 2240 2241 2242
 0904: 872 488 618 620
 0905: 756 482 488 615 616 618 619 620
 0906: 3 2215 2216 2218 2219 2220 2221 2222 2223 2224 2225 2226 2227 2228 2229 2230 2231 2233 2234 2236 2237 2238 2239 2240 2241 2242
 0907: 3 2215 2216 2218 2219 2220 2221 2222 2223 2224 2225 2226 2227 2228 2229 2230 2231 2233 2234 2236
 0908: 3 2216 2223
 0909: 607 486 502
 0910: 3 2215 2218 2219 2220 2221 2222 2224 2225 2226 2227 2228 2229 2230 2231 2233 2234 2236
 0911: 1000 486 489 502
 0912: 978 483 486 489 502
 0913: 3 2215 2218 2220 2221 2222 2224 2226 2227 2228 2230 2231 2233 2236
 0914: 3 2220 2221 2227 2228 2231 2233
 0915: 699 490 512
 0916: 3 2220 2221 2227 2228 2233
 0917: 534 490 496 512
 0918: 3 2227 2228 2233
 0919: 992 490 491 496 512
 0920: 3 2227 2233
 0921: 710 490 491 493 496 512
 0922: 708 483 486 489 490 491 493 496 502 512
 0923: 756 482 483 486 488 489 490 491 493 496 502 512 615 616 618 619 620
 0924: 3 2215 2224 2226 2230
 0925: 2 854 869 1375 1380 1782
 0926: 752 623 1114
 0927: 752 482 483 486 488 489 490 491 493 496 502 512 615 616 618 619 620 623 1114
 0928: 3 1172 1706 1707 1708 1709 1710 1711 1712 1713 1714 1715 1716 1717 1718 1719 1720 1721 1722 1723 1724 1725 1726 1727 1728 1729 1730 1731 1732 1734 1735 1736 1737 1738 1739 1740 1741 1742 1744 1745 1746 1749 1751 1752 1774 1781 1783
 0929: 1 1172 1706 1707 1708 1709 1710 1711 1712 1713 1714 1716 1717 1718 1720 1723 1724 1726 1727 1728 1729 1730 1735 1737 1749
 0930: 824 621 1123
 0931: 3 1720 1723 1737
 0932: 764 621 624 1123
 0933: 1 1172 1706 1707 1708 1709 1710 1711 1712 1713 1714 1716 1717 1718 1724 1726 1727 1728 1729 1730 1735 1749
 0934: 380 621 624 631 1123
 0935: 380 482 483 486 488 489 490 491 493 496 502 512 615 616 618 619 620 621 623 624 631 1114 1123
 0936: 3 1706 1708 1713 1714 1716 1717 1726 1730
 0937: 380 482 483 486 488 489 490 491 493 496 502 512 615 616 618 619 620 621 623 624 625 631 1114 1123
 0938: 3 1706 1708 1716 1717
 0939: 380 482 483 486 488 489 490 491 493 496 502 512 615 616 618 619 620 621 623 624 625 631 665 1114 1123
 0940: 3 1 3 4 7 9 11 13 14 15 19 21 22 24 36 40 52 56 62 71 74 775 778 785 875 1171 1175 1179 1186 1549
 0941: 507 482 483 486 488 489 490 491 493 496 502 512 615 616 618 619 620 621 622 623 624 625 631 665 1114 1123
 0942: 3 1 3 4 7 9 13 15 19 21 40 56 71 74
 0943: 2 1139 1140 1141 1142 1143 1144 1145 1146 1147 1148 1149 1151 1153 1166 1173 1178 1190 1191
 0944: 1000 626 629
 0945: 1000 482 483 486 488 489 490 491 493 496 502 512 615 616 618 619 620 621 622 623 624 625 626 629 631 665 1114 1123
 0946: 1 1139 1140 1142 1144 1145 1146 1147 1148 1151 1153 1161 1162 1163 1164 1166 1170 1173 1178 1191 1202 1381 1542 1608 1757 1762 1799
 0947: 348 482 483 486 488 489 490 491 493 494 496 502 512 615 616 618 619 620 621 622 623 624 625 626 629 631 665 1114 1123
 0948: 2 531 532 533 534 535 536 537 538 539 540 541 542 543 544 545 546 547 548 549 550 551 552 553 554 555 556 557 558 559 560 561 562 563 564 565 566 567 568 569 570 572 573 574 577 578
 0949: 379 482 483 486 488 489 490 491 493 494 496 502 512 615 616 618 619 620 621 622 623 624 625 626 629 631 632 665 1114 1123
 0950: 2 857 874 1381 1799 1800 1801 1802 1803 1804 1805 1806 1807 1808 1809 1810 1811 1812 1813 1814 1815 1816 1817 1818 1819 1820 1821 1822 1823 1824 1825 1826 1827 1828 1829 1830 1831 1832 1833 1834 1835 1836 1837 1838 1839 1840 1841 1842 1843 1844 1845 1846 1847 1848 1849 1850 1851 1852 1853 1854 1855 1856 1857 1858 1859 1860 1861 1862 1863 1864 1865 1866 1867 1868 1869 1870 1871 1872 1873 1874 1875 1876 1877 1878 1879 1881 1885 2162
 0951: 1 438 439 440 441 442 443 444 445 446 447 448 450 451 452 453 454 455 456 457 458 459 460 461 462 463 464 465 466 467 468 469 470 471 472 475 476 477 478 481 485 507
 0952: 1000 579 587
 0953: 1 775 854 869 1375 1380 1476 1477 1478 1479 1480 1481 1482 1483 1484 1485 1486 1487 1488 1489 1490 1491 1492 1493 1494 1495 1496 1497 1498 1499 1500 1501 1502 1503 1504 1505 1506 1507 1508 1509 1510 1511 1512 1513 1514 1515 1516 1517 1518 1519 1521 1522 1523 1524 1526 1532 1534 1538 1539 1540 1543 1547 1550 1551 1552 1554 1770 1777 1782 1789 1791 1797 1943 1944 1945 1946 1947 1948 1949 1950 1951 1952 1953 1954 1955 1956 1957 1958 1959 1960 1961 1962 1963 1964 1965 1966 1967 1968 1969 1970 1971 1972 1973 1974 1975 1976 1977 1978 1979 1980 1981 1982 1983 1984 1985 1986 1987 1988 1989 1990 1991 1992 1993 1994 1995 1996 1997 1998 1999 2000 2001 2002 2003 2004 2005 2006 2007 2008 2009 2010 2011 2012 2013 2014 2015 2016 2017 2018 2019 2020 2021 2022 2215 2216 2217 2218 2219 2220 2221 2222 2223 2224 2225 2226 2227 2228 2229 2230 2231 2232 2233 2234 2235 2236 2237 2238 2239 2240 2241 2242 2280
 0954: 835 579 587 590
 0955: 3 755 756 757 758 759 760 761 762 763 766 767 773 777 779 781 784
 0956: 1 2185 2187 2188 2189 2190 2191 2193 2194 2195 2196 2197 2198 2199
 0957: 907 595 610
 0958: 443 579 587 590 595 610
 0959: 3 12 33 38 45 46 47 61 66 67 89 159 168 169 173 177 178 495 499 501 503 509 517 526 627 630 634 635 636 637 638 639 641 642 644 645 650 660 668 669 670 671 672 673 674 675 676 677 678 679 680 681 682 683 684 685 686 687 688 689 690 691 692 693 694 695 696 697 698 699 700 701 702 703 704 705 706 707 708 709 710 711 712 716 718 719 720 721 724 730 734 736 740 744 754 866 954 1016 1020 1024 1027 1036 1042 1045 1048 1165 1168 1192 1194 1195 1196 1197 1199 1200 1201 1204 1206 1207 1208 1209 1211 1212 1213 1215 1216 1217 1218 1220 1221 1222 1223 1224 1225 1462 1520 1541 1555 1759 1764 1769 1788 1793 1882 1940 2023 2024 2025 2026 2027 2028 2029 2030 2031 2032 2033 2034 2035 2036 2037 2038 2039 2040 2041 2042 2043 2044 2045 2046 2047 2048 2049 2050 2052 2053 2054 2055 2057 2058 2059 2060 2061 2062 2063 2064 2065 2069 2073 2082 2083 2282
 0960: 3 12 38 45 46 47 61 66 67 89 159 168 169 173 177 178 499 501 503 509 526 627 630 634 635 636 637 638 639 641 642 644 645 650 660 668 669 670 671 672 673 674 675 676 677 678 679 680 681 682 683 684 685 686 687 688 689 690 691 692 693 694 695 696 697 698 699 700 701 702 703 704 705 706 707 708 709 710 711 712 716 718 719 720 721 724 730 734 736 740 744 754 1016 1020 1024 1042 1048 1165 1168 1192 1194 1195 1196 1197 1199 1200 1201 1204 1206 1207 1208 1209 1211 1212 1213 1215 1216 1217 1218 1220 1221 1222 1223 1224 1225 1462 1541 1555 1759 1764 1769 1788 1793 1882 1940 2023 2024 2025 2026 2027 2028 2029 2030 2031 2032 2033 2034 2035 2036 2037 2038 2039 2040 2041 2042 2043 2044 2045 2046 2047 2048 2049 2050 2052 2053 2054 2055 2057 2058 2059 2060 2061 2062 2063 2064 2065 2069 2073 2082 2083 2282
 0961: 2 45 499 501 503 509 526 627 630 634 635 636 637 638 639 641 642 644 645 650 660 668 669 670 671 672 673 674 675 676 677 678 679 680 681 682 683 684 685 686 687 688 689 690 691 692 693 694 695 696 697 698 699 700 701 702 703 704 705 706 707 708 709 710 711 721 734 736 744 754 1165 1192 1194 1195 1196 1197 1199 1200 1201 1204 1206 1207 1208 1209 1211 1212 1213 1215 1216 1217 1218 1220 1221 1222 1223 1224 1225 1541 1555 1764 1788 1793 1882
 0962: 1000 584 588
 0963: 1000 580 584 588
 0964: 2 45 668 669 670 671 672 673 674 675 676 677 678 679 680 681 682 683 684 685 686 687 688 689 690 691 692 693 694 695 696 697 698 699 700 701 702 703 704 705 706 707 708 709 710 711 721 734 736 744 754 1764 1788 1793
 0965: 1000 580 581 584 588
 0966: 2 668 669 670 671 672 673 674 675 676 677 678 679 680 681 682 683 684 685 686 687 688 689 690 691 692 693 694 695 696 697 698 699 700 701 702 703 704 705 706 707 708 709 710 711 721 734 736 744 754 1764 1788 1793
 0967: 2 2023 2024 2025 2026 2027 2028 2029 2030 2031 2032 2033 2034 2035 2036 2037 2038 2039 2040 2041 2042 2043 2044 2045 2047 2048 2049 2050 2052 2053 2054 2055 2057 2058 2059 2060 2062 2064 2065 2069 2073 2082 2083 2282
 0968: 443 591 1611
 0969: 443 580 581 584 588 591 1611
 0970: 2 2025 2026 2028 2029 2030 2031 2032 2033 2034 2037 2038 2040 2041 2042 2043 2044 2045 2047 2048 2049 2050 2052 2053 2054 2055 2057 2058 2059 2064 2069 2073 2082 2083
 0971: 3 2038 2041 2043 2045 2048 2053
 0972: 881 586 597
 0973: 443 580 581 584 586 588 591 597 1611
 0974: 2 2025 2026 2028 2029 2030 2031 2032 2033 2034 2037 2040 2042 2044 2047 2049 2050 2052 2054 2055 2057 2058 2059 2064 2069 2073
 0975: 2 2028 2031 2033 2037 2050 2055 2057 2058 2073
 0976: 3 2025 2026 2029 2034 2059
 0977: 882 607 611
 0978: 818 589 607 611
 0979: 443 580 581 584 586 588 589 591 597 607 611 1611
 0980: 2 12 740 1168 1940
 0981: 2 0 5 12 20 32 33 37 38 44 45 46 47 53 54 61 66 67 68 72 77 80 82 83 84 85 89 91 92 93 94 95 96 97 98 99 100 101 102 103 104 105 106 107 108 109 110 111 112 113 114 115 116 117 118 119 120 121 122 123 124 125 126 127 128 129 130 131 133 134 154 159 168 169 173 177 178 495 499 501 503 509 517 526 627 630 634 635 636 637 638 639 641 642 644 645 650 660 668 669 670 671 672 673 674 675 676 677 678 679 680 681 682 683 684 685 686 687 688 689 690 691 692 693 694 695 696 697 698 699 700 701 702 703 704 705 706 707 708 709 710 711 712 716 718 719 720 721 724 730 734 736 740 744 754 858 861 866 954 1016 1020 1024 1027 1036 1042 1045 1048 1154 1165 1168 1181 1192 1194 1195 1196 1197 1199 1200 1201 1204 1206 1207 1208 1209 1211 1212 1213 1215 1216 1217 1218 1220 1221 1222 1223 1224 1225 1462 1520 1541 1555 1759 1764 1769 1788 1793 1882 1940 2023 2024 2025 2026 2027 2028 2029 2030 2031 2032 2033 2034 2035 2036 2037 2038 2039 2040 2041 2042 2043 2044 2045 2046 2047 2048 2049 2050 2052 2053 2054 2055 2057 2058 2059 2060 2061 2062 2063 2064 2065 2069 2073 2082 2083 2282
 0982: 1000 582 583
 0983: 2 28 31 34 35 42 76 430 504 513 525 527 530 741 745 746 748 769 774 878 879 880 881 882 883 884 885 886 887 888 889 890 891 892 893 894 895 896 897 898 899 900 901 902 903 904 905 906 907 908 910 911 912 913 914 915 916 917 918 919 920 922 923 924 926 931 933 935 937 942 945 947 1156 1370 1535
 0984: 462 582 583 601
 0985: 2 878 879 880 881 882 884 885 888 889 890 892 894 907
 0986: 2 8 16 17 18 27 43 51 63 65 70 87 135 136 137 138 139 140 141 143 144 148 150 151 156 165 167 171 175 176 308 310 424 425 426 427 725 776 837 844 852 855 856 862 1005 1006 1009 1011 1012 1013 1014 1017 1018 1019 1029 1030 1034 1049 1050 1054 1155 1763 1767 1792 2279
 0987: 593 585 593
 0988: 464 582 583 585 593 601
 0989: 381 580 581 582 583 584 585 586 588 589 591 593 597 601 607 611 1611
 0990: 3 135 138 141 148 167 175 176 725 837 852 1034 1050 1155
 0991: 2 27 70 136 137 139 140 143 144 150 151 156 165 171 310 424 1009 1011 1012 1014 1017
 0992: 1000 594 602
 0993: 2 16 43 844 855 856 862 1763 1767 1792 2279
 0994: 2 8 17 18 51 63 65 87 308 425 426 427 776 1005 1006 1013 1018 1019 1029 1030 1049 1054
 0995: 1000 606 609
 0996: 873 594 602 606 609
 0997: 638 580 581 582 583 584 585 586 588 589 591 593 594 597 601 602 606 607 609 611 1611
 0998: 443 579 580 581 582 583 584 585 586 587 588 589 590 591 593 594 595 597 601 602 606 607 609 610 611 1611
 0999: 2 10 23 25 39 41 58 59 78 81 86 88 90 142 146 147 152 153 155 157 158 160 161 166 170 172 266 267 268 269 270 271 272 273 274 275 276 277 278 279 280 281 282 283 284 285 286 287 288 289 290 291 292 293 294 295 296 297 298 299 300 301 302 303 304 305 306 307 309 311 313 316 317 318 319 320 321 322 323 324 325 326 328 329 330 331 332 333 334 335 336 337 338 339 340 341 342 343 344 345 346 347 348 349 350 351 352 353 354 355 356 357 358 359 360 361 362 363 364 365 366 367 368 369 370 371 372 373 374 375 376 377 378 379 380 381 382 383 384 385 386 387 388 389 390 391 392 393 394 396 397 398 399 400 401 402 403 404 405 406 407 408 409 410 411 412 413 415 416 418 428 429 432 433 434 437 438 439 440 441 442 443 444 445 446 447 448 449 450 451 452 453 454 455 456 457 458 459 460 461 462 463 464 465 466 467 468 469 470 471 472 473 474 475 476 477 478 480 481 484 485 492 494 507 515 518 520 522 523 717 726 727 732 743 750 751 752 753 755 756 757 758 759 760 761 762 763 764 765 766 767 772 773 777 779 780 781 784 786 787 788 789 790 791 792 793 794 795 796 797 798 799 800 801 802 803 804 805 806 807 808 809 810 811 812 813 814 815 816 817 818 819 820 821 822 823 824 825 826 827 828 829 830 831 832 833 834 835 839 845 853 859 863 864 867 871 872 876 925 929 938 939 940 941 943 950 959 960 961 1022 1026 1028 1038 1046 1052 1141 1143 1149 1150 1157 1158 1159 1160 1169 1177 1180 1182 1183 1184 1185 1190 1198 1205 1214 1226 1227 1228 1229 1230 1231 1232 1233 1234 1235 1236 1237 1238 1239 1240 1241 1242 1243 1244 1245 1246 1247 1248 1249 1250 1251 1252 1253 1254 1255 1256 1257 1258 1259 1260 1261 1262 1263 1264 1265 1266 1267 1268 1269 1270 1271 1272 1273 1274 1275 1276 1277 1278 1279 1280 1281 1282 1283 1284 1285 1286 1287 1288 1289 1290 1291 1292 1293 1294 1295 1296 1297 1298 1299 1300 1301 1302 1303 1304 1305 1306 1307 1308 1309 1310 1311 1312 1313 1314 1315 1316 1317 1318 1319 1320 1321 1322 1323 1324 1325 1326 1327 1328 1329 1330 1331 1332 1333 1334 1335 1336 1337 1338 1339 1340 1341 1342 1343 1344 1345 1346 1347 1348 1349 1350 1351 1352 1353 1354 1355 1356 1357 1358 1359 1360 1361 1362 1363 1364 1365 1366 1367 1368 1369 1371 1372 1373 1374 1376 1377 1378 1379 1382 1384 1385 1386 1387 1388 1389 1390 1437 1444 1448 1455 1457 1459 1460 1461 1463 1464 1466 1468 1470 1471 1527 1529 1530 1533 1536 1546 1556 1557 1558 1559 1560 1561 1562 1563 1564 1565 1566 1567 1568 1569 1570 1571 1572 1573 1574 1575 1576 1577 1578 1579 1580 1581 1582 1583 1584 1585 1586 1587 1588 1589 1590 1591 1592 1593 1594 1595 1596 1597 1598 1599 1600 1601 1602 1603 1604 1605 1606 1607 1610 1612 1613 1615 1754 1776 1786 1790 2100 2105 2108 2109 2110 2111 2112 2113 2114 2115 2116 2117 2118 2119 2120 2121 2122 2123 2124 2125 2126 2127 2128 2129 2130 2131 2132 2133 2134 2135 2136 2137 2138 2139 2140 2141 2142 2143 2144 2145 2146 2147 2148 2151 2152 2153 2154 2155 2156 2157 2159 2160 2161 2164 2165 2166 2167 2168 2169 2170 2171 2172 2173 2174 2175 2176 2177 2178 2179 2180 2181 2182 2183 2184 2185 2186 2187 2188 2189 2190 2191 2192 2193 2194 2195 2196 2197 2198 2199 2200 2201 2202 2203 2204 2205 2206 2207 2208 2209 2210 2211 2212 2243 2244 2245 2246 2247 2248 2249 2250 2251 2252 2253 2254 2255 2256 2257 2258 2259 2260 2261 2262 2263 2264 2265 2266 2267 2268 2269 2270 2271 2272 2273 2274 2275 2276 2277 2278 2281
 1000: 2 266 267 268 269 270 271 272 273 274 275 276 277 278 279 280 281 282 283 284 285 286 287 288 289 290 291 292 293 294 295 296 297 298 299 300 301 302 303 304 305 306 307 309 311 313 316 317 318 319 320 321 322 323 324 325 326 328 329 330 331 332 333 334 335 336 337 338 339 340 341 342 343 344 345 346 347 348 349 350 351 352 353 354 355 356 357 358 438 439 440 441 442 443 444 445 446 447 448 449 450 451 452 453 454 455 456 457 458 459 460 461 462 463 464 465 466 467 468 469 470 471 472 473 474 475 476 477 478 480 481 484 485 494 507 515 518 727 732 743 750 752 780 786 787 788 789 790 791 792 793 794 795 796 797 798 799 800 801 802 803 804 805 806 807 808 809 810 811 812 813 814 815 816 817 818 819 820 821 822 823 824 825 826 827 828 829 830 831 832 833 834 835 839 845 859 876 939 941 943 960 1141 1143 1149 1159 1160 1177 1190 1214 1226 1227 1228 1229 1230 1231 1232 1233 1234 1235 1236 1237 1238 1239 1240 1241 1242 1243 1244 1245 1246 1247 1248 1249 1250 1251 1252 1253 1254 1255 1256 1257 1258 1259 1260 1261 1262 1263 1264 1265 1266 1267 1268 1269 1270 1271 1272 1273 1274 1275 1276 1277 1278 1279 1280 1281 1282 1283 1284 1285 1286 1287 1288 1289 1290 1291 1292 1293 1294 1295 1296 1297 1298 1299 1300 1301 1302 1303 1304 1305 1306 1307 1308 1309 1310 1311 1312 1313 1314 1315 1316 1317 1318 1319 1320 1321 1322 1323 1324 1325 1326 1327 1328 1329 1330 1331 1332 1333 1334 1335 1336 1337 1338 1339 1340 1341 1342 1343 1344 1345 1346 1347 1348 1349 1350 1351 1352 1353 1354 1355 1356 1357 1358 1359 1360 1361 1362 1363 1364 1365 1366 1367 1368 1369 1371 1372 1374 1376 1377 1378 1379 1382 1384 1385 1386 1387 1388 1389 1390 1437 1444 1448 1455 1457 1459 1460 1461 1463 1464 1466 1468 1470 1471 1527 1529 1536 1546 1556 1557 1558 1559 1560 1561 1562 1563 1564 1565 1566 1567 1568 1569 1570 1571 1572 1573 1574 1575 1576 1577 1578 1579 1580 1581 1582 1583 1584 1585 1586 1587 1588 1589 1590 1591 1592 1593 1594 1595 1596 1597 1598 1599 1600 1601 1602 1603 1604 1605 1606 1607 1612 1613 1615 1776 1790 2100 2108 2109 2110 2111 2112 2113 2114 2115 2116 2117 2118 2119 2120 2121 2122 2123 2124 2125 2126 2127 2128 2129 2130 2131 2132 2133 2134 2135 2136 2137 2138 2139 2140 2141 2142 2143 2144 2145 2146 2147 2148 2151 2152 2153 2154 2155 2156 2157 2159 2160 2161 2164 2165 2166 2167 2168 2169 2170 2171 2172 2173 2174 2175 2176 2177 2178 2179 2180 2181 2182 2183 2184 2185 2186 2187 2188 2189 2190 2191 2192 2193 2194 2195 2196 2197 2198 2199 2200 2201 2202 2203 2204 2205 2206 2207 2208 2209 2210 2211 2212 2243 2244 2245 2246 2247 2248 2249 2250 2251 2252 2253 2254 2255 2256 2257 2258 2259 2260 2261 2262 2263 2264 2265 2266 2267 2268 2269 2270 2271 2272 2273 2274 2275 2276 2277 2278 2281
 1001: 882 599 605
 1002: 2 438 439 440 441 442 443 444 445 446 447 448 449 450 451 452 453 454 455 456 457 458 459 460 461 462 463 464 465 466 467 468 469 470 471 472 473 474 475 476 477 478 480 481 484 485 494 507 515 518 750 786 787 788 789 790 791 792 793 794 795 796 797 798 799 800 801 802 803 804 805 806 807 808 809 810 811 812 813 814 815 816 817 818 819 820 821 822 823 824 825 826 827 828 829 830 831 832 833 834 835 839 845 859 876 1141 1143 1149 1159 1177 1190 1214 1527 1529 1536 1605
 1003: 806 599 603 605
 1004: 559 579 580 581 582 583 584 585 586 587 588 589 590 591 593 594 595 597 599 601 602 603 605 606 607 609 610 611 1611
 1005: 2 266 267 268 269 270 271 272 273 274 275 276 277 278 279 280 281 282 283 284 285 286 287 288 289 290 291 292 293 294 295 296 297 298 299 300 301 302 303 304 305 306 307 309 311 313 316 317 318 319 320 321 322 323 324 325 326 328 329 330 331 332 333 334 335 336 337 338 339 340 341 342 343 344 345 346 347 348 349 350 351 352 353 354 355 356 357 358 727 732 743 752 780 939 941 943 960 1226 1227 1228 1229 1230 1231 1232 1233 1234 1235 1236 1237 1238 1239 1240 1241 1242 1243 1244 1245 1246 1247 1248 1249 1250 1251 1252 1253 1254 1255 1256 1257 1258 1259 1260 1261 1262 1263 1264 1265 1266 1267 1268 1269 1270 1271 1272 1273 1274 1275 1276 1277 1278 1279 1280 1281 1282 1283 1284 1285 1286 1287 1288 1289 1290 1291 1292 1293 1294 1295 1296 1297 1298 1299 1300 1301 1302 1303 1304 1305 1306 1307 1308 1309 1310 1311 1312 1313 1314 1315 1316 1317 1318 1319 1320 1321 1322 1323 1324 1325 1326 1327 1328 1329 1330 1331 1332 1333 1334 1335 1336 1337 1338 1339 1340 1341 1342 1343 1344 1345 1346 1347 1348 1349 1350 1351 1352 1353 1354 1355 1356 1357 1358 1359 1360 1361 1362 1363 1364 1365 1366 1367 1368 1369 1371 1372 1374 1376 1377 1378 1379 1382 1384 1385 1386 1387 1388 1389 1390 1437 1444 1448 1455 1457 1459 1460 1461 1463 1464 1466 1468 1470 1471 1546 1556 1557 1558 1559 1560 1561 1562 1563 1564 1565 1566 1567 1568 1569 1570 1571 1572 1573 1574 1575 1576 1577 1578 1579 1580 1581 1582 1583 1584 1585 1586 1587 1588 1589 1590 1591 1592 1593 1594 1595 1596 1597 1598 1599 1600 1601 1602 1603 1604 1606 1607 1612 1613 1615 1776 1790 2100 2108 2109 2110 2111 2112 2113 2114 2115 2116 2117 2118 2119 2120 2121 2122 2123 2124 2125 2126 2127 2128 2129 2130 2131 2132 2133 2134 2135 2136 2137 2138 2139 2140 2141 2142 2143 2144 2145 2146 2147 2148 2151 2152 2153 2154 2155 2156 2157 2159 2160 2161 2164 2165 2166 2167 2168 2169 2170 2171 2172 2173 2174 2175 2176 2177 2178 2179 2180 2181 2182 2183 2184 2185 2186 2187 2188 2189 2190 2191 2192 2193 2194 2195 2196 2197 2198 2199 2200 2201 2202 2203 2204 2205 2206 2207 2208 2209 2210 2211 2212 2243 2244 2245 2246 2247 2248 2249 2250 2251 2252 2253 2254 2255 2256 2257 2258 2259 2260 2261 2262 2263 2264 2265 2266 2267 2268 2269 2270 2271 2272 2273 2274 2275 2276 2277 2278 2281
 1006: 814 579 580 581 582 583 584 585 586 587 588 589 590 591 593 594 595 597 599 600 601 602 603 605 606 607 609 610 611 1611
 1007: 4 960 1471
 1008: 2 330 780 1302 1303 1304 1305 1306 1307 1308 1309 1310 1311 1312 1313 1314 1315 1316 1317 1318 1319 1320 1321 1322 1323 1324 1325 1326 1327 1328 1329 1330 1331 1332 1333 1334 1335 1336 1337 1338 1339 1340 1341 1342 1343 1344 1345 1346 1347 1348 1349 1350 1351 1352 1353 1354 1355 1356 1357 1358 1359 1360 1361 1362 1363 1364 1365 1366 1367 1368 1369 1371 1372 1374 1376 1377 1378 1379 1382 1384 1385 1386 1387 1388 1389 1390 1437 1444 1448 1455 1457 1459 1460 1461 1463 1464 1466 1546 1556 1557 1558 1559 1560 1561 1562 1563 1564 1565 1566 1567 1568 1569 1570 1571 1572 1573 1574 1575 1576 1577 1578 1579 1580 1581 1582 1583 1584 1585 1586 1587 1588 1589 1590 1591 1592 1593 1594 1595 1596 1597 1598 1599 1600 1601 1602 1603 1604 1606 1607 1612 1613 1615 1776 1790 2100 2108 2109 2110 2111 2112 2113 2114 2115 2116 2117 2118 2119 2120 2121 2122 2123 2124 2125 2126 2127 2128 2129 2130 2131 2132 2133 2134 2135 2136 2137 2138 2139 2140 2141 2142 2143 2144 2145 2146 2147 2148 2151 2152 2153 2154 2155 2156 2157 2159 2160 2161 2164 2165 2166 2167 2168 2169 2170 2171 2172 2173 2174 2175 2176 2177 2178 2179 2180 2181 2182 2183 2184 2185 2186 2187 2188 2189 2190 2191 2192 2193 2194 2195 2196 2197 2198 2199 2200 2201 2202 2203 2204 2206 2207 2208 2209 2210 2212 2243 2244 2245 2246 2247 2248 2249 2250 2251 2252 2253 2254 2255 2256 2257 2258 2259 2260 2261 2262 2263 2264 2265 2266 2267 2268 2269 2270 2271 2272 2273 2274 2275 2276 2277 2278 2281
 1009: 1000 598 608
 1010: 2 780 1437 1444 1448 1455 1457 1459 1460 1461 1463 1464 1466 2108 2109 2110 2111 2112 2113 2114 2115 2116 2117 2118 2119 2120 2121 2122 2123 2124 2125 2126 2127 2128 2129 2130 2131 2132 2133 2134 2135 2136 2137 2138 2139 2140 2141 2142 2143 2144 2145 2146 2147 2148 2151 2152 2153 2154 2155 2156 2157 2159 2160 2161
 1011: 998 598 604 608
 1012: 2 780 2157
 1013: 380 598 604 608 640
 1014: 380 579 580 581 582 583 584 585 586 587 588 589 590 591 593 594 595 597 598 599 600 601 602 603 604 605 606 607 608 609 610 611 640 1611
 1015: 2 1557 1560 1561 1562 1563 1565 1567 1569 1570 1571 1573 1574 1575 1577 1579 1580 1584 1589 1612 1613
 1016: 2 1569 1571 1573 1574 1577 1579 1584 1589 1612 1613
 1017: 380 592 667
 1018: 2 1384 1385 1387 1389
 1019: 1 1307 1327
 1020: 1000 596 612
 1021: 1 1303 1304 1305 1308 1314 1315 1316 1317 1319 1320 1324 1325 1326 1337 1355 1360 1361 1379 1602
 1022: 882 596 612 614
 1023: 380 592 596 612 614 667
 1024: 380 579 580 581 582 583 584 585 586 587 588 589 590 591 592 593 594 595 596 597 598 599 600 601 602 603 604 605 606 607 608 609 610 611 612 614 640 667 1611
 1025: 2 1308 1314 1315 1316 1317 1319 1325 1326 1361
 1026: 380 579 580 581 582 583 584 585 586 587 588 589 590 591 592 593 594 595 596 597 598 599 600 601 602 603 604 605 606 607 608 609 610 611 612 614 633 640 667 1611
 1027: 2 330 1546
 1028: 380 579 580 581 582 583 584 585 586 587 588 589 590 591 592 593 594 595 596 597 598 599 600 601 602 603 604 605 606 607 608 609 610 611 612 613 614 633 640 667 1611
 1029: 2 1282 1286 1298
 1030: 1000 579 580 581 582 583 584 585 586 587 588 589 590 591 592 593 594 595 596 597 598 599 600 601 602 603 604 605 606 607 608 609 610 611 612 613 614 617 633 640 667 1611
 1031: 2 286 353
 1032: 505 579 580 581 582 583 584 585 586 587 588 589 590 591 592 593 594 595 596 597 598 599 600 601 602 603 604 605 606 607 608 609 610 611 612 613 614 617 633 640 667 1203 1611
 1033: 379 482 483 486 488 489 490 491 493 494 496 502 512 579 580 581 582 583 584 585 586 587 588 589 590 591 592 593 594 595 596 597 598 599 600 601 602 603 604 605 606 607 608 609 610 611 612 613 614 615 616 617 618 619 620 621 622 623 624 625 626 629 631 632 633 640 665 667 1114 1123 1203 1611
 1034: 803 50 482 483 486 487 488 489 490 491 493 494 496 502 506 512 519 528 579 580 581 582 583 584 585 586 587 588 589 590 591 592 593 594 595 596 597 598 599 600 601 602 603 604 605 606 607 608 609 610 611 612 613 614 615 616 617 618 619 620 621 622 623 624 625 626 628 629 631 632 633 640 643 646 647 648 649 651 652 653 654 655 656 657 658 659 662 663 664 665 666 667 1055 1056 1057 1058 1059 1060 1061 1062 1063 1064 1065 1066 1067 1068 1069 1070 1071 1072 1073 1074 1075 1076 1077 1078 1079 1080 1081 1082 1083 1084 1085 1086 1087 1088 1089 1090 1091 1092 1093 1094 1095 1096 1097 1098 1099 1100 1101 1102 1103 1104 1105 1106 1107 1108 1109 1110 1111 1112 1113 1114 1115 1116 1117 1118 1119 1120 1121 1123 1124 1128 1131 1132 1138 1203 1611 1772
 1035: 1 269 275 276 291 292 293 296
 1036: 2 269 275 276 292 293 296
 1037: 498 516 1939
 1038: 373 50 482 483 486 487 488 489 490 491 493 494 496 502 506 512 516 519 528 579 580 581 582 583 584 585 586 587 588 589 590 591 592 593 594 595 596 597 598 599 600 601 602 603 604 605 606 607 608 609 610 611 612 613 614 615 616 617 618 619 620 621 622 623 624 625 626 628 629 631 632 633 640 643 646 647 648 649 651 652 653 654 655 656 657 658 659 662 663 664 665 666 667 1055 1056 1057 1058 1059 1060 1061 1062 1063 1064 1065 1066 1067 1068 1069 1070 1071 1072 1073 1074 1075 1076 1077 1078 1079 1080 1081 1082 1083 1084 1085 1086 1087 1088 1089 1090 1091 1092 1093 1094 1095 1096 1097 1098 1099 1100 1101 1102 1103 1104 1105 1106 1107 1108 1109 1110 1111 1112 1113 1114 1115 1116 1117 1118 1119 1120 1121 1123 1124 1128 1131 1132 1138 1203 1611 1772 1939
 1039: 2 292 296
 1040: 2 270 299 302 304 306 309
 1041: 2 289 297 300
 1042: 979 661 1880
 1043: 866 431 661 1880
 1044: 2 88 751 753
 1045: 2 2 6 26 29 50 132 164 179 180 181 182 183 184 185 186 187 188 189 190 191 192 193 194 195 196 197 198 199 200 201 202 203 204 205 206 207 208 209 210 211 212 213 214 215 216 217 218 219 220 221 222 223 224 225 226 227 228 229 230 231 232 233 234 235 236 237 238 239 240 241 242 243 244 245 246 247 248 249 250 251 252 253 254 255 256 257 258 259 260 261 262 263 264 265 315 327 420 421 431 479 482 483 486 487 488 489 490 491 493 496 498 502 506 510 511 512 514 516 519 521 524 528 529 531 532 533 534 535 536 537 538 539 540 541 542 543 544 545 546 547 548 549 550 551 552 553 554 555 556 557 558 559 560 561 562 563 564 565 566 567 568 569 570 571 572 573 574 575 577 578 579 580 581 582 583 584 585 586 587 588 589 590 591 592 593 594 595 596 597 598 599 600 601 602 603 604 605 606 607 608 609 610 611 612 613 614 615 616 617 618 619 620 621 622 623 624 625 626 628 629 631 632 633 640 643 646 647 648 649 651 652 653 654 655 656 657 658 659 661 662 663 664 665 666 667 749 838 841 842 847 848 850 851 857 860 868 874 921 934 936 944 946 948 949 952 955 957 962 963 964 965 966 967 1033 1053 1055 1056 1057 1058 1059 1060 1061 1062 1063 1064 1065 1066 1067 1068 1069 1070 1071 1072 1073 1074 1075 1076 1077 1078 1079 1080 1081 1082 1083 1084 1085 1086 1087 1088 1089 1090 1091 1092 1093 1094 1095 1096 1097 1098 1099 1100 1101 1102 1103 1104 1105 1106 1107 1108 1109 1110 1111 1112 1113 1114 1115 1116 1117 1118 1119 1120 1121 1123 1124 1126 1128 1129 1131 1132 1134 1137 1138 1139 1140 1142 1144 1145 1146 1147 1148 1151 1153 1161 1162 1163 1164 1166 1167 1170 1173 1178 1187 1188 1189 1191 1193 1202 1203 1210 1219 1381 1383 1391 1392 1393 1394 1395 1396 1397 1398 1399 1400 1401 1402 1403 1404 1405 1406 1407 1408 1409 1410 1411 1412 1413 1414 1415 1416 1417 1418 1419 1420 1421 1422 1423 1424 1425 1426 1427 1428 1429 1430 1431 1432 1433 1434 1435 1436 1438 1439 1440 1441 1442 1443 1445 1446 1447 1449 1450 1451 1452 1453 1454 1456 1458 1465 1467 1469 1472 1473 1474 1475 1528 1542 1545 1553 1608 1609 1611 1614 1616 1617 1618 1619 1620 1621 1622 1623 1624 1625 1626 1627 1628 1629 1630 1631 1632 1633 1634 1635 1636 1637 1638 1639 1640 1641 1642 1643 1644 1645 1646 1647 1648 1649 1650 1651 1652 1653 1654 1655 1656 1657 1658 1659 1660 1661 1662 1663 1664 1665 1666 1667 1668 1669 1670 1671 1672 1673 1674 1675 1676 1677 1678 1679 1680 1681 1682 1683 1684 1685 1686 1687 1688 1689 1690 1691 1692 1693 1694 1695 1696 1697 1698 1699 1700 1701 1702 1703 1704 1705 1755 1757 1758 1761 1762 1772 1775 1778 1780 1784 1785 1787 1795 1799 1800 1801 1802 1803 1804 1805 1806 1807 1808 1809 1810 1811 1812 1813 1814 1815 1816 1817 1818 1819 1820 1821 1822 1823 1824 1825 1826 1827 1828 1829 1830 1831 1832 1833 1834 1835 1836 1837 1838 1839 1840 1841 1842 1843 1844 1845 1846 1847 1848 1849 1850 1851 1852 1853 1854 1855 1856 1857 1858 1859 1860 1861 1862 1863 1864 1865 1866 1867 1868 1869 1870 1871 1872 1873 1874 1875 1876 1877 1878 1879 1880 1881 1883 1885 1886 1887 1888 1889 1890 1891 1892 1893 1894 1895 1896 1897 1898 1899 1900 1901 1902 1903 1904 1905 1906 1907 1908 1909 1910 1911 1912 1913 1914 1915 1916 1917 1918 1919 1920 1921 1922 1923 1924 1925 1926 1927 1928 1929 1930 1931 1932 1933 1934 1935 1936 1937 1938 1939 1941 1942 2051 2056 2066 2089 2090 2094 2097 2098 2101 2150 2158 2162 2213 2214
 1046: 2 431 661 857 860 874 1139 1140 1142 1144 1145 1146 1147 1148 1151 1153 1161 1162 1163 1164 1166 1170 1173 1178 1189 1191 1202 1381 1542 1608 1757 1762 1799 1800 1801 1802 1803 1804 1805 1806 1807 1808 1809 1810 1811 1812 1813 1814 1815 1816 1817 1818 1819 1820 1821 1822 1823 1824 1825 1826 1827 1828 1829 1830 1831 1832 1833 1834 1835 1836 1837 1838 1839 1840 1841 1842 1843 1844 1845 1846 1847 1848 1849 1850 1851 1852 1853 1854 1855 1856 1857 1858 1859 1860 1861 1862 1863 1864 1865 1866 1867 1868 1869 1870 1871 1872 1873 1874 1875 1876 1877 1878 1879 1880 1881 1885 2162
 1047: 382 1381 1832
 1048: 2 661 857 860 874 1189 1381 1799 1800 1801 1802 1803 1804 1805 1806 1807 1808 1809 1810 1811 1812 1813 1814 1815 1816 1817 1818 1819 1820 1821 1822 1823 1824 1825 1826 1827 1828 1829 1830 1831 1832 1833 1834 1835 1836 1837 1838 1839 1840 1841 1842 1843 1844 1845 1846 1847 1848 1849 1850 1851 1852 1853 1854 1855 1856 1857 1858 1859 1860 1861 1862 1863 1864 1865 1866 1867 1868 1869 1870 1871 1872 1873 1874 1875 1876 1877 1878 1879 1880 1881 1885 2162
 1049: 2 661 860 1189 1381 1800 1801 1802 1803 1804 1805 1806 1807 1808 1809 1810 1811 1812 1813 1814 1815 1816 1817 1818 1819 1820 1821 1822 1823 1824 1825 1826 1827 1828 1829 1830 1831 1832 1833 1834 1835 1836 1837 1838 1839 1840 1841 1842 1843 1844 1845 1846 1847 1848 1849 1850 1851 1852 1853 1854 1855 1856 1857 1858 1859 1860 1861 1862 1863 1864 1865 1866 1867 1868 1869 1870 1871 1872 1873 1874 1875 1876 1877 1878 1879 1880 1881 1885
 1050: 769 1838 1858
 1051: 2 1800 1801 1802 1803 1804 1805 1806 1807 1808 1809 1810 1811 1812 1813 1814 1815 1816 1817 1818 1819 1820 1821 1822 1823 1825 1826 1827 1830 1831 1833 1835 1836 1837 1840 1849 1870 1874 1875
 1052: 2 1814 1830 1831 1837 1874
 1053: 3 431 1139 1140 1142 1144 1145 1146 1147 1148 1151 1153 1162 1166 1170 1173 1178 1191 1542
 1054: 1000 1848 1851
 1055: 997 1844 1848 1851
 1056: 997 1838 1844 1848 1851 1858
 1057: 2 1139 1140 1142 1145 1147 1148 1151 1166 1173 1191
 1058: 2 482 483 486 487 488 489 490 491 493 496 502 506 512 519 528 615 616 618 619 620 621 622 623 624 625 626 628 629 631 632 643 646 647 648 649 651 652 653 654 655 656 657 658 659 662 663 664 665 666 1055 1056 1057 1058 1059 1060 1061 1062 1063 1064 1065 1066 1067 1068 1069 1070 1071 1072 1073 1074 1075 1076 1077 1078 1079 1080 1081 1082 1083 1084 1085 1086 1087 1088 1089 1090 1091 1092 1093 1094 1095 1096 1097 1098 1099 1100 1101 1102 1103 1104 1105 1106 1107 1108 1109 1110 1111 1112 1113 1114 1115 1116 1117 1118 1119 1120 1121 1123 1124 1128 1131 1132 1138 1203 1772
 1059: 2 487 506 519 528 628 643 646 647 648 649 651 652 653 654 655 656 657 658 659 662 663 664 666 1055 1056 1057 1058 1059 1060 1061 1062 1063 1064 1065 1066 1067 1068 1069 1070 1071 1072 1073 1074 1075 1076 1077 1078 1079 1080 1081 1082 1083 1084 1085 1086 1087 1088 1089 1090 1091 1092 1093 1094 1095 1096 1097 1098 1099 1100 1101 1102 1103 1104 1105 1106 1107 1108 1109 1110 1111 1112 1113 1115 1116 1117 1118 1119 1120 1121 1124 1128 1131 1132 1138 1203 1772
 1060: 2 646 649 652 655 657 658 659 663
 1061: 1000 1860 1863
 1062: 997 1853 1860 1863
 1063: 601 1850 1853 1860 1863
 1064: 2 646 649 652 655 657 659 663
 1065: 2 649 657
 1066: 604 1852 1867
 1067: 996 1850 1852 1853 1860 1863 1867
 1068: 1000 1838 1844 1848 1850 1851 1852 1853 1858 1860 1863 1867
 1069: 2 50 579 580 581 582 583 584 585 586 587 588 589 590 591 592 593 594 595 596 597 598 599 600 601 602 603 604 605 606 607 608 609 610 611 612 613 614 617 633 640 667 1611
 1070: 2 580 581 582 583 584 585 586 588 589 591 593 594 597 599 601 602 605 606 607 609 611 1611
 1071: 2 594 599 601 602 605 606 609 1611
 1072: 2 580 581 582 583 584 585 586 588 589 591 593 597 607 611
 1073: 1000 1871 1877
 1074: 994 1857 1871 1877
 1075: 2 1896 1899 1901 1904 1905 1907 1910 1919 1922 1925 1926 1928 1930
 1076: 937 1857 1862 1871 1877
 1077: 920 1843 1857 1862 1871 1877
 1078: 2 1899 1905 1907 1922
 1079: 2 241 253
 1080: 983 1855 1861
 1081: 920 1843 1855 1857 1861 1862 1871 1877
 1082: 920 1838 1843 1844 1848 1850 1851 1852 1853 1855 1857 1858 1860 1861 1862 1863 1867 1871 1877
 1083: 2 225 245 246 247 250 252
 1084: 2 179 180 181 182 183 184 185 186 187 188 189 190 191 192 193 194 195 196 197 198 199 200 201 202 203 204 205 206 207 208 209 210 211 212 213 214 215 216 217 218 219 220 221 222 223 224 226 227 228 229 230 232 233 234 236 238 239 242 243 244 248 249 254 257 258 260 261 262 264 265 1188 1193 1210 1609 2150
 1085: 920 1841 1868
 1086: 993 1838 1841 1843 1844 1848 1850 1851 1852 1853 1855 1857 1858 1860 1861 1862 1863 1867 1868 1871 1877
 1087: 2 184 186 187 189 191 194 195 198 200 206
 1088: 2 181 182 183 190 192 193 196 201 207 215
 1089: 1000 1842 1845
 1090: 1000 1838 1841 1842 1843 1844 1845 1848 1850 1851 1852 1853 1855 1857 1858 1860 1861 1862 1863 1867 1868 1871 1877
 1091: 2 182 183 192 193 196
 1092: 474 1838 1841 1842 1843 1844 1845 1848 1850 1851 1852 1853 1855 1857 1858 1860 1861 1862 1863 1865 1867 1868 1871 1877
 1093: 2 179 219 221 222 226 227 232 238 239 242 243 244 248 249 254 257 258 261 262 264 265 1193 1210 1609
 1094: 823 1838 1841 1842 1843 1844 1845 1848 1850 1851 1852 1853 1855 1856 1857 1858 1860 1861 1862 1863 1865 1867 1868 1871 1877
 1095: 2 221 232 238 239 242 248 249 254 257 261 265 1193 1609
 1096: 2 238 249 254
 1097: 1000 1846 1866
 1098: 741 1838 1841 1842 1843 1844 1845 1846 1848 1850 1851 1852 1853 1855 1856 1857 1858 1860 1861 1862 1863 1865 1866 1867 1868 1871 1877
 1099: 1 936 962 964 1167 1383
 1100: 2 132 164 838 841 847 848 850 851 1780 1787 1795 1939
 1101: 2 69 314 576 782 783 854 869 1172 1176 1375 1380 1476 1477 1478 1479 1480 1481 1482 1483 1484 1485 1486 1487 1488 1489 1490 1491 1492 1493 1494 1495 1496 1497 1498 1499 1500 1501 1502 1503 1504 1505 1506 1507 1508 1509 1510 1511 1512 1513 1514 1515 1516 1517 1518 1519 1521 1522 1523 1524 1525 1526 1532 1534 1537 1538 1539 1540 1543 1547 1550 1551 1552 1554 1706 1707 1708 1709 1710 1711 1712 1713 1714 1715 1716 1717 1718 1719 1720 1721 1722 1723 1724 1725 1726 1727 1728 1729 1730 1731 1732 1733 1734 1735 1736 1737 1738 1739 1740 1741 1742 1743 1744 1745 1746 1747 1748 1749 1750 1751 1752 1753 1756 1765 1766 1770 1771 1773 1774 1777 1781 1782 1783 1789 1791 1794 1796 1797 1798 1943 1944 1945 1946 1947 1948 1949 1950 1951 1952 1953 1954 1955 1956 1957 1958 1959 1960 1961 1962 1963 1964 1965 1966 1967 1968 1969 1970 1971 1972 1973 1974 1975 1976 1977 1978 1979 1980 1981 1982 1983 1984 1985 1986 1987 1988 1989 1990 1991 1992 1993 1994 1995 1996 1997 1998 1999 2000 2001 2002 2003 2004 2005 2006 2007 2008 2009 2010 2011 2012 2013 2014 2015 2016 2017 2018 2019 2020 2021 2022 2102 2107 2163 2215 2216 2217 2218 2219 2220 2221 2222 2223 2224 2225 2226 2227 2228 2229 2230 2231 2232 2233 2234 2235 2236 2237 2238 2239 2240 2241 2242 2280 2283
 1102: 1000 1876 1879
 1103: 2 30 49 79 417 497 500 505 508 733 737 742 747 771 836 840 969 970 971 972 973 974 975 976 977 978 979 980 981 982 983 984 985 986 987 988 989 990 991 992 993 994 995 996 997 998 999 1000 1001 1002 1003 1004 1007 1008 1010 1021 1025 1032 1035 1037 1047 1051 1544 1548 2067 2068 2070 2071 2072 2074 2075 2076 2077 2078 2079 2080 2081 2084 2085 2086 2087 2088 2091 2092 2093 2095 2096 2099 2103 2104 2106 2149
 1104: 990 1876 1879 1885
 1105: 640 1854 1876 1879 1885
 1106: 380 1838 1841 1842 1843 1844 1845 1846 1848 1850 1851 1852 1853 1854 1855 1856 1857 1858 1860 1861 1862 1863 1865 1866 1867 1868 1871 1876 1877 1879 1885
 1107: 2 970 971 975 976 977 978 981 982 983 984 985 986 991 992 998 999 1001 1002 1007 1008 1010 1021
 1108: 2 30 49 79 417 497 500 505 508 733 737 742 747 771 836 840 1032 1035 1037 1051 1544 1548 2067 2068 2070 2071 2072 2074 2075 2076 2077 2078 2079 2080 2081 2084 2085 2086 2087 2088 2091 2092 2093 2095 2096 2099 2103 2104 2106 2149
 1109: 445 1873 1878
 1110: 648 1838 1841 1842 1843 1844 1845 1846 1848 1850 1851 1852 1853 1854 1855 1856 1857 1858 1860 1861 1862 1863 1865 1866 1867 1868 1871 1873 1876 1877 1878 1879 1885
 1111: 1 30 49 79 417 497 500 505 508 733 737 742 747 836 840 1032 1037 1544 2067 2068 2070 2071 2072 2074 2075 2076 2077 2078 2079 2080 2081 2084 2085 2086 2087 2088 2091 2092 2093 2095 2096 2099 2103 2104 2106 2149
 1112: 1000 1838 1841 1842 1843 1844 1845 1846 1848 1850 1851 1852 1853 1854 1855 1856 1857 1858 1860 1861 1862 1863 1864 1865 1866 1867 1868 1871 1873 1876 1877 1878 1879 1885
 1113: 382 1381 1832 1838 1841 1842 1843 1844 1845 1846 1848 1850 1851 1852 1853 1854 1855 1856 1857 1858 1860 1861 1862 1863 1864 1865 1866 1867 1868 1871 1873 1876 1877 1878 1879 1885
 1114: 2 2067 2068 2070 2071 2074 2075 2076 2077 2078 2079 2080 2081 2084 2085 2086 2087 2088 2091 2092 2093 2095 2096 2099 2103 2104 2106
 1115: 2 2070 2071 2075 2077 2079 2084 2085 2086 2087 2091 2093 2095 2096 2099 2106
 1116: 1000 1800 1801
 1117: 2 1943 1944 1945 1946 1947 1948 1949 1950 1951 1952 1953 1954 1955 1956 1957 1958 1959 1960 1961 1962 1963 1964 1965 1966 1967 1968 1969 1970 1971 1972 1973 1974 1975 1976 1977 1979 1980 1981 1982 1983 1985 1986 1989 1998 1999 2000 2005
 1118: 824 1800 1801 1811
 1119: 1 1557 1560 1561 1562 1563 1565 1568 1569 1570 1571 1573 1574 1575 1577 1579 1584 1589 1612 1613
 1120: 1 531 532 533 534 535 536 537 538 539 540 541 542 543 544 545 546 547 548 549 550 551 552 553 554 555 556 557 558 559 560 561 562 563 564 565 566 567 569 570 573 574
 1121: 3 1943 1944 1945 1948
 1122: 1000 1817 1826
 1123: 1000 1807 1817 1826
 1124: 998 1800 1801 1807 1811 1817 1826
 1125: 1 1142 1145 1147 1148 1151 1191
 1126: 1 531 532 533 534 535 536 537 538 539 540 541 542 543 544 545 546 547 548 549 550 551 552 553 554 555 556 557 558 559 560 561 562 563 564 565 566 567 568 569 570 571 573 574 577 578 1545
 1127: 1 431 1527
 1128: 1 921 948 965 966 1528 1553 1755 1758 1761 2213
 1129: 1000 1833 1870
 1130: 995 1821 1833 1870
 1131: 473 1812 1821 1833 1870
 1132: 1 50 482 483 486 487 488 489 490 491 493 494 496 502 506 512 516 519 528 579 580 581 582 583 584 585 586 587 588 589 590 591 592 593 594 595 596 597 598 599 600 601 602 603 604 605 606 607 608 609 610 611 612 613 614 615 616 617 618 619 620 621 622 623 624 625 626 628 629 631 632 633 640 643 646 647 648 649 651 652 653 654 655 656 657 658 659 662 663 664 665 666 667 1055 1056 1057 1058 1059 1060 1061 1062 1063 1064 1065 1066 1067 1068 1069 1070 1071 1072 1073 1074 1075 1076 1077 1078 1079 1080 1081 1082 1083 1084 1085 1086 1087 1088 1089 1090 1091 1092 1093 1094 1095 1096 1097 1098 1099 1100 1101 1102 1103 1104 1105 1106 1107 1108 1109 1110 1111 1112 1113 1114 1115 1116 1117 1118 1119 1120 1121 1123 1124 1128 1131 1132 1138 1139 1140 1141 1142 1143 1144 1145 1146 1147 1148 1149 1151 1153 1159 1161 1162 1163 1164 1166 1170 1173 1177 1178 1190 1191 1202 1203 1214 1219 1536 1542 1605 1608 1611 1757 1762 1772
 1133: 1 0 28 31 34 35 42 76 430 504 513 525 527 530 745 746 748 769 774 878 879 880 881 882 883 884 885 886 887 888 889 890 891 892 893 894 895 896 897 898 899 900 901 902 903 904 905 906 907 908 910 911 912 913 914 915 916 917 918 919 920 922 923 924 926 931 933 935 937 942 945 947 1156 1370 1462 1535
 1134: 1000 1816 1822
 1135: 464 1812 1816 1821 1822 1833 1870
 1136: 475 1800 1801 1807 1811 1812 1816 1817 1821 1822 1826 1833 1870
 1137: 1 1176 1525 1537 1777 1789 1791 1797 1943 1944 1945 1946 1947 1948 1949 1950 1951 1952 1953 1954 1955 1956 1957 1958 1959 1960 1961 1962 1963 1964 1965 1966 1967 1968 1969 1970 1971 1972 1973 1974 1975 1976 1977 1978 1979 1980 1981 1982 1983 1984 1985 1986 1987 1988 1989 1990 1991 1992 1993 1994 1995 1996 1997 1998 1999 2000 2001 2002 2003 2004 2005 2006 2007 2008 2009 2010 2011 2012 2013 2014 2015 2016 2017 2018 2019 2020 2021 2022 2215 2216 2217 2218 2219 2220 2221 2222 2223 2224 2225 2226 2227 2228 2229 2230 2231 2232 2233 2234 2235 2236 2237 2238 2239 2240 2241 2242 2280
 1138: 1 311 319 321 323 324 325 326 328 329 331 332 333 334 337 338 339 341 342 343 344 345 346 347 349 351 352 354 356 357 358
 1139: 1 2108 2110 2112 2123 2138 2139 2143 2147 2151 2152 2160 2161
 1140: 678 1823 1875
 1141: 1 431 661 1381 1847 1859 1869 1880 1881
 1142: 1000 1823 1840 1875
 1143: 1 10 23 25 39 41 58 59 78 81 86 88 90 142 146 147 152 153 155 157 158 160 161 166 170 172 359 360 361 362 363 364 365 366 367 368 369 370 371 372 373 374 375 376 377 378 379 380 381 382 383 384 385 386 387 388 389 390 391 392 393 394 396 397 398 399 400 401 402 403 404 405 406 407 408 409 410 411 412 413 415 416 418 428 429 432 433 434 437 492 520 522 523 717 726 751 753 755 756 757 758 759 760 761 762 763 764 765 766 767 772 773 777 779 781 784 786 787 788 789 790 791 792 793 794 795 796 797 798 799 800 801 802 803 804 805 806 807 808 809 810 811 812 813 814 815 816 817 818 819 820 821 822 823 824 825 826 827 828 829 830 831 832 833 834 835 839 845 853 859 863 864 867 871 872 925 929 938 940 950 959 961 1022 1026 1028 1038 1046 1052 1150 1157 1158 1169 1180 1182 1183 1184 1185 1198 1205 1373 1529 1530 1533 1610 1754 1786 2105
 1144: 967 1823 1835 1840 1875
 1145: 508 1820 1823 1835 1840 1875
 1146: 704 1800 1801 1807 1811 1812 1816 1817 1820 1821 1822 1823 1826 1833 1835 1840 1870 1875
 1147: 1 8 16 17 18 43 51 65 87 308 312 425 426 427 776 861 1005 1018 1019 1029 1030 1049 1054 1767
 1148: 1 101 102 120 130 134
 1149: 999 1809 1849
 1150: 1 1617 1618 1623 1624 1626 1630 1631 1634 1639 1640 1641 1642 1643 1645 1647 1655 1656 1657 1658 1660 1694
 1151: 975 1809 1818 1849
 1152: 510 1800 1801 1807 1809 1811 1812 1816 1817 1818 1820 1821 1822 1823 1826 1833 1835 1840 1849 1870 1875
 1153: 1 57 60 135 145 149 162 163 174 419 422 722 723 729 738 739 877 1015 1050
 1154: 1 27 70 136 137 138 139 140 141 143 144 148 150 151 156 165 167 171 175 176 310 424 725 837 852 926 931 933 935 937 947 1009 1011 1012 1014 1017 1034 1155
 1155: 1000 1802 1810
 1156: 1 27 70 136 137 139 140 141 143 144 148 150 151 156 165 167 171 175 176 310 424 725 837 852 926 931 933 935 937 947 1009 1011 1012 1014 1017 1034
 1157: 1000 1802 1803 1810
 1158: 1 2038 2041 2043 2045 2048 2083
 1159: 825 1802 1803 1810 1813
 1160: 502 1800 1801 1802 1803 1807 1809 1810 1811 1812 1813 1816 1817 1818 1820 1821 1822 1823 1826 1833 1835 1840 1849 1870 1875
 1161: 1 2025 2026 2028 2029 2031 2033 2034 2037 2040 2044 2047 2050 2055 2057 2058 2059 2062 2073
 1162: 1 2028 2029 2031 2033 2034 2037 2040 2044 2047 2050 2055 2057 2058 2059 2073
 1163: 1 2033 2037 2040 2047 2050 2057
 1164: 934 1819 1836
 1165: 934 1804 1819 1836
 1166: 1 2023 2024 2027 2030 2032 2035 2036 2039 2042 2046 2049 2052 2053 2054 2060 2061 2063 2064 2065 2069 2082 2282
 1167: 558 1804 1805 1819 1836
 1168: 1 2042 2049 2052 2054 2064 2069
 1169: 1000 1804 1805 1806 1819 1836
 1170: 523 1800 1801 1802 1803 1804 1805 1806 1807 1809 1810 1811 1812 1813 1816 1817 1818 1819 1820 1821 1822 1823 1826 1833 1835 1836 1840 1849 1870 1875
 1171: 1 2023 2024 2027 2035 2036 2039 2046 2053 2060 2061 2063 2065 2082 2282
 1172: 876 1800 1801 1802 1803 1804 1805 1806 1807 1808 1809 1810 1811 1812 1813 1816 1817 1818 1819 1820 1821 1822 1823 1826 1833 1835 1836 1840 1849 1870 1875
 1173: 2 28 31 34 35 42 76 430 504 513 525 527 530 745 746 748 769 878 879 880 881 882 883 884 885 886 887 888 889 890 891 892 893 894 895 896 897 898 899 900 901 902 903 904 905 906 907 908 910 911 912 913 914 915 916 917 918 919 920 922 923 924 942 945 1156 1462
 1174: 1 879 881 882 883 890 902 907 911 922
 1175: 995 1815 1827
 1176: 1 1023 1031 1040 1044 1152 1760 1768
 1177: 995 1815 1825 1827
 1178: 912 1800 1801 1802 1803 1804 1805 1806 1807 1808 1809 1810 1811 1812 1813 1815 1816 1817 1818 1819 1820 1821 1822 1823 1825 1826 1827 1833 1835 1836 1840 1849 1870 1875
 1179: 1 0 5 8 12 16 17 18 20 27 28 31 32 33 34 35 37 38 42 43 44 45 46 47 48 51 53 54 55 57 60 61 63 64 65 66 67 68 70 72 75 76 77 80 82 83 84 85 87 89 91 92 93 94 95 96 97 98 99 100 101 102 103 104 105 106 107 108 109 110 111 112 113 114 115 116 117 118 119 120 121 122 123 124 125 126 127 128 129 130 131 133 134 135 136 137 138 139 140 141 143 144 145 148 149 150 151 154 156 159 162 163 165 167 168 169 171 173 174 175 176 177 178 308 310 414 419 422 423 424 425 426 427 430 435 436 495 499 501 503 504 509 513 517 525 526 527 530 627 630 634 635 636 637 638 639 641 642 644 645 650 660 668 669 670 671 672 673 674 675 676 677 678 679 680 681 682 683 684 685 686 687 688 689 690 691 692 693 694 695 696 697 698 699 700 701 702 703 704 705 706 707 708 709 710 711 712 713 714 715 716 718 719 720 721 722 723 724 725 728 729 730 731 734 735 736 738 739 740 741 744 745 746 748 754 768 769 770 774 776 837 843 844 846 849 852 855 856 858 861 862 866 870 873 877 878 879 880 881 882 883 884 885 886 887 888 889 890 891 892 893 894 895 896 897 898 899 900 901 902 903 904 905 906 907 908 909 910 911 912 913 914 915 916 917 918 919 920 922 923 924 926 927 928 930 931 932 933 935 937 942 945 947 953 954 956 958 1005 1006 1009 1011 1012 1013 1014 1015 1016 1017 1018 1019 1020 1023 1024 1027 1029 1030 1031 1034 1036 1039 1040 1041 1042 1043 1044 1045 1048 1049 1050 1054 1122 1125 1127 1130 1133 1135 1136 1152 1154 1155 1156 1165 1168 1174 1181 1192 1194 1195 1196 1197 1199 1200 1201 1204 1206 1207 1208 1209 1211 1212 1213 1215 1216 1217 1218 1220 1221 1222 1223 1224 1225 1370 1462 1520 1531 1535 1541 1555 1759 1760 1763 1764 1767 1768 1769 1788 1792 1793 1882 1884 1940 2023 2024 2025 2026 2027 2028 2029 2030 2031 2032 2033 2034 2035 2036 2037 2038 2039 2040 2041 2042 2043 2044 2045 2046 2047 2048 2049 2050 2052 2053 2054 2055 2057 2058 2059 2060 2061 2062 2063 2064 2065 2069 2073 2082 2083 2279 2282
 1180: 1 446 454 457 460
 1181: 1 457 460
 1182: 3 2141 2154
 1183: 974 1830 1874
 1184: 1 2108 2151
 1185: 997 1830 1837 1874
 1186: 1 1581 1583 1597 1603 1607
 1187: 933 1830 1831 1837 1874
 1188: 867 1824 1830 1831 1837 1874
 1189: 930 1814 1824 1830 1831 1837 1874
 1190: 905 1800 1801 1802 1803 1804 1805 1806 1807 1808 1809 1810 1811 1812 1813 1814 1815 1816 1817 1818 1819 1820 1821 1822 1823 1824 1825 1826 1827 1830 1831 1833 1835 1836 1837 1840 1849 1870 1874 1875
 1191: 1 1576 1582 1590 1593
 1192: 1 1564 1595 1601 1612 1613
 1193: 998 1828 1829
 1194: 1 1333 1336 1347 1362 1376 1615
 1195: 1 1304 1322 1327 1337 1355 1379 1602
 1196: 1000 1834 1872
 1197: 1 1304 1322
 1198: 993 1834 1839 1872
 1199: 992 1828 1829 1834 1839 1872
 1200: 883 1800 1801 1802 1803 1804 1805 1806 1807 1808 1809 1810 1811 1812 1813 1814 1815 1816 1817 1818 1819 1820 1821 1822 1823 1824 1825 1826 1827 1828 1829 1830 1831 1833 1834 1835 1836 1837 1839 1840 1849 1870 1872 1874 1875
 1201: 383 1381 1800 1801 1802 1803 1804 1805 1806 1807 1808 1809 1810 1811 1812 1813 1814 1815 1816 1817 1818 1819 1820 1821 1822 1823 1824 1825 1826 1827 1828 1829 1830 1831 1832 1833 1834 1835 1836 1837 1838 1839 1840 1841 1842 1843 1844 1845 1846 1848 1849 1850 1851 1852 1853 1854 1855 1856 1857 1858 1860 1861 1862 1863 1864 1865 1866 1867 1868 1870 1871 1872 1873 1874 1875 1876 1877 1878 1879 1885
 1202: 1 287 289 295 307
 1203: 1 289 295 307
 1204: 1000 1847 1881
 1205: 1 316 320 322 336 348 350 355
 1206: 1 520 522 773 779
 1207: 1000 1859 1869
 1208: 998 1847 1859 1869 1881
 1209: 871 1381 1800 1801 1802 1803 1804 1805 1806 1807 1808 1809 1810 1811 1812 1813 1814 1815 1816 1817 1818 1819 1820 1821 1822 1823 1824 1825 1826 1827 1828 1829 1830 1831 1832 1833 1834 1835 1836 1837 1838 1839 1840 1841 1842 1843 1844 1845 1846 1847 1848 1849 1850 1851 1852 1853 1854 1855 1856 1857 1858 1859 1860 1861 1862 1863 1864 1865 1866 1867 1868 1869 1870 1871 1872 1873 1874 1875 1876 1877 1878 1879 1881 1885
 1210: 479 860 1381 1800 1801 1802 1803 1804 1805 1806 1807 1808 1809 1810 1811 1812 1813 1814 1815 1816 1817 1818 1819 1820 1821 1822 1823 1824 1825 1826 1827 1828 1829 1830 1831 1832 1833 1834 1835 1836 1837 1838 1839 1840 1841 1842 1843 1844 1845 1846 1847 1848 1849 1850 1851 1852 1853 1854 1855 1856 1857 1858 1859 1860 1861 1862 1863 1864 1865 1866 1867 1868 1869 1870 1871 1872 1873 1874 1875 1876 1877 1878 1879 1881 1885
 1211: 1 773 779
 1212: 114 860 1189 1381 1800 1801 1802 1803 1804 1805 1806 1807 1808 1809 1810 1811 1812 1813 1814 1815 1816 1817 1818 1819 1820 1821 1822 1823 1824 1825 1826 1827 1828 1829 1830 1831 1832 1833 1834 1835 1836 1837 1838 1839 1840 1841 1842 1843 1844 1845 1846 1847 1848 1849 1850 1851 1852 1853 1854 1855 1856 1857 1858 1859 1860 1861 1862 1863 1864 1865 1866 1867 1868 1869 1870 1871 1872 1873 1874 1875 1876 1877 1878 1879 1881 1885
 1213: 691 431 661 860 1189 1381 1800 1801 1802 1803 1804 1805 1806 1807 1808 1809 1810 1811 1812 1813 1814 1815 1816 1817 1818 1819 1820 1821 1822 1823 1824 1825 1826 1827 1828 1829 1830 1831 1832 1833 1834 1835 1836 1837 1838 1839 1840 1841 1842 1843 1844 1845 1846 1847 1848 1849 1850 1851 1852 1853 1854 1855 1856 1857 1858 1859 1860 1861 1862 1863 1864 1865 1866 1867 1868 1869 1870 1871 1872 1873 1874 1875 1876 1877 1878 1879 1880 1881 1885
 1214: 1 359 360 361 362 363 364 365 366 367 368 369 370 371 372 373 374 375 376 377 378 379 380 381 382 383 384 385 386 387 388 389 390 391 392 393 394 396 397 398 399 400 401 402 403 404 405 406 407 408 409 410 411 412 413 415 428 429 432 433 755 756 757 758 759 760 761 762 763 764 765 766 767 772 777 781 784 960 961 1183 1205 1610 1754
 1215: 1 359 360 361 362 363 364 365 366 367 368 369 370 371 372 373 374 375 376 377 378 379 380 381 382 383 384 385 386 387 388 389 390 391 392 393 394 396 397 398 399 400 401 402 403 404 405 406 407 408 409 410 411 412 413 415 428 429 432 433 755 756 757 758 759 760 761 762 763 764 765 766 767 772 777 781 784 961 1183 1205 1610
 1216: 919 857 874
 1217: 1 755 756 757 758 759 760 761 762 763 764 765 766 767 772 777 781 784 961
 1218: 420 857 874 2162
 1219: 1 755 756 757 758 759 760 761 762 763 764 765 766 767 772 777 781 784
 1220: 753 857 874 1799 2162
 1221: 626 431 661 857 860 874 1189 1381 1799 1800 1801 1802 1803 1804 1805 1806 1807 1808 1809 1810 1811 1812 1813 1814 1815 1816 1817 1818 1819 1820 1821 1822 1823 1824 1825 1826 1827 1828 1829 1830 1831 1832 1833 1834 1835 1836 1837 1838 1839 1840 1841 1842 1843 1844 1845 1846 1847 1848 1849 1850 1851 1852 1853 1854 1855 1856 1857 1858 1859 1860 1861 1862 1863 1864 1865 1866 1867 1868 1869 1870 1871 1872 1873 1874 1875 1876 1877 1878 1879 1880 1881 1885 2162
 1222: 1 777 781 784
 1223: 1 367 368 375 377 379 384 386 388 390 391 398 399 400 405 406
 1224: 1 367 368 375 377 379 384 388 390 391 398 399 400 405
 1225: 568 1757 1762
 1226: 1000 1161 1757 1762
 1227: 1 81 523 871 929
 1228: 1 81 523 871
 1229: 384 1163 1202
 1230: 1 523 871
 1231: 1 1 2 3 4 6 7 9 11 13 14 15 19 21 22 24 26 29 30 36 40 49 50 52 56 62 69 71 73 74 79 132 164 179 180 181 182 183 184 185 186 187 188 189 190 191 192 193 194 195 196 197 198 199 200 201 202 203 204 205 206 207 208 209 210 211 212 213 214 215 216 217 218 219 220 221 222 223 224 225 226 227 228 229 230 231 232 233 234 235 236 237 238 239 240 241 242 243 244 245 246 247 248 249 250 251 252 253 254 255 256 257 258 259 260 261 262 263 264 265 312 314 315 327 395 417 420 421 431 479 482 483 486 487 488 489 490 491 493 496 497 498 500 502 505 506 508 510 511 512 514 516 519 521 524 528 529 531 532 533 534 535 536 537 538 539 540 541 542 543 544 545 546 547 548 549 550 551 552 553 554 555 556 557 558 559 560 561 562 563 564 565 566 567 568 569 570 571 572 573 574 575 576 577 578 579 580 581 582 583 584 585 586 587 588 589 590 591 592 593 594 595 596 597 598 599 600 601 602 603 604 605 606 607 608 609 610 611 612 613 614 615 616 617 618 619 620 621 622 623 624 625 626 628 629 631 632 633 640 643 646 647 648 649 651 652 653 654 655 656 657 658 659 661 662 663 664 665 666 667 733 737 742 747 749 771 775 778 782 783 785 836 838 840 841 842 847 848 850 851 854 857 860 865 868 869 874 875 921 934 936 944 946 948 949 951 952 955 957 962 963 964 965 966 967 968 969 970 971 972 973 974 975 976 977 978 979 980 981 982 983 984 985 986 987 988 989 990 991 992 993 994 995 996 997 998 999 1000 1001 1002 1003 1004 1007 1008 1010 1021 1025 1032 1033 1035 1037 1047 1051 1053 1055 1056 1057 1058 1059 1060 1061 1062 1063 1064 1065 1066 1067 1068 1069 1070 1071 1072 1073 1074 1075 1076 1077 1078 1079 1080 1081 1082 1083 1084 1085 1086 1087 1088 1089 1090 1091 1092 1093 1094 1095 1096 1097 1098 1099 1100 1101 1102 1103 1104 1105 1106 1107 1108 1109 1110 1111 1112 1113 1114 1115 1116 1117 1118 1119 1120 1121 1123 1124 1126 1128 1129 1131 1132 1134 1137 1138 1139 1140 1142 1144 1145 1146 1147 1148 1151 1153 1161 1162 1163 1164 1166 1167 1170 1171 1172 1173 1175 1176 1178 1179 1185 1186 1187 1188 1189 1191 1193 1198 1202 1203 1210 1219 1375 1380 1381 1383 1391 1392 1393 1394 1395 1396 1397 1398 1399 1400 1401 1402 1403 1404 1405 1406 1407 1408 1409 1410 1411 1412 1413 1414 1415 1416 1417 1418 1419 1420 1421 1422 1423 1424 1425 1426 1427 1428 1429 1430 1431 1432 1433 1434 1435 1436 1438 1439 1440 1441 1442 1443 1445 1446 1447 1449 1450 1451 1452 1453 1454 1456 1458 1465 1467 1469 1472 1473 1474 1475 1476 1477 1478 1479 1480 1481 1482 1483 1484 1485 1486 1487 1488 1489 1490 1491 1492 1493 1494 1495 1496 1497 1498 1499 1500 1501 1502 1503 1504 1505 1506 1507 1508 1509 1510 1511 1512 1513 1514 1515 1516 1517 1518 1519 1521 1522 1523 1524 1525 1526 1528 1532 1534 1537 1538 1539 1540 1542 1543 1544 1545 1547 1548 1549 1550 1551 1552 1553 1554 1608 1609 1611 1614 1616 1617 1618 1619 1620 1621 1622 1623 1624 1625 1626 1627 1628 1629 1630 1631 1632 1633 1634 1635 1636 1637 1638 1639 1640 1641 1642 1643 1644 1645 1646 1647 1648 1649 1650 1651 1652 1653 1654 1655 1656 1657 1658 1659 1660 1661 1662 1663 1664 1665 1666 1667 1668 1669 1670 1671 1672 1673 1674 1675 1676 1677 1678 1679 1680 1681 1682 1683 1684 1685 1686 1687 1688 1689 1690 1691 1692 1693 1694 1695 1696 1697 1698 1699 1700 1701 1702 1703 1704 1705 1706 1707 1708 1709 1710 1711 1712 1713 1714 1715 1716 1717 1718 1719 1720 1721 1722 1723 1724 1725 1726 1727 1728 1729 1730 1731 1732 1733 1734 1735 1736 1737 1738 1739 1740 1741 1742 1743 1744 1745 1746 1747 1748 1749 1750 1751 1752 1753 1755 1756 1757 1758 1761 1762 1765 1766 1770 1771 1772 1773 1774 1775 1777 1778 1779 1780 1781 1782 1783 1784 1785 1787 1789 1791 1794 1795 1796 1797 1798 1799 1800 1801 1802 1803 1804 1805 1806 1807 1808 1809 1810 1811 1812 1813 1814 1815 1816 1817 1818 1819 1820 1821 1822 1823 1824 1825 1826 1827 1828 1829 1830 1831 1832 1833 1834 1835 1836 1837 1838 1839 1840 1841 1842 1843 1844 1845 1846 1847 1848 1849 1850 1851 1852 1853 1854 1855 1856 1857 1858 1859 1860 1861 1862 1863 1864 1865 1866 1867 1868 1869 1870 1871 1872 1873 1874 1875 1876 1877 1878 1879 1880 1881 1883 1885 1886 1887 1888 1889 1890 1891 1892 1893 1894 1895 1896 1897 1898 1899 1900 1901 1902 1903 1904 1905 1906 1907 1908 1909 1910 1911 1912 1913 1914 1915 1916 1917 1918 1919 1920 1921 1922 1923 1924 1925 1926 1927 1928 1929 1930 1931 1932 1933 1934 1935 1936 1937 1938 1939 1941 1942 1943 1944 1945 1946 1947 1948 1949 1950 1951 1952 1953 1954 1955 1956 1957 1958 1959 1960 1961 1962 1963 1964 1965 1966 1967 1968 1969 1970 1971 1972 1973 1974 1975 1976 1977 1978 1979 1980 1981 1982 1983 1984 1985 1986 1987 1988 1989 1990 1991 1992 1993 1994 1995 1996 1997 1998 1999 2000 2001 2002 2003 2004 2005 2006 2007 2008 2009 2010 2011 2012 2013 2014 2015 2016 2017 2018 2019 2020 2021 2022 2051 2056 2066 2067 2068 2070 2071 2072 2074 2075 2076 2077 2078 2079 2080 2081 2084 2085 2086 2087 2088 2089 2090 2091 2092 2093 2094 2095 2096 2097 2098 2099 2101 2102 2103 2104 2105 2106 2107 2149 2150 2158 2162 2163 2213 2214 2215 2216 2217 2218 2219 2220 2221 2222 2223 2224 2225 2226 2227 2228 2229 2230 2231 2232 2233 2234 2235 2236 2237 2238 2239 2240 2241 2242 2280 2283
 1232: 941 1164 1608
 1233: 823 1163 1164 1202 1608
 1234: 391 1161 1163 1164 1202 1608 1757 1762
 1235: 348 431 661 857 860 874 1161 1163 1164 1189 1202 1381 1608 1757 1762 1799 1800 1801 1802 1803 1804 1805 1806 1807 1808 1809 1810 1811 1812 1813 1814 1815 1816 1817 1818 1819 1820 1821 1822 1823 1824 1825 1826 1827 1828 1829 1830 1831 1832 1833 1834 1835 1836 1837 1838 1839 1840 1841 1842 1843 1844 1845 1846 1847 1848 1849 1850 1851 1852 1853 1854 1855 1856 1857 1858 1859 1860 1861 1862 1863 1864 1865 1866 1867 1868 1869 1870 1871 1872 1873 1874 1875 1876 1877 1878 1879 1880 1881 1885 2162
 1236: 1 30 49 73 79 395 417 431 497 500 505 508 733 737 742 747 771 836 840 865 951 968 969 970 971 972 973 974 975 976 977 978 979 980 981 982 983 984 985 986 987 988 989 990 991 992 993 994 995 996 997 998 999 1000 1001 1002 1003 1004 1007 1008 1010 1021 1025 1032 1035 1037 1047 1051 1167 1544 1548 1779 2067 2068 2070 2071 2072 2074 2075 2076 2077 2078 2079 2080 2081 2084 2085 2086 2087 2088 2091 2092 2093 2095 2096 2099 2103 2104 2106 2149
 1237: 1 2 6 26 29 50 132 164 179 180 181 182 183 184 185 186 187 188 189 190 191 192 193 194 195 196 197 198 199 200 201 202 203 204 205 206 207 208 209 210 211 212 213 214 215 216 217 218 219 220 221 222 223 224 225 226 227 228 229 230 231 232 233 234 235 236 237 238 239 240 241 242 243 244 245 246 247 248 249 250 251 252 253 254 255 256 257 258 259 260 261 262 263 264 265 315 327 420 421 479 482 483 486 487 488 489 490 491 493 496 498 502 506 510 511 512 514 516 519 521 524 528 529 531 532 533 534 535 536 537 538 539 540 541 542 543 544 545 546 547 548 549 550 551 552 553 554 555 556 557 558 559 560 561 562 563 564 565 566 567 568 569 570 571 572 573 574 575 577 578 579 580 581 582 583 584 585 586 587 588 589 590 591 592 593 594 595 596 597 598 599 600 601 602 603 604 605 606 607 608 609 610 611 612 613 614 615 616 617 618 619 620 621 622 623 624 625 626 628 629 631 632 633 640 643 646 647 648 649 651 652 653 654 655 656 657 658 659 661 662 663 664 665 666 667 749 838 841 842 847 848 850 851 857 860 868 874 921 934 936 944 946 948 949 952 955 957 962 963 964 965 966 967 1033 1053 1055 1056 1057 1058 1059 1060 1061 1062 1063 1064 1065 1066 1067 1068 1069 1070 1071 1072 1073 1074 1075 1076 1077 1078 1079 1080 1081 1082 1083 1084 1085 1086 1087 1088 1089 1090 1091 1092 1093 1094 1095 1096 1097 1098 1099 1100 1101 1102 1103 1104 1105 1106 1107 1108 1109 1110 1111 1112 1113 1114 1115 1116 1117 1118 1119 1120 1121 1123 1124 1126 1128 1129 1131 1132 1134 1137 1138 1139 1140 1142 1144 1145 1146 1147 1148 1151 1153 1161 1162 1163 1164 1166 1170 1173 1178 1187 1188 1189 1191 1193 1202 1203 1210 1219 1381 1383 1391 1392 1393 1394 1395 1396 1397 1398 1399 1400 1401 1402 1403 1404 1405 1406 1407 1408 1409 1410 1411 1412 1413 1414 1415 1416 1417 1418 1419 1420 1421 1422 1423 1424 1425 1426 1427 1428 1429 1430 1431 1432 1433 1434 1435 1436 1438 1439 1440 1441 1442 1443 1445 1446 1447 1449 1450 1451 1452 1453 1454 1456 1458 1465 1467 1469 1472 1473 1474 1475 1528 1542 1545 1553 1608 1609 1611 1614 1616 1617 1618 1619 1620 1621 1622 1623 1624 1625 1626 1627 1628 1629 1630 1631 1632 1633 1634 1635 1636 1637 1638 1639 1640 1641 1642 1643 1644 1645 1646 1647 1648 1649 1650 1651 1652 1653 1654 1655 1656 1657 1658 1659 1660 1661 1662 1663 1664 1665 1666 1667 1668 1669 1670 1671 1672 1673 1674 1675 1676 1677 1678 1679 1680 1681 1682 1683 1684 1685 1686 1687 1688 1689 1690 1691 1692 1693 1694 1695 1696 1697 1698 1699 1700 1701 1702 1703 1704 1705 1755 1757 1758 1761 1762 1772 1775 1778 1780 1784 1785 1787 1795 1799 1800 1801 1802 1803 1804 1805 1806 1807 1808 1809 1810 1811 1812 1813 1814 1815 1816 1817 1818 1819 1820 1821 1822 1823 1824 1825 1826 1827 1828 1829 1830 1831 1832 1833 1834 1835 1836 1837 1838 1839 1840 1841 1842 1843 1844 1845 1846 1847 1848 1849 1850 1851 1852 1853 1854 1855 1856 1857 1858 1859 1860 1861 1862 1863 1864 1865 1866 1867 1868 1869 1870 1871 1872 1873 1874 1875 1876 1877 1878 1879 1880 1881 1883 1885 1886 1887 1888 1889 1890 1891 1892 1893 1894 1895 1896 1897 1898 1899 1900 1901 1902 1903 1904 1905 1906 1907 1908 1909 1910 1911 1912 1913 1914 1915 1916 1917 1918 1919 1920 1921 1922 1923 1924 1925 1926 1927 1928 1929 1930 1931 1932 1933 1934 1935 1936 1937 1938 1941 1942 2051 2056 2066 2089 2090 2094 2097 2098 2101 2150 2158 2162 2213 2214
 1238: 814 1139 1140
 1239: 1 50 482 483 486 487 488 489 490 491 493 496 502 506 512 516 519 528 579 580 581 582 583 584 585 586 587 588 589 590 591 592 593 594 595 596 597 598 599 600 601 602 603 604 605 606 607 608 609 610 611 612 613 614 615 616 617 618 619 620 621 622 623 624 625 626 628 629 631 632 633 640 643 646 647 648 649 651 652 653 654 655 656 657 658 659 661 662 663 664 665 666 667 857 860 874 1055 1056 1057 1058 1059 1060 1061 1062 1063 1064 1065 1066 1067 1068 1069 1070 1071 1072 1073 1074 1075 1076 1077 1078 1079 1080 1081 1082 1083 1084 1085 1086 1087 1088 1089 1090 1091 1092 1093 1094 1095 1096 1097 1098 1099 1100 1101 1102 1103 1104 1105 1106 1107 1108 1109 1110 1111 1112 1113 1114 1115 1116 1117 1118 1119 1120 1121 1123 1124 1128 1131 1132 1138 1139 1140 1142 1144 1145 1146 1147 1148 1151 1153 1161 1162 1163 1164 1166 1170 1173 1178 1189 1191 1202 1203 1219 1381 1542 1608 1611 1757 1762 1772 1799 1800 1801 1802 1803 1804 1805 1806 1807 1808 1809 1810 1811 1812 1813 1814 1815 1816 1817 1818 1819 1820 1821 1822 1823 1824 1825 1826 1827 1828 1829 1830 1831 1832 1833 1834 1835 1836 1837 1838 1839 1840 1841 1842 1843 1844 1845 1846 1847 1848 1849 1850 1851 1852 1853 1854 1855 1856 1857 1858 1859 1860 1861 1862 1863 1864 1865 1866 1867 1868 1869 1870 1871 1872 1873 1874 1875 1876 1877 1878 1879 1880 1881 1883 1885 2162
 1240: 809 1139 1140 1151
 1241: 1 661 857 860 874 1161 1162 1163 1164 1170 1189 1202 1219 1381 1542 1608 1757 1762 1799 1800 1801 1802 1803 1804 1805 1806 1807 1808 1809 1810 1811 1812 1813 1814 1815 1816 1817 1818 1819 1820 1821 1822 1823 1824 1825 1826 1827 1828 1829 1830 1831 1832 1833 1834 1835 1836 1837 1838 1839 1840 1841 1842 1843 1844 1845 1846 1847 1848 1849 1850 1851 1852 1853 1854 1855 1856 1857 1858 1859 1860 1861 1862 1863 1864 1865 1866 1867 1868 1869 1870 1871 1872 1873 1874 1875 1876 1877 1878 1879 1880 1881 1883 1885 2162
 1242: 1 1161 1162 1163 1164 1202 1608 1757 1762
 1243: 608 1145 1147
 1244: 596 1139 1140 1145 1147 1151
 1245: 1 1162 1202
 1246: 1 661 857 860 874 1170 1189 1219 1381 1542 1799 1800 1801 1802 1803 1804 1805 1806 1807 1808 1809 1810 1811 1812 1813 1814 1815 1816 1817 1818 1819 1820 1821 1822 1823 1824 1825 1826 1827 1828 1829 1830 1831 1832 1833 1834 1835 1836 1837 1838 1839 1840 1841 1842 1843 1844 1845 1846 1847 1848 1849 1850 1851 1852 1853 1854 1855 1856 1857 1858 1859 1860 1861 1862 1863 1864 1865 1866 1867 1868 1869 1870 1871 1872 1873 1874 1875 1876 1877 1878 1879 1880 1881 1883 1885 2162
 1247: 1 661 857 860 874 1170 1189 1381 1542 1799 1800 1801 1802 1803 1804 1805 1806 1807 1808 1809 1810 1811 1812 1813 1814 1815 1816 1817 1818 1819 1820 1821 1822 1823 1824 1825 1826 1827 1828 1829 1830 1831 1832 1833 1834 1835 1836 1837 1838 1839 1840 1841 1842 1843 1844 1845 1846 1847 1848 1849 1850 1851 1852 1853 1854 1855 1856 1857 1858 1859 1860 1861 1862 1863 1864 1865 1866 1867 1868 1869 1870 1871 1872 1873 1874 1875 1876 1877 1878 1879 1880 1881 1883 1885 2162
 1248: 626 1148 1191
 1249: 442 1142 1148 1191
 1250: 504 1139 1140 1142 1145 1147 1148 1151 1191
 1251: 1 857 874 1799 1883 2162
 1252: 1 1873 1876 1878 1879 1885
 1253: 884 1144 1178
 1254: 1 1838 1841 1842 1843 1844 1845 1846 1848 1850 1851 1852 1853 1854 1855 1856 1857 1858 1860 1861 1862 1863 1865 1866 1867 1868 1871 1877
 1255: 1 592 596 612 633 667
 1256: 1000 1146 1153
 1257: 793 1144 1146 1153 1178
 1258: 503 1139 1140 1142 1144 1145 1146 1147 1148 1151 1153 1178 1191
 1259: 1 579 580 581 582 583 584 585 586 587 588 589 590 591 593 594 595 597 598 599 600 601 602 603 604 605 606 607 608 609 610 611
 1260: 1 482 483 486 488 489 493 502 615 616 618 619 622
 1261: 551 1141 1166
 1262: 1 948 965 966 1553 2213
 1263: 1 132 164 179 180 181 182 183 184 185 186 187 188 189 190 191 192 193 194 195 196 197 198 199 200 201 202 203 204 205 206 207 208 209 210 211 212 213 214 215 216 217 218 219 220 221 222 223 224 225 226 227 228 229 230 231 232 233 234 235 236 237 238 239 240 241 242 243 244 245 246 247 248 249 250 252 253 254 255 256 257 258 259 260 261 262 263 264 265 327 420 421 531 532 533 534 535 536 537 538 539 540 541 542 543 544 545 546 547 548 549 550 551 552 553 554 555 556 557 558 559 560 561 562 563 564 565 566 567 568 569 570 571 572 573 574 575 577 578 838 841 847 848 850 851 868 921 934 936 955 962 963 964 967 1188 1193 1210 1383 1391 1392 1393 1394 1395 1396 1397 1398 1399 1400 1401 1402 1403 1404 1405 1406 1407 1408 1409 1410 1411 1412 1413 1414 1415 1416 1417 1418 1419 1420 1421 1422 1423 1424 1425 1426 1427 1428 1429 1430 1431 1432 1433 1434 1435 1436 1438 1439 1440 1441 1442 1443 1445 1446 1447 1449 1450 1451 1452 1453 1456 1458 1465 1467 1469 1472 1473 1474 1475 1545 1609 1614 1616 1617 1618 1619 1620 1621 1622 1623 1624 1625 1626 1627 1628 1629 1630 1631 1632 1633 1634 1635 1636 1637 1638 1639 1640 1641 1642 1643 1644 1645 1646 1647 1648 1649 1650 1651 1652 1653 1654 1655 1656 1657 1658 1659 1660 1661 1662 1663 1664 1665 1666 1667 1668 1669 1670 1671 1672 1673 1674 1675 1676 1677 1678 1679 1680 1681 1682 1683 1684 1685 1686 1687 1688 1689 1690 1691 1692 1693 1694 1695 1696 1697 1698 1699 1700 1701 1702 1703 1704 1705 1775 1780 1784 1785 1787 1795 1886 1887 1888 1889 1890 1891 1892 1893 1894 1895 1896 1897 1898 1899 1900 1901 1902 1903 1904 1905 1906 1907 1908 1909 1910 1911 1912 1913 1914 1915 1916 1917 1918 1919 1920 1921 1922 1923 1924 1925 1926 1927 1928 1929 1930 1931 1932 1933 1934 1935 1936 1937 1938 1941 2051 2056 2066 2089 2090 2097 2098 2101 2150
 1264: 843 1143 1149
 1265: 653 1141 1143 1149 1166
 1266: 741 1139 1140 1141 1142 1143 1144 1145 1146 1147 1148 1149 1151 1153 1166 1178 1191
 1267: 1 532 547 563
 1268: 833 1139 1140 1141 1142 1143 1144 1145 1146 1147 1148 1149 1151 1153 1166 1173 1178 1191
 1269: 1 1688 1691
 1270: 1 1670 1671 1672 1673 1676 1677 1678 1680 1681 1683 1684 1686 1689 1690 1692 1693 1696 1697 1698 1701 1704 1705
 1271: 998 1190 1605
 1272: 860 1139 1140 1141 1142 1143 1144 1145 1146 1147 1148 1149 1151 1153 1166 1173 1178 1190 1191 1605
 1273: 1 1670 1671 1672 1673 1676 1677 1678 1680 1684 1686 1690 1692 1693 1696 1697 1698 1701 1704 1705
 1274: 804 1139 1140 1141 1142 1143 1144 1145 1146 1147 1148 1149 1151 1153 1159 1166 1173 1178 1190 1191 1605
 1275: 4 1680 1684 1690 1697
 1276: 4 1616 1619 1625 1627 1628 1629 1632 1633 1635 1636 1637 1638 1644 1646 1648 1649 1650 1651 1652 1653 1654 1659 1661 1662 1663 1664 1665 1666 1667 1668 1669 1675 1695
 1277: 4 1648 1662 1663 1667 1668 1675 1695
 1278: 814 1170 1542
 1279: 116 1162 1170 1542
 1280: 380 1139 1140 1141 1142 1143 1144 1145 1146 1147 1148 1149 1151 1153 1159 1162 1166 1170 1173 1178 1190 1191 1542 1605
 1281: 4 1663 1668 1675
 1282: 1 1633 1644 1652 1661 1664 1665
 1283: 1000 1177 1536
 1284: 1 1627 1635 1651 1659
 1285: 292 1177 1214 1536
 1286: 5 1383 1886 1887 1888 1889 1890 1891 1892 1893 1894 1895 1896 1897 1898 1899 1900 1901 1902 1903 1904 1905 1907 1908 1909 1910 1911 1912 1913 1914 1915 1916 1917 1918 1919 1920 1921 1922 1923 1924 1925 1926 1927 1928 1929 1930 1931 1932 1933 1934 1936 1937 1941
 1287: 761 1177 1214 1527 1536
 1288: 379 1139 1140 1141 1142 1143 1144 1145 1146 1147 1148 1149 1151 1153 1159 1162 1166 1170 1173 1177 1178 1190 1191 1214 1527 1536 1542 1605
 1289: 1 1886 1887 1889 1890 1891 1892 1893 1894 1896 1898 1899 1900 1902 1904 1905 1907 1912 1921 1922 1924 1927 1930 1934 1937
 1290: 379 1139 1140 1141 1142 1143 1144 1145 1146 1147 1148 1149 1151 1153 1159 1162 1166 1170 1173 1177 1178 1190 1191 1214 1219 1527 1536 1542 1605
 1291: 729 431 661 857 860 874 1139 1140 1141 1142 1143 1144 1145 1146 1147 1148 1149 1151 1153 1159 1161 1162 1163 1164 1166 1170 1173 1177 1178 1189 1190 1191 1202 1214 1219 1381 1527 1536 1542 1605 1608 1757 1762 1799 1800 1801 1802 1803 1804 1805 1806 1807 1808 1809 1810 1811 1812 1813 1814 1815 1816 1817 1818 1819 1820 1821 1822 1823 1824 1825 1826 1827 1828 1829 1830 1831 1832 1833 1834 1835 1836 1837 1838 1839 1840 1841 1842 1843 1844 1845 1846 1847 1848 1849 1850 1851 1852 1853 1854 1855 1856 1857 1858 1859 1860 1861 1862 1863 1864 1865 1866 1867 1868 1869 1870 1871 1872 1873 1874 1875 1876 1877 1878 1879 1880 1881 1885 2162
 1292: 377 50 431 482 483 486 487 488 489 490 491 493 494 496 502 506 512 516 519 528 579 580 581 582 583 584 585 586 587 588 589 590 591 592 593 594 595 596 597 598 599 600 601 602 603 604 605 606 607 608 609 610 611 612 613 614 615 616 617 618 619 620 621 622 623 624 625 626 628 629 631 632 633 640 643 646 647 648 649 651 652 653 654 655 656 657 658 659 661 662 663 664 665 666 667 857 860 874 1055 1056 1057 1058 1059 1060 1061 1062 1063 1064 1065 1066 1067 1068 1069 1070 1071 1072 1073 1074 1075 1076 1077 1078 1079 1080 1081 1082 1083 1084 1085 1086 1087 1088 1089 1090 1091 1092 1093 1094 1095 1096 1097 1098 1099 1100 1101 1102 1103 1104 1105 1106 1107 1108 1109 1110 1111 1112 1113 1114 1115 1116 1117 1118 1119 1120 1121 1123 1124 1128 1131 1132 1138 1139 1140 1141 1142 1143 1144 1145 1146 1147 1148 1149 1151 1153 1159 1161 1162 1163 1164 1166 1170 1173 1177 1178 1189 1190 1191 1202 1203 1214 1219 1381 1527 1536 1542 1605 1608 1611 1757 1762 1772 1799 1800 1801 1802 1803 1804 1805 1806 1807 1808 1809 1810 1811 1812 1813 1814 1815 1816 1817 1818 1819 1820 1821 1822 1823 1824 1825 1826 1827 1828 1829 1830 1831 1832 1833 1834 1835 1836 1837 1838 1839 1840 1841 1842 1843 1844 1845 1846 1847 1848 1849 1850 1851 1852 1853 1854 1855 1856 1857 1858 1859 1860 1861 1862 1863 1864 1865 1866 1867 1868 1869 1870 1871 1872 1873 1874 1875 1876 1877 1878 1879 1880 1881 1885 1939 2162
 1293: 83 2 6 26 29 50 251 431 438 439 440 441 442 443 444 445 446 447 448 449 450 451 452 453 454 455 456 457 458 459 460 461 462 463 464 465 466 467 468 469 470 471 472 473 474 475 476 477 478 479 480 481 482 483 484 485 486 487 488 489 490 491 493 494 496 502 506 507 512 515 516 518 519 528 579 580 581 582 583 584 585 586 587 588 589 590 591 592 593 594 595 596 597 598 599 600 601 602 603 604 605 606 607 608 609 610 611 612 613 614 615 616 617 618 619 620 621 622 623 624 625 626 628 629 631 632 633 640 643 646 647 648 649 651 652 653 654 655 656 657 658 659 661 662 663 664 665 666 667 750 857 860 874 1055 1056 1057 1058 1059 1060 1061 1062 1063 1064 1065 1066 1067 1068 1069 1070 1071 1072 1073 1074 1075 1076 1077 1078 1079 1080 1081 1082 1083 1084 1085 1086 1087 1088 1089 1090 1091 1092 1093 1094 1095 1096 1097 1098 1099 1100 1101 1102 1103 1104 1105 1106 1107 1108 1109 1110 1111 1112 1113 1114 1115 1116 1117 1118 1119 1120 1121 1123 1124 1128 1131 1132 1138 1139 1140 1141 1142 1143 1144 1145 1146 1147 1148 1149 1151 1153 1159 1161 1162 1163 1164 1166 1170 1173 1177 1178 1187 1189 1190 1191 1202 1203 1214 1219 1381 1527 1536 1542 1605 1608 1611 1757 1762 1772 1778 1799 1800 1801 1802 1803 1804 1805 1806 1807 1808 1809 1810 1811 1812 1813 1814 1815 1816 1817 1818 1819 1820 1821 1822 1823 1824 1825 1826 1827 1828 1829 1830 1831 1832 1833 1834 1835 1836 1837 1838 1839 1840 1841 1842 1843 1844 1845 1846 1847 1848 1849 1850 1851 1852 1853 1854 1855 1856 1857 1858 1859 1860 1861 1862 1863 1864 1865 1866 1867 1868 1869 1870 1871 1872 1873 1874 1875 1876 1877 1878 1879 1880 1881 1883 1885 1939 2094 2158 2162 2214
 1294: 1 1886 1887 1889 1890 1891 1892 1893 1894 1896 1898 1899 1900 1902 1904 1912 1921 1924 1927 1930 1934 1937
 1295: 377 2 6 26 29 50 251 431 438 439 440 441 442 443 444 445 446 447 448 449 450 451 452 453 454 455 456 457 458 459 460 461 462 463 464 465 466 467 468 469 470 471 472 473 474 475 476 477 478 479 480 481 482 483 484 485 486 487 488 489 490 491 493 494 496 502 506 507 512 515 516 518 519 528 579 580 581 582 583 584 585 586 587 588 589 590 591 592 593 594 595 596 597 598 599 600 601 602 603 604 605 606 607 608 609 610 611 612 613 614 615 616 617 618 619 620 621 622 623 624 625 626 628 629 631 632 633 640 643 646 647 648 649 651 652 653 654 655 656 657 658 659 661 662 663 664 665 666 667 750 857 860 874 1055 1056 1057 1058 1059 1060 1061 1062 1063 1064 1065 1066 1067 1068 1069 1070 1071 1072 1073 1074 1075 1076 1077 1078 1079 1080 1081 1082 1083 1084 1085 1086 1087 1088 1089 1090 1091 1092 1093 1094 1095 1096 1097 1098 1099 1100 1101 1102 1103 1104 1105 1106 1107 1108 1109 1110 1111 1112 1113 1114 1115 1116 1117 1118 1119 1120 1121 1123 1124 1128 1131 1132 1138 1139 1140 1141 1142 1143 1144 1145 1146 1147 1148 1149 1151 1153 1159 1160 1161 1162 1163 1164 1166 1170 1173 1177 1178 1187 1189 1190 1191 1202 1203 1214 1219 1381 1527 1536 1542 1605 1608 1611 1757 1762 1772 1778 1799 1800 1801 1802 1803 1804 1805 1806 1807 1808 1809 1810 1811 1812 1813 1814 1815 1816 1817 1818 1819 1820 1821 1822 1823 1824 1825 1826 1827 1828 1829 1830 1831 1832 1833 1834 1835 1836 1837 1838 1839 1840 1841 1842 1843 1844 1845 1846 1847 1848 1849 1850 1851 1852 1853 1854 1855 1856 1857 1858 1859 1860 1861 1862 1863 1864 1865 1866 1867 1868 1869 1870 1871 1872 1873 1874 1875 1876 1877 1878 1879 1880 1881 1883 1885 1939 2094 2158 2162 2214
 1296: 1 1931 1932 1936
 1297: 1 1383 1920 1929
 1298: 1000 132 164
 1299: 1 132 164 179 180 181 182 183 184 185 186 187 188 189 190 191 192 193 194 195 196 197 198 199 200 201 202 203 204 205 206 207 208 209 210 211 212 213 214 215 216 217 218 219 220 221 222 223 224 225 226 227 228 229 230 231 232 233 234 235 236 237 238 239 240 241 242 243 244 245 246 247 248 249 250 252 253 254 255 256 257 258 259 260 261 262 263 264 265 420 421 575 838 841 847 848 850 851 868 936 955 962 964 1188 1193 1210 1391 1392 1393 1394 1395 1396 1397 1398 1399 1400 1401 1402 1403 1404 1405 1406 1407 1408 1409 1410 1411 1412 1413 1414 1415 1416 1417 1418 1419 1420 1421 1422 1423 1424 1425 1426 1427 1428 1429 1430 1431 1432 1433 1434 1435 1436 1438 1439 1440 1441 1442 1443 1445 1446 1447 1449 1450 1451 1452 1453 1456 1458 1465 1467 1469 1472 1473 1474 1475 1609 1775 1780 1787 1795 2051 2056 2066 2089 2090 2097 2098 2101 2150
 1300: 1 179 180 181 182 183 184 185 186 187 188 189 190 191 192 193 194 195 196 197 198 199 200 201 202 203 204 205 206 207 208 209 210 211 212 213 214 215 216 217 218 219 220 221 222 223 224 225 226 227 228 229 230 231 232 233 234 235 236 237 238 239 240 241 242 243 244 245 246 247 248 249 250 252 253 254 255 257 258 259 260 261 262 263 264 265 868 1188 1193 1210 1609 2150
 1301: 1 225 231 235 237 240 241 245 246 247 250 252 253 255 259 263 868 1609
 1302: 802 420 421
 1303: 803 256 420 421
 1304: 1 179 180 181 182 183 184 185 186 187 188 189 190 191 192 193 194 195 196 197 198 199 200 201 202 203 204 205 206 207 208 209 210 211 212 213 214 215 216 217 218 219 220 221 222 223 224 226 227 228 229 230 232 233 234 236 238 239 242 243 244 248 249 254 257 258 260 261 262 264 265 1188 1193 1210 2150
 1305: 1 180 181 182 183 184 185 186 187 188 189 190 191 192 193 194 195 196 197 198 199 200 201 202 203 204 205 206 207 209 210 213 214 215
 1306: 796 575 955
 1307: 900 256 420 421 575 955
 1308: 640 132 164 256 420 421 575 955
 1309: 1 210 213
 1310: 1 132 164 256 420 421 575 838 841 847 848 850 851 936 955 962 964 1391 1392 1393 1394 1395 1396 1397 1398 1399 1400 1401 1402 1403 1404 1405 1406 1407 1408 1409 1410 1411 1412 1413 1414 1415 1416 1417 1418 1419 1420 1421 1422 1423 1424 1425 1426 1427 1428 1429 1430 1431 1432 1433 1434 1435 1436 1438 1439 1440 1441 1442 1443 1445 1446 1447 1449 1450 1451 1452 1453 1456 1458 1465 1467 1469 1472 1473 1474 1475 1775 1780 1787 1795 2051 2056 2066 2089 2090 2097 2098 2101
 1311: 1 256 420 421 575 955 1391 1392 1393 1394 1395 1396 1397 1398 1399 1400 1401 1402 1403 1404 1405 1406 1407 1408 1409 1410 1411 1412 1413 1414 1415 1416 1417 1418 1419 1420 1421 1422 1423 1424 1425 1426 1427 1428 1429 1430 1431 1432 1433 1434 1435 1436 1438 1439 1440 1441 1442 1443 1445 1446 1447 1449 1450 1451 1452 1453 1456 1458 1465 1467 1469 1472 1473 1474 1475 1775 2051 2056 2066 2089 2090 2097 2098 2101
 1312: 1000 227 258
 1313: 1 1398 1440 1441 1443 1445 1446 1450 1451
 1314: 1000 227 258 264
 1315: 1000 179 227 258 264
 1316: 1 1440 1441 1443 1445 1446 1450 1451
 1317: 1 1991 1992 1995 1996 1997 2001 2009 2014 2020 2022
 1318: 1000 219 243
 1319: 1 1991 1992 1996 2001 2009 2022
 1320: 1000 219 222 243
 1321: 850 179 219 222 227 243 258 264
 1322: 1 1943 1945 1946 1947 1948 1949 1950 1951 1952 1953 1954 1956 1957 1958 1959 1960 1961 1962 1963 1964 1966 1968 1969 1970 1971 1972 1973 1976 1979 1980 1982 1983 1985 1989 1999 2000 2005
 1323: 1 1957 1961 1982
 1324: 843 226 262
 1325: 993 179 219 222 226 227 243 258 262 264
 1326: 4 1 3 4 7 9 11 13 14 15 19 21 22 24 36 40 52 56 62 71 74 312 1549
 1327: 1000 179 219 222 226 227 243 244 258 262 264
 1328: 1 1 3 4 7 9 11 13 15 21 22 24 36 40 56 62
 1329: 902 179 219 222 226 227 243 244 258 262 264 1210
 1330: 1 56 62
 1331: 4 1943 1944 1945 1946 1947 1948 1949 1950 1951 1952 1953 1954 1955 1956 1957 1958 1959 1960 1961 1962 1963 1964 1965 1966 1967 1968 1969 1970 1971 1972 1973 1974 1975 1976 1977 1978 1979 1980 1981 1982 1983 1985 1986 1988 1989 1990 1991 1992 1993 1994 1995 1996 1997 1998 1999 2000 2001 2002 2004 2005 2007 2009 2010 2011 2012 2013 2014 2015 2017 2018 2020 2021 2022
 1332: 2 314 576 783 854 869 1753 1773 2102 2107 2283
 1333: 875 239 261
 1334: 2 1965 1967
 1335: 874 239 248 261
 1336: 1 1946 1947 1949 1950 1951 1952 1953 1954 1955 1956 1957 1958 1959 1960 1961 1962 1963 1966 1968 1969 1970 1971 1972 1973 1975 1976 1979 1980 1983 1985 1989 1999 2000 2005
 1337: 691 239 248 257 261
 1338: 672 221 239 248 257 261
 1339: 5 1943 1944 1945 1948 1961 1964 1982
 1340: 2 179 180 181 182 183 184 185 186 187 188 189 190 191 192 193 194 195 196 197 198 199 200 201 202 203 204 205 206 207 208 209 210 211 212 213 214 215 216 217 218 219 220 221 222 223 224 226 227 228 229 230 232 233 234 236 238 239 242 243 244 248 249 254 257 258 260 261 262 264 265 531 532 533 534 535 536 537 538 539 540 541 542 543 544 545 546 547 548 549 550 551 552 553 554 555 556 557 558 559 560 561 562 563 564 565 566 567 568 569 570 571 572 573 574 577 578 1188 1193 1210 1614 2150
 1341: 445 238 265
 1342: 3 0 28 31 34 35 42 48 55 64 75 76 91 92 93 94 95 96 97 98 99 100 101 102 103 104 105 106 107 108 109 110 111 112 113 114 115 116 117 118 119 120 121 122 123 124 125 126 127 128 129 130 131 133 134 154 414 423 430 435 436 504 513 525 527 530 713 714 715 728 731 735 745 746 748 768 769 770 774 843 846 849 870 873 878 879 880 881 882 883 884 885 886 887 888 889 890 891 892 893 894 895 896 897 898 899 900 901 902 903 904 905 906 907 908 909 910 911 912 913 914 915 916 917 918 919 920 922 923 924 926 927 928 930 931 932 933 935 937 942 945 947 953 956 958 1039 1041 1043 1122 1125 1127 1130 1133 1135 1136 1156 1174 1370 1531 1535 1884
 1343: 443 238 249 265
 1344: 1 147 266 267 268 269 270 271 272 273 274 275 276 277 278 279 280 281 282 283 284 285 286 287 288 289 290 291 292 293 294 295 296 297 298 299 300 301 302 303 304 305 306 307 309 311 313 316 317 318 319 320 321 322 323 324 325 326 328 329 330 331 332 333 334 335 336 337 338 339 340 341 342 343 344 345 346 347 348 349 350 351 352 353 354 355 356 357 358 727 732 743 752 780 939 941 943 960 1160 1185 1198 1226 1227 1228 1229 1230 1231 1232 1233 1234 1235 1236 1237 1238 1239 1240 1241 1242 1243 1244 1245 1246 1247 1248 1249 1250 1251 1252 1253 1254 1255 1256 1257 1258 1259 1260 1261 1262 1263 1264 1265 1266 1267 1268 1269 1270 1271 1272 1273 1274 1275 1276 1277 1278 1279 1280 1281 1282 1283 1284 1285 1286 1287 1288 1289 1290 1291 1292 1293 1294 1295 1296 1297 1298 1299 1300 1301 1302 1303 1304 1305 1306 1307 1308 1309 1310 1311 1312 1313 1314 1315 1316 1317 1318 1319 1320 1321 1322 1323 1324 1325 1326 1327 1328 1329 1330 1331 1332 1333 1334 1335 1336 1337 1338 1339 1340 1341 1342 1343 1344 1345 1346 1347 1348 1349 1350 1351 1352 1353 1354 1355 1356 1357 1358 1359 1360 1361 1362 1363 1364 1365 1366 1367 1368 1369 1371 1372 1374 1376 1377 1378 1379 1382 1384 1385 1386 1387 1388 1389 1390 1437 1444 1448 1455 1457 1459 1460 1461 1463 1464 1466 1468 1470 1471 1546 1556 1557 1558 1559 1560 1561 1562 1563 1564 1565 1566 1567 1568 1569 1570 1571 1572 1573 1574 1575 1576 1577 1578 1579 1580 1581 1582 1583 1584 1585 1586 1587 1588 1589 1590 1591 1592 1593 1594 1595 1596 1597 1598 1599 1600 1601 1602 1603 1604 1606 1607 1612 1613 1615 1776 1790 2100 2105 2108 2109 2110 2111 2112 2113 2114 2115 2116 2117 2118 2119 2120 2121 2122 2123 2124 2125 2126 2127 2128 2129 2130 2131 2132 2133 2134 2135 2136 2137 2138 2139 2140 2141 2142 2143 2144 2145 2146 2147 2148 2151 2152 2153 2154 2155 2156 2157 2159 2160 2161 2164 2165 2166 2167 2168 2169 2170 2171 2172 2173 2174 2175 2176 2177 2178 2179 2180 2181 2182 2183 2184 2185 2186 2187 2188 2189 2190 2191 2192 2193 2194 2195 2196 2197 2198 2199 2200 2201 2202 2203 2204 2205 2206 2207 2208 2209 2210 2211 2212 2243 2244 2245 2246 2247 2248 2249 2250 2251 2252 2253 2254 2255 2256 2257 2258 2259 2260 2261 2262 2263 2264 2265 2266 2267 2268 2269 2270 2271 2272 2273 2274 2275 2276 2277 2278 2281
 1345: 640 238 249 254 265
 1346: 642 221 238 239 248 249 254 257 261 265
 1347: 1 960 2157
 1348: 1 330 780 1302 1303 1304 1305 1306 1307 1308 1309 1310 1311 1312 1313 1314 1315 1316 1317 1318 1319 1320 1321 1322 1323 1324 1325 1326 1327 1328 1329 1330 1331 1332 1333 1334 1335 1336 1337 1338 1339 1340 1341 1342 1343 1344 1345 1346 1347 1348 1349 1350 1351 1352 1353 1354 1355 1356 1357 1358 1359 1360 1361 1362 1363 1364 1365 1366 1367 1368 1369 1371 1372 1374 1376 1377 1378 1379 1382 1384 1385 1386 1387 1388 1389 1390 1437 1444 1448 1455 1457 1459 1460 1461 1463 1464 1466 1471 1546 1556 1557 1558 1559 1560 1561 1562 1563 1564 1565 1566 1567 1568 1569 1570 1571 1572 1573 1574 1575 1576 1577 1578 1579 1580 1581 1582 1583 1584 1585 1586 1587 1588 1589 1590 1591 1592 1593 1594 1595 1596 1597 1598 1599 1600 1601 1602 1603 1604 1606 1607 1612 1613 1615 1776 1790 2100 2108 2109 2110 2111 2112 2113 2114 2115 2116 2117 2118 2119 2120 2121 2122 2123 2124 2125 2126 2127 2128 2129 2130 2131 2132 2133 2134 2135 2136 2137 2138 2139 2140 2141 2142 2143 2144 2145 2146 2147 2148 2151 2152 2153 2154 2155 2156 2159 2160 2161 2164 2165 2166 2167 2168 2169 2170 2171 2172 2173 2174 2175 2176 2177 2178 2179 2180 2181 2182 2183 2184 2185 2186 2187 2188 2189 2190 2191 2192 2193 2194 2195 2196 2197 2198 2199 2200 2201 2202 2203 2204 2206 2207 2208 2209 2210 2212 2243 2244 2245 2246 2247 2248 2249 2250 2251 2252 2253 2254 2255 2256 2257 2258 2259 2260 2261 2262 2263 2264 2265 2266 2267 2268 2269 2270 2271 2272 2273 2274 2275 2276 2277 2278 2281
 1349: 795 232 242
 1350: 1000 221 232 238 239 242 248 249 254 257 261 265
 1351: 843 179 219 221 222 226 227 232 238 239 242 243 244 248 249 254 257 258 261 262 264 265 1210
 1352: 1 780 1437 1444 1448 1455 1457 1459 1460 1461 1463 1464 1466 1471 2108 2109 2110 2111 2112 2113 2114 2115 2116 2117 2118 2119 2120 2121 2122 2123 2124 2125 2126 2127 2128 2129 2130 2131 2132 2133 2134 2135 2136 2137 2138 2139 2140 2141 2142 2143 2144 2145 2146 2147 2148 2151 2152 2153 2154 2155 2156 2159 2160 2161
 1353: 5 2264 2268 2269 2278
 1354: 1000 180 203
 1355: 1 2207 2208 2209 2210
 1356: 464 180 203 204
 1357: 1 1226 1227 1228 1229 1230 1231 1232 1233 1234 1236 1237 1238 1239 1240 1241 1242 1243 1244 1245 1246 1247 1248 1249 1250 1251 1252 1253 1254 1255 1256 1257 1258 1259 1260 1261 1262 1263 1264 1265 1266 1267 1268 1269 1270 1271 1272 1273 1274 1275 1276 1277 1278 1279 1280 1281 1282 1283 1284 1285 1286 1287 1288 1289 1290 1291 1292 1293 1294 1295 1296 1297 1298 1299 1300 1301
 1358: 1000 180 203 204 209
 1359: 1 1263 1277 1280 1281 1282 1288 1290 1295 1300
 1360: 1 1263 1277 1280 1281 1288 1290 1295 1300
 1361: 1 359 360 361 362 363 364 365 366 367 368 369 370 371 372 373 374 375 376 377 378 379 380 381 382 383 384 385 386 387 388 389 390 391 392 393 396 397 398 399 400 401 403 404 405 406 407 408 410 411 429
 1362: 1 359 360 361 362 363 364 365 366 367 368 369 370 371 372 373 374 375 376 377 378 379 380 381 382 383 384 386 387 388 389 390 391 392 393 396 397 398 399 400 401 403 404 405 406 407 408 410 411 429
 1363: 1 359 360 361 362 363 364 365 366 367 368 369 370 371 372 373 374 375 376 377 378 379 380 381 382 383 384 386 387 388 389 390 391 392 393 397 398 399 400 401 403 404 405 406 407 408 410 411
 1364: 1000 207 215
 1365: 1000 201 207 215
 1366: 1000 190 201 207 215
 1367: 1000 181 190 201 207 215
 1368: 1 142 153 155 158 160 166 170 717
 1369: 1 160 717
 1370: 1000 182 196
 1371: 1 23 58 78 86 146 172 492 853 938 1026 1028 1038 1169 1373
 1372: 1000 182 183 196
 1373: 1 10 25 39 41 59 81 88 90 434 523 751 753 863 864 867 871 872 925 929 940 950 1046 1052 1184 1530 1533
 1374: 1000 182 183 192 196
 1375: 881 181 182 183 190 192 196 201 207 215
 1376: 1 50 431 438 439 440 441 442 443 444 445 446 447 448 449 450 451 452 453 454 455 456 457 458 459 460 461 462 463 464 465 466 467 468 469 470 471 472 473 474 475 476 477 478 480 481 482 483 484 485 486 487 488 489 490 491 493 494 496 502 506 507 512 515 516 518 519 528 579 580 581 582 583 584 585 586 587 588 589 590 591 592 593 594 595 596 597 598 599 600 601 602 603 604 605 606 607 608 609 610 611 612 613 614 615 616 617 618 619 620 621 622 623 624 625 626 628 629 631 632 633 640 643 646 647 648 649 651 652 653 654 655 656 657 658 659 661 662 663 664 665 666 667 750 857 860 874 1055 1056 1057 1058 1059 1060 1061 1062 1063 1064 1065 1066 1067 1068 1069 1070 1071 1072 1073 1074 1075 1076 1077 1078 1079 1080 1081 1082 1083 1084 1085 1086 1087 1088 1089 1090 1091 1092 1093 1094 1095 1096 1097 1098 1099 1100 1101 1102 1103 1104 1105 1106 1107 1108 1109 1110 1111 1112 1113 1114 1115 1116 1117 1118 1119 1120 1121 1123 1124 1128 1131 1132 1138 1189 1203 1381 1611 1772 1799 1800 1801 1802 1803 1804 1805 1806 1807 1808 1809 1810 1811 1812 1813 1814 1815 1816 1817 1818 1819 1820 1821 1822 1823 1824 1825 1826 1827 1828 1829 1830 1831 1832 1833 1834 1835 1836 1837 1838 1839 1840 1841 1842 1843 1844 1845 1846 1847 1848 1849 1850 1851 1852 1853 1854 1855 1856 1857 1858 1859 1860 1861 1862 1863 1864 1865 1866 1867 1868 1869 1870 1871 1872 1873 1874 1875 1876 1877 1878 1879 1880 1881 1885 2162
 1377: 1 50 431 482 483 486 487 488 489 490 491 493 496 502 506 512 516 519 528 579 580 581 582 583 584 585 586 587 588 589 590 591 592 593 594 595 596 597 598 599 600 601 602 603 604 605 606 607 608 609 610 611 612 613 614 615 616 617 618 619 620 621 622 623 624 625 626 628 629 631 632 633 640 643 646 647 648 649 651 652 653 654 655 656 657 658 659 661 662 663 664 665 666 667 857 860 874 1055 1056 1057 1058 1059 1060 1061 1062 1063 1064 1065 1066 1067 1068 1069 1070 1071 1072 1073 1074 1075 1076 1077 1078 1079 1080 1081 1082 1083 1084 1085 1086 1087 1088 1089 1090 1091 1092 1093 1094 1095 1096 1097 1098 1099 1100 1101 1102 1103 1104 1105 1106 1107 1108 1109 1110 1111 1112 1113 1114 1115 1116 1117 1118 1119 1120 1121 1123 1124 1128 1131 1132 1138 1189 1203 1381 1611 1772 1799 1800 1801 1802 1803 1804 1805 1806 1807 1808 1809 1810 1811 1812 1813 1814 1815 1816 1817 1818 1819 1820 1821 1822 1823 1824 1825 1826 1827 1828 1829 1830 1831 1832 1833 1834 1835 1836 1837 1838 1839 1840 1841 1842 1843 1844 1845 1846 1847 1848 1849 1850 1851 1852 1853 1854 1855 1856 1857 1858 1859 1860 1861 1862 1863 1864 1865 1866 1867 1868 1869 1870 1871 1872 1873 1874 1875 1876 1877 1878 1879 1880 1881 1885 2162
 1378: 1000 184 186
 1379: 1 1843 1862 1868
 1380: 883 184 186 189
 1381: 1 1843 1862
 1382: 2 1828 1829 1830 1831 1834 1837 1839 1872 1874
 1383: 473 193 195
 1384: 443 184 186 189 193 195
 1385: 443 181 182 183 184 186 189 190 192 193 195 196 201 207 215
 1386: 2 1800 1801 1802 1803 1804 1805 1806 1807 1808 1809 1810 1811 1812 1813 1814 1815 1816 1817 1818 1819 1820 1821 1822 1823 1825 1826 1827 1833 1835 1836 1840 1849 1870 1875
 1387: 1 482 483 486 488 489 490 491 493 496 502 512 579 580 581 582 583 584 585 586 587 588 589 590 591 592 593 594 595 596 597 598 599 600 601 602 603 604 605 606 607 608 609 610 611 612 613 614 615 616 617 618 619 620 621 622 623 624 625 626 629 631 632 633 640 665 667 1114 1123 1611
 1388: 524 187 191
 1389: 1 797 804
 1390: 1 787 798 802
 1391: 1 2 6 26 29 132 164 179 180 181 182 183 184 185 186 187 188 189 190 191 192 193 194 195 196 197 198 199 200 201 202 203 204 205 206 207 208 209 210 211 212 213 214 215 216 217 218 219 220 221 222 223 224 225 226 227 228 229 230 231 232 233 234 235 236 237 238 239 240 241 242 243 244 245 246 247 248 249 250 251 252 253 254 255 256 257 258 259 260 261 262 263 264 265 315 327 420 421 479 511 514 521 524 529 531 532 533 534 535 536 537 538 539 540 541 542 543 544 545 546 547 548 549 550 551 552 553 554 555 556 557 558 559 560 561 562 563 564 565 566 567 568 569 570 571 572 573 574 575 577 578 838 841 842 847 848 850 851 868 921 934 936 944 946 948 949 952 955 957 962 963 964 965 966 967 1033 1053 1167 1187 1188 1193 1210 1383 1391 1392 1393 1394 1395 1396 1397 1398 1399 1400 1401 1402 1403 1404 1405 1406 1407 1408 1409 1410 1411 1412 1413 1414 1415 1416 1417 1418 1419 1420 1421 1422 1423 1424 1425 1426 1427 1428 1429 1430 1431 1432 1433 1434 1435 1436 1438 1439 1440 1441 1442 1443 1445 1446 1447 1449 1450 1451 1452 1453 1454 1456 1458 1465 1467 1469 1472 1473 1474 1475 1528 1545 1553 1609 1614 1616 1617 1618 1619 1620 1621 1622 1623 1624 1625 1626 1627 1628 1629 1630 1631 1632 1633 1634 1635 1636 1637 1638 1639 1640 1641 1642 1643 1644 1645 1646 1647 1648 1649 1650 1651 1652 1653 1654 1655 1656 1657 1658 1659 1660 1661 1662 1663 1664 1665 1666 1667 1668 1669 1670 1671 1672 1673 1674 1675 1676 1677 1678 1679 1680 1681 1682 1683 1684 1685 1686 1687 1688 1689 1690 1691 1692 1693 1694 1695 1696 1697 1698 1699 1700 1701 1702 1703 1704 1705 1755 1758 1761 1775 1778 1780 1784 1785 1787 1795 1883 1886 1887 1888 1889 1890 1891 1892 1893 1894 1895 1896 1897 1898 1899 1900 1901 1902 1903 1904 1905 1906 1907 1908 1909 1910 1911 1912 1913 1914 1915 1916 1917 1918 1919 1920 1921 1922 1923 1924 1925 1926 1927 1928 1929 1930 1931 1932 1933 1934 1935 1936 1937 1938 1939 1941 1942 2051 2056 2066 2089 2090 2094 2097 2098 2101 2150 2158 2213 2214
 1392: 1000 198 200
 1393: 874 194 198 200
 1394: 443 187 191 194 198 200
 1395: 871 181 182 183 184 186 187 189 190 191 192 193 194 195 196 198 200 201 207 215
 1396: 1 2 6 26 29 132 164 179 180 181 182 183 184 185 186 187 188 189 190 191 192 193 194 195 196 197 198 199 200 201 202 203 204 205 206 207 208 209 210 211 212 213 214 215 216 217 218 219 220 221 222 223 224 225 226 227 228 229 230 231 232 233 234 235 236 237 238 239 240 241 242 243 244 245 246 247 248 249 250 251 252 253 254 255 256 257 258 259 260 261 262 263 264 265 315 327 420 421 479 511 514 521 524 529 531 532 533 534 535 536 537 538 539 540 541 542 543 544 545 546 547 548 549 550 551 552 553 554 555 556 557 558 559 560 561 562 563 564 565 566 567 568 569 570 571 572 573 574 575 577 578 838 841 842 847 848 850 851 868 921 934 936 948 952 955 957 962 963 964 965 966 967 1033 1167 1187 1188 1193 1210 1383 1391 1392 1393 1394 1395 1396 1397 1398 1399 1400 1401 1402 1403 1404 1405 1406 1407 1408 1409 1410 1411 1412 1413 1414 1415 1416 1417 1418 1419 1420 1421 1422 1423 1424 1425 1426 1427 1428 1429 1430 1431 1432 1433 1434 1435 1436 1438 1439 1440 1441 1442 1443 1445 1446 1447 1449 1450 1451 1452 1453 1454 1456 1458 1465 1467 1469 1472 1473 1474 1475 1528 1545 1553 1609 1614 1616 1617 1618 1619 1620 1621 1622 1623 1624 1625 1626 1627 1628 1629 1630 1631 1632 1633 1634 1635 1636 1637 1638 1639 1640 1641 1642 1643 1644 1645 1646 1647 1648 1649 1650 1651 1652 1653 1654 1655 1656 1657 1658 1659 1660 1661 1662 1663 1664 1665 1666 1667 1668 1669 1670 1671 1672 1673 1674 1675 1676 1677 1678 1679 1680 1681 1682 1683 1684 1685 1686 1687 1688 1689 1690 1691 1692 1693 1694 1695 1696 1697 1698 1699 1700 1701 1702 1703 1704 1705 1755 1758 1761 1775 1778 1780 1784 1785 1787 1795 1883 1886 1887 1888 1889 1890 1891 1892 1893 1894 1895 1896 1897 1898 1899 1900 1901 1902 1903 1904 1905 1906 1907 1908 1909 1910 1911 1912 1913 1914 1915 1916 1917 1918 1919 1920 1921 1922 1923 1924 1925 1926 1927 1928 1929 1930 1931 1932 1933 1934 1935 1936 1937 1938 1939 1941 1942 2051 2056 2066 2089 2090 2094 2097 2098 2101 2150 2158 2213 2214
 1397: 866 181 182 183 184 186 187 189 190 191 192 193 194 195 196 198 200 201 206 207 215
 1398: 1 132 164 179 180 181 182 183 184 185 186 187 188 189 190 191 192 193 194 195 196 197 198 199 200 201 202 203 204 205 206 207 208 209 210 211 212 213 214 215 216 217 218 219 220 221 222 223 224 225 226 227 228 229 230 231 232 233 234 235 236 237 238 239 240 241 242 243 244 245 246 247 248 249 250 252 253 254 255 256 257 258 259 260 261 262 263 264 265 327 420 421 531 532 533 534 535 536 537 538 539 540 541 542 543 544 545 546 547 548 549 550 551 552 553 554 555 556 557 558 559 560 561 562 563 564 565 566 567 568 569 570 571 572 573 574 575 577 578 838 841 847 848 850 851 868 934 936 955 962 963 964 967 1167 1188 1193 1210 1383 1391 1392 1393 1394 1395 1396 1397 1398 1399 1400 1401 1402 1403 1404 1405 1406 1407 1408 1409 1410 1411 1412 1413 1414 1415 1416 1417 1418 1419 1420 1421 1422 1423 1424 1425 1426 1427 1428 1429 1430 1431 1432 1433 1434 1435 1436 1438 1439 1440 1441 1442 1443 1445 1446 1447 1449 1450 1451 1452 1453 1456 1458 1465 1467 1469 1472 1473 1474 1475 1545 1553 1609 1614 1616 1617 1618 1619 1620 1621 1622 1623 1624 1625 1626 1627 1628 1629 1630 1631 1632 1633 1634 1635 1636 1637 1638 1639 1640 1641 1642 1643 1644 1645 1646 1647 1648 1649 1650 1651 1652 1653 1654 1655 1656 1657 1658 1659 1660 1661 1662 1663 1664 1665 1666 1667 1668 1669 1670 1671 1672 1673 1674 1675 1676 1677 1678 1679 1680 1681 1682 1683 1684 1685 1686 1687 1688 1689 1690 1691 1692 1693 1694 1695 1696 1697 1698 1699 1700 1701 1702 1703 1704 1705 1775 1780 1784 1785 1787 1795 1886 1887 1888 1889 1890 1891 1892 1893 1894 1895 1896 1897 1898 1899 1900 1901 1902 1903 1904 1905 1906 1907 1908 1909 1910 1911 1912 1913 1914 1915 1916 1917 1918 1919 1920 1921 1922 1923 1924 1925 1926 1927 1928 1929 1930 1931 1932 1933 1934 1935 1936 1937 1938 1939 1941 2051 2056 2066 2089 2090 2097 2098 2101 2150
 1399: 1 1422 1429 1432
 1400: 998 185 188
 1401: 1 1391 1392 1393 1394 1396 1400 1401 1403 1404 1405 1406 1408 1409 1413 1414 1415 1416 1417 1419 1423 1425 1426 1428 1438 1453
 1402: 998 185 188 199
 1403: 869 181 182 183 184 185 186 187 188 189 190 191 192 193 194 195 196 198 199 200 201 206 207 215
 1404: 1 1409 1415 1423
 1405: 1 132 164 179 180 181 182 183 184 185 186 187 188 189 190 191 192 193 194 195 196 197 198 199 200 201 202 203 204 205 206 207 208 209 210 211 212 213 214 215 216 217 218 219 220 221 222 223 224 225 226 227 228 229 230 231 232 233 234 235 236 237 238 239 240 241 242 243 244 245 246 247 248 249 250 252 253 254 255 256 257 258 259 260 261 262 263 264 265 420 421 531 532 533 534 535 536 537 538 539 540 541 542 543 544 545 546 547 548 549 550 551 552 553 554 555 556 557 558 559 560 561 562 563 564 565 566 567 568 569 570 571 572 573 574 575 577 578 838 841 847 848 850 851 868 934 936 955 962 963 964 967 1167 1188 1193 1210 1383 1545 1609 1614 1780 1784 1785 1787 1795 1939 2150
 1406: 1 179 180 181 182 183 184 185 186 187 188 189 190 191 192 193 194 195 196 197 198 199 200 201 202 203 204 205 206 207 208 209 210 211 212 213 214 215 216 217 218 219 220 221 222 223 224 225 226 227 228 229 230 231 232 233 234 235 236 237 238 239 240 241 242 243 244 245 246 247 248 249 250 252 253 254 255 257 258 259 260 261 262 263 264 265 531 532 533 534 535 536 537 538 539 540 541 542 543 544 545 546 547 548 549 550 551 552 553 554 555 556 557 558 559 560 561 562 563 564 565 566 567 568 569 570 571 572 573 574 577 578 868 934 963 967 1188 1193 1210 1545 1609 1614 1784 1785 2150
 1407: 1000 205 214
 1408: 1000 202 205 214
 1409: 1000 181 182 183 184 185 186 187 188 189 190 191 192 193 194 195 196 198 199 200 201 202 205 206 207 214 215
 1410: 1 868 1784
 1411: 1000 181 182 183 184 185 186 187 188 189 190 191 192 193 194 195 196 197 198 199 200 201 202 205 206 207 214 215
 1412: 1000 180 181 182 183 184 185 186 187 188 189 190 191 192 193 194 195 196 197 198 199 200 201 202 203 204 205 206 207 209 214 215
 1413: 1 27 70 73 135 136 137 138 139 140 141 143 144 145 148 149 150 151 156 162 165 167 171 174 175 176 310 424 722 723 725 729 738 739 837 852 877 1009 1011 1012 1014 1015 1017 1034 1050 1155 1760 1768
 1414: 999 180 181 182 183 184 185 186 187 188 189 190 191 192 193 194 195 196 197 198 199 200 201 202 203 204 205 206 207 209 210 214 215
 1415: 1 27 70 73 135 136 137 138 139 140 141 143 144 145 148 150 151 156 165 167 171 174 175 176 310 424 725 837 852 1009 1011 1012 1014 1017 1034 1050 1155 1760 1768
 1416: 1 27 70 73 135 136 137 138 139 140 141 143 144 145 148 150 151 156 165 167 171 174 175 176 310 424 725 837 852 1009 1011 1012 1014 1017 1034 1050 1155
 1417: 1000 208 212
 1418: 1 73 135 138 141 148 167 175 176 310 725 837 852 1034 1050 1155
 1419: 999 208 212 213
 1420: 999 180 181 182 183 184 185 186 187 188 189 190 191 192 193 194 195 196 197 198 199 200 201 202 203 204 205 206 207 208 209 210 212 213 214 215
 1421: 1 27 70 136 137 139 140 143 144 145 150 151 156 165 171 174 424 1009 1011 1012 1014 1017
 1422: 1 8 16 17 18 43 51 57 60 63 65 87 163 308 419 422 425 426 427 776 844 855 856 862 1005 1006 1013 1018 1019 1029 1030 1049 1054 1763 1767 1792 2279
 1423: 1000 211 216
 1424: 1 57 60 163 419 422
 1425: 1000 211 216 217
 1426: 1000 180 181 182 183 184 185 186 187 188 189 190 191 192 193 194 195 196 197 198 199 200 201 202 203 204 205 206 207 208 209 210 211 212 213 214 215 216 217
 1427: 1 5 12 20 32 33 37 38 44 45 46 47 53 54 61 66 67 68 72 77 80 82 83 84 85 89 159 168 169 173 177 178 495 499 501 503 509 517 526 627 630 634 635 636 637 638 639 641 642 644 645 650 660 668 669 670 671 672 673 674 675 676 677 678 679 680 681 682 683 684 685 686 687 688 689 690 691 692 693 694 695 696 697 698 699 700 701 702 703 704 705 706 707 708 709 710 711 712 716 718 719 720 721 724 730 734 736 740 741 744 754 858 861 866 954 1016 1020 1024 1027 1036 1042 1045 1048 1154 1165 1168 1181 1192 1194 1195 1196 1197 1199 1200 1201 1204 1206 1207 1208 1209 1211 1212 1213 1215 1216 1217 1218 1220 1221 1222 1223 1224 1225 1462 1520 1541 1555 1759 1764 1769 1788 1793 1882 1940 2023 2024 2025 2026 2027 2028 2029 2030 2031 2032 2033 2034 2035 2036 2037 2038 2039 2040 2041 2042 2043 2044 2045 2046 2047 2048 2049 2050 2052 2053 2054 2055 2057 2058 2059 2060 2061 2062 2063 2064 2065 2069 2073 2082 2083 2282
 1428: 1 5 12 20 32 33 37 38 44 45 46 47 53 54 61 66 67 68 72 77 80 82 83 84 85 89 159 168 169 173 177 178 495 499 501 503 509 517 526 627 630 634 635 636 637 638 639 641 642 644 645 650 660 668 669 670 671 672 673 674 675 676 677 678 679 680 681 682 683 684 685 686 687 688 689 690 691 692 693 694 695 696 697 698 699 700 701 702 703 704 705 706 707 708 709 710 711 712 716 718 719 720 721 724 730 734 736 740 741 744 754 858 861 866 954 1016 1020 1024 1027 1036 1042 1045 1048 1154 1165 1168 1181 1192 1194 1195 1196 1197 1199 1200 1201 1204 1206 1207 1208 1209 1211 1212 1213 1215 1216 1217 1218 1220 1221 1222 1223 1224 1225 1462 1541 1555 1759 1764 1769 1788 1793 1882 1940 2023 2024 2025 2026 2027 2028 2029 2030 2031 2032 2033 2034 2035 2036 2037 2038 2039 2040 2041 2042 2043 2044 2045 2046 2047 2048 2049 2050 2052 2053 2054 2055 2057 2058 2059 2060 2061 2062 2063 2064 2065 2069 2073 2082 2083 2282
 1429: 765 218 236
 1430: 1 12 38 44 45 46 47 53 54 61 66 67 68 89 159 168 169 173 177 178 499 501 503 509 526 627 630 634 635 636 637 638 639 641 642 644 645 650 660 668 669 670 671 672 673 674 675 676 677 678 679 680 681 682 683 684 685 686 687 688 689 690 691 692 693 694 695 696 697 698 699 700 701 702 703 704 705 706 707 708 709 710 711 712 716 718 719 720 721 724 730 734 736 740 741 744 754 858 861 1016 1020 1024 1042 1048 1165 1168 1192 1194 1195 1196 1197 1199 1200 1201 1204 1206 1207 1208 1209 1211 1212 1213 1215 1216 1217 1218 1220 1221 1222 1223 1224 1225 1462 1541 1555 1759 1764 1769 1788 1793 1882 1940 2023 2024 2025 2026 2027 2028 2029 2030 2031 2032 2033 2034 2035 2036 2037 2038 2039 2040 2041 2042 2043 2044 2045 2046 2047 2048 2049 2050 2052 2053 2054 2055 2057 2058 2059 2060 2061 2062 2063 2064 2065 2069 2073 2082 2083 2282
 1431: 1000 218 220 236
 1432: 1 679 697
 1433: 1000 218 220 228 236
 1434: 1 668 669 670 671 672 673 674 675 676 677 678 680 681 682 683 684 685 686 687 688 689 690 691 692 693 694 695 696 698 699 700 701 703 704 705 706 707 708 710 721 736 744 754
 1435: 766 218 220 228 233 236
 1436: 1000 180 181 182 183 184 185 186 187 188 189 190 191 192 193 194 195 196 197 198 199 200 201 202 203 204 205 206 207 208 209 210 211 212 213 214 215 216 217 218 220 228 233 236
 1437: 1 30 49 69 79 395 417 497 500 505 508 733 737 742 747 771 782 836 840 865 951 968 969 970 971 972 973 974 975 976 977 978 979 980 981 982 983 984 985 986 987 988 989 990 991 992 993 994 995 996 997 998 999 1000 1001 1002 1003 1004 1007 1008 1010 1021 1023 1025 1031 1032 1035 1037 1040 1044 1047 1051 1152 1544 1548 1779 2067 2068 2070 2071 2072 2074 2075 2076 2077 2078 2079 2080 2081 2084 2085 2086 2087 2088 2091 2092 2093 2095 2096 2099 2103 2104 2106 2149
 1438: 1 30 49 79 395 417 497 500 505 508 733 737 742 747 771 782 836 840 865 951 968 969 970 971 972 973 974 975 976 977 978 979 980 981 982 983 984 985 986 987 988 989 990 991 992 993 994 995 996 997 998 999 1000 1001 1002 1003 1004 1007 1008 1010 1021 1023 1025 1031 1032 1035 1037 1040 1044 1047 1051 1152 1544 1548 1779 2067 2068 2070 2071 2072 2074 2075 2076 2077 2078 2079 2080 2081 2084 2085 2086 2087 2088 2091 2092 2093 2095 2096 2099 2103 2104 2106 2149
 1439: 975 223 229
 1440: 1 782 1023 1031 1040 1044
 1441: 1 30 49 79 395 417 497 500 505 508 733 737 742 747 771 836 840 865 951 968 969 970 971 972 973 974 975 976 977 978 979 980 981 982 983 984 985 986 987 988 989 990 991 992 993 994 995 996 997 998 999 1000 1001 1002 1003 1004 1007 1008 1010 1021 1025 1032 1035 1037 1047 1051 1152 1544 1548 1779 2067 2068 2070 2071 2072 2074 2075 2076 2077 2078 2079 2080 2081 2084 2085 2086 2087 2088 2091 2092 2093 2095 2096 2099 2103 2104 2106 2149
 1442: 787 260 2150
 1443: 787 223 229 260 2150
 1444: 1 30 49 79 417 497 500 505 508 733 737 742 747 771 836 840 969 970 971 972 973 974 975 976 977 978 979 980 981 982 983 984 985 986 987 988 989 990 991 992 993 994 995 996 997 998 999 1000 1001 1002 1003 1004 1007 1008 1010 1021 1025 1032 1035 1037 1047 1051 1152 1544 1548 2067 2068 2070 2071 2072 2074 2075 2076 2077 2078 2079 2080 2081 2084 2085 2086 2087 2088 2091 2092 2093 2095 2096 2099 2104 2106 2149
 1445: 1 30 49 79 417 497 500 505 508 733 737 742 747 771 836 840 1032 1035 1037 1051 1152 1544 1548 2067 2068 2070 2071 2072 2074 2075 2076 2077 2078 2079 2080 2081 2084 2085 2086 2087 2088 2091 2092 2093 2095 2096 2099 2104 2106 2149
 1446: 882 230 1188
 1447: 1 771 1035 1051 1152 1548 2067 2068 2070 2071 2072 2074 2075 2076 2077 2078 2079 2080 2081 2084 2085 2086 2087 2088 2091 2092 2093 2095 2096 2099 2104 2106
 1448: 807 230 234 1188
 1449: 862 223 229 230 234 260 1188 2150
 1450: 1 771 1152
 1451: 1000 223 224 229 230 234 260 1188 2150
 1452: 716 180 181 182 183 184 185 186 187 188 189 190 191 192 193 194 195 196 197 198 199 200 201 202 203 204 205 206 207 208 209 210 211 212 213 214 215 216 217 218 220 223 224 228 229 230 233 234 236 260 1188 2150
 1453: 931 179 180 181 182 183 184 185 186 187 188 189 190 191 192 193 194 195 196 197 198 199 200 201 202 203 204 205 206 207 208 209 210 211 212 213 214 215 216 217 218 219 220 221 222 223 224 226 227 228 229 230 232 233 234 236 238 239 242 243 244 248 249 254 257 258 260 261 262 264 265 1188 1210 2150
 1454: 1 1 3 4 7 9 11 13 14 15 19 21 22 24 36 40 52 56 62 71 74 312 314 576 775 778 783 785 854 869 875 1171 1172 1175 1176 1179 1186 1375 1380 1476 1477 1478 1479 1480 1481 1482 1483 1484 1485 1486 1487 1488 1489 1490 1491 1492 1493 1494 1495 1496 1497 1498 1499 1500 1501 1502 1503 1504 1505 1506 1507 1508 1509 1510 1511 1512 1513 1514 1515 1516 1517 1518 1519 1521 1522 1523 1524 1525 1526 1532 1534 1537 1538 1539 1540 1543 1547 1549 1550 1551 1552 1554 1706 1707 1708 1709 1710 1711 1712 1713 1714 1715 1716 1717 1718 1719 1720 1721 1722 1723 1724 1725 1726 1727 1728 1729 1730 1731 1732 1733 1734 1735 1736 1737 1738 1739 1740 1741 1742 1743 1744 1745 1746 1747 1748 1749 1750 1751 1752 1753 1756 1765 1766 1770 1771 1773 1774 1777 1781 1782 1783 1789 1791 1794 1796 1797 1798 1943 1944 1945 1946 1947 1948 1949 1950 1951 1952 1953 1954 1955 1956 1957 1958 1959 1960 1961 1962 1963 1964 1965 1966 1967 1968 1969 1970 1971 1972 1973 1974 1975 1976 1977 1978 1979 1980 1981 1982 1983 1984 1985 1986 1987 1988 1989 1990 1991 1992 1993 1994 1995 1996 1997 1998 1999 2000 2001 2002 2003 2004 2005 2006 2007 2008 2009 2010 2011 2012 2013 2014 2015 2016 2017 2018 2019 2020 2021 2022 2102 2107 2163 2215 2216 2217 2218 2219 2220 2221 2222 2223 2224 2225 2226 2227 2228 2229 2230 2231 2232 2233 2234 2235 2236 2237 2238 2239 2240 2241 2242 2280 2283
 1455: 2 1525 1537 1552
 1456: 1000 225 245
 1457: 1 1971 1972 1980 1985 1989 2000 2005
 1458: 380 225 241 245
 1459: 1 1971 1972 1980 1985 1989 2005
 1460: 1 1953 1958 1959 1968 1973 1979 1983
 1461: 777 246 250
 1462: 1 1192 1194 1195 1196 1197 1199 1200 1201 1204 1206 1207 1208 1209 1211 1212 1213 1215 1216 1217 1218 1220 1221 1222 1223 1224 1225 1541 1555
 1463: 870 246 250 252
 1464: 380 225 241 245 246 250 252
 1465: 1 2121 2127 2141 2142 2153 2155
 1466: 1 1302 1303 1304 1305 1306 1307 1308 1309 1310 1311 1312 1313 1314 1315 1316 1317 1318 1319 1320 1321 1322 1323 1324 1325 1326 1327 1328 1329 1330 1331 1332 1333 1334 1335 1336 1337 1338 1339 1340 1341 1342 1343 1344 1345 1346 1347 1348 1349 1350 1351 1352 1353 1354 1355 1356 1357 1358 1359 1360 1361 1362 1363 1364 1365 1366 1367 1368 1369 1371 1372 1374 1376 1377 1378 1379 1382 1384 1385 1386 1387 1388 1389 1390 1556 1557 1558 1559 1560 1561 1562 1563 1564 1565 1566 1567 1568 1569 1570 1571 1572 1573 1574 1575 1576 1577 1578 1579 1580 1581 1582 1583 1584 1585 1586 1587 1588 1589 1590 1591 1592 1593 1594 1595 1596 1597 1598 1599 1600 1601 1602 1603 1604 1606 1607 1612 1613 1615 2281
 1467: 385 247 253
 1468: 883 225 241 245 246 247 250 252 253
 1469: 4 266 267 271 272 274 278 279 280 281 282 283 285 287 289 294 295 297 298 300 305 307 311 316 317 319 320 321 322 323 324 325 326 328 329 331 332 333 334 335 336 337 338 339 340 341 342 343 344 345 346 347 348 349 350 351 352 354 355 356 357 358
 1470: 1 78 86 938
 1471: 1 594 602 1611
 1472: 687 237 263
 1473: 1 225 231 235 237 240 241 245 246 247 250 252 253 255 259 263 531 532 533 534 535 536 537 538 539 540 541 542 543 544 545 546 547 548 549 550 551 552 553 554 555 556 557 558 559 560 561 562 563 564 565 566 567 568 569 570 571 572 573 574 577 578 934 963 967 1545 1614 1785
 1474: 382 237 255 263
 1475: 382 231 237 255 263
 1476: 382 225 231 237 241 245 246 247 250 252 253 255 263
 1477: 1 225 231 235 237 240 241 245 246 247 250 252 253 255 259 263 571 934 963 967 1545
 1478: 382 225 231 237 240 241 245 246 247 250 252 253 255 263
 1479: 1 1 3 4 7 9 11 13 14 15 19 21 22 24 30 36 40 49 52 56 62 69 71 74 79 312 395 417 497 500 505 508 733 737 742 747 771 775 778 785 836 840 865 875 951 968 969 970 971 972 973 974 975 976 977 978 979 980 981 982 983 984 985 986 987 988 989 990 991 992 993 994 995 996 997 998 999 1000 1001 1002 1003 1004 1007 1008 1010 1021 1023 1025 1031 1032 1035 1037 1040 1044 1047 1051 1152 1171 1175 1179 1186 1544 1548 1549 1779 2067 2068 2070 2071 2072 2074 2075 2076 2077 2078 2079 2080 2081 2084 2085 2086 2087 2088 2091 2092 2093 2095 2096 2099 2103 2104 2106 2149
 1480: 379 225 231 235 237 240 241 245 246 247 250 252 253 255 263
 1481: 1 874 1799
 1482: 873 225 231 235 237 240 241 245 246 247 250 252 253 255 259 263
 1483: 1 1176 1375 1380 1476 1477 1478 1479 1480 1481 1482 1483 1484 1485 1486 1487 1488 1489 1490 1491 1492 1493 1494 1495 1496 1497 1498 1499 1500 1501 1502 1503 1504 1505 1506 1507 1508 1509 1510 1511 1512 1513 1514 1515 1516 1517 1518 1519 1521 1522 1523 1524 1525 1526 1532 1534 1537 1538 1539 1540 1543 1547 1550 1551 1552 1554 1777 1782 1789 1791 1797 1943 1944 1945 1946 1947 1948 1949 1950 1951 1952 1953 1954 1955 1956 1957 1958 1959 1960 1961 1962 1963 1964 1965 1966 1967 1968 1969 1970 1971 1972 1973 1974 1975 1976 1977 1978 1979 1980 1981 1982 1983 1984 1985 1986 1987 1988 1989 1990 1991 1992 1993 1994 1995 1996 1997 1998 1999 2000 2001 2002 2003 2004 2005 2006 2007 2008 2009 2010 2011 2012 2013 2014 2015 2016 2017 2018 2019 2020 2021 2022 2215 2216 2217 2218 2219 2220 2221 2222 2223 2224 2225 2226 2227 2228 2229 2230 2231 2232 2233 2234 2235 2236 2237 2238 2239 2240 2241 2242 2280
 1484: 1 2 6 26 29 251 474 479 1187 1778 1883 2094 2158 2214
 1485: 853 934 967
 1486: 2 45 668 669 670 671 672 673 674 675 676 677 678 679 680 681 682 683 684 685 686 687 688 689 690 691 692 693 694 695 696 697 698 699 700 701 702 703 704 705 706 707 708 709 710 711 721 734 736 741 744 754
 1487: 981 934 963 967
 1488: 1 755 756 757 758 759 760 761 762 763 764 765 766 767 772 773 777 779 781 784 1754
 1489: 890 934 963 967 1785
 1490: 643 225 231 235 237 240 241 245 246 247 250 252 253 255 259 263 934 963 967 1785
 1491: 3 1192 1764 1788
 1492: 364 225 231 235 237 240 241 245 246 247 250 252 253 255 259 263 934 963 967 1609 1785
 1493: 1 1139 1140 1141 1142 1143 1144 1145 1146 1147 1148 1149 1151 1153 1159 1162 1166 1170 1173 1178 1190 1191 1605
 1494: 379 225 231 235 237 240 241 245 246 247 250 252 253 255 259 263 934 963 967 1545 1609 1785
 1495: 1 8 16 17 18 43 51 57 60 63 65 87 145 149 162 163 174 308 419 422 425 426 427 722 723 729 738 739 776 844 855 856 862 877 1005 1006 1013 1015 1018 1019 1029 1030 1049 1054 1760 1763 1767 1768 1792 2279
 1496: 1 1800 1801 1802 1803 1804 1805 1806 1807 1808 1809 1810 1811 1812 1813 1814 1815 1816 1817 1818 1819 1820 1821 1822 1823 1824 1825 1826 1827 1828 1829 1830 1831 1833 1835 1836 1837 1838 1840 1841 1842 1843 1844 1845 1846 1848 1849 1850 1851 1852 1853 1854 1855 1856 1857 1858 1860 1861 1862 1863 1864 1865 1866 1867 1868 1870 1871 1873 1874 1875 1876 1877 1878 1879 1885
 1497: 1000 531 540
 1498: 2 1 3 4 7 9 11 13 14 15 19 21 22 24 36 40 52 56 62 71 74 312 314 576 775 778 783 785 854 865 869 875 951 1171 1172 1175 1176 1179 1186 1375 1380 1525 1537 1549 1552 1554 1706 1707 1708 1709 1710 1711 1712 1713 1714 1715 1716 1717 1718 1719 1720 1721 1722 1723 1724 1725 1726 1727 1728 1729 1730 1731 1732 1733 1734 1735 1736 1737 1738 1739 1740 1741 1742 1743 1744 1745 1746 1747 1748 1749 1750 1751 1752 1753 1756 1765 1766 1770 1771 1773 1774 1777 1779 1781 1782 1783 1789 1791 1794 1796 1797 1798 1943 1944 1945 1946 1947 1948 1949 1950 1951 1952 1953 1954 1955 1956 1957 1958 1959 1960 1961 1962 1963 1964 1965 1966 1967 1968 1969 1970 1971 1972 1973 1974 1975 1976 1977 1978 1979 1980 1981 1982 1983 1984 1985 1986 1987 1988 1989 1990 1991 1992 1993 1994 1995 1996 1997 1998 1999 2000 2001 2002 2003 2004 2005 2006 2007 2008 2009 2010 2011 2012 2013 2014 2015 2016 2017 2018 2019 2020 2021 2022 2102 2103 2107 2215 2216 2217 2218 2219 2220 2221 2222 2223 2224 2225 2226 2227 2228 2229 2230 2231 2232 2233 2234 2235 2236 2237 2238 2239 2240 2241 2242 2280 2283
 1499: 4 281 289 294 297 311 316 317 319 320 321 322 323 324 325 326 328 329 331 332 333 334 336 337 338 339 340 341 342 343 344 345 346 347 348 349 350 351 352 354 355 356 357 358
 1500: 1000 537 548
 1501: 1 1616 1617 1618 1619 1620 1621 1622 1623 1624 1625 1626 1627 1628 1629 1630 1631 1632 1633 1634 1635 1636 1637 1638 1639 1640 1641 1642 1643 1644 1645 1646 1647 1649 1650 1651 1652 1653 1654 1655 1656 1657 1658 1659 1660 1661 1664 1665 1666 1668 1669 1675 1694
 1502: 907 537 548 557
 1503: 1 0 5 20 32 37 72 77 80 82 83 84 85 91 92 93 94 95 96 97 98 99 100 101 102 103 104 105 106 107 108 109 110 111 112 113 114 115 116 117 118 119 120 121 122 123 124 125 126 127 128 129 130 131 133 134 154 774 1154 1181
 1504: 1 148 175
 1505: 941 550 551
 1506: 1 8 1029
 1507: 848 550 551 560
 1508: 1 12 33 38 45 46 47 61 66 67 89 159 168 169 173 177 178 495 499 501 503 509 517 526 627 630 634 635 636 637 638 639 641 642 644 645 650 660 668 669 670 671 672 673 674 675 676 677 678 679 680 681 682 683 684 685 686 687 688 689 690 691 692 693 694 695 696 697 698 699 700 701 702 703 704 705 706 707 708 709 710 711 712 716 718 719 720 721 724 730 734 736 740 744 754 866 954 1016 1020 1024 1027 1036 1042 1045 1048 1165 1168 1192 1194 1195 1196 1197 1199 1200 1201 1204 1206 1207 1208 1209 1211 1212 1213 1215 1216 1217 1218 1220 1221 1222 1223 1224 1225 1541 1555 1759 1764 1769 1788 1793 1882 1940 2023 2024 2025 2026 2027 2028 2029 2030 2031 2032 2033 2034 2035 2036 2037 2038 2039 2040 2041 2042 2043 2044 2045 2046 2047 2048 2049 2050 2052 2053 2054 2055 2057 2058 2059 2060 2061 2062 2063 2064 2065 2069 2073 2082 2083 2282
 1509: 907 550 551 556 560
 1510: 824 537 548 550 551 556 557 560
 1511: 907 531 537 540 548 550 551 556 557 560
 1512: 1 38 1168 1759 1764 1769 1788 1793 2023 2024 2025 2026 2027 2028 2029 2030 2031 2032 2033 2034 2035 2036 2037 2038 2039 2040 2041 2042 2043 2044 2045 2046 2047 2048 2049 2050 2052 2053 2054 2055 2057 2058 2059 2060 2061 2062 2063 2064 2065 2069 2073 2082 2083 2282
 1513: 1 28 31 34 35 42 48 55 64 75 76 414 423 430 435 436 504 513 525 527 530 713 714 715 728 731 735 745 746 748 768 769 770 843 846 849 870 873 878 879 880 881 882 883 884 885 886 887 888 889 890 891 892 893 894 895 896 897 898 899 900 901 902 903 904 905 906 907 908 909 910 911 912 913 914 915 916 917 918 919 920 922 923 924 927 928 930 932 942 945 956 958 1039 1041 1043 1122 1125 1127 1130 1133 1135 1136 1156 1174 1370 1531 1535 1884
 1514: 1000 534 554
 1515: 1 878 879 880 881 882 883 884 885 886 887 888 889 890 891 892 893 894 895 896 897 898 899 900 901 902 903 904 905 906 907 908 910 911 912 913 914 915 916 917 918 919 920 922 923 924 942 1370
 1516: 1000 534 541 554
 1517: 1 0 5 8 12 16 17 18 20 27 28 31 32 33 34 35 37 38 42 43 44 45 46 47 48 51 53 54 55 57 60 61 63 64 65 66 67 68 70 72 75 76 77 80 82 83 84 85 87 89 91 92 93 94 95 96 97 98 99 100 101 102 103 104 105 106 107 108 109 110 111 112 113 114 115 116 117 118 119 120 121 122 123 124 125 126 127 128 129 130 131 133 134 135 136 137 138 139 140 141 143 144 145 148 149 150 151 154 156 159 162 163 165 167 168 169 171 173 174 175 176 177 178 308 310 414 419 422 423 424 425 426 427 430 435 436 495 499 501 503 504 509 513 517 525 526 527 530 627 630 634 635 636 637 638 639 641 642 644 645 650 660 668 669 670 671 672 673 674 675 676 677 678 679 680 681 682 683 684 685 686 687 688 689 690 691 692 693 694 695 696 697 698 699 700 701 702 703 704 705 706 707 708 709 710 711 712 713 714 715 716 718 719 720 721 722 723 724 725 728 729 730 731 734 735 736 738 739 740 741 744 745 746 748 754 768 769 770 774 776 837 843 844 846 849 852 855 856 858 861 862 866 870 873 877 878 879 880 881 882 883 884 885 886 887 888 889 890 891 892 893 894 895 896 897 898 899 900 901 902 903 904 905 906 907 908 909 910 911 912 913 914 915 916 917 918 919 920 922 923 924 926 927 928 930 931 932 933 935 937 942 944 945 946 947 949 954 956 958 1005 1006 1009 1011 1012 1013 1014 1015 1016 1017 1018 1019 1020 1024 1027 1029 1030 1034 1036 1039 1041 1042 1043 1045 1048 1049 1050 1053 1054 1122 1125 1127 1130 1133 1135 1136 1154 1155 1156 1165 1168 1174 1181 1192 1194 1195 1196 1197 1199 1200 1201 1204 1206 1207 1208 1209 1211 1212 1213 1215 1216 1217 1218 1220 1221 1222 1223 1224 1225 1370 1462 1520 1531 1535 1541 1555 1759 1760 1763 1764 1767 1768 1769 1788 1792 1793 1882 1884 1940 2023 2024 2025 2026 2027 2028 2029 2030 2031 2032 2033 2034 2035 2036 2037 2038 2039 2040 2041 2042 2043 2044 2045 2046 2047 2048 2049 2050 2052 2053 2054 2055 2057 2058 2059 2060 2061 2062 2063 2064 2065 2069 2073 2082 2083 2279 2282
 1518: 907 534 539 541 554
 1519: 905 531 534 537 539 540 541 548 550 551 554 556 557 560
 1520: 1 2247 2248
 1521: 2 266 267 268 269 270 271 272 273 274 275 276 277 278 279 280 281 282 283 284 285 286 287 288 289 290 291 292 293 294 295 296 297 298 299 300 301 302 303 304 305 306 307 309 311 316 317 319 320 321 322 323 324 325 326 328 329 331 332 333 334 335 336 337 338 339 340 341 342 343 344 345 346 347 348 349 350 351 352 353 354 355 356 357 358 1437 1444 1448 1455 1457 1459 1460 1461 1463 1464 1466
 1522: 1 2 6 26 29 132 164 179 180 181 182 183 184 185 186 187 188 189 190 191 192 193 194 195 196 197 198 199 200 201 202 203 204 205 206 207 208 209 210 211 212 213 214 215 216 217 218 219 220 221 222 223 224 225 226 227 228 229 230 231 232 233 234 235 236 237 238 239 240 241 242 243 244 245 246 247 248 249 250 251 252 253 254 255 256 257 258 259 260 261 262 263 264 265 315 327 420 421 479 498 510 511 514 521 524 529 531 532 533 534 535 536 537 538 539 540 541 542 543 544 545 546 547 548 549 550 551 552 553 554 555 556 557 558 559 560 561 562 563 564 565 566 567 568 569 570 571 572 573 574 575 577 578 749 838 841 842 847 848 850 851 868 921 934 936 948 952 953 955 957 962 963 964 965 966 967 1033 1126 1129 1134 1137 1188 1193 1210 1383 1391 1392 1393 1394 1395 1396 1397 1398 1399 1400 1401 1402 1403 1404 1405 1406 1407 1408 1409 1410 1411 1412 1413 1414 1415 1416 1417 1418 1419 1420 1421 1422 1423 1424 1425 1426 1427 1428 1429 1430 1431 1432 1433 1434 1435 1436 1438 1439 1440 1441 1442 1443 1445 1446 1447 1449 1450 1451 1452 1453 1454 1456 1458 1465 1467 1469 1472 1473 1474 1475 1528 1545 1553 1609 1614 1616 1617 1618 1619 1620 1621 1622 1623 1624 1625 1626 1627 1628 1629 1630 1631 1632 1633 1634 1635 1636 1637 1638 1639 1640 1641 1642 1643 1644 1645 1646 1647 1648 1649 1650 1651 1652 1653 1654 1655 1656 1657 1658 1659 1660 1661 1662 1663 1664 1665 1666 1667 1668 1669 1670 1671 1672 1673 1674 1675 1676 1677 1678 1679 1680 1681 1682 1683 1684 1685 1686 1687 1688 1689 1690 1691 1692 1693 1694 1695 1696 1697 1698 1699 1700 1701 1702 1703 1704 1705 1755 1758 1761 1775 1778 1780 1784 1785 1787 1795 1886 1887 1888 1889 1890 1891 1892 1893 1894 1895 1896 1897 1898 1899 1900 1901 1902 1903 1904 1905 1906 1907 1908 1909 1910 1911 1912 1913 1914 1915 1916 1917 1918 1919 1920 1921 1922 1923 1924 1925 1926 1927 1928 1929 1930 1931 1932 1933 1934 1935 1936 1937 1938 1941 1942 2051 2056 2066 2089 2090 2094 2097 2098 2101 2150 2158 2213 2214
 1523: 2 921 1553
 1524: 1000 559 565
 1525: 883 545 559 565
 1526: 883 533 545 559 565
 1527: 883 531 533 534 537 539 540 541 545 548 550 551 554 556 557 559 560 565
 1528: 1 179 180 181 182 183 184 185 186 187 188 189 190 191 192 193 194 195 196 197 198 199 200 201 202 203 204 205 206 207 208 209 210 211 212 213 214 215 216 217 218 219 220 221 222 223 224 225 226 227 228 229 230 231 232 233 234 235 236 237 238 239 240 241 242 243 244 245 246 247 248 249 250 252 253 254 255 257 258 259 260 261 262 263 264 265 1188 1210 1609 2150
 1529: 1 838 841 847 848 850 851 936 962 964 1780 1787
 1530: 883 553 558
 1531: 506 531 533 534 537 539 540 541 545 548 550 551 553 554 556 557 558 559 560 565
 1532: 1 132 164 1391 1392 1393 1394 1395 1396 1397 1398 1399 1400 1401 1402 1403 1404 1405 1406 1407 1408 1409 1410 1411 1412 1413 1414 1415 1416 1417 1418 1419 1420 1421 1422 1423 1424 1425 1426 1427 1428 1429 1430 1431 1432 1433 1434 1435 1436 1438 1439 1440 1441 1442 1443 1445 1446 1447 1449 1450 1451 1452 1453 1456 1458 1465 1467 1469 1472 1473 1474 1475 1775 1795 2051 2056 2066 2089 2090 2097 2098 2101
 1533: 1 2 6 26 29 2094 2158 2214
 1534: 2 30 49 73 79 395 417 431 497 500 505 508 733 737 742 747 771 836 840 865 951 968 969 970 971 972 973 974 975 976 977 978 979 980 981 982 983 984 985 986 987 988 989 990 991 992 993 994 995 996 997 998 999 1000 1001 1002 1003 1004 1007 1008 1010 1021 1023 1025 1031 1032 1035 1037 1040 1044 1047 1051 1152 1167 1544 1548 1779 2067 2068 2070 2071 2072 2074 2075 2076 2077 2078 2079 2080 2081 2084 2085 2086 2087 2088 2091 2092 2093 2095 2096 2099 2103 2104 2106 2149
 1535: 998 538 544
 1536: 1 1 3 4 7 9 11 13 14 15 19 21 22 24 36 40 50 52 56 62 69 71 74 312 314 482 483 486 487 488 489 490 491 493 496 502 506 512 516 519 528 576 579 580 581 582 583 584 585 586 587 588 589 590 591 592 593 594 595 596 597 598 599 600 601 602 603 604 605 606 607 608 609 610 611 612 613 614 615 616 617 618 619 620 621 622 623 624 625 626 628 629 631 632 633 640 643 646 647 648 649 651 652 653 654 655 656 657 658 659 661 662 663 664 665 666 667 775 778 782 783 785 854 857 860 869 874 875 1055 1056 1057 1058 1059 1060 1061 1062 1063 1064 1065 1066 1067 1068 1069 1070 1071 1072 1073 1074 1075 1076 1077 1078 1079 1080 1081 1082 1083 1084 1085 1086 1087 1088 1089 1090 1091 1092 1093 1094 1095 1096 1097 1098 1099 1100 1101 1102 1103 1104 1105 1106 1107 1108 1109 1110 1111 1112 1113 1114 1115 1116 1117 1118 1119 1120 1121 1123 1124 1128 1131 1132 1138 1139 1140 1142 1144 1145 1146 1147 1148 1151 1153 1161 1162 1163 1164 1166 1170 1171 1172 1173 1175 1176 1178 1179 1185 1186 1189 1191 1198 1202 1203 1219 1375 1380 1381 1476 1477 1478 1479 1480 1481 1482 1483 1484 1485 1486 1487 1488 1489 1490 1491 1492 1493 1494 1495 1496 1497 1498 1499 1500 1501 1502 1503 1504 1505 1506 1507 1508 1509 1510 1511 1512 1513 1514 1515 1516 1517 1518 1519 1521 1522 1523 1524 1525 1526 1532 1534 1537 1538 1539 1540 1542 1543 1547 1549 1550 1551 1552 1554 1608 1611 1706 1707 1708 1709 1710 1711 1712 1713 1714 1715 1716 1717 1718 1719 1720 1721 1722 1723 1724 1725 1726 1727 1728 1729 1730 1731 1732 1733 1734 1735 1736 1737 1738 1739 1740 1741 1742 1743 1744 1745 1746 1747 1748 1749 1750 1751 1752 1753 1756 1757 1762 1765 1766 1770 1771 1772 1773 1774 1777 1781 1782 1783 1789 1791 1794 1796 1797 1798 1799 1800 1801 1802 1803 1804 1805 1806 1807 1808 1809 1810 1811 1812 1813 1814 1815 1816 1817 1818 1819 1820 1821 1822 1823 1824 1825 1826 1827 1828 1829 1830 1831 1832 1833 1834 1835 1836 1837 1838 1839 1840 1841 1842 1843 1844 1845 1846 1847 1848 1849 1850 1851 1852 1853 1854 1855 1856 1857 1858 1859 1860 1861 1862 1863 1864 1865 1866 1867 1868 1869 1870 1871 1872 1873 1874 1875 1876 1877 1878 1879 1880 1881 1883 1885 1939 1943 1944 1945 1946 1947 1948 1949 1950 1951 1952 1953 1954 1955 1956 1957 1958 1959 1960 1961 1962 1963 1964 1965 1966 1967 1968 1969 1970 1971 1972 1973 1974 1975 1976 1977 1978 1979 1980 1981 1982 1983 1984 1985 1986 1987 1988 1989 1990 1991 1992 1993 1994 1995 1996 1997 1998 1999 2000 2001 2002 2003 2004 2005 2006 2007 2008 2009 2010 2011 2012 2013 2014 2015 2016 2017 2018 2019 2020 2021 2022 2102 2105 2107 2162 2163 2215 2216 2217 2218 2219 2220 2221 2222 2223 2224 2225 2226 2227 2228 2229 2230 2231 2232 2233 2234 2235 2236 2237 2238 2239 2240 2241 2242 2280 2283
 1537: 1000 538 543 544
 1538: 1000 535 538 543 544
 1539: 1 661 860 1170 1381 1542 1800 1801 1802 1803 1804 1805 1806 1807 1808 1809 1810 1811 1812 1813 1814 1815 1816 1817 1818 1819 1820 1821 1822 1823 1824 1825 1826 1827 1828 1829 1830 1831 1832 1833 1834 1835 1836 1837 1838 1839 1840 1841 1842 1843 1844 1845 1846 1847 1848 1849 1850 1851 1852 1853 1854 1855 1856 1857 1858 1859 1860 1861 1862 1863 1864 1865 1866 1867 1868 1869 1870 1871 1872 1873 1874 1875 1876 1877 1878 1879 1880 1881 1883 1885 2162
 1540: 1000 535 538 543 544 546
 1541: 1 1800 1801 1802 1803 1804 1805 1806 1807 1808 1809 1810 1811 1812 1813 1817 1819 1820 1821 1823 1826 1833 1835 1836 1840 1849 1870 1875
 1542: 883 535 536 538 543 544 546
 1543: 623 531 533 534 535 536 537 538 539 540 541 543 544 545 546 548 550 551 553 554 556 557 558 559 560 565
 1544: 4 1770 1777 1789 1791 1797 2280
 1545: 382 531 532 533 534 535 536 537 538 539 540 541 543 544 545 546 548 550 551 553 554 556 557 558 559 560 565
 1546: 1 854 869 1375 1552 1782
 1547: 380 531 532 533 534 535 536 537 538 539 540 541 542 543 544 545 546 548 550 551 553 554 556 557 558 559 560 565
 1548: 2 775 1176 1476 1477 1478 1479 1480 1481 1482 1483 1484 1485 1486 1487 1488 1489 1490 1491 1492 1493 1494 1495 1496 1497 1498 1499 1500 1501 1502 1503 1504 1505 1506 1507 1508 1509 1510 1511 1512 1513 1514 1515 1516 1517 1518 1519 1521 1522 1523 1524 1525 1526 1532 1534 1537 1538 1539 1540 1543 1547 1550 1551
 1549: 1 359 360 361 362 363 364 365 366 367 368 369 370 371 372 373 374 375 376 377 378 379 380 381 382 383 384 385 386 387 388 389 390 391 392 393 394 396 397 398 399 400 401 402 403 404 405 406 407 408 409 410 411 412 413 415 428 429 432 433 520 522 1205 1610
 1550: 1000 547 563
 1551: 1 1 3 4 7 9 11 13 14 15 19 21 22 24 36 40 52 56 62 71 74 312 775 778 785 865 875 951 1171 1179 1186 1549 1779 2103
 1552: 444 547 563 567
 1553: 882 531 532 533 534 535 536 537 538 539 540 541 542 543 544 545 546 547 548 550 551 553 554 556 557 558 559 560 563 565 567
 1554: 1 1624 1630 1639 1658
 1555: 1 266 267 268 269 270 271 272 273 274 275 276 277 278 279 280 281 282 283 284 285 286 287 288 289 290 291 292 293 294 295 296 297 298 299 300 301 302 303 304 305 306 307 309 311 313 316 317 318 319 320 321 322 323 324 325 326 328 329 330 331 332 333 334 335 336 337 338 339 340 341 342 343 344 345 346 347 348 349 350 351 352 353 354 355 356 357 358 438 439 440 441 442 443 444 445 446 447 448 449 450 451 452 453 454 455 456 457 458 459 460 461 462 463 464 465 466 467 468 469 470 471 472 473 474 475 476 477 478 480 481 484 485 494 507 515 518 727 732 743 750 752 780 786 787 788 789 790 791 792 793 794 795 796 797 798 799 800 801 802 803 804 805 806 807 808 809 810 811 812 813 814 815 816 817 818 819 820 821 822 823 824 825 826 827 828 829 830 831 832 833 834 835 839 845 859 876 941 943 1141 1143 1149 1159 1160 1177 1190 1214 1226 1227 1228 1229 1230 1231 1232 1233 1234 1235 1236 1237 1238 1239 1240 1241 1242 1243 1244 1245 1246 1247 1248 1249 1250 1251 1252 1253 1254 1255 1256 1257 1258 1259 1260 1261 1262 1263 1264 1265 1266 1267 1268 1269 1270 1271 1272 1273 1274 1275 1276 1277 1278 1279 1280 1281 1282 1283 1284 1285 1286 1287 1288 1289 1290 1291 1292 1293 1294 1295 1296 1297 1298 1299 1300 1301 1302 1303 1304 1305 1306 1307 1308 1309 1310 1311 1312 1313 1314 1315 1316 1317 1318 1319 1320 1321 1322 1323 1324 1325 1326 1327 1328 1329 1330 1331 1332 1333 1334 1335 1336 1337 1338 1339 1340 1341 1342 1343 1344 1345 1346 1347 1348 1349 1350 1351 1352 1353 1354 1355 1356 1357 1358 1359 1360 1361 1362 1363 1364 1365 1366 1367 1368 1369 1371 1372 1374 1376 1377 1378 1379 1382 1384 1385 1386 1387 1388 1389 1390 1437 1444 1448 1455 1457 1459 1460 1461 1463 1464 1466 1468 1470 1471 1527 1529 1536 1546 1556 1557 1558 1559 1560 1561 1562 1563 1564 1565 1566 1567 1568 1569 1570 1571 1572 1573 1574 1575 1576 1577 1578 1579 1580 1581 1582 1583 1584 1585 1586 1587 1588 1589 1590 1591 1592 1593 1594 1595 1596 1597 1598 1599 1600 1601 1602 1603 1604 1605 1606 1607 1612 1613 1615 1776 1790 2100 2108 2109 2110 2111 2112 2113 2114 2115 2116 2117 2118 2119 2120 2121 2122 2123 2124 2125 2126 2127 2128 2129 2130 2131 2132 2133 2134 2135 2136 2137 2138 2139 2140 2141 2142 2143 2144 2145 2146 2147 2148 2151 2152 2153 2154 2155 2156 2157 2159 2160 2161 2164 2165 2166 2167 2168 2169 2170 2171 2172 2173 2174 2175 2176 2177 2178 2179 2180 2181 2182 2183 2184 2185 2186 2187 2188 2189 2190 2191 2192 2193 2194 2195 2196 2197 2198 2199 2200 2201 2202 2203 2204 2205 2206 2207 2208 2209 2210 2211 2212 2243 2244 2245 2246 2247 2248 2249 2250 2251 2252 2253 2254 2255 2256 2257 2258 2259 2260 2261 2262 2263 2264 2265 2266 2267 2268 2269 2270 2271 2272 2273 2274 2275 2276 2277 2278 2281
 1556: 2 57 60 135 138 141 145 148 149 162 163 174 175 419 422 722 723 725 729 738 739 837 852 877 1015 1034 1050 1155 1760 1768
 1557: 1000 561 562
 1558: 1 266 267 268 269 270 271 272 273 274 275 276 277 278 279 280 281 282 283 284 285 286 287 288 289 290 291 292 293 294 295 296 297 298 299 300 301 302 303 304 305 306 307 309 311 313 316 317 318 319 320 321 322 323 324 325 326 328 329 330 331 332 333 334 335 336 337 338 339 340 341 342 343 344 345 346 347 348 349 350 351 352 353 354 355 356 357 358 727 732 743 752 780 941 943 1226 1227 1228 1229 1230 1231 1232 1233 1234 1235 1236 1237 1238 1239 1240 1241 1242 1243 1244 1245 1246 1247 1248 1249 1250 1251 1252 1253 1254 1255 1256 1257 1258 1259 1260 1261 1262 1263 1264 1265 1266 1267 1268 1269 1270 1271 1272 1273 1274 1275 1276 1277 1278 1279 1280 1281 1282 1283 1284 1285 1286 1287 1288 1289 1290 1291 1292 1293 1294 1295 1296 1297 1298 1299 1300 1301 1437 1444 1448 1455 1457 1459 1460 1461 1463 1464 1466 1468 1470 2205 2211
 1559: 644 561 562 574
 1560: 644 552 561 562 574
 1561: 644 531 532 533 534 535 536 537 538 539 540 541 542 543 544 545 546 547 548 550 551 552 553 554 556 557 558 559 560 561 562 563 565 567 574
 1562: 1 2006 2016
 1563: 1 48 55 64 75 435 735 768 770 843 846 849 870 873 909 927 928 930 932 953 956 958 1039 1122 1125 1127 1133 1135 1136
 1564: 392 555 564
 1565: 387 531 532 533 534 535 536 537 538 539 540 541 542 543 544 545 546 547 548 550 551 552 553 554 555 556 557 558 559 560 561 562 563 564 565 567 574
 1566: 2 1 3 4 7 9 11 13 14 15 19 21 22 24 36 40 52 56 62 69 71 74 314 576 782 783 854 865 869 951 1023 1031 1040 1044 1152 1172 1176 1375 1380 1476 1477 1478 1479 1480 1481 1482 1483 1484 1485 1486 1487 1488 1489 1490 1491 1492 1493 1494 1495 1496 1497 1498 1499 1500 1501 1502 1503 1504 1505 1506 1507 1508 1509 1510 1511 1512 1513 1514 1515 1516 1517 1518 1519 1521 1522 1523 1524 1525 1526 1532 1534 1537 1538 1539 1540 1543 1547 1550 1551 1552 1554 1706 1707 1708 1709 1710 1711 1712 1713 1714 1715 1716 1717 1718 1719 1720 1721 1722 1723 1724 1725 1726 1727 1728 1729 1730 1731 1732 1733 1734 1735 1736 1737 1738 1739 1740 1741 1742 1743 1744 1745 1746 1747 1748 1749 1750 1751 1752 1753 1756 1765 1766 1770 1771 1773 1774 1777 1779 1781 1782 1783 1789 1791 1794 1796 1797 1798 1943 1944 1945 1946 1947 1948 1949 1950 1951 1952 1953 1954 1955 1956 1957 1958 1959 1960 1961 1962 1963 1964 1965 1966 1967 1968 1969 1970 1971 1972 1973 1974 1975 1976 1977 1978 1979 1980 1981 1982 1983 1984 1985 1986 1987 1988 1989 1990 1991 1992 1993 1994 1995 1996 1997 1998 1999 2000 2001 2002 2003 2004 2005 2006 2007 2008 2009 2010 2011 2012 2013 2014 2015 2016 2017 2018 2019 2020 2021 2022 2102 2103 2107 2163 2215 2216 2217 2218 2219 2220 2221 2222 2223 2224 2225 2226 2227 2228 2229 2230 2231 2232 2233 2234 2235 2236 2237 2238 2239 2240 2241 2242 2280 2283
 1567: 816 531 532 533 534 535 536 537 538 539 540 541 542 543 544 545 546 547 548 549 550 551 552 553 554 555 556 557 558 559 560 561 562 563 564 565 567 574
 1568: 3 438 439 440 441 442 443 444 445 446 447 448 449 450 451 452 453 454 455 456 457 458 459 460 461 462 463 464 465 466 467 468 469 470 471 472 473 475 476 477 481 485 507
 1569: 1 780 1302 1303 1304 1305 1306 1307 1308 1309 1310 1311 1312 1313 1314 1315 1316 1317 1318 1319 1320 1321 1322 1323 1324 1325 1326 1327 1328 1329 1330 1331 1332 1333 1334 1335 1336 1337 1338 1339 1340 1341 1342 1343 1344 1345 1346 1347 1348 1349 1350 1351 1352 1353 1354 1355 1356 1357 1358 1359 1360 1361 1362 1363 1364 1365 1366 1367 1368 1369 1371 1372 1374 1376 1377 1378 1379 1382 1384 1385 1386 1387 1388 1389 1390 1437 1444 1448 1455 1457 1459 1460 1461 1463 1464 1466 1556 1557 1558 1559 1560 1561 1562 1563 1564 1565 1566 1567 1568 1569 1570 1571 1572 1573 1574 1575 1576 1577 1578 1579 1580 1581 1582 1583 1584 1585 1586 1587 1588 1589 1590 1591 1592 1593 1594 1595 1596 1597 1598 1599 1600 1601 1602 1603 1604 1606 1607 1612 1613 1615 1776 1790 2100 2108 2109 2110 2111 2112 2113 2114 2115 2116 2117 2118 2119 2120 2121 2122 2123 2124 2125 2126 2127 2128 2129 2130 2131 2132 2133 2134 2135 2136 2137 2138 2139 2140 2141 2142 2143 2144 2145 2146 2147 2148 2151 2152 2153 2154 2155 2156 2159 2160 2161 2243 2244 2245 2246 2247 2248 2249 2250 2251 2252 2253 2254 2255 2256 2257 2258 2259 2260 2261 2262 2263 2264 2265 2266 2267 2268 2269 2270 2271 2272 2273 2274 2275 2276 2277 2278 2281
 1570: 937 566 573
 1571: 723 531 532 533 534 535 536 537 538 539 540 541 542 543 544 545 546 547 548 549 550 551 552 553 554 555 556 557 558 559 560 561 562 563 564 565 566 567 573 574
 1572: 2 775 778 785
 1573: 999 531 532 533 534 535 536 537 538 539 540 541 542 543 544 545 546 547 548 549 550 551 552 553 554 555 556 557 558 559 560 561 562 563 564 565 566 567 568 573 574
 1574: 1 1616 1619 1620 1621 1622 1625 1627 1628 1631 1632 1633 1635 1636 1637 1638 1641 1644 1645 1646 1647 1649 1650 1651 1652 1653 1654 1659 1661 1664 1665 1666 1669
 1575: 8 2108 2110 2112 2113 2114 2115 2116 2117 2118 2120 2121 2122 2123 2124 2125 2126 2127 2129 2134 2136 2138 2139 2141 2142 2143 2146 2147 2151 2152 2153 2154 2155 2160 2161
 1576: 999 569 570
 1577: 994 531 532 533 534 535 536 537 538 539 540 541 542 543 544 545 546 547 548 549 550 551 552 553 554 555 556 557 558 559 560 561 562 563 564 565 566 567 568 569 570 573 574
 1578: 1 50 431 482 483 486 487 488 489 490 491 493 496 502 506 512 519 528 615 616 618 619 620 621 622 623 624 625 626 628 629 631 632 643 646 647 648 649 651 652 653 654 655 656 657 658 659 661 662 663 664 665 666 857 860 874 1055 1056 1057 1058 1059 1060 1061 1062 1063 1064 1065 1066 1067 1068 1069 1070 1071 1072 1073 1074 1075 1076 1077 1078 1079 1080 1081 1082 1083 1084 1085 1086 1087 1088 1089 1090 1091 1092 1093 1094 1095 1096 1097 1098 1099 1100 1101 1102 1103 1104 1105 1106 1107 1108 1109 1110 1111 1112 1113 1114 1115 1116 1117 1118 1119 1120 1121 1123 1124 1128 1131 1132 1138 1139 1140 1141 1142 1143 1144 1145 1146 1147 1148 1149 1151 1153 1159 1161 1162 1163 1164 1166 1170 1173 1178 1189 1190 1191 1202 1203 1219 1381 1542 1605 1608 1757 1762 1772 1799 1800 1801 1802 1803 1804 1805 1806 1807 1808 1809 1810 1811 1812 1813 1814 1815 1816 1817 1818 1819 1820 1821 1822 1823 1824 1825 1826 1827 1828 1829 1830 1831 1832 1833 1834 1835 1836 1837 1838 1839 1840 1841 1842 1843 1844 1845 1846 1847 1848 1849 1850 1851 1852 1853 1854 1855 1856 1857 1858 1859 1860 1861 1862 1863 1864 1865 1866 1867 1868 1869 1870 1871 1872 1873 1874 1875 1876 1877 1878 1879 1880 1881 1885 2162
 1579: 1 137 139 150 156 165
 1580: 1000 577 578
 1581: 996 531 532 533 534 535 536 537 538 539 540 541 542 543 544 545 546 547 548 549 550 551 552 553 554 555 556 557 558 559 560 561 562 563 564 565 566 567 568 569 570 573 574 577 578
 1582: 4 755 756 757 758 760 761 762 763 764 765 766 767 772
 1583: 1 2 6 26 29 50 251 315 431 438 439 440 441 442 443 444 445 446 447 448 449 450 451 452 453 454 455 456 457 458 459 460 461 462 463 464 465 466 467 468 469 470 471 472 473 474 475 476 477 478 479 480 481 482 483 484 485 486 487 488 489 490 491 493 494 496 498 502 506 507 510 512 515 516 518 519 528 579 580 581 582 583 584 585 586 587 588 589 590 591 592 593 594 595 596 597 598 599 600 601 602 603 604 605 606 607 608 609 610 611 612 613 614 615 616 617 618 619 620 621 622 623 624 625 626 628 629 631 632 633 640 643 646 647 648 649 651 652 653 654 655 656 657 658 659 661 662 663 664 665 666 667 749 750 842 857 860 874 1033 1055 1056 1057 1058 1059 1060 1061 1062 1063 1064 1065 1066 1067 1068 1069 1070 1071 1072 1073 1074 1075 1076 1077 1078 1079 1080 1081 1082 1083 1084 1085 1086 1087 1088 1089 1090 1091 1092 1093 1094 1095 1096 1097 1098 1099 1100 1101 1102 1103 1104 1105 1106 1107 1108 1109 1110 1111 1112 1113 1114 1115 1116 1117 1118 1119 1120 1121 1123 1124 1126 1128 1129 1131 1132 1134 1137 1138 1139 1140 1141 1142 1143 1144 1145 1146 1147 1148 1149 1151 1153 1159 1161 1162 1163 1164 1166 1170 1173 1177 1178 1187 1189 1190 1191 1202 1203 1214 1219 1381 1527 1536 1542 1605 1608 1611 1757 1762 1772 1778 1799 1800 1801 1802 1803 1804 1805 1806 1807 1808 1809 1810 1811 1812 1813 1814 1815 1816 1817 1818 1819 1820 1821 1822 1823 1824 1825 1826 1827 1828 1829 1830 1831 1832 1833 1834 1835 1836 1837 1838 1839 1840 1841 1842 1843 1844 1845 1846 1847 1848 1849 1850 1851 1852 1853 1854 1855 1856 1857 1858 1859 1860 1861 1862 1863 1864 1865 1866 1867 1868 1869 1870 1871 1872 1873 1874 1875 1876 1877 1878 1879 1880 1881 1883 1885 1939 2094 2158 2162 2214
 1584: 6 1 3 4 7 9 11 13 14 15 19 21 22 24 36 40 52 56 62 71 74 312 865 951 1175 1549 1779 2103
 1585: 1 69 1172 1185 1198 1706 1707 1708 1709 1710 1711 1712 1713 1714 1715 1716 1717 1718 1719 1720 1721 1722 1723 1724 1725 1726 1727 1728 1729 1730 1731 1732 1733 1734 1735 1736 1737 1738 1739 1740 1741 1742 1743 1744 1745 1746 1747 1748 1749 1750 1751 1752 1756 1765 1766 1771 1774 1781 1783 1794 1796 1798 2105
 1586: 803 1193 1614
 1587: 802 572 1193 1614
 1588: 610 571 572 1193 1614
 1589: 376 531 532 533 534 535 536 537 538 539 540 541 542 543 544 545 546 547 548 549 550 551 552 553 554 555 556 557 558 559 560 561 562 563 564 565 566 567 568 569 570 571 572 573 574 577 578 1193 1614
 1590: 775 225 231 235 237 240 241 245 246 247 250 252 253 255 259 263 531 532 533 534 535 536 537 538 539 540 541 542 543 544 545 546 547 548 549 550 551 552 553 554 555 556 557 558 559 560 561 562 563 564 565 566 567 568 569 570 571 572 573 574 577 578 934 963 967 1193 1545 1609 1614 1785
 1591: 752 179 180 181 182 183 184 185 186 187 188 189 190 191 192 193 194 195 196 197 198 199 200 201 202 203 204 205 206 207 208 209 210 211 212 213 214 215 216 217 218 219 220 221 222 223 224 225 226 227 228 229 230 231 232 233 234 235 236 237 238 239 240 241 242 243 244 245 246 247 248 249 250 252 253 254 255 257 258 259 260 261 262 263 264 265 531 532 533 534 535 536 537 538 539 540 541 542 543 544 545 546 547 548 549 550 551 552 553 554 555 556 557 558 559 560 561 562 563 564 565 566 567 568 569 570 571 572 573 574 577 578 934 963 967 1188 1193 1210 1545 1609 1614 1785 2150
 1592: 463 132 164 179 180 181 182 183 184 185 186 187 188 189 190 191 192 193 194 195 196 197 198 199 200 201 202 203 204 205 206 207 208 209 210 211 212 213 214 215 216 217 218 219 220 221 222 223 224 225 226 227 228 229 230 231 232 233 234 235 236 237 238 239 240 241 242 243 244 245 246 247 248 249 250 252 253 254 255 256 257 258 259 260 261 262 263 264 265 420 421 531 532 533 534 535 536 537 538 539 540 541 542 543 544 545 546 547 548 549 550 551 552 553 554 555 556 557 558 559 560 561 562 563 564 565 566 567 568 569 570 571 572 573 574 575 577 578 934 955 963 967 1188 1193 1210 1545 1609 1614 1785 2150
 1593: 2 1375 1552 1554 1770 1777 1782 1789 1791 1797 1943 1944 1945 1946 1947 1948 1949 1950 1951 1952 1953 1954 1955 1956 1957 1958 1959 1960 1961 1962 1963 1964 1965 1966 1967 1968 1969 1970 1971 1972 1973 1974 1975 1976 1977 1978 1979 1980 1981 1982 1983 1984 1985 1986 1987 1988 1989 1990 1991 1992 1993 1994 1995 1996 1997 1998 1999 2000 2001 2002 2003 2004 2005 2006 2007 2008 2009 2010 2011 2012 2013 2014 2015 2016 2017 2018 2019 2020 2021 2022 2215 2216 2217 2218 2219 2220 2221 2222 2223 2224 2225 2226 2227 2228 2229 2230 2231 2232 2233 2234 2235 2236 2237 2238 2239 2240 2241 2242 2280
 1594: 2 759 764 765 772
 1595: 1 1617 1618 1626 1634 1643
 1596: 1000 1616 1619
 1597: 1 0 2 5 6 8 10 12 16 17 18 20 23 25 26 27 28 29 31 32 33 34 35 37 38 39 41 42 43 44 45 46 47 48 51 53 54 55 57 58 59 60 61 63 64 65 66 67 68 70 72 75 76 77 78 80 81 82 83 84 85 86 87 88 89 90 91 92 93 94 95 96 97 98 99 100 101 102 103 104 105 106 107 108 109 110 111 112 113 114 115 116 117 118 119 120 121 122 123 124 125 126 127 128 129 130 131 132 133 134 135 136 137 138 139 140 141 142 143 144 145 146 148 149 150 151 152 153 154 155 156 157 158 159 160 161 162 163 164 165 166 167 168 169 170 171 172 173 174 175 176 177 178 179 180 181 182 183 184 185 186 187 188 189 190 191 192 193 194 195 196 197 198 199 200 201 202 203 204 205 206 207 208 209 210 211 212 213 214 215 216 217 218 219 220 221 222 223 224 225 226 227 228 229 230 231 232 233 234 235 236 237 238 239 240 241 242 243 244 245 246 247 248 249 250 251 252 253 254 255 256 257 258 259 260 261 262 263 264 265 308 310 315 327 359 360 361 362 363 364 365 366 367 368 369 370 371 372 373 374 375 376 377 378 379 380 381 382 383 384 385 386 387 388 389 390 391 392 393 394 396 397 398 399 400 401 402 403 404 405 406 407 408 409 410 411 412 413 414 415 416 418 419 420 421 422 423 424 425 426 427 428 429 430 432 433 434 435 436 437 479 492 495 498 499 501 503 504 509 510 511 513 514 517 520 521 522 523 524 525 526 527 529 530 531 532 533 534 535 536 537 538 539 540 541 542 543 544 545 546 547 548 549 550 551 552 553 554 555 556 557 558 559 560 561 562 563 564 565 566 567 568 569 570 571 572 573 574 575 577 578 627 630 634 635 636 637 638 639 641 642 644 645 650 660 668 669 670 671 672 673 674 675 676 677 678 679 680 681 682 683 684 685 686 687 688 689 690 691 692 693 694 695 696 697 698 699 700 701 702 703 704 705 706 707 708 709 710 711 712 713 714 715 716 717 718 719 720 721 722 723 724 725 726 728 729 730 731 734 735 736 738 739 740 741 744 745 746 748 749 751 753 754 755 756 757 758 759 760 761 762 763 764 765 766 767 768 769 770 772 773 774 776 777 779 781 784 837 838 841 842 843 844 846 847 848 849 850 851 852 853 855 856 858 861 862 863 864 866 867 868 870 871 872 873 877 878 879 880 881 882 883 884 885 886 887 888 889 890 891 892 893 894 895 896 897 898 899 900 901 902 903 904 905 906 907 908 909 910 911 912 913 914 915 916 917 918 919 920 921 922 923 924 925 926 927 928 929 930 931 932 933 934 935 936 937 938 939 940 942 944 945 946 947 948 949 950 952 953 954 955 956 957 958 959 960 961 962 963 964 965 966 967 1005 1006 1009 1011 1012 1013 1014 1015 1016 1017 1018 1019 1020 1022 1024 1026 1027 1028 1029 1030 1033 1034 1036 1038 1039 1041 1042 1043 1045 1046 1048 1049 1050 1052 1053 1054 1122 1125 1126 1127 1129 1130 1133 1134 1135 1136 1137 1150 1154 1155 1156 1157 1158 1165 1168 1169 1174 1180 1181 1182 1183 1184 1187 1188 1192 1193 1194 1195 1196 1197 1199 1200 1201 1204 1205 1206 1207 1208 1209 1210 1211 1212 1213 1215 1216 1217 1218 1220 1221 1222 1223 1224 1225 1370 1373 1383 1391 1392 1393 1394 1395 1396 1397 1398 1399 1400 1401 1402 1403 1404 1405 1406 1407 1408 1409 1410 1411 1412 1413 1414 1415 1416 1417 1418 1419 1420 1421 1422 1423 1424 1425 1426 1427 1428 1429 1430 1431 1432 1433 1434 1435 1436 1438 1439 1440 1441 1442 1443 1445 1446 1447 1449 1450 1451 1452 1453 1454 1456 1458 1462 1465 1467 1469 1472 1473 1474 1475 1520 1528 1530 1531 1533 1535 1541 1545 1553 1555 1609 1610 1614 1616 1617 1618 1619 1620 1621 1622 1623 1624 1625 1626 1627 1628 1629 1630 1631 1632 1633 1634 1635 1636 1637 1638 1639 1640 1641 1642 1643 1644 1645 1646 1647 1648 1649 1650 1651 1652 1653 1654 1655 1656 1657 1658 1659 1660 1661 1662 1663 1664 1665 1666 1667 1668 1669 1670 1671 1672 1673 1674 1675 1676 1677 1678 1679 1680 1681 1682 1683 1684 1685 1686 1687 1688 1689 1690 1691 1692 1693 1694 1695 1696 1697 1698 1699 1700 1701 1702 1703 1704 1705 1754 1755 1758 1759 1760 1761 1763 1764 1767 1768 1769 1775 1778 1780 1784 1785 1786 1787 1788 1792 1793 1795 1882 1884 1886 1887 1888 1889 1890 1891 1892 1893 1894 1895 1896 1897 1898 1899 1900 1901 1902 1903 1904 1905 1906 1907 1908 1909 1910 1911 1912 1913 1914 1915 1916 1917 1918 1919 1920 1921 1922 1923 1924 1925 1926 1927 1928 1929 1930 1931 1932 1933 1934 1935 1936 1937 1938 1940 1941 1942 2023 2024 2025 2026 2027 2028 2029 2030 2031 2032 2033 2034 2035 2036 2037 2038 2039 2040 2041 2042 2043 2044 2045 2046 2047 2048 2049 2050 2051 2052 2053 2054 2055 2056 2057 2058 2059 2060 2061 2062 2063 2064 2065 2066 2069 2073 2082 2083 2089 2090 2094 2097 2098 2101 2150 2158 2213 2214 2279 2282
 1598: 1000 1616 1619 1636
 1599: 1 786 787 788 789 790 791 792 793 794 795 796 797 798 799 800 801 802 803 804 806 811 813 815 816 817 819 820 822 826
 1600: 1000 1616 1619 1628 1636
 1601: 2 1176 1375 1380 1552 1554 1777 1782 1789 1791 1797 1943 1944 1945 1946 1947 1948 1949 1950 1951 1952 1953 1954 1955 1956 1957 1958 1959 1960 1961 1962 1963 1964 1965 1966 1967 1968 1969 1970 1971 1972 1973 1974 1975 1976 1977 1978 1979 1980 1981 1982 1983 1984 1985 1986 1987 1988 1989 1990 1991 1992 1993 1994 1995 1996 1997 1998 1999 2000 2001 2002 2003 2004 2005 2006 2007 2008 2009 2010 2011 2012 2013 2014 2015 2016 2017 2018 2019 2020 2021 2022 2215 2216 2217 2218 2219 2220 2221 2222 2223 2224 2225 2226 2227 2228 2229 2230 2231 2232 2233 2234 2235 2236 2237 2238 2239 2240 2241 2242 2280
 1602: 2 482 483 486 487 488 489 490 491 493 494 496 502 506 512 519 528 579 580 581 582 583 584 585 586 587 588 589 590 591 592 593 594 595 596 597 598 599 600 601 602 603 604 605 606 607 608 609 610 611 612 613 614 615 616 617 618 619 620 621 622 623 624 625 626 628 629 631 632 633 640 643 646 647 648 649 651 652 653 654 655 656 657 658 659 662 663 664 665 666 667 1095 1096 1097 1099 1100 1102 1103 1104 1105 1106 1107 1108 1109 1111 1112 1113 1114 1116 1117 1118 1119 1120 1121 1123 1124 1128 1131 1132 1138 1203 1611 1772
 1603: 849 1637 1659
 1604: 2 579 580 581 584 586 587 588 589 590 591 597 607 611
 1605: 5 1 3 4 7 9 11 13 14 15 19 21 22 24 36 40 52 56 62 71 74 312 775 778 865 875 951 1171 1175 1179 1186 1549 1779 2103
 1606: 1000 1646 1653
 1607: 1 2 6 26 29 48 50 55 64 75 132 164 179 180 181 182 183 184 185 186 187 188 189 190 191 192 193 194 195 196 197 198 199 200 201 202 203 204 205 206 207 208 209 210 211 212 213 214 215 216 217 218 219 220 221 222 223 224 225 226 227 228 229 230 231 232 233 234 235 236 237 238 239 240 241 242 243 244 245 246 247 248 249 250 251 252 253 254 255 256 257 258 259 260 261 262 263 264 265 315 327 420 421 431 435 438 439 440 441 442 443 444 445 446 447 448 449 450 451 452 453 454 455 456 457 458 459 460 461 462 463 464 465 466 467 468 469 470 471 472 473 474 475 476 477 478 479 480 481 482 483 484 485 486 487 488 489 490 491 493 494 496 498 502 506 507 510 511 512 514 515 516 518 519 521 524 528 529 531 532 533 534 535 536 537 538 539 540 541 542 543 544 545 546 547 548 549 550 551 552 553 554 555 556 557 558 559 560 561 562 563 564 565 566 567 568 569 570 571 572 573 574 575 577 578 579 580 581 582 583 584 585 586 587 588 589 590 591 592 593 594 595 596 597 598 599 600 601 602 603 604 605 606 607 608 609 610 611 612 613 614 615 616 617 618 619 620 621 622 623 624 625 626 628 629 631 632 633 640 643 646 647 648 649 651 652 653 654 655 656 657 658 659 661 662 663 664 665 666 667 713 714 715 728 735 749 750 768 770 838 841 842 843 846 847 848 849 850 851 857 860 868 870 873 874 876 909 921 927 928 930 932 934 936 944 946 948 949 952 953 955 956 957 958 962 963 964 965 966 967 1033 1039 1053 1055 1056 1057 1058 1059 1060 1061 1062 1063 1064 1065 1066 1067 1068 1069 1070 1071 1072 1073 1074 1075 1076 1077 1078 1079 1080 1081 1082 1083 1084 1085 1086 1087 1088 1089 1090 1091 1092 1093 1094 1095 1096 1097 1098 1099 1100 1101 1102 1103 1104 1105 1106 1107 1108 1109 1110 1111 1112 1113 1114 1115 1116 1117 1118 1119 1120 1121 1122 1123 1124 1125 1126 1127 1128 1129 1130 1131 1132 1133 1134 1135 1136 1137 1138 1139 1140 1141 1142 1143 1144 1145 1146 1147 1148 1149 1151 1153 1159 1161 1162 1163 1164 1166 1167 1170 1173 1177 1178 1187 1188 1189 1190 1191 1193 1202 1203 1210 1214 1219 1381 1383 1391 1392 1393 1394 1395 1396 1397 1398 1399 1400 1401 1402 1403 1404 1405 1406 1407 1408 1409 1410 1411 1412 1413 1414 1415 1416 1417 1418 1419 1420 1421 1422 1423 1424 1425 1426 1427 1428 1429 1430 1431 1432 1433 1434 1435 1436 1438 1439 1440 1441 1442 1443 1445 1446 1447 1449 1450 1451 1452 1453 1454 1456 1458 1465 1467 1469 1472 1473 1474 1475 1527 1528 1536 1542 1545 1553 1605 1608 1609 1611 1614 1616 1617 1618 1619 1620 1621 1622 1623 1624 1625 1626 1627 1628 1629 1630 1631 1632 1633 1634 1635 1636 1637 1638 1639 1640 1641 1642 1643 1644 1645 1646 1647 1648 1649 1650 1651 1652 1653 1654 1655 1656 1657 1658 1659 1660 1661 1662 1663 1664 1665 1666 1667 1668 1669 1670 1671 1672 1673 1674 1675 1676 1677 1678 1679 1680 1681 1682 1683 1684 1685 1686 1687 1688 1689 1690 1691 1692 1693 1694 1695 1696 1697 1698 1699 1700 1701 1702 1703 1704 1705 1755 1757 1758 1761 1762 1772 1775 1778 1780 1784 1785 1787 1795 1799 1800 1801 1802 1803 1804 1805 1806 1807 1808 1809 1810 1811 1812 1813 1814 1815 1816 1817 1818 1819 1820 1821 1822 1823 1824 1825 1826 1827 1828 1829 1830 1831 1832 1833 1834 1835 1836 1837 1838 1839 1840 1841 1842 1843 1844 1845 1846 1847 1848 1849 1850 1851 1852 1853 1854 1855 1856 1857 1858 1859 1860 1861 1862 1863 1864 1865 1866 1867 1868 1869 1870 1871 1872 1873 1874 1875 1876 1877 1878 1879 1880 1881 1883 1885 1886 1887 1888 1889 1890 1891 1892 1893 1894 1895 1896 1897 1898 1899 1900 1901 1902 1903 1904 1905 1906 1907 1908 1909 1910 1911 1912 1913 1914 1915 1916 1917 1918 1919 1920 1921 1922 1923 1924 1925 1926 1927 1928 1929 1930 1931 1932 1933 1934 1935 1936 1937 1938 1939 1941 1942 2051 2056 2066 2089 2090 2094 2097 2098 2101 2150 2158 2162 2213 2214
 1608: 967 1646 1653 1654
 1609: 577 1637 1646 1653 1654 1659
 1610: 870 1616 1619 1628 1636 1637 1646 1653 1654 1659
 1611: 1 12 33 38 45 46 47 61 66 67 89 159 168 169 173 177 178 495 499 501 503 509 517 526 627 630 634 635 636 637 638 639 641 642 644 645 650 660 668 669 670 671 672 673 674 675 676 677 678 679 680 681 682 683 684 685 686 687 688 689 690 691 692 693 694 695 696 697 698 699 700 701 702 703 704 705 706 707 708 709 710 711 712 716 718 719 720 721 724 730 734 736 740 744 754 866 954 1016 1020 1024 1027 1036 1042 1045 1048 1165 1168 1192 1194 1195 1196 1197 1199 1200 1201 1204 1206 1207 1208 1209 1211 1212 1213 1215 1216 1217 1218 1220 1221 1222 1223 1224 1225 1370 1462 1520 1541 1555 1759 1764 1769 1788 1793 1882 1940 2023 2024 2025 2026 2027 2028 2029 2030 2031 2032 2033 2034 2035 2036 2037 2038 2039 2040 2041 2042 2043 2044 2045 2046 2047 2048 2049 2050 2052 2053 2054 2055 2057 2058 2059 2060 2061 2062 2063 2064 2065 2069 2073 2082 2083 2282
 1612: 1 12 38 45 46 47 61 66 67 89 159 168 169 173 177 178 499 501 503 509 526 627 630 634 635 636 637 638 639 641 642 644 645 650 660 668 669 670 671 672 673 674 675 676 677 678 679 680 681 682 683 684 685 686 687 688 689 690 691 692 693 694 695 696 697 698 699 700 701 702 703 704 705 706 707 708 709 710 711 712 716 718 719 720 721 724 730 734 736 740 744 754 1016 1020 1024 1042 1048 1165 1168 1192 1194 1195 1196 1197 1199 1200 1201 1204 1206 1207 1208 1209 1211 1212 1213 1215 1216 1217 1218 1220 1221 1222 1223 1224 1225 1370 1462 1541 1555 1759 1764 1769 1788 1793 1882 1940 2023 2024 2025 2026 2027 2028 2029 2030 2031 2032 2033 2034 2035 2036 2037 2038 2039 2040 2041 2042 2043 2044 2045 2046 2047 2048 2049 2050 2052 2053 2054 2055 2057 2058 2059 2060 2061 2062 2063 2064 2065 2069 2073 2082 2083 2282
 1613: 5 2023 2024 2027 2035 2039 2046 2065 2082 2282
 1614: 1000 1635 1651
 1615: 1000 1627 1635 1651
 1616: 2 670 671 672 673 674 676 677 678 680 681 685 686 688 689 693 694 695 698 700 701 703 704 708 736 754
 1617: 814 1627 1635 1638 1651
 1618: 701 1616 1619 1627 1628 1635 1636 1637 1638 1646 1651 1653 1654 1659
 1619: 2 681 688 689 695 701 754
 1620: 2 680 686
 1621: 4 674 676 694 700
 1622: 1000 1661 1665
 1623: 4 674 676 700
 1624: 873 1661 1665 1666
 1625: 1 0 5 8 12 16 17 18 20 27 32 33 37 38 43 44 45 46 47 51 53 54 57 60 61 63 65 66 67 68 70 72 77 80 82 83 84 85 87 89 91 92 93 94 95 96 97 98 99 100 101 102 103 104 105 106 107 108 109 110 111 112 113 114 115 116 117 118 119 120 121 122 123 124 125 126 127 128 129 130 131 133 134 135 136 137 138 139 140 141 143 144 145 148 149 150 151 154 156 159 162 163 165 167 168 169 171 173 174 175 176 177 178 308 310 419 422 424 425 426 427 495 499 501 503 509 517 526 627 630 634 635 636 637 638 639 641 642 644 645 650 660 668 669 670 671 672 673 674 675 676 677 678 679 680 681 682 683 684 685 686 687 688 689 690 691 692 693 694 695 696 697 698 699 700 701 702 703 704 705 706 707 708 709 710 711 712 716 718 719 720 721 722 723 724 725 729 730 734 736 738 739 740 741 744 754 774 776 837 844 852 855 856 858 861 862 866 877 926 931 933 935 937 947 954 1005 1006 1009 1011 1012 1013 1014 1015 1016 1017 1018 1019 1020 1024 1027 1029 1030 1034 1036 1042 1045 1048 1049 1050 1054 1154 1155 1165 1168 1181 1192 1194 1195 1196 1197 1199 1200 1201 1204 1206 1207 1208 1209 1211 1212 1213 1215 1216 1217 1218 1220 1221 1222 1223 1224 1225 1370 1462 1520 1541 1555 1759 1763 1764 1767 1769 1788 1792 1793 1882 1940 2023 2024 2025 2026 2027 2028 2029 2030 2031 2032 2033 2034 2035 2036 2037 2038 2039 2040 2041 2042 2043 2044 2045 2046 2047 2048 2049 2050 2052 2053 2054 2055 2057 2058 2059 2060 2061 2062 2063 2064 2065 2069 2073 2082 2083 2279 2282
 1626: 873 1661 1664 1665 1666
 1627: 869 1633 1661 1664 1665 1666
 1628: 3 28 31 34 35 42 76 430 504 513 525 527 530 745 746 748 769 878 879 880 881 882 883 884 885 886 887 888 889 890 891 892 893 894 895 896 897 898 899 900 901 902 903 904 905 906 907 908 910 911 912 913 914 915 916 917 918 919 920 922 923 924 942 945 1156
 1629: 2 878 879 880 881 882 883 884 885 886 887 888 889 890 891 892 893 894 895 896 897 898 899 900 901 902 903 904 905 906 907 908 910 911 912 913 914 915 916 917 918 919 920 922 923 924 942 945
 1630: 989 1644 1652
 1631: 780 1633 1644 1652 1661 1664 1665 1666
 1632: 643 1616 1619 1627 1628 1633 1635 1636 1637 1638 1644 1646 1651 1652 1653 1654 1659 1661 1664 1665 1666
 1633: 2 878 879 880 881 882 883 884 885 887 888 889 890 891 892 893 894 897 898 899 900 901 902 905 907 908 910 911 915 922 923
 1634: 1 28 31 34 42 76
 1635: 1 28 42 76
 1636: 803 1650 1669
 1637: 624 1649 1650 1669
 1638: 681 1616 1619 1627 1628 1633 1635 1636 1637 1638 1644 1646 1649 1650 1651 1652 1653 1654 1659 1661 1664 1665 1666 1669
 1639: 2 48 64 414 423 435 436 713 714 715 728 731 735 768 770 849 873 927 928 930 932 1041 1043 1122 1125 1127 1130 1133 1135 1136 1174 1531 1884
 1640: 2 0 1 3 4 5 7 8 9 11 12 13 14 15 16 17 18 19 20 21 22 24 27 28 31 32 33 34 35 36 37 38 40 42 43 44 45 46 47 48 51 52 53 54 55 56 57 60 61 62 63 64 65 66 67 68 69 70 71 72 74 75 76 77 80 82 83 84 85 87 89 91 92 93 94 95 96 97 98 99 100 101 102 103 104 105 106 107 108 109 110 111 112 113 114 115 116 117 118 119 120 121 122 123 124 125 126 127 128 129 130 131 133 134 135 136 137 138 139 140 141 143 144 145 148 149 150 151 154 156 159 162 163 165 167 168 169 171 173 174 175 176 177 178 308 310 312 314 414 419 422 423 424 425 426 427 430 435 436 495 499 501 503 504 509 513 517 525 526 527 530 576 627 630 634 635 636 637 638 639 641 642 644 645 650 660 668 669 670 671 672 673 674 675 676 677 678 679 680 681 682 683 684 685 686 687 688 689 690 691 692 693 694 695 696 697 698 699 700 701 702 703 704 705 706 707 708 709 710 711 712 713 714 715 716 718 719 720 721 722 723 724 725 728 729 730 731 734 735 736 738 739 740 741 744 745 746 748 754 768 769 770 774 775 776 778 782 783 785 837 843 844 846 849 852 854 855 856 858 861 862 866 869 870 873 875 877 878 879 880 881 882 883 884 885 886 887 888 889 890 891 892 893 894 895 896 897 898 899 900 901 902 903 904 905 906 907 908 909 910 911 912 913 914 915 916 917 918 919 920 922 923 924 926 927 928 930 931 932 933 935 937 942 945 947 953 954 956 958 1005 1006 1009 1011 1012 1013 1014 1015 1016 1017 1018 1019 1020 1024 1027 1029 1030 1034 1036 1039 1041 1042 1043 1045 1048 1049 1050 1054 1122 1125 1127 1130 1133 1135 1136 1154 1155 1156 1165 1168 1171 1172 1174 1175 1176 1179 1181 1185 1186 1192 1194 1195 1196 1197 1198 1199 1200 1201 1204 1206 1207 1208 1209 1211 1212 1213 1215 1216 1217 1218 1220 1221 1222 1223 1224 1225 1370 1375 1380 1462 1476 1477 1478 1479 1480 1481 1482 1483 1484 1485 1486 1487 1488 1489 1490 1491 1492 1493 1494 1495 1496 1497 1498 1499 1500 1501 1502 1503 1504 1505 1506 1507 1508 1509 1510 1511 1512 1513 1514 1515 1516 1517 1518 1519 1520 1521 1522 1523 1524 1525 1526 1531 1532 1534 1535 1537 1538 1539 1540 1541 1543 1547 1549 1550 1551 1552 1554 1555 1706 1707 1708 1709 1710 1711 1712 1713 1714 1715 1716 1717 1718 1719 1720 1721 1722 1723 1724 1725 1726 1727 1728 1729 1730 1731 1732 1733 1734 1735 1736 1737 1738 1739 1740 1741 1742 1743 1744 1745 1746 1747 1748 1749 1750 1751 1752 1753 1756 1759 1760 1763 1764 1765 1766 1767 1768 1769 1770 1771 1773 1774 1777 1781 1782 1783 1788 1789 1791 1792 1793 1794 1796 1797 1798 1882 1884 1940 1943 1944 1945 1946 1947 1948 1949 1950 1951 1952 1953 1954 1955 1956 1957 1958 1959 1960 1961 1962 1963 1964 1965 1966 1967 1968 1969 1970 1971 1972 1973 1974 1975 1976 1977 1978 1979 1980 1981 1982 1983 1984 1985 1986 1987 1988 1989 1990 1991 1992 1993 1994 1995 1996 1997 1998 1999 2000 2001 2002 2003 2004 2005 2006 2007 2008 2009 2010 2011 2012 2013 2014 2015 2016 2017 2018 2019 2020 2021 2022 2023 2024 2025 2026 2027 2028 2029 2030 2031 2032 2033 2034 2035 2036 2037 2038 2039 2040 2041 2042 2043 2044 2045 2046 2047 2048 2049 2050 2052 2053 2054 2055 2057 2058 2059 2060 2061 2062 2063 2064 2065 2069 2073 2082 2083 2102 2105 2107 2163 2215 2216 2217 2218 2219 2220 2221 2222 2223 2224 2225 2226 2227 2228 2229 2230 2231 2232 2233 2234 2235 2236 2237 2238 2239 2240 2241 2242 2279 2280 2282 2283
 1641: 2 147 266 267 268 269 270 271 272 273 274 275 276 277 278 279 280 281 282 283 284 285 286 287 288 289 290 291 292 293 294 295 296 297 298 299 300 301 302 303 304 305 306 307 309 311 313 316 317 318 319 320 321 322 323 324 325 326 328 329 330 331 332 333 334 335 336 337 338 339 340 341 342 343 344 345 346 347 348 349 350 351 352 353 354 355 356 357 358 438 439 440 441 442 443 444 445 446 447 448 449 450 451 452 453 454 455 456 457 458 459 460 461 462 463 464 465 466 467 468 469 470 471 472 473 474 475 476 477 478 480 481 484 485 494 507 515 518 727 732 743 750 752 780 786 787 788 789 790 791 792 793 794 795 796 797 798 799 800 801 802 803 804 805 806 807 808 809 810 811 812 813 814 815 816 817 818 819 820 821 822 823 824 825 826 827 828 829 830 831 832 833 834 835 839 845 859 876 939 941 943 1141 1143 1149 1159 1160 1177 1190 1214 1226 1227 1228 1229 1230 1231 1232 1233 1234 1235 1236 1237 1238 1239 1240 1241 1242 1243 1244 1245 1246 1247 1248 1249 1250 1251 1252 1253 1254 1255 1256 1257 1258 1259 1260 1261 1262 1263 1264 1265 1266 1267 1268 1269 1270 1271 1272 1273 1274 1275 1276 1277 1278 1279 1280 1281 1282 1283 1284 1285 1286 1287 1288 1289 1290 1291 1292 1293 1294 1295 1296 1297 1298 1299 1300 1301 1302 1303 1304 1305 1306 1307 1308 1309 1310 1311 1312 1313 1314 1315 1316 1317 1318 1319 1320 1321 1322 1323 1324 1325 1326 1327 1328 1329 1330 1331 1332 1333 1334 1335 1336 1337 1338 1339 1340 1341 1342 1343 1344 1345 1346 1347 1348 1349 1350 1351 1352 1353 1354 1355 1356 1357 1358 1359 1360 1361 1362 1363 1364 1365 1366 1367 1368 1369 1371 1372 1374 1376 1377 1378 1379 1382 1384 1385 1386 1387 1388 1389 1390 1437 1444 1448 1455 1457 1459 1460 1461 1463 1464 1466 1468 1470 1471 1527 1529 1536 1546 1556 1557 1558 1559 1560 1561 1562 1563 1564 1565 1566 1567 1568 1569 1570 1571 1572 1573 1574 1575 1576 1577 1578 1579 1580 1581 1582 1583 1584 1585 1586 1587 1588 1589 1590 1591 1592 1593 1594 1595 1596 1597 1598 1599 1600 1601 1602 1603 1604 1605 1606 1607 1612 1613 1615 1776 1790 2100 2108 2109 2110 2111 2112 2113 2114 2115 2116 2117 2118 2119 2120 2121 2122 2123 2124 2125 2126 2127 2128 2129 2130 2131 2132 2133 2134 2135 2136 2137 2138 2139 2140 2141 2142 2143 2144 2145 2146 2147 2148 2151 2152 2153 2154 2155 2156 2157 2159 2160 2161 2164 2165 2166 2167 2168 2169 2170 2171 2172 2173 2174 2175 2176 2177 2178 2179 2180 2181 2182 2183 2184 2185 2186 2187 2188 2189 2190 2191 2192 2193 2194 2195 2196 2197 2198 2199 2200 2201 2202 2203 2204 2205 2206 2207 2208 2209 2210 2211 2212 2243 2244 2245 2246 2247 2248 2249 2250 2251 2252 2253 2254 2255 2256 2257 2258 2259 2260 2261 2262 2263 2264 2265 2266 2267 2268 2269 2270 2271 2272 2273 2274 2275 2276 2277 2278 2281
 1642: 882 1629 1632
 1643: 875 1625 1629 1632
 1644: 674 1616 1619 1625 1627 1628 1629 1632 1633 1635 1636 1637 1638 1644 1646 1649 1650 1651 1652 1653 1654 1659 1661 1664 1665 1666 1669
 1645: 2 2108 2109 2110 2111 2112 2113 2114 2115 2116 2117 2118 2119 2120 2121 2122 2123 2124 2125 2126 2127 2129 2130 2131 2134 2135 2136 2137 2138 2139 2141 2142 2143 2146 2147 2151 2152 2153 2154 2155 2156 2160 2161
 1646: 2 2135 2137 2153
 1647: 1000 1617 1618
 1648: 2 2108 2109 2110 2111 2112 2113 2114 2115 2116 2117 2118 2119 2120 2121 2122 2123 2124 2125 2126 2127 2129 2130 2131 2134 2136 2138 2139 2141 2142 2143 2146 2147 2151 2152 2154 2155 2156 2160 2161
 1649: 1 2108 2110 2112 2113 2114 2115 2116 2117 2118 2120 2122 2123 2124 2125 2126 2129 2130 2134 2136 2138 2139 2143 2146 2147 2151 2152 2160 2161
 1650: 776 1626 1656
 1651: 2 1556 1557 1558 1559 1560 1561 1562 1563 1564 1565 1566 1567 1568 1569 1570 1571 1572 1573 1574 1575 1576 1577 1578 1579 1580 1582 1584 1585 1587 1589 1590 1591 1593 1595 1598 1600 1601 1604 1612 1613 2281
 1652: 3 1572 1591 1598 1600 2281
 1653: 776 1640 1643
 1654: 995 1626 1640 1643 1656
 1655: 761 1617 1618 1626 1640 1643 1656
 1656: 3 1591 1598 1600 2281
 1657: 2 1557 1560 1561 1562 1563 1564 1565 1567 1568 1569 1570 1571 1573 1574 1575 1577 1579 1580 1584 1589 1595 1601 1612 1613
 1658: 2 1561 1562 1564 1565 1567 1569 1570 1571 1573 1574 1575 1577 1579 1580 1584 1589 1595 1601 1612 1613
 1659: 1000 1621 1622
 1660: 877 1620 1621 1622
 1661: 3 1557 1560 1563 1568
 1662: 2 266 267 268 269 270 271 272 273 274 275 276 277 278 279 280 281 282 283 284 285 286 287 288 289 290 291 292 293 294 295 296 297 298 299 300 301 302 303 304 305 306 307 309 311 313 316 317 318 319 320 321 322 323 324 325 326 328 329 330 331 332 333 334 335 336 337 338 339 340 341 342 343 344 345 346 347 348 349 350 351 352 353 354 355 356 357 358 727 732 743 752 939 941 943 1226 1227 1228 1229 1230 1231 1232 1233 1234 1235 1236 1237 1238 1239 1240 1241 1242 1243 1244 1245 1246 1247 1248 1249 1250 1251 1252 1253 1254 1255 1256 1257 1258 1259 1260 1261 1262 1263 1264 1265 1266 1267 1268 1269 1270 1271 1272 1273 1274 1275 1276 1277 1278 1279 1280 1281 1282 1283 1284 1285 1286 1287 1288 1289 1290 1291 1292 1293 1294 1295 1296 1297 1298 1299 1300 1301 1468 1470 2205 2211
 1663: 2 276 292 293 296 302 304 306 309
 1664: 2 276 293 296 302 304 306 309
 1665: 998 1645 1647
 1666: 996 1641 1645 1647
 1667: 863 1631 1641 1645 1647
 1668: 863 1620 1621 1622 1631 1641 1645 1647
 1669: 2 268 269 270 273 275 299 301 303
 1670: 1 319 321 326 328 329 331 334 337 341 343 345 351 352 354 356 358
 1671: 1000 1648 1662
 1672: 658 1620 1621 1622 1631 1641 1645 1647 1648 1662
 1673: 442 1617 1618 1620 1621 1622 1626 1631 1640 1641 1643 1645 1647 1648 1656 1662
 1674: 748 1616 1617 1618 1619 1620 1621 1622 1625 1626 1627 1628 1629 1631 1632 1633 1635 1636 1637 1638 1640 1641 1643 1644 1645 1646 1647 1648 1649 1650 1651 1652 1653 1654 1656 1659 1661 1662 1664 1665 1666 1669
 1675: 5 328 329 337 358
 1676: 5 438 439 440 441 442 443 444 445 446 447 448 449 450 451 452 453 454 455 456 457 458 459 460 461 462 463 464 465 466 467 468 469 470 471 472 473 474 475 476 477 478 480 481 484 485 507 515 1141 1143 1149 1159 1177 1190 1214 1527 1536 1605
 1677: 1000 1624 1630
 1678: 2 438 439 440 441 442 443 444 445 446 447 448 449 450 451 452 453 454 455 456 457 458 459 460 461 462 463 464 465 466 467 468 469 470 471 472 473 474 475 476 477 507
 1679: 854 1624 1630 1658
 1680: 729 1616 1617 1618 1619 1620 1621 1622 1624 1625 1626 1627 1628 1629 1630 1631 1632 1633 1635 1636 1637 1638 1640 1641 1643 1644 1645 1646 1647 1648 1649 1650 1651 1652 1653 1654 1656 1658 1659 1661 1662 1664 1665 1666 1669
 1681: 2 438 439 440 441 442 443 444 445 446 447 448 450 451 452 453 454 455 456 457 458 459 460 461 462 463 464 465 466 467 468 469 470 471 472 474 475 476 477 507
 1682: 2 438 439 440 441 443 444 445 446 448 451 452 453 454 455 456 457 458 459 460 461 462 463 464 465 466 467 468 469 470 472 474 475 476 477 507
 1683: 1 786 787 788 789 790 791 792 793 794 795 796 797 798 799 800 801 802 803 804 805 806 807 809 811 812 813 815 816 817 819 820 822 824 826 827 833 834 835 839 845 1529
 1684: 1 809 824 827 833 834 835 839 845 1529
 1685: 1 786 787 788 789 790 791 792 793 794 795 796 798 799 800 801 802 803 805 806 811 812 813 816
 1686: 991 1660 1694
 1687: 991 1642 1660 1694
 1688: 1 790 791 793 795 800 805 812 816
 1689: 1 764 765 772 784
 1690: 991 1655 1657
 1691: 1000 1642 1655 1657 1660 1694
 1692: 729 1639 1642 1655 1657 1660 1694
 1693: 865 1623 1639 1642 1655 1657 1660 1694
 1694: 515 1616 1617 1618 1619 1620 1621 1622 1623 1624 1625 1626 1627 1628 1629 1630 1631 1632 1633 1635 1636 1637 1638 1639 1640 1641 1642 1643 1644 1645 1646 1647 1648 1649 1650 1651 1652 1653 1654 1655 1656 1657 1658 1659 1660 1661 1662 1664 1665 1666 1669 1694
 1695: 2 2 6 26 29 30 49 50 73 79 132 164 179 180 181 182 183 184 185 186 187 188 189 190 191 192 193 194 195 196 197 198 199 200 201 202 203 204 205 206 207 208 209 210 211 212 213 214 215 216 217 218 219 220 221 222 223 224 225 226 227 228 229 230 231 232 233 234 235 236 237 238 239 240 241 242 243 244 245 246 247 248 249 250 251 252 253 254 255 256 257 258 259 260 261 262 263 264 265 315 327 395 417 420 421 431 479 482 483 486 487 488 489 490 491 493 496 497 498 500 502 505 506 508 510 511 512 514 516 519 521 524 528 529 531 532 533 534 535 536 537 538 539 540 541 542 543 544 545 546 547 548 549 550 551 552 553 554 555 556 557 558 559 560 561 562 563 564 565 566 567 568 569 570 571 572 573 574 575 577 578 579 580 581 582 583 584 585 586 587 588 589 590 591 592 593 594 595 596 597 598 599 600 601 602 603 604 605 606 607 608 609 610 611 612 613 614 615 616 617 618 619 620 621 622 623 624 625 626 628 629 631 632 633 640 643 646 647 648 649 651 652 653 654 655 656 657 658 659 661 662 663 664 665 666 667 733 737 742 747 749 771 836 838 840 841 842 847 848 850 851 857 860 865 868 874 921 934 936 944 946 948 949 951 952 955 957 962 963 964 965 966 967 968 969 970 971 972 973 974 975 976 977 978 979 980 981 982 983 984 985 986 987 988 989 990 991 992 993 994 995 996 997 998 999 1000 1001 1002 1003 1004 1007 1008 1010 1021 1025 1032 1033 1035 1037 1047 1051 1053 1055 1056 1057 1058 1059 1060 1061 1062 1063 1064 1065 1066 1067 1068 1069 1070 1071 1072 1073 1074 1075 1076 1077 1078 1079 1080 1081 1082 1083 1084 1085 1086 1087 1088 1089 1090 1091 1092 1093 1094 1095 1096 1097 1098 1099 1100 1101 1102 1103 1104 1105 1106 1107 1108 1109 1110 1111 1112 1113 1114 1115 1116 1117 1118 1119 1120 1121 1123 1124 1126 1128 1129 1131 1132 1134 1137 1138 1139 1140 1142 1144 1145 1146 1147 1148 1151 1153 1161 1162 1163 1164 1166 1167 1170 1173 1178 1187 1188 1189 1191 1193 1202 1203 1210 1219 1381 1383 1391 1392 1393 1394 1395 1396 1397 1398 1399 1400 1401 1402 1403 1404 1405 1406 1407 1408 1409 1410 1411 1412 1413 1414 1415 1416 1417 1418 1419 1420 1421 1422 1423 1424 1425 1426 1427 1428 1429 1430 1431 1432 1433 1434 1435 1436 1438 1439 1440 1441 1442 1443 1445 1446 1447 1449 1450 1451 1452 1453 1454 1456 1458 1465 1467 1469 1472 1473 1474 1475 1528 1542 1544 1545 1548 1553 1608 1609 1611 1614 1616 1617 1618 1619 1620 1621 1622 1623 1624 1625 1626 1627 1628 1629 1630 1631 1632 1633 1634 1635 1636 1637 1638 1639 1640 1641 1642 1643 1644 1645 1646 1647 1648 1649 1650 1651 1652 1653 1654 1655 1656 1657 1658 1659 1660 1661 1662 1663 1664 1665 1666 1667 1668 1669 1670 1671 1672 1673 1674 1675 1676 1677 1678 1679 1680 1681 1682 1683 1684 1685 1686 1687 1688 1689 1690 1691 1692 1693 1694 1695 1696 1697 1698 1699 1700 1701 1702 1703 1704 1705 1755 1757 1758 1761 1762 1772 1775 1778 1779 1780 1784 1785 1787 1795 1799 1800 1801 1802 1803 1804 1805 1806 1807 1808 1809 1810 1811 1812 1813 1814 1815 1816 1817 1818 1819 1820 1821 1822 1823 1824 1825 1826 1827 1828 1829 1830 1831 1832 1833 1834 1835 1836 1837 1838 1839 1840 1841 1842 1843 1844 1845 1846 1847 1848 1849 1850 1851 1852 1853 1854 1855 1856 1857 1858 1859 1860 1861 1862 1863 1864 1865 1866 1867 1868 1869 1870 1871 1872 1873 1874 1875 1876 1877 1878 1879 1880 1881 1883 1885 1886 1887 1888 1889 1890 1891 1892 1893 1894 1895 1896 1897 1898 1899 1900 1901 1902 1903 1904 1905 1906 1907 1908 1909 1910 1911 1912 1913 1914 1915 1916 1917 1918 1919 1920 1921 1922 1923 1924 1925 1926 1927 1928 1929 1930 1931 1932 1933 1934 1935 1936 1937 1938 1939 1941 1942 2051 2056 2066 2067 2068 2070 2071 2072 2074 2075 2076 2077 2078 2079 2080 2081 2084 2085 2086 2087 2088 2089 2090 2091 2092 2093 2094 2095 2096 2097 2098 2099 2101 2103 2104 2106 2149 2150 2158 2162 2213 2214
 1696: 515 1616 1617 1618 1619 1620 1621 1622 1623 1624 1625 1626 1627 1628 1629 1630 1631 1632 1633 1634 1635 1636 1637 1638 1639 1640 1641 1642 1643 1644 1645 1646 1647 1648 1649 1650 1651 1652 1653 1654 1655 1656 1657 1658 1659 1660 1661 1662 1664 1665 1666 1669 1694
 1697: 2 1838 1841 1842 1843 1844 1845 1846 1848 1850 1851 1852 1853 1855 1856 1857 1858 1860 1861 1862 1863 1864 1865 1866 1867 1868 1871 1873 1876 1877 1878 1879 1885
 1698: 2 1864 1876 1878 1879
 1699: 884 1668 1675
 1700: 866 1616 1617 1618 1619 1620 1621 1622 1623 1624 1625 1626 1627 1628 1629 1630 1631 1632 1633 1634 1635 1636 1637 1638 1639 1640 1641 1642 1643 1644 1645 1646 1647 1648 1649 1650 1651 1652 1653 1654 1655 1656 1657 1658 1659 1660 1661 1662 1664 1665 1666 1668 1669 1675 1694
 1701: 2 1800 1801 1802 1803 1804 1805 1806 1807 1808 1809 1810 1811 1812 1813 1814 1815 1816 1817 1818 1819 1820 1821 1822 1823 1824 1825 1826 1827 1828 1829 1830 1831 1833 1834 1835 1836 1837 1840 1849 1870 1872 1874 1875
 1702: 1 1800 1801 1802 1803 1804 1805 1806 1807 1808 1809 1810 1811 1812 1813 1814 1815 1816 1817 1818 1819 1820 1821 1822 1823 1824 1825 1826 1827 1828 1829 1831 1833 1834 1835 1836 1840 1849 1870 1872 1875
 1703: 861 1667 1695
 1704: 749 1616 1617 1618 1619 1620 1621 1622 1623 1624 1625 1626 1627 1628 1629 1630 1631 1632 1633 1634 1635 1636 1637 1638 1639 1640 1641 1642 1643 1644 1645 1646 1647 1648 1649 1650 1651 1652 1653 1654 1655 1656 1657 1658 1659 1660 1661 1662 1664 1665 1666 1667 1668 1669 1675 1694 1695
 1705: 1 1800 1801 1802 1803 1804 1805 1806 1807 1808 1809 1810 1811 1812 1813 1814 1816 1817 1818 1819 1820 1821 1822 1823 1824 1826 1828 1829 1831 1833 1835 1836 1840 1849 1870 1875
 1706: 1000 1616 1617 1618 1619 1620 1621 1622 1623 1624 1625 1626 1627 1628 1629 1630 1631 1632 1633 1634 1635 1636 1637 1638 1639 1640 1641 1642 1643 1644 1645 1646 1647 1648 1649 1650 1651 1652 1653 1654 1655 1656 1657 1658 1659 1660 1661 1662 1663 1664 1665 1666 1667 1668 1669 1675 1694 1695
 1707: 1 1800 1801 1802 1803 1804 1805 1806 1807 1808 1809 1810 1811 1812 1813 1814 1816 1817 1818 1819 1820 1821 1822 1823 1824 1826 1828 1831 1833 1835 1836 1840 1849 1870 1875
 1708: 1 1814 1824 1831
 1709: 2 1800 1801 1802 1803 1804 1805 1806 1807 1808 1809 1810 1811 1812 1813 1816 1817 1818 1819 1820 1821 1822 1823 1826 1828 1833 1835 1836 1840 1849 1870 1875
 1710: 2 1096 1099 1100 1103 1104 1117 1119
 1711: 868 1696 1698
 1712: 868 1677 1696 1698
 1713: 868 1670 1677 1696 1698
 1714: 1 1096 1099
 1715: 1 490 491 496 512 619 620
 1716: 872 1671 1678
 1717: 2 490 491 496 512 620
 1718: 1 483 486 488 489 493 502 615 618 622
 1719: 1000 1692 1693
 1720: 905 1671 1678 1692 1693
 1721: 1 483 486 488 489 493 502
 1722: 1 486 488 489 502
 1723: 870 1673 1676
 1724: 998 1671 1673 1676 1678 1692 1693
 1725: 868 1670 1671 1673 1676 1677 1678 1692 1693 1696 1698
 1726: 1 482 616
 1727: 2 2 6 26 29 30 49 73 79 132 164 179 180 181 182 183 184 185 186 187 188 189 190 191 192 193 194 195 196 197 198 199 200 201 202 203 204 205 206 207 208 209 210 211 212 213 214 215 216 217 218 219 220 221 222 223 224 225 226 227 228 229 230 231 232 233 234 235 236 237 238 239 240 241 242 243 244 245 246 247 248 249 250 251 252 253 254 255 256 257 258 259 260 261 262 263 264 265 315 327 395 417 420 421 431 479 497 498 500 505 508 510 511 514 521 524 529 531 532 533 534 535 536 537 538 539 540 541 542 543 544 545 546 547 548 549 550 551 552 553 554 555 556 557 558 559 560 561 562 563 564 565 566 567 568 569 570 571 572 573 574 575 577 578 733 737 742 747 749 771 836 838 840 841 842 847 848 850 851 865 868 921 934 936 944 946 948 949 951 952 955 957 962 963 964 965 966 967 968 969 970 971 972 973 974 975 976 977 978 979 980 981 982 983 984 985 986 987 988 989 990 991 992 993 994 995 996 997 998 999 1000 1001 1002 1003 1004 1007 1008 1010 1021 1025 1032 1033 1035 1037 1047 1051 1053 1126 1129 1134 1137 1139 1140 1142 1144 1145 1146 1147 1148 1151 1153 1161 1162 1163 1164 1166 1167 1173 1178 1187 1188 1191 1193 1202 1210 1383 1391 1392 1393 1394 1395 1396 1397 1398 1399 1400 1401 1402 1403 1404 1405 1406 1407 1408 1409 1410 1411 1412 1413 1414 1415 1416 1417 1418 1419 1420 1421 1422 1423 1424 1425 1426 1427 1428 1429 1430 1431 1432 1433 1434 1435 1436 1438 1439 1440 1441 1442 1443 1445 1446 1447 1449 1450 1451 1452 1453 1454 1456 1458 1465 1467 1469 1472 1473 1474 1475 1528 1544 1545 1548 1553 1608 1609 1614 1616 1617 1618 1619 1620 1621 1622 1623 1624 1625 1626 1627 1628 1629 1630 1631 1632 1633 1634 1635 1636 1637 1638 1639 1640 1641 1642 1643 1644 1645 1646 1647 1648 1649 1650 1651 1652 1653 1654 1655 1656 1657 1658 1659 1660 1661 1662 1663 1664 1665 1666 1667 1668 1669 1670 1671 1672 1673 1674 1675 1676 1677 1678 1679 1680 1681 1682 1683 1684 1685 1686 1687 1688 1689 1690 1691 1692 1693 1694 1695 1696 1697 1698 1699 1700 1701 1702 1703 1704 1705 1755 1757 1758 1761 1762 1775 1778 1779 1780 1784 1785 1787 1795 1883 1886 1887 1888 1889 1890 1891 1892 1893 1894 1895 1896 1897 1898 1899 1900 1901 1902 1903 1904 1905 1906 1907 1908 1909 1910 1911 1912 1913 1914 1915 1916 1917 1918 1919 1920 1921 1922 1923 1924 1925 1926 1927 1928 1929 1930 1931 1932 1933 1934 1935 1936 1937 1938 1939 1941 1942 2051 2056 2066 2067 2068 2070 2071 2072 2074 2075 2076 2077 2078 2079 2080 2081 2084 2085 2086 2087 2088 2089 2090 2091 2092 2093 2094 2095 2096 2097 2098 2099 2101 2103 2104 2106 2149 2150 2158 2213 2214
 1728: 1 73 1139 1140 1142 1144 1145 1146 1147 1148 1151 1153 1161 1162 1163 1164 1166 1173 1178 1191 1202 1608 1757 1762
 1729: 998 1686 1705
 1730: 1 1139 1140 1142 1144 1145 1146 1147 1148 1151 1153 1161 1162 1163 1164 1166 1173 1178 1191 1202 1608 1757 1762
 1731: 998 1686 1701 1705
 1732: 1 2 6 26 29 30 49 79 132 164 179 180 181 182 183 184 185 186 187 188 189 190 191 192 193 194 195 196 197 198 199 200 201 202 203 204 205 206 207 208 209 210 211 212 213 214 215 216 217 218 219 220 221 222 223 224 225 226 227 228 229 230 231 232 233 234 235 236 237 238 239 240 241 242 243 244 245 246 247 248 249 250 251 252 253 254 255 256 257 258 259 260 261 262 263 264 265 315 327 395 417 420 421 431 479 497 498 500 505 508 510 511 514 521 524 529 531 532 533 534 535 536 537 538 539 540 541 542 543 544 545 546 547 548 549 550 551 552 553 554 555 556 557 558 559 560 561 562 563 564 565 566 567 568 569 570 571 572 573 574 575 577 578 733 737 742 747 749 771 836 838 840 841 842 847 848 850 851 865 868 921 934 936 944 946 948 949 951 952 955 957 962 963 964 965 966 967 968 969 970 971 972 973 974 975 976 977 978 979 980 981 982 983 984 985 986 987 988 989 990 991 992 993 994 995 996 997 998 999 1000 1001 1002 1003 1004 1007 1008 1010 1021 1025 1032 1033 1035 1037 1047 1051 1053 1126 1129 1134 1137 1167 1187 1188 1193 1210 1383 1391 1392 1393 1394 1395 1396 1397 1398 1399 1400 1401 1402 1403 1404 1405 1406 1407 1408 1409 1410 1411 1412 1413 1414 1415 1416 1417 1418 1419 1420 1421 1422 1423 1424 1425 1426 1427 1428 1429 1430 1431 1432 1433 1434 1435 1436 1438 1439 1440 1441 1442 1443 1445 1446 1447 1449 1450 1451 1452 1453 1454 1456 1458 1465 1467 1469 1472 1473 1474 1475 1528 1544 1545 1548 1553 1609 1614 1616 1617 1618 1619 1620 1621 1622 1623 1624 1625 1626 1627 1628 1629 1630 1631 1632 1633 1634 1635 1636 1637 1638 1639 1640 1641 1642 1643 1644 1645 1646 1647 1648 1649 1650 1651 1652 1653 1654 1655 1656 1657 1658 1659 1660 1661 1662 1663 1664 1665 1666 1667 1668 1669 1670 1671 1672 1673 1674 1675 1676 1677 1678 1679 1680 1681 1682 1683 1684 1685 1686 1687 1688 1689 1690 1691 1692 1693 1694 1695 1696 1697 1698 1699 1700 1701 1702 1703 1704 1705 1755 1758 1761 1775 1778 1779 1780 1784 1785 1787 1795 1883 1886 1887 1888 1889 1890 1891 1892 1893 1894 1895 1896 1897 1898 1899 1900 1901 1902 1903 1904 1905 1906 1907 1908 1909 1910 1911 1912 1913 1914 1915 1916 1917 1918 1919 1920 1921 1922 1923 1924 1925 1926 1927 1928 1929 1930 1931 1932 1933 1934 1935 1936 1937 1938 1939 1941 1942 2051 2056 2066 2067 2068 2070 2071 2072 2074 2075 2076 2077 2078 2079 2080 2081 2084 2085 2086 2087 2088 2089 2090 2091 2092 2093 2094 2095 2096 2097 2098 2099 2101 2103 2104 2106 2149 2150 2158 2213 2214
 1733: 868 1686 1701 1704 1705
 1734: 868 1672 1686 1701 1704 1705
 1735: 1 2 6 26 29 30 49 79 132 164 179 180 181 182 183 184 185 186 187 188 189 190 191 192 193 194 195 196 197 198 199 200 201 202 203 204 205 206 207 208 209 210 211 212 213 214 215 216 217 218 219 220 221 222 223 224 225 226 227 228 229 230 231 232 233 234 235 236 237 238 239 240 241 242 243 244 245 246 247 248 249 250 251 252 253 254 255 256 257 258 259 260 261 262 263 264 265 315 327 395 417 420 421 431 479 497 498 500 505 508 510 511 514 521 524 529 531 532 533 534 535 536 537 538 539 540 541 542 543 544 545 546 547 548 549 550 551 552 553 554 555 556 557 558 559 560 561 562 563 564 565 566 567 568 569 570 571 572 573 574 575 577 578 733 737 742 747 749 771 836 838 840 841 842 847 848 850 851 865 868 921 934 936 948 951 952 955 957 962 963 964 965 966 967 968 969 970 971 972 973 974 975 976 977 978 979 980 981 982 983 984 985 986 987 988 989 990 991 992 993 994 995 996 997 998 999 1000 1001 1002 1003 1004 1007 1008 1010 1021 1025 1032 1033 1035 1037 1047 1051 1126 1129 1134 1137 1167 1187 1188 1193 1210 1383 1391 1392 1393 1394 1395 1396 1397 1398 1399 1400 1401 1402 1403 1404 1405 1406 1407 1408 1409 1410 1411 1412 1413 1414 1415 1416 1417 1418 1419 1420 1421 1422 1423 1424 1425 1426 1427 1428 1429 1430 1431 1432 1433 1434 1435 1436 1438 1439 1440 1441 1442 1443 1445 1446 1447 1449 1450 1451 1452 1453 1454 1456 1458 1465 1467 1469 1472 1473 1474 1475 1528 1544 1545 1548 1553 1609 1614 1616 1617 1618 1619 1620 1621 1622 1623 1624 1625 1626 1627 1628 1629 1630 1631 1632 1633 1634 1635 1636 1637 1638 1639 1640 1641 1642 1643 1644 1645 1646 1647 1648 1649 1650 1651 1652 1653 1654 1655 1656 1657 1658 1659 1660 1661 1662 1663 1664 1665 1666 1667 1668 1669 1670 1671 1672 1673 1674 1675 1676 1677 1678 1679 1680 1681 1682 1683 1684 1685 1686 1687 1688 1689 1690 1691 1692 1693 1694 1695 1696 1697 1698 1699 1700 1701 1702 1703 1704 1705 1755 1758 1761 1775 1778 1779 1780 1784 1785 1787 1795 1883 1886 1887 1888 1889 1890 1891 1892 1893 1894 1895 1896 1897 1898 1899 1900 1901 1902 1903 1904 1905 1906 1907 1908 1909 1910 1911 1912 1913 1914 1915 1916 1917 1918 1919 1920 1921 1922 1923 1924 1925 1926 1927 1928 1929 1930 1931 1932 1933 1934 1935 1936 1937 1938 1939 1941 1942 2051 2056 2066 2067 2068 2070 2071 2072 2074 2075 2076 2077 2078 2079 2080 2081 2084 2085 2086 2087 2088 2089 2090 2091 2092 2093 2094 2095 2096 2097 2098 2099 2101 2103 2104 2106 2149 2150 2158 2213 2214
 1736: 4 980 987 988 989 990 993 1003
 1737: 1000 1680 1690
 1738: 1 179 180 181 182 183 184 185 186 187 188 189 190 191 192 193 194 195 196 197 198 199 200 201 202 203 204 205 206 207 208 209 210 211 212 213 214 215 216 217 218 219 220 221 222 223 224 225 226 227 228 229 230 231 232 233 234 235 236 237 238 239 240 241 242 243 244 245 246 247 248 249 250 252 253 254 255 256 257 258 259 260 261 262 263 264 265 327 420 421 531 532 533 534 535 536 537 538 539 540 541 542 543 544 545 546 547 548 549 550 551 552 553 554 555 556 557 558 559 560 561 562 563 564 565 566 567 568 569 570 571 572 573 574 575 577 578 868 921 934 948 955 963 965 966 967 1188 1193 1210 1383 1391 1392 1393 1394 1395 1396 1397 1398 1399 1400 1401 1402 1403 1404 1405 1406 1407 1408 1409 1410 1411 1412 1413 1414 1415 1416 1417 1418 1419 1420 1421 1422 1423 1424 1425 1426 1427 1428 1429 1430 1431 1432 1433 1434 1435 1436 1438 1439 1440 1441 1442 1443 1445 1446 1447 1449 1450 1451 1452 1453 1456 1458 1465 1467 1469 1472 1473 1474 1475 1528 1545 1553 1609 1614 1616 1617 1618 1619 1620 1621 1622 1623 1624 1625 1626 1627 1628 1629 1630 1631 1632 1633 1634 1635 1636 1637 1638 1639 1640 1641 1642 1643 1644 1645 1646 1647 1648 1649 1650 1651 1652 1653 1654 1655 1656 1657 1658 1659 1660 1661 1662 1663 1664 1665 1666 1667 1668 1669 1670 1671 1672 1673 1674 1675 1676 1677 1678 1679 1680 1681 1682 1683 1684 1685 1686 1687 1688 1689 1690 1691 1692 1693 1694 1695 1696 1697 1698 1699 1700 1701 1702 1703 1704 1705 1755 1758 1761 1775 1784 1785 1886 1887 1888 1889 1890 1891 1892 1893 1894 1895 1896 1897 1898 1899 1900 1901 1902 1903 1904 1905 1906 1907 1908 1909 1910 1911 1912 1913 1914 1915 1916 1917 1918 1919 1920 1921 1922 1923 1924 1925 1926 1927 1928 1929 1930 1931 1932 1933 1934 1935 1936 1937 1938 1941 2051 2056 2066 2089 2090 2097 2098 2101 2150 2213
 1739: 1000 1680 1690 1697
 1740: 1 1631 1641 1658
 1741: 877 1680 1690 1691 1697
 1742: 868 1672 1680 1686 1690 1691 1697 1701 1704 1705
 1743: 858 1670 1671 1672 1673 1676 1677 1678 1680 1686 1690 1691 1692 1693 1696 1697 1698 1701 1704 1705
 1744: 1 1631 1641
 1745: 879 1670 1671 1672 1673 1676 1677 1678 1680 1684 1686 1690 1691 1692 1693 1696 1697 1698 1701 1704 1705
 1746: 1 179 180 181 182 183 184 185 186 187 188 189 190 191 192 193 194 195 196 197 198 199 200 201 202 203 204 205 206 207 208 209 210 211 212 213 214 215 216 217 218 219 220 221 222 223 224 225 226 227 228 229 230 231 232 233 234 235 236 237 238 239 240 241 242 243 244 245 246 247 248 249 250 252 253 254 255 256 257 258 259 260 261 262 263 264 265 420 421 575 948 955 965 966 1188 1193 1210 1391 1392 1393 1394 1395 1396 1397 1398 1399 1400 1401 1402 1403 1404 1405 1406 1407 1408 1409 1410 1411 1412 1413 1414 1415 1416 1417 1418 1419 1420 1421 1422 1423 1424 1425 1426 1427 1428 1429 1430 1431 1432 1433 1434 1435 1436 1438 1439 1440 1441 1442 1443 1445 1446 1447 1449 1450 1451 1452 1453 1456 1458 1465 1467 1469 1472 1473 1474 1475 1528 1553 1609 1755 1758 1761 1775 2051 2056 2066 2089 2090 2097 2098 2101 2150 2213
 1747: 492 1670 1671 1672 1673 1674 1676 1677 1678 1680 1684 1686 1690 1691 1692 1693 1696 1697 1698 1701 1704 1705
 1748: 2 256 420 421 575 948 955 965 966 1391 1392 1393 1394 1395 1396 1397 1398 1399 1400 1401 1402 1403 1404 1405 1406 1407 1408 1409 1410 1411 1412 1413 1414 1415 1416 1417 1418 1419 1420 1421 1422 1423 1424 1425 1426 1427 1428 1429 1430 1431 1432 1433 1434 1435 1436 1438 1439 1440 1441 1442 1443 1445 1446 1447 1449 1450 1451 1452 1453 1456 1458 1465 1467 1469 1472 1473 1474 1475 1528 1553 1755 1758 1761 1775 2051 2056 2066 2089 2090 2097 2098 2101 2213
 1749: 2 256 420 421 575 948 955 965 966 1528 1553 1755 1758 1761 2213
 1750: 1 184 186 189 194 198 200 206
 1751: 1000 1683 1689
 1752: 1000 1681 1683 1689
 1753: 492 1670 1671 1672 1673 1674 1676 1677 1678 1680 1681 1683 1684 1686 1689 1690 1691 1692 1693 1696 1697 1698 1701 1704 1705
 1754: 3 184 186 189 206
 1755: 2 2 6 26 29 479 1187 1778 2094 2158 2214
 1756: 494 1682 1687
 1757: 802 1670 1671 1672 1673 1674 1676 1677 1678 1680 1681 1682 1683 1684 1686 1687 1689 1690 1691 1692 1693 1696 1697 1698 1701 1704 1705
 1758: 1 1498 1540
 1759: 1000 1670 1671 1672 1673 1674 1676 1677 1678 1680 1681 1682 1683 1684 1686 1687 1688 1689 1690 1691 1692 1693 1696 1697 1698 1701 1704 1705
 1760: 2 1943 1944 1945 1946 1947 1948 1949 1950 1951 1952 1953 1954 1955 1956 1957 1958 1959 1960 1961 1962 1963 1964 1965 1966 1967 1968 1969 1970 1971 1972 1973 1974 1975 1976 1977 1978 1979 1980 1981 1982 1983 1985 1989 1994 1998 1999 2000 2005
 1761: 3 576 783 1753 1773 2163 2283
 1762: 1000 1679 1699
 1763: 6 314 576 783 854 869 1172 1476 1477 1478 1479 1480 1481 1482 1483 1484 1485 1486 1487 1488 1489 1490 1491 1492 1493 1494 1495 1496 1497 1498 1499 1500 1501 1502 1503 1504 1505 1506 1507 1508 1509 1510 1511 1512 1513 1514 1515 1516 1517 1518 1519 1521 1522 1523 1524 1526 1532 1534 1538 1539 1540 1543 1547 1550 1551 1706 1707 1708 1709 1710 1711 1712 1713 1714 1715 1716 1717 1718 1719 1720 1721 1722 1723 1724 1725 1726 1727 1728 1729 1730 1731 1732 1733 1734 1735 1736 1737 1738 1739 1740 1741 1742 1743 1744 1745 1746 1747 1748 1749 1750 1751 1752 1753 1756 1765 1766 1771 1773 1774 1781 1783 1794 1796 1798 2102 2107 2163 2283
 1764: 999 1679 1699 1703
 1765: 1 8 16 17 18 27 43 51 57 60 63 65 70 73 87 135 136 137 138 139 140 141 143 144 145 148 149 150 151 156 162 163 165 167 171 174 175 176 308 310 312 419 422 424 425 426 427 722 723 725 729 738 739 776 837 852 861 877 1005 1006 1009 1011 1012 1013 1014 1015 1017 1018 1019 1029 1030 1034 1049 1050 1054 1155 1520 1760 1767 1768
 1766: 1 314 576 783 854 869 1748 1750 1753 1765 1773 2102 2107 2283
 1767: 1000 1685 1700
 1768: 999 1679 1685 1699 1700 1703
 1769: 960 1670 1671 1672 1673 1674 1676 1677 1678 1679 1680 1681 1682 1683 1684 1685 1686 1687 1688 1689 1690 1691 1692 1693 1696 1697 1698 1699 1700 1701 1703 1704 1705
 1770: 2 1362 1369 1377
 1771: 1000 1670 1671 1672 1673 1674 1676 1677 1678 1679 1680 1681 1682 1683 1684 1685 1686 1687 1688 1689 1690 1691 1692 1693 1696 1697 1698 1699 1700 1701 1702 1703 1704 1705
 1772: 1000 1616 1617 1618 1619 1620 1621 1622 1623 1624 1625 1626 1627 1628 1629 1630 1631 1632 1633 1634 1635 1636 1637 1638 1639 1640 1641 1642 1643 1644 1645 1646 1647 1648 1649 1650 1651 1652 1653 1654 1655 1656 1657 1658 1659 1660 1661 1662 1663 1664 1665 1666 1667 1668 1669 1670 1671 1672 1673 1674 1675 1676 1677 1678 1679 1680 1681 1682 1683 1684 1685 1686 1687 1688 1689 1690 1691 1692 1693 1694 1695 1696 1697 1698 1699 1700 1701 1702 1703 1704 1705
 1773: 1 0 12 38 44 45 46 47 53 54 61 66 67 68 89 91 92 93 94 95 96 97 98 99 100 101 102 103 104 105 106 107 108 109 110 111 112 113 114 115 116 117 118 119 120 121 122 123 124 125 126 127 128 129 130 131 133 134 154 159 168 169 173 177 178 499 501 503 509 526 627 630 634 635 636 637 638 639 641 642 644 645 650 660 668 669 670 671 672 673 674 675 676 677 678 679 680 681 682 683 684 685 686 687 688 689 690 691 692 693 694 695 696 697 698 699 700 701 702 703 704 705 706 707 708 709 710 711 712 716 718 719 720 721 724 730 734 736 740 741 744 754 774 1016 1020 1024 1042 1048 1165 1168 1192 1194 1195 1196 1197 1199 1200 1201 1204 1206 1207 1208 1209 1211 1212 1213 1215 1216 1217 1218 1220 1221 1222 1223 1224 1225 1370 1462 1541 1555 1759 1764 1769 1788 1793 1882 1940 2023 2024 2025 2026 2027 2028 2029 2030 2031 2032 2033 2034 2035 2036 2037 2038 2039 2040 2041 2042 2043 2044 2045 2046 2047 2048 2049 2050 2052 2053 2054 2055 2057 2058 2059 2060 2061 2062 2063 2064 2065 2069 2073 2082 2083 2282
 1774: 3 1623 1624 1630 1639 1642 1655 1657 1660 1694
 1775: 1000 1886 1887
 1776: 1 314 576 783 854 869 1172 1176 1476 1477 1478 1479 1480 1481 1482 1483 1484 1485 1486 1487 1488 1489 1490 1491 1492 1493 1494 1495 1496 1497 1498 1499 1500 1501 1502 1503 1504 1505 1506 1507 1508 1509 1510 1511 1512 1513 1514 1515 1516 1517 1518 1519 1521 1522 1523 1524 1525 1526 1532 1534 1537 1538 1539 1540 1543 1547 1550 1551 1706 1707 1708 1709 1710 1711 1712 1713 1714 1715 1716 1717 1718 1719 1720 1721 1722 1723 1724 1725 1726 1727 1728 1729 1730 1731 1732 1733 1734 1735 1736 1737 1738 1739 1740 1741 1742 1743 1744 1745 1746 1747 1748 1749 1750 1751 1752 1753 1756 1765 1766 1770 1771 1773 1774 1781 1783 1794 1796 1798 2102 2107 2163 2283
 1777: 3 844 856 862 2279
 1778: 1000 1889 1892
 1779: 1000 1886 1887 1889 1892
 1780: 1 8 12 16 17 18 27 33 38 43 45 46 47 51 57 60 61 63 65 66 67 70 87 89 135 136 137 138 139 140 141 143 144 145 148 149 150 151 156 159 162 163 165 167 168 169 171 173 174 175 176 177 178 308 310 419 422 424 425 426 427 495 499 501 503 509 517 526 627 630 634 635 636 637 638 639 641 642 644 645 650 660 668 669 670 671 672 673 674 675 676 677 678 679 680 681 682 683 684 685 686 687 688 689 690 691 692 693 694 695 696 697 698 699 700 701 702 703 704 705 706 707 708 709 710 711 712 716 718 719 720 721 722 723 724 725 729 730 734 736 738 739 740 744 754 776 837 844 852 855 856 862 866 877 926 931 933 935 937 944 946 947 949 954 1005 1006 1009 1011 1012 1013 1014 1015 1016 1017 1018 1019 1020 1024 1027 1029 1030 1034 1036 1042 1045 1048 1049 1050 1053 1054 1155 1165 1168 1192 1194 1195 1196 1197 1199 1200 1201 1204 1206 1207 1208 1209 1211 1212 1213 1215 1216 1217 1218 1220 1221 1222 1223 1224 1225 1520 1541 1555 1759 1760 1763 1764 1767 1768 1769 1788 1792 1793 1882 1940 2023 2024 2025 2026 2027 2028 2029 2030 2031 2032 2033 2034 2035 2036 2037 2038 2039 2040 2041 2042 2043 2044 2045 2046 2047 2048 2049 2050 2052 2053 2054 2055 2057 2058 2059 2060 2061 2062 2063 2064 2065 2069 2073 2082 2083 2279 2282
 1781: 781 1886 1887 1889 1890 1892
 1782: 3 225 231 235 237 240 241 245 246 247 250 252 253 255 259 263 571 572 934 963 967 1193 1545 1609 1614 1785
 1783: 876 1886 1887 1889 1890 1892 1893
 1784: 2 10 23 25 39 41 58 59 78 81 86 88 90 142 146 152 153 155 157 158 160 161 166 170 172 266 267 268 269 270 271 272 273 274 275 276 277 278 279 280 281 282 283 284 285 286 287 288 289 290 291 292 293 294 295 296 297 298 299 300 301 302 303 304 305 306 307 309 311 313 316 317 318 319 320 321 322 323 324 325 326 328 329 331 332 333 334 335 336 337 338 339 340 341 342 343 344 345 346 347 348 349 350 351 352 353 354 355 356 357 358 359 360 361 362 363 364 365 366 367 368 369 370 371 372 373 374 375 376 377 378 379 380 381 382 383 384 385 386 387 388 389 390 391 392 393 394 396 397 398 399 400 401 402 403 404 405 406 407 408 409 410 411 412 413 415 416 418 428 429 432 433 434 437 492 520 522 523 717 726 727 732 743 751 752 753 755 756 757 758 759 760 761 762 763 764 765 766 767 772 773 777 779 781 784 853 863 864 867 871 872 925 929 938 939 940 941 943 950 959 961 1022 1026 1028 1038 1046 1052 1150 1157 1158 1169 1180 1182 1183 1184 1185 1198 1205 1226 1227 1228 1229 1230 1231 1232 1233 1234 1235 1236 1237 1238 1239 1240 1241 1242 1243 1244 1245 1246 1247 1248 1249 1250 1251 1252 1253 1254 1255 1256 1257 1258 1259 1260 1261 1262 1263 1264 1265 1266 1267 1268 1269 1270 1271 1272 1273 1274 1275 1276 1277 1278 1279 1280 1281 1282 1283 1284 1285 1286 1287 1288 1289 1290 1291 1292 1293 1294 1295 1296 1297 1298 1299 1300 1301 1373 1468 1470 1530 1533 1610 1754 1786 2105 2205 2211
 1785: 1000 1886 1887 1889 1890 1892 1893 1894
 1786: 4 1967 1977 1981 1998
 1787: 1 1616 1617 1618 1619 1620 1621 1622 1623 1624 1625 1626 1627 1628 1630 1631 1632 1633 1634 1635 1636 1637 1638 1639 1640 1641 1642 1643 1644 1645 1646 1647 1649 1650 1651 1652 1653 1654 1655 1656 1657 1658 1659 1660 1661 1664 1665 1666 1668 1669 1694
 1788: 997 1924 1927
 1789: 2 12 38 1168 1759 1769 1940 2023 2024 2025 2026 2027 2028 2029 2030 2031 2032 2033 2034 2035 2036 2037 2038 2039 2040 2041 2042 2043 2044 2045 2046 2047 2048 2049 2050 2052 2053 2054 2055 2057 2058 2059 2060 2061 2062 2063 2064 2065 2069 2073 2082 2083 2282
 1790: 1 132 164 511 514 521 524 529 838 841 847 848 850 851 936 952 957 962 964 1391 1392 1393 1394 1395 1396 1397 1398 1399 1400 1401 1402 1403 1404 1405 1406 1407 1408 1409 1410 1411 1412 1413 1414 1415 1416 1417 1418 1419 1420 1421 1422 1423 1424 1425 1426 1427 1428 1429 1430 1431 1432 1433 1434 1435 1436 1438 1439 1440 1441 1442 1443 1445 1446 1447 1449 1450 1451 1452 1453 1454 1456 1458 1465 1467 1469 1472 1473 1474 1475 1775 1780 1787 1795 1942 2051 2056 2066 2089 2090 2097 2098 2101
 1791: 997 1934 1937
 1792: 1000 1924 1927 1934 1937
 1793: 877 1886 1887 1889 1890 1892 1893 1894 1924 1927 1934 1937
 1794: 1 2112 2139 2147
 1795: 2 0 1 3 4 5 7 8 9 10 11 12 13 14 15 16 17 18 19 20 21 22 23 24 25 27 28 30 31 32 33 34 35 36 37 38 39 40 41 42 43 44 45 46 47 48 49 51 52 53 54 55 56 57 58 59 60 61 62 63 64 65 66 67 68 69 70 71 72 73 74 75 76 77 78 79 80 81 82 83 84 85 86 87 88 89 90 91 92 93 94 95 96 97 98 99 100 101 102 103 104 105 106 107 108 109 110 111 112 113 114 115 116 117 118 119 120 121 122 123 124 125 126 127 128 129 130 131 133 134 135 136 137 138 139 140 141 142 143 144 145 146 148 149 150 151 152 153 154 155 156 157 158 159 160 161 162 163 165 166 167 168 169 170 171 172 173 174 175 176 177 178 266 267 268 269 270 271 272 273 274 275 276 277 278 279 280 281 282 283 284 285 286 287 288 289 290 291 292 293 294 295 296 297 298 299 300 301 302 303 304 305 306 307 308 309 310 311 312 313 314 316 317 318 319 320 321 322 323 324 325 326 328 329 331 332 333 334 335 336 337 338 339 340 341 342 343 344 345 346 347 348 349 350 351 352 353 354 355 356 357 358 395 414 416 417 418 419 422 423 424 425 426 427 430 434 435 436 437 492 495 497 499 500 501 503 504 505 508 509 513 517 523 525 526 527 530 576 627 630 634 635 636 637 638 639 641 642 644 645 650 660 668 669 670 671 672 673 674 675 676 677 678 679 680 681 682 683 684 685 686 687 688 689 690 691 692 693 694 695 696 697 698 699 700 701 702 703 704 705 706 707 708 709 710 711 712 713 714 715 716 717 718 719 720 721 722 723 724 725 726 727 728 729 730 731 732 733 734 735 736 737 738 739 740 741 742 743 744 745 746 747 748 751 752 753 754 768 769 770 771 774 775 776 778 782 783 785 836 837 840 843 844 846 849 852 853 854 855 856 858 861 862 863 864 865 866 867 869 870 871 872 873 875 877 878 879 880 881 882 883 884 885 886 887 888 889 890 891 892 893 894 895 896 897 898 899 900 901 902 903 904 905 906 907 908 909 910 911 912 913 914 915 916 917 918 919 920 922 923 924 925 926 927 928 929 930 931 932 933 935 937 938 939 940 941 942 943 945 947 950 951 953 954 956 958 959 968 969 970 971 972 973 974 975 976 977 978 979 980 981 982 983 984 985 986 987 988 989 990 991 992 993 994 995 996 997 998 999 1000 1001 1002 1003 1004 1005 1006 1007 1008 1009 1010 1011 1012 1013 1014 1015 1016 1017 1018 1019 1020 1021 1022 1023 1024 1025 1026 1027 1028 1029 1030 1031 1032 1034 1035 1036 1037 1038 1039 1040 1041 1042 1043 1044 1045 1046 1047 1048 1049 1050 1051 1052 1054 1122 1125 1127 1130 1133 1135 1136 1150 1152 1154 1155 1156 1157 1158 1165 1168 1169 1171 1172 1174 1175 1176 1179 1180 1181 1182 1184 1186 1192 1194 1195 1196 1197 1199 1200 1201 1204 1206 1207 1208 1209 1211 1212 1213 1215 1216 1217 1218 1220 1221 1222 1223 1224 1225 1226 1227 1228 1229 1230 1231 1232 1233 1234 1235 1236 1237 1238 1239 1240 1241 1242 1243 1244 1245 1246 1247 1248 1249 1250 1251 1252 1253 1254 1255 1256 1257 1258 1259 1260 1261 1262 1263 1264 1265 1266 1267 1268 1269 1270 1271 1272 1273 1274 1275 1276 1277 1278 1279 1280 1281 1282 1283 1284 1285 1286 1287 1288 1289 1290 1291 1292 1293 1294 1295 1296 1297 1298 1299 1300 1301 1370 1373 1375 1380 1462 1468 1470 1476 1477 1478 1479 1480 1481 1482 1483 1484 1485 1486 1487 1488 1489 1490 1491 1492 1493 1494 1495 1496 1497 1498 1499 1500 1501 1502 1503 1504 1505 1506 1507 1508 1509 1510 1511 1512 1513 1514 1515 1516 1517 1518 1519 1520 1521 1522 1523 1524 1525 1526 1530 1531 1532 1533 1534 1535 1537 1538 1539 1540 1541 1543 1544 1547 1548 1549 1550 1551 1552 1554 1555 1706 1707 1708 1709 1710 1711 1712 1713 1714 1715 1716 1717 1718 1719 1720 1721 1722 1723 1724 1725 1726 1727 1728 1729 1730 1731 1732 1733 1734 1735 1736 1737 1738 1739 1740 1741 1742 1743 1744 1745 1746 1747 1748 1749 1750 1751 1752 1753 1756 1759 1760 1763 1764 1765 1766 1767 1768 1769 1770 1771 1773 1774 1777 1779 1781 1782 1783 1786 1788 1789 1791 1792 1793 1794 1796 1797 1798 1882 1884 1940 1943 1944 1945 1946 1947 1948 1949 1950 1951 1952 1953 1954 1955 1956 1957 1958 1959 1960 1961 1962 1963 1964 1965 1966 1967 1968 1969 1970 1971 1972 1973 1974 1975 1976 1977 1978 1979 1980 1981 1982 1983 1984 1985 1986 1987 1988 1989 1990 1991 1992 1993 1994 1995 1996 1997 1998 1999 2000 2001 2002 2003 2004 2005 2006 2007 2008 2009 2010 2011 2012 2013 2014 2015 2016 2017 2018 2019 2020 2021 2022 2023 2024 2025 2026 2027 2028 2029 2030 2031 2032 2033 2034 2035 2036 2037 2038 2039 2040 2041 2042 2043 2044 2045 2046 2047 2048 2049 2050 2052 2053 2054 2055 2057 2058 2059 2060 2061 2062 2063 2064 2065 2067 2068 2069 2070 2071 2072 2073 2074 2075 2076 2077 2078 2079 2080 2081 2082 2083 2084 2085 2086 2087 2088 2091 2092 2093 2095 2096 2099 2102 2103 2104 2106 2107 2149 2163 2205 2211 2215 2216 2217 2218 2219 2220 2221 2222 2223 2224 2225 2226 2227 2228 2229 2230 2231 2232 2233 2234 2235 2236 2237 2238 2239 2240 2241 2242 2279 2280 2282 2283
 1796: 1000 1891 1900
 1797: 1 854 869 1554 1770 1777 1789 1791 1797 1943 1944 1945 1946 1947 1948 1949 1950 1951 1952 1953 1954 1955 1956 1957 1958 1959 1960 1961 1962 1963 1964 1965 1966 1967 1968 1969 1970 1971 1972 1973 1974 1975 1976 1977 1978 1979 1980 1981 1982 1983 1984 1985 1986 1987 1988 1989 1990 1991 1992 1993 1994 1995 1996 1997 1998 1999 2000 2001 2002 2003 2004 2005 2006 2007 2008 2009 2010 2011 2012 2013 2014 2015 2016 2017 2018 2019 2020 2021 2022 2215 2216 2217 2218 2219 2220 2221 2222 2223 2224 2225 2226 2227 2228 2229 2230 2231 2232 2233 2234 2235 2236 2237 2238 2239 2240 2241 2242 2280
 1798: 937 1891 1899 1900
 1799: 1 1761 1784
 1800: 1 438 439 440 441 442 443 444 445 446 447 448 449 450 451 452 453 454 455 456 457 458 459 460 461 462 463 464 465 466 467 468 469 470 471 472 475 476 477
 1801: 2 1372 1776 1790 2100 2243 2244 2245 2246 2247 2248 2249 2250 2251 2252 2253 2254 2255 2256 2257 2258 2259 2260 2261 2262 2263 2264 2265 2266 2267 2268 2269 2270 2271 2272 2273 2274 2275 2276 2277 2278
 1802: 1000 1904 1930
 1803: 998 1896 1904 1930
 1804: 2 2141 2153 2154
 1805: 2 2187 2190 2192 2193 2194 2195 2196 2197 2198 2199
 1806: 3 2192 2194
 1807: 885 1910 1919
 1808: 2 2243 2244 2245 2246 2247 2248 2249 2250 2251 2252 2253 2254 2255 2256 2257 2258 2259 2260 2261 2262 2263 2264 2265 2266 2267 2268 2276
 1809: 2 330 1372
 1810: 1000 1926 1928
 1811: 823 1910 1919 1926 1928
 1812: 2 136 140 144
 1813: 821 1910 1919 1925 1926 1928
 1814: 883 1901 1910 1919 1925 1926 1928
 1815: 2 782 1176 1476 1477 1478 1479 1480 1481 1482 1483 1484 1485 1486 1487 1488 1489 1490 1491 1492 1493 1494 1495 1496 1497 1498 1499 1500 1501 1502 1503 1504 1505 1506 1507 1508 1509 1510 1511 1512 1513 1514 1515 1516 1517 1518 1519 1521 1522 1523 1524 1525 1526 1532 1534 1537 1538 1539 1540 1543 1547 1550 1551 1552 2163
 1816: 1 438 439 440 441 443 444 445 446 448 451 453 454 455 456 457 459 460 461 463 464 465 466 467 468 469 470 472 475 476 477
 1817: 1000 1905 1907
 1818: 5 27 70 135 136 137 138 139 140 141 143 144 148 150 151 156 165 167 171 175 176 310 424 725 837 852 926 931 933 935 937 947 1009 1011 1012 1014 1017 1034 1050 1155 1760 1768
 1819: 883 1905 1907 1922
 1820: 819 1901 1905 1907 1910 1919 1922 1925 1926 1928
 1821: 819 1896 1901 1904 1905 1907 1910 1919 1922 1925 1926 1928 1930
 1822: 821 1891 1896 1899 1900 1901 1904 1905 1907 1910 1919 1922 1925 1926 1928 1930
 1823: 2 278 279 285 335
 1824: 10 12 46 47 61 66 67 89 159 168 169 173 177 178 712 716 718 719 720 724 730 740 1016 1020 1024 1042 1048
 1825: 1000 1898 1912
 1826: 795 1891 1896 1898 1899 1900 1901 1904 1905 1907 1910 1912 1919 1922 1925 1926 1928 1930
 1827: 877 1886 1887 1889 1890 1891 1892 1893 1894 1896 1898 1899 1900 1901 1904 1905 1907 1910 1912 1919 1922 1924 1925 1926 1927 1928 1930 1934 1937
 1828: 1 857 874 1139 1140 1141 1142 1143 1144 1145 1146 1147 1148 1149 1151 1153 1159 1161 1162 1163 1164 1166 1170 1173 1177 1178 1190 1191 1202 1214 1219 1527 1536 1542 1605 1608 1757 1762 1799 2162
 1829: 1 45 668 669 670 671 672 673 674 675 676 677 678 679 680 681 682 683 684 685 686 687 688 689 690 691 692 693 694 695 696 697 698 699 700 701 702 703 704 705 706 707 708 709 710 711 721 734 736 744 754 1165 1192 1194 1195 1196 1197 1199 1200 1201 1204 1206 1207 1208 1209 1211 1212 1213 1215 1216 1217 1218 1220 1221 1222 1223 1224 1225 1541 1555
 1830: 907 1902 1921
 1831: 907 1886 1887 1889 1890 1891 1892 1893 1894 1896 1898 1899 1900 1901 1902 1904 1905 1907 1910 1912 1919 1921 1922 1924 1925 1926 1927 1928 1930 1934 1937
 1832: 1 1139 1140 1141 1142 1143 1144 1145 1146 1147 1148 1149 1151 1153 1162 1166 1170 1173 1178 1190 1191 1605
 1833: 1000 1886 1887 1889 1890 1891 1892 1893 1894 1896 1898 1899 1900 1901 1902 1904 1905 1907 1910 1912 1915 1919 1921 1922 1924 1925 1926 1927 1928 1930 1934 1937
 1834: 1 359 360 361 362 363 364 365 366 367 368 369 370 371 372 373 374 375 376 377 378 379 380 381 382 383 384 385 386 387 388 389 390 391 392 393 394 396 397 398 399 400 401 402 403 404 405 406 407 408 409 410 411 412 413 415 428 429 433 755 756 757 758 759 760 761 762 763 764 765 766 767 772 773 777 779 781 784 961 1183 1610 1754
 1835: 7 1 3 4 7 9 11 13 14 15 19 21 22 24 36 40 52 56 62 71 74 312 775 778 785 865 875 951 1171 1175 1179 1186 1476 1477 1478 1479 1480 1481 1482 1483 1484 1485 1486 1487 1488 1489 1490 1491 1492 1493 1494 1495 1496 1497 1498 1499 1500 1501 1502 1503 1504 1505 1506 1507 1508 1509 1510 1511 1512 1513 1514 1515 1516 1517 1518 1519 1521 1522 1523 1524 1526 1532 1534 1538 1539 1540 1543 1547 1549 1550 1551 1779 2103 2163
 1836: 992 1908 1933
 1837: 5 50 431 482 483 486 487 488 489 490 491 493 494 496 502 506 512 519 528 579 580 581 582 583 584 585 586 587 588 589 590 591 592 593 594 595 596 597 598 599 600 601 602 603 604 605 606 607 608 609 610 611 612 613 614 615 616 617 618 619 620 621 622 623 624 625 626 628 629 631 632 633 640 643 646 647 648 649 651 652 653 654 655 656 657 658 659 661 662 663 664 665 666 667 857 860 874 1055 1056 1057 1058 1059 1060 1061 1062 1063 1064 1065 1066 1067 1068 1069 1070 1071 1072 1073 1074 1075 1076 1077 1078 1079 1080 1081 1082 1083 1084 1085 1086 1087 1088 1089 1090 1091 1092 1093 1094 1095 1096 1097 1098 1099 1100 1101 1102 1103 1104 1105 1106 1107 1108 1109 1110 1111 1112 1113 1114 1115 1116 1117 1118 1119 1120 1121 1123 1124 1128 1131 1132 1138 1139 1140 1141 1142 1143 1144 1145 1146 1147 1148 1149 1151 1153 1159 1161 1162 1163 1164 1166 1170 1173 1177 1178 1189 1190 1191 1202 1203 1214 1219 1381 1527 1536 1542 1605 1608 1611 1757 1762 1772 1799 1800 1801 1802 1803 1804 1805 1806 1807 1808 1809 1810 1811 1812 1813 1814 1815 1816 1817 1818 1819 1820 1821 1822 1823 1824 1825 1826 1827 1828 1829 1830 1831 1832 1833 1834 1835 1836 1837 1838 1839 1840 1841 1842 1843 1844 1845 1846 1847 1848 1849 1850 1851 1852 1853 1854 1855 1856 1857 1858 1859 1860 1861 1862 1863 1864 1865 1866 1867 1868 1869 1870 1871 1872 1873 1874 1875 1876 1877 1878 1879 1880 1881 1885 2162
 1838: 992 1908 1914 1933
 1839: 2 50 132 164 179 180 181 182 183 184 185 186 187 188 189 190 191 192 193 194 195 196 197 198 199 200 201 202 203 204 205 206 207 208 209 210 211 212 213 214 215 216 217 218 219 220 221 222 223 224 225 226 227 228 229 230 231 232 233 234 235 236 237 238 239 240 241 242 243 244 245 246 247 248 249 250 252 253 254 255 256 257 258 259 260 261 262 263 264 265 315 327 420 421 431 482 483 486 487 488 489 490 491 493 494 496 498 502 506 510 511 512 514 516 519 521 524 528 529 531 532 533 534 535 536 537 538 539 540 541 542 543 544 545 546 547 548 549 550 551 552 553 554 555 556 557 558 559 560 561 562 563 564 565 566 567 568 569 570 571 572 573 574 575 577 578 579 580 581 582 583 584 585 586 587 588 589 590 591 592 593 594 595 596 597 598 599 600 601 602 603 604 605 606 607 608 609 610 611 612 613 614 615 616 617 618 619 620 621 622 623 624 625 626 628 629 631 632 633 640 643 646 647 648 649 651 652 653 654 655 656 657 658 659 661 662 663 664 665 666 667 749 838 841 842 847 848 850 851 857 860 868 874 921 934 936 944 946 948 949 952 955 957 962 963 964 965 966 967 1033 1053 1055 1056 1057 1058 1059 1060 1061 1062 1063 1064 1065 1066 1067 1068 1069 1070 1071 1072 1073 1074 1075 1076 1077 1078 1079 1080 1081 1082 1083 1084 1085 1086 1087 1088 1089 1090 1091 1092 1093 1094 1095 1096 1097 1098 1099 1100 1101 1102 1103 1104 1105 1106 1107 1108 1109 1110 1111 1112 1113 1114 1115 1116 1117 1118 1119 1120 1121 1123 1124 1126 1128 1129 1131 1132 1134 1137 1138 1139 1140 1141 1142 1143 1144 1145 1146 1147 1148 1149 1151 1153 1159 1161 1162 1163 1164 1166 1167 1170 1173 1177 1178 1188 1189 1190 1191 1193 1202 1203 1210 1214 1219 1381 1383 1391 1392 1393 1394 1395 1396 1397 1398 1399 1400 1401 1402 1403 1404 1405 1406 1407 1408 1409 1410 1411 1412 1413 1414 1415 1416 1417 1418 1419 1420 1421 1422 1423 1424 1425 1426 1427 1428 1429 1430 1431 1432 1433 1434 1435 1436 1438 1439 1440 1441 1442 1443 1445 1446 1447 1449 1450 1451 1452 1453 1454 1456 1458 1465 1467 1469 1472 1473 1474 1475 1527 1528 1536 1542 1545 1553 1605 1608 1609 1611 1614 1616 1617 1618 1619 1620 1621 1622 1623 1624 1625 1626 1627 1628 1629 1630 1631 1632 1633 1634 1635 1636 1637 1638 1639 1640 1641 1642 1643 1644 1645 1646 1647 1648 1649 1650 1651 1652 1653 1654 1655 1656 1657 1658 1659 1660 1661 1662 1663 1664 1665 1666 1667 1668 1669 1670 1671 1672 1673 1674 1675 1676 1677 1678 1679 1680 1681 1682 1683 1684 1685 1686 1687 1688 1689 1690 1691 1692 1693 1694 1695 1696 1697 1698 1699 1700 1701 1702 1703 1704 1705 1755 1757 1758 1761 1762 1772 1775 1780 1784 1785 1787 1795 1799 1800 1801 1802 1803 1804 1805 1806 1807 1808 1809 1810 1811 1812 1813 1814 1815 1816 1817 1818 1819 1820 1821 1822 1823 1824 1825 1826 1827 1828 1829 1830 1831 1832 1833 1834 1835 1836 1837 1838 1839 1840 1841 1842 1843 1844 1845 1846 1847 1848 1849 1850 1851 1852 1853 1854 1855 1856 1857 1858 1859 1860 1861 1862 1863 1864 1865 1866 1867 1868 1869 1870 1871 1872 1873 1874 1875 1876 1877 1878 1879 1880 1881 1885 1886 1887 1888 1889 1890 1891 1892 1893 1894 1895 1896 1897 1898 1899 1900 1901 1902 1903 1904 1905 1906 1907 1908 1909 1910 1911 1912 1913 1914 1915 1916 1917 1918 1919 1920 1921 1922 1923 1924 1925 1926 1927 1928 1929 1930 1931 1932 1933 1934 1935 1936 1937 1938 1939 1941 1942 2051 2056 2066 2089 2090 2097 2098 2101 2150 2162 2213
 1840: 2 1139 1140 1141 1142 1143 1144 1145 1146 1147 1148 1149 1151 1153 1159 1162 1166 1170 1173 1177 1178 1190 1191 1214 1536 1542 1605
 1841: 1000 1916 1923
 1842: 941 1908 1914 1916 1923 1933
 1843: 939 1886 1887 1889 1890 1891 1892 1893 1894 1896 1898 1899 1900 1901 1902 1904 1905 1907 1908 1910 1912 1914 1915 1916 1919 1921 1922 1923 1924 1925 1926 1927 1928 1930 1933 1934 1937
 1844: 1 1139 1140 1141 1142 1143 1145 1147 1148 1149 1151 1166 1191
 1845: 3 1139 1140 1141 1142 1143 1144 1145 1146 1147 1148 1149 1151 1153 1159 1162 1163 1164 1166 1170 1173 1177 1178 1190 1191 1202 1214 1219 1527 1536 1542 1605 1608
 1846: 1000 1895 1897
 1847: 1 431 860 1381 1800 1801 1802 1803 1804 1805 1806 1807 1808 1809 1810 1811 1812 1813 1814 1815 1816 1817 1818 1819 1820 1821 1822 1823 1824 1825 1826 1827 1828 1829 1830 1831 1832 1833 1834 1835 1836 1837 1838 1839 1840 1841 1842 1843 1844 1845 1846 1847 1848 1849 1850 1851 1852 1853 1854 1855 1856 1857 1858 1859 1860 1861 1862 1863 1864 1865 1866 1867 1868 1869 1870 1871 1872 1873 1874 1875 1876 1877 1878 1879 1881 1885
 1848: 1000 1895 1897 1909
 1849: 651 1886 1887 1889 1890 1891 1892 1893 1894 1895 1896 1897 1898 1899 1900 1901 1902 1904 1905 1907 1908 1909 1910 1912 1914 1915 1916 1919 1921 1922 1923 1924 1925 1926 1927 1928 1930 1933 1934 1937
 1850: 1 1 3 4 5 7 8 9 11 12 13 14 15 16 17 18 19 20 21 22 24 27 28 30 31 32 33 34 35 36 37 38 40 42 43 44 45 46 47 49 51 52 53 54 56 57 60 61 62 63 65 66 67 68 69 70 71 72 73 74 76 77 79 80 82 83 84 85 87 89 135 136 137 138 139 140 141 143 144 145 148 149 150 151 156 159 162 163 165 167 168 169 171 173 174 175 176 177 178 308 310 312 314 395 417 419 422 424 425 426 427 430 436 495 497 499 500 501 503 504 505 508 509 513 517 525 526 527 530 576 627 630 634 635 636 637 638 639 641 642 644 645 650 660 668 669 670 671 672 673 674 675 676 677 678 679 680 681 682 683 684 685 686 687 688 689 690 691 692 693 694 695 696 697 698 699 700 701 702 703 704 705 706 707 708 709 710 711 712 716 718 719 720 721 722 723 724 725 729 730 733 734 736 737 738 739 740 741 742 744 745 746 747 748 754 769 771 775 776 778 782 783 785 836 837 840 844 852 854 855 856 858 861 862 865 866 869 875 877 878 879 880 881 882 883 884 885 886 887 888 889 890 891 892 893 894 895 896 897 898 899 900 901 902 903 904 905 906 907 908 910 911 912 913 914 915 916 917 918 919 920 922 923 924 942 945 951 954 968 969 970 971 972 973 974 975 976 977 978 979 980 981 982 983 984 985 986 987 988 989 990 991 992 993 994 995 996 997 998 999 1000 1001 1002 1003 1004 1005 1006 1007 1008 1009 1010 1011 1012 1013 1014 1015 1016 1017 1018 1019 1020 1021 1023 1024 1025 1027 1029 1030 1031 1032 1034 1035 1036 1037 1040 1042 1044 1045 1047 1048 1049 1050 1051 1054 1152 1154 1155 1156 1165 1168 1171 1172 1175 1176 1179 1181 1186 1192 1194 1195 1196 1197 1199 1200 1201 1204 1206 1207 1208 1209 1211 1212 1213 1215 1216 1217 1218 1220 1221 1222 1223 1224 1225 1375 1380 1462 1476 1477 1478 1479 1480 1481 1482 1483 1484 1485 1486 1487 1488 1489 1490 1491 1492 1493 1494 1495 1496 1497 1498 1499 1500 1501 1502 1503 1504 1505 1506 1507 1508 1509 1510 1511 1512 1513 1514 1515 1516 1517 1518 1519 1520 1521 1522 1523 1524 1525 1526 1532 1534 1535 1537 1538 1539 1540 1541 1543 1544 1547 1548 1549 1550 1551 1552 1554 1555 1706 1707 1708 1709 1710 1711 1712 1713 1714 1715 1716 1717 1718 1719 1720 1721 1722 1723 1724 1725 1726 1727 1728 1729 1730 1731 1732 1733 1734 1735 1736 1737 1738 1739 1740 1741 1742 1743 1744 1745 1746 1747 1748 1749 1750 1751 1752 1753 1756 1759 1760 1763 1764 1765 1766 1767 1768 1769 1770 1771 1773 1774 1777 1779 1781 1782 1783 1788 1789 1791 1792 1793 1794 1796 1797 1798 1882 1940 1943 1944 1945 1946 1947 1948 1949 1950 1951 1952 1953 1954 1955 1956 1957 1958 1959 1960 1961 1962 1963 1964 1965 1966 1967 1968 1969 1970 1971 1972 1973 1974 1975 1976 1977 1978 1979 1980 1981 1982 1983 1984 1985 1986 1987 1988 1989 1990 1991 1992 1993 1994 1995 1996 1997 1998 1999 2000 2001 2002 2003 2004 2005 2006 2007 2008 2009 2010 2011 2012 2013 2014 2015 2016 2017 2018 2019 2020 2021 2022 2023 2024 2025 2026 2027 2028 2029 2030 2031 2032 2033 2034 2035 2036 2037 2038 2039 2040 2041 2042 2043 2044 2045 2046 2047 2048 2049 2050 2052 2053 2054 2055 2057 2058 2059 2060 2061 2062 2063 2064 2065 2067 2068 2069 2070 2071 2072 2073 2074 2075 2076 2077 2078 2079 2080 2081 2082 2083 2084 2085 2086 2087 2088 2091 2092 2093 2095 2096 2099 2102 2103 2104 2106 2107 2149 2163 2215 2216 2217 2218 2219 2220 2221 2222 2223 2224 2225 2226 2227 2228 2229 2230 2231 2232 2233 2234 2235 2236 2237 2238 2239 2240 2241 2242 2279 2280 2282 2283
 1851: 3 10 23 25 39 41 58 59 78 81 86 88 90 142 146 152 153 155 157 158 160 161 166 170 172 313 318 416 418 434 437 492 523 717 726 727 732 743 751 752 753 853 863 864 867 871 872 925 929 938 939 940 941 943 950 959 1022 1026 1028 1038 1046 1052 1150 1157 1158 1169 1180 1182 1184 1373 1468 1470 1530 1533 1786 2205 2211
 1852: 1000 1888 1917
 1853: 1 854 869 1375 1380 1552 1554 1770 1777 1782 1789 1791 1797 1943 1944 1945 1946 1947 1948 1949 1950 1951 1952 1953 1954 1955 1956 1957 1958 1959 1960 1961 1962 1963 1964 1965 1966 1967 1968 1969 1970 1971 1972 1973 1974 1975 1976 1977 1978 1979 1980 1981 1982 1983 1984 1985 1986 1987 1988 1989 1990 1991 1992 1993 1994 1995 1996 1997 1998 1999 2000 2001 2002 2003 2004 2005 2006 2007 2008 2009 2010 2011 2012 2013 2014 2015 2016 2017 2018 2019 2020 2021 2022 2280
 1854: 1000 1888 1913 1917
 1855: 1 10 23 25 39 41 58 59 78 81 86 88 90 142 146 147 152 153 155 157 158 160 161 166 170 172 266 267 268 269 270 271 272 273 274 275 276 277 278 279 280 281 282 283 284 285 286 287 288 289 290 291 292 293 294 295 296 297 298 299 300 301 302 303 304 305 306 307 309 311 313 316 317 318 319 320 321 322 323 324 325 326 328 329 331 332 333 334 335 336 337 338 339 340 341 342 343 344 345 346 347 348 349 350 351 352 353 354 355 356 357 358 416 418 434 437 492 523 717 726 727 732 743 751 752 753 786 787 788 789 790 791 792 793 794 795 796 797 798 799 800 801 802 803 804 805 806 807 808 809 810 811 812 813 814 815 816 817 818 819 820 821 822 823 824 825 826 827 828 829 830 831 832 833 834 835 839 845 853 859 863 864 867 871 872 925 929 938 939 940 941 943 950 959 1022 1026 1028 1038 1046 1052 1150 1157 1158 1169 1180 1182 1184 1226 1227 1228 1229 1230 1231 1232 1233 1234 1235 1236 1237 1238 1239 1240 1241 1242 1243 1244 1245 1246 1247 1248 1249 1250 1251 1252 1253 1254 1255 1256 1257 1258 1259 1260 1261 1262 1263 1264 1265 1266 1267 1268 1269 1270 1271 1272 1273 1274 1275 1276 1277 1278 1279 1280 1281 1282 1283 1284 1285 1286 1287 1288 1289 1290 1291 1292 1293 1294 1295 1296 1297 1298 1299 1300 1301 1373 1468 1470 1529 1530 1533 1786 2205 2211
 1856: 2 1194 1195 1196 1197 1199 1200 1201 1204 1206 1207 1208 1209 1211 1212 1213 1215 1216 1217 1218 1220 1221 1222 1223 1224 1225
 1857: 784 1903 1918
 1858: 1 1139 1140 1141 1142 1143 1144 1145 1146 1147 1148 1149 1151 1153 1159 1166 1173 1177 1178 1190 1191 1214 1527 1536 1605
 1859: 999 1903 1911 1918
 1860: 1 1141 1143 1149 1159 1190 1214 1605
 1861: 929 1903 1911 1918 1941
 1862: 930 1888 1903 1911 1913 1917 1918 1941
 1863: 721 1886 1887 1888 1889 1890 1891 1892 1893 1894 1895 1896 1897 1898 1899 1900 1901 1902 1903 1904 1905 1907 1908 1909 1910 1911 1912 1913 1914 1915 1916 1917 1918 1919 1921 1922 1923 1924 1925 1926 1927 1928 1930 1933 1934 1937 1941
 1864: 1 1141 1143 1149 1190 1214 1605
 1865: 1 1 3 4 7 9 10 11 13 14 15 19 21 22 23 24 25 30 36 39 40 41 49 52 56 58 59 62 69 71 74 78 79 81 86 88 90 142 146 147 152 153 155 157 158 160 161 166 170 172 266 267 268 269 270 271 272 273 274 275 276 277 278 279 280 281 282 283 284 285 286 287 288 289 290 291 292 293 294 295 296 297 298 299 300 301 302 303 304 305 306 307 309 311 312 313 314 316 317 318 319 320 321 322 323 324 325 326 328 329 330 331 332 333 334 335 336 337 338 339 340 341 342 343 344 345 346 347 348 349 350 351 352 353 354 355 356 357 358 359 360 361 362 363 364 365 366 367 368 369 370 371 372 373 374 375 376 377 378 379 380 381 382 383 384 385 386 387 388 389 390 391 392 393 394 395 396 397 398 399 400 401 402 403 404 405 406 407 408 409 410 411 412 413 415 416 417 418 428 429 432 433 434 437 492 497 500 505 508 520 522 523 576 717 726 727 732 733 737 742 743 747 751 752 753 755 756 757 758 759 760 761 762 763 764 765 766 767 771 772 773 775 777 778 779 780 781 782 783 784 785 836 840 853 854 863 864 865 867 869 871 872 875 925 929 938 939 940 941 943 950 951 959 960 961 968 969 970 971 972 973 974 975 976 977 978 979 980 981 982 983 984 985 986 987 988 989 990 991 992 993 994 995 996 997 998 999 1000 1001 1002 1003 1004 1007 1008 1010 1021 1022 1023 1025 1026 1028 1031 1032 1035 1037 1038 1040 1044 1046 1047 1051 1052 1150 1152 1157 1158 1160 1169 1171 1172 1175 1176 1179 1180 1182 1183 1184 1185 1186 1198 1205 1226 1227 1228 1229 1230 1231 1232 1233 1234 1235 1236 1237 1238 1239 1240 1241 1242 1243 1244 1245 1246 1247 1248 1249 1250 1251 1252 1253 1254 1255 1256 1257 1258 1259 1260 1261 1262 1263 1264 1265 1266 1267 1268 1269 1270 1271 1272 1273 1274 1275 1276 1277 1278 1279 1280 1281 1282 1283 1284 1285 1286 1287 1288 1289 1290 1291 1292 1293 1294 1295 1296 1297 1298 1299 1300 1301 1302 1303 1304 1305 1306 1307 1308 1309 1310 1311 1312 1313 1314 1315 1316 1317 1318 1319 1320 1321 1322 1323 1324 1325 1326 1327 1328 1329 1330 1331 1332 1333 1334 1335 1336 1337 1338 1339 1340 1341 1342 1343 1344 1345 1346 1347 1348 1349 1350 1351 1352 1353 1354 1355 1356 1357 1358 1359 1360 1361 1362 1363 1364 1365 1366 1367 1368 1369 1371 1372 1373 1374 1375 1376 1377 1378 1379 1380 1382 1384 1385 1386 1387 1388 1389 1390 1437 1444 1448 1455 1457 1459 1460 1461 1463 1464 1466 1468 1470 1471 1476 1477 1478 1479 1480 1481 1482 1483 1484 1485 1486 1487 1488 1489 1490 1491 1492 1493 1494 1495 1496 1497 1498 1499 1500 1501 1502 1503 1504 1505 1506 1507 1508 1509 1510 1511 1512 1513 1514 1515 1516 1517 1518 1519 1521 1522 1523 1524 1525 1526 1530 1532 1533 1534 1537 1538 1539 1540 1543 1544 1546 1547 1548 1549 1550 1551 1552 1554 1556 1557 1558 1559 1560 1561 1562 1563 1564 1565 1566 1567 1568 1569 1570 1571 1572 1573 1574 1575 1576 1577 1578 1579 1580 1581 1582 1583 1584 1585 1586 1587 1588 1589 1590 1591 1592 1593 1594 1595 1596 1597 1598 1599 1600 1601 1602 1603 1604 1606 1607 1610 1612 1613 1615 1706 1707 1708 1709 1710 1711 1712 1713 1714 1715 1716 1717 1718 1719 1720 1721 1722 1723 1724 1725 1726 1727 1728 1729 1730 1731 1732 1733 1734 1735 1736 1737 1738 1739 1740 1741 1742 1743 1744 1745 1746 1747 1748 1749 1750 1751 1752 1753 1754 1756 1765 1766 1770 1771 1773 1774 1776 1777 1779 1781 1782 1783 1786 1789 1790 1791 1794 1796 1797 1798 1943 1944 1945 1946 1947 1948 1949 1950 1951 1952 1953 1954 1955 1956 1957 1958 1959 1960 1961 1962 1963 1964 1965 1966 1967 1968 1969 1970 1971 1972 1973 1974 1975 1976 1977 1978 1979 1980 1981 1982 1983 1984 1985 1986 1987 1988 1989 1990 1991 1992 1993 1994 1995 1996 1997 1998 1999 2000 2001 2002 2003 2004 2005 2006 2007 2008 2009 2010 2011 2012 2013 2014 2015 2016 2017 2018 2019 2020 2021 2022 2067 2068 2070 2071 2072 2074 2075 2076 2077 2078 2079 2080 2081 2084 2085 2086 2087 2088 2091 2092 2093 2095 2096 2099 2100 2102 2103 2104 2105 2106 2107 2108 2109 2110 2111 2112 2113 2114 2115 2116 2117 2118 2119 2120 2121 2122 2123 2124 2125 2126 2127 2128 2129 2130 2131 2132 2133 2134 2135 2136 2137 2138 2139 2140 2141 2142 2143 2144 2145 2146 2147 2148 2149 2151 2152 2153 2154 2155 2156 2157 2159 2160 2161 2163 2164 2165 2166 2167 2168 2169 2170 2171 2172 2173 2174 2175 2176 2177 2178 2179 2180 2181 2182 2183 2184 2185 2186 2187 2188 2189 2190 2191 2192 2193 2194 2195 2196 2197 2198 2199 2200 2201 2202 2203 2204 2205 2206 2207 2208 2209 2210 2211 2212 2215 2216 2217 2218 2219 2220 2221 2222 2223 2224 2225 2226 2227 2228 2229 2230 2231 2232 2233 2234 2235 2236 2237 2238 2239 2240 2241 2242 2243 2244 2245 2246 2247 2248 2249 2250 2251 2252 2253 2254 2255 2256 2257 2258 2259 2260 2261 2262 2263 2264 2265 2266 2267 2268 2269 2270 2271 2272 2273 2274 2275 2276 2277 2278 2280 2281 2283
 1866: 866 1906 1935
 1867: 876 1886 1887 1888 1889 1890 1891 1892 1893 1894 1895 1896 1897 1898 1899 1900 1901 1902 1903 1904 1905 1906 1907 1908 1909 1910 1911 1912 1913 1914 1915 1916 1917 1918 1919 1921 1922 1923 1924 1925 1926 1927 1928 1930 1933 1934 1935 1937 1941
 1868: 2 8 12 16 17 18 20 27 33 37 38 43 45 46 47 51 57 60 61 63 65 66 67 70 73 85 87 89 135 136 137 138 139 140 141 143 144 145 148 149 150 151 156 159 162 163 165 167 168 169 171 173 174 175 176 177 178 308 310 312 419 422 424 425 426 427 495 499 501 503 509 517 526 627 630 634 635 636 637 638 639 641 642 644 645 650 660 668 669 670 671 672 673 674 675 676 677 678 679 680 681 682 683 684 685 686 687 688 689 690 691 692 693 694 695 696 697 698 699 700 701 702 703 704 705 706 707 708 709 710 711 712 716 718 719 720 721 722 723 724 725 729 730 734 736 738 739 740 741 744 754 776 837 844 852 855 856 861 862 866 877 954 1005 1006 1009 1011 1012 1013 1014 1015 1016 1017 1018 1019 1020 1024 1027 1029 1030 1034 1036 1042 1045 1048 1049 1050 1054 1154 1155 1165 1168 1181 1192 1194 1195 1196 1197 1199 1200 1201 1204 1206 1207 1208 1209 1211 1212 1213 1215 1216 1217 1218 1220 1221 1222 1223 1224 1225 1462 1520 1541 1555 1759 1760 1763 1764 1767 1768 1769 1788 1792 1793 1882 1940 2023 2024 2025 2026 2027 2028 2029 2030 2031 2032 2033 2034 2035 2036 2037 2038 2039 2040 2041 2042 2043 2044 2045 2046 2047 2048 2049 2050 2052 2053 2054 2055 2057 2058 2059 2060 2061 2062 2063 2064 2065 2069 2073 2082 2083 2279 2282
 1869: 1 775 854 869 1176 1375 1380 1525 1537 1552 1554 1770 1777 1782 1789 1791 1797 1943 1944 1945 1946 1947 1948 1949 1950 1951 1952 1953 1954 1955 1956 1957 1958 1959 1960 1961 1962 1963 1964 1965 1966 1967 1968 1969 1970 1971 1972 1973 1974 1975 1976 1977 1978 1979 1980 1981 1982 1983 1984 1985 1986 1987 1988 1989 1990 1991 1992 1993 1994 1995 1996 1997 1998 1999 2000 2001 2002 2003 2004 2005 2006 2007 2008 2009 2010 2011 2012 2013 2014 2015 2016 2017 2018 2019 2020 2021 2022 2215 2216 2217 2218 2219 2220 2221 2222 2223 2224 2225 2226 2227 2228 2229 2230 2231 2232 2233 2234 2235 2236 2237 2238 2239 2240 2241 2242 2280
 1870: 7 953 960 1754
 1871: 805 1931 1938
 1872: 380 1920 1931 1938
 1873: 1 661 860 1170 1189 1381 1800 1801 1802 1803 1804 1805 1806 1807 1808 1809 1810 1811 1812 1813 1814 1815 1816 1817 1818 1819 1820 1821 1822 1823 1824 1825 1826 1827 1828 1829 1830 1831 1832 1833 1834 1835 1836 1837 1838 1839 1840 1841 1842 1843 1844 1845 1846 1847 1848 1849 1850 1851 1852 1853 1854 1855 1856 1857 1858 1859 1860 1861 1862 1863 1864 1865 1866 1867 1868 1869 1870 1871 1872 1873 1874 1875 1876 1877 1878 1879 1880 1881 1883 1885 2162
 1874: 380 1920 1929 1931 1938
 1875: 805 1886 1887 1888 1889 1890 1891 1892 1893 1894 1895 1896 1897 1898 1899 1900 1901 1902 1903 1904 1905 1906 1907 1908 1909 1910 1911 1912 1913 1914 1915 1916 1917 1918 1919 1920 1921 1922 1923 1924 1925 1926 1927 1928 1929 1930 1931 1933 1934 1935 1937 1938 1941
 1876: 1 1620 1631 1641 1645 1647
 1877: 2 1617 1618 1640 1643
 1878: 885 1932 1936
 1879: 870 1886 1887 1888 1889 1890 1891 1892 1893 1894 1895 1896 1897 1898 1899 1900 1901 1902 1903 1904 1905 1906 1907 1908 1909 1910 1911 1912 1913 1914 1915 1916 1917 1918 1919 1920 1921 1922 1923 1924 1925 1926 1927 1928 1929 1930 1931 1932 1933 1934 1935 1936 1937 1938 1941
 1880: 1 1176 1375 1380 1525 1537 1552 1554 1782
 1881: 1 531 532 533 534 535 536 537 538 539 540 541 542 543 544 545 546 547 548 549 550 551 552 553 554 555 556 557 558 559 560 561 562 563 564 565 566 567 568 570 573 574
 1882: 9 2243 2244 2245 2246 2247 2248 2249 2250 2251 2252 2253 2254 2255 2256 2257 2258 2259 2260 2261 2262 2263 2265 2266 2267 2269 2276 2278
 1883: 1000 2056 2097
 1884: 9 1142 1147 1148 1191
 1885: 1000 2056 2090 2097
 1886: 9 20 33 37 85 495 517 866 954 1027 1036 1045 1154 1181 1793
 1887: 2 330 1372 1546 1776 1790 2100 2164 2165 2166 2167 2168 2169 2170 2171 2172 2173 2174 2175 2176 2177 2178 2179 2180 2181 2182 2183 2184 2185 2186 2187 2188 2189 2190 2191 2192 2193 2194 2195 2196 2197 2198 2199 2200 2201 2202 2203 2204 2206 2207 2208 2209 2210 2212 2243 2244 2245 2246 2247 2248 2249 2250 2251 2252 2253 2254 2255 2256 2257 2258 2259 2260 2261 2262 2263 2264 2265 2266 2267 2268 2269 2270 2271 2272 2273 2274 2275 2276 2277 2278
 1888: 1000 2089 2098
 1889: 1 438 439 440 441 442 443 444 445 446 447 448 449 450 451 453 454 455 456 459 460 461 464 466 467 468 469 470 471 473 475
 1890: 931 2089 2098 2101
 1891: 610 2056 2089 2090 2097 2098 2101
 1892: 1000 2051 2056 2089 2090 2097 2098 2101
 1893: 1 359 360 361 362 363 364 365 366 367 368 369 370 371 372 373 374 375 376 377 378 379 380 381 382 383 384 385 386 387 388 389 390 391 392 393 394 396 397 398 399 400 401 402 403 404 405 406 407 408 409 410 411 412 413 415 428 429 432 433 755 756 757 758 759 760 761 762 763 764 765 766 767 772 773 777 779 781 784 1183 1205 1610
 1894: 1000 2051 2056 2066 2089 2090 2097 2098 2101
 1895: 869 1886 1887 1888 1889 1890 1891 1892 1893 1894 1895 1896 1897 1898 1899 1900 1901 1902 1903 1904 1905 1906 1907 1908 1909 1910 1911 1912 1913 1914 1915 1916 1917 1918 1919 1920 1921 1922 1923 1924 1925 1926 1927 1928 1929 1930 1931 1932 1933 1934 1935 1936 1937 1938 1941 2051 2056 2066 2089 2090 2097 2098 2101
 1896: 575 1616 1617 1618 1619 1620 1621 1622 1623 1624 1625 1626 1627 1628 1629 1630 1631 1632 1633 1634 1635 1636 1637 1638 1639 1640 1641 1642 1643 1644 1645 1646 1647 1648 1649 1650 1651 1652 1653 1654 1655 1656 1657 1658 1659 1660 1661 1662 1663 1664 1665 1666 1667 1668 1669 1670 1671 1672 1673 1674 1675 1676 1677 1678 1679 1680 1681 1682 1683 1684 1685 1686 1687 1688 1689 1690 1691 1692 1693 1694 1695 1696 1697 1698 1699 1700 1701 1702 1703 1704 1705 1886 1887 1888 1889 1890 1891 1892 1893 1894 1895 1896 1897 1898 1899 1900 1901 1902 1903 1904 1905 1906 1907 1908 1909 1910 1911 1912 1913 1914 1915 1916 1917 1918 1919 1920 1921 1922 1923 1924 1925 1926 1927 1928 1929 1930 1931 1932 1933 1934 1935 1936 1937 1938 1941 2051 2056 2066 2089 2090 2097 2098 2101
 1897: 870 327 1616 1617 1618 1619 1620 1621 1622 1623 1624 1625 1626 1627 1628 1629 1630 1631 1632 1633 1634 1635 1636 1637 1638 1639 1640 1641 1642 1643 1644 1645 1646 1647 1648 1649 1650 1651 1652 1653 1654 1655 1656 1657 1658 1659 1660 1661 1662 1663 1664 1665 1666 1667 1668 1669 1670 1671 1672 1673 1674 1675 1676 1677 1678 1679 1680 1681 1682 1683 1684 1685 1686 1687 1688 1689 1690 1691 1692 1693 1694 1695 1696 1697 1698 1699 1700 1701 1702 1703 1704 1705 1886 1887 1888 1889 1890 1891 1892 1893 1894 1895 1896 1897 1898 1899 1900 1901 1902 1903 1904 1905 1906 1907 1908 1909 1910 1911 1912 1913 1914 1915 1916 1917 1918 1919 1920 1921 1922 1923 1924 1925 1926 1927 1928 1929 1930 1931 1932 1933 1934 1935 1936 1937 1938 1941 2051 2056 2066 2089 2090 2097 2098 2101
 1898: 5 1616 1617 1618 1619 1625 1626 1627 1628 1632 1633 1634 1635 1636 1637 1638 1640 1643 1644 1646 1649 1650 1651 1652 1653 1654 1656 1659 1661 1664 1665 1666 1669
 1899: 1 12 38 46 47 61 66 89 159 168 169 173 177 178 499 501 503 509 526 627 630 634 635 636 637 638 639 641 642 644 645 650 660 668 669 670 671 672 673 674 675 676 677 678 679 680 681 682 683 684 685 686 687 688 689 690 691 692 693 694 695 696 697 698 699 700 701 702 703 704 705 706 707 708 709 710 711 712 716 718 719 720 721 724 730 734 736 740 744 754 1016 1020 1024 1042 1048 1165 1168 1192 1194 1195 1196 1197 1199 1200 1201 1204 1206 1207 1208 1209 1211 1212 1213 1215 1216 1217 1218 1220 1221 1222 1223 1224 1225 1541 1555 1759 1769 1882 1940 2023 2024 2025 2026 2027 2028 2029 2030 2031 2032 2033 2034 2035 2036 2037 2038 2039 2040 2041 2042 2043 2044 2045 2046 2047 2048 2049 2050 2052 2053 2054 2055 2057 2058 2059 2060 2061 2062 2063 2064 2065 2069 2073 2082 2083 2282
 1900: 882 921 1784
 1901: 1 1165 1192 1541
 1902: 1 674 676 680 681 689 694 701
 1903: 1000 1391 1416
 1904: 1 16 43 57 60 69 145 149 162 163 174 419 422 722 723 729 738 739 855 858 862 877 1015 1023 1031 1040 1044 1054 1152 1198 1535 1760 1763 1767 1768 1792 2105 2279
 1905: 1000 1391 1416 1426
 1906: 1 69 1535 1760 1768
 1907: 1 27 70 136 137 139 140 143 144 150 151 156 165 167 171 176 424 741 1009 1011 1012 1014 1017
 1908: 1000 1392 1393
 1909: 1 28 31 34 35 42 76 430 504 513 525 527 530 745 746 748 769 844 856 878 879 880 881 882 883 884 885 886 887 888 889 890 891 892 893 894 895 896 897 898 899 900 901 902 903 904 905 906 907 908 910 911 912 913 914 915 916 917 918 919 920 922 923 924 926 931 933 935 937 942 945 947 1156
 1910: 1000 1392 1393 1403
 1911: 1 2132 2157 2159
 1912: 1000 1392 1393 1396 1403
 1913: 382 1391 1392 1393 1396 1403 1416 1426
 1914: 2 2121 2127 2154 2155
 1915: 1 311 316 317 319 320 321 322 323 324 325 326 328 329 331 332 333 334 336 337 338 339 340 341 342 343 344 345 346 347 348 349 351 352 354 356 357 358
 1916: 1 2 6 26 29 30 49 50 79 132 164 179 180 181 182 183 184 185 186 187 188 189 190 191 192 193 194 195 196 197 198 199 200 201 202 203 204 205 206 207 208 209 210 211 212 213 214 215 216 217 218 219 220 221 222 223 224 225 226 227 228 229 230 231 232 233 234 235 236 237 238 239 240 241 242 243 244 245 246 247 248 249 250 251 252 253 254 255 256 257 258 259 260 261 262 263 264 265 315 327 395 417 420 421 431 479 482 483 486 487 488 489 490 491 493 496 497 498 500 502 505 506 508 510 511 512 514 516 519 521 524 528 529 531 532 533 534 535 536 537 538 539 540 541 542 543 544 545 546 547 548 549 550 551 552 553 554 555 556 557 558 559 560 561 562 563 564 565 566 567 568 569 570 571 572 573 574 575 577 578 579 580 581 582 583 584 585 586 587 588 589 590 591 592 593 594 595 596 597 598 599 600 601 602 603 604 605 606 607 608 609 610 611 612 613 614 615 616 617 618 619 620 621 622 623 624 625 626 628 629 631 632 633 640 643 646 647 648 649 651 652 653 654 655 656 657 658 659 661 662 663 664 665 666 667 733 737 742 747 749 771 780 836 838 840 841 842 847 848 850 851 857 860 865 868 874 921 934 936 944 946 948 949 951 952 955 957 959 962 963 964 965 966 967 968 969 970 971 972 973 974 975 976 977 978 979 980 981 982 983 984 985 986 987 988 989 990 991 992 993 994 995 996 997 998 999 1000 1001 1002 1003 1004 1007 1008 1010 1021 1025 1032 1033 1035 1037 1047 1051 1053 1055 1056 1057 1058 1059 1060 1061 1062 1063 1064 1065 1066 1067 1068 1069 1070 1071 1072 1073 1074 1075 1076 1077 1078 1079 1080 1081 1082 1083 1084 1085 1086 1087 1088 1089 1090 1091 1092 1093 1094 1095 1096 1097 1098 1099 1100 1101 1102 1103 1104 1105 1106 1107 1108 1109 1110 1111 1112 1113 1114 1115 1116 1117 1118 1119 1120 1121 1123 1124 1126 1128 1129 1131 1132 1134 1137 1138 1139 1140 1142 1144 1145 1146 1147 1148 1151 1153 1157 1161 1162 1163 1164 1166 1167 1170 1173 1178 1182 1187 1188 1189 1191 1193 1202 1203 1210 1219 1381 1383 1391 1392 1393 1394 1395 1396 1397 1398 1399 1400 1401 1402 1403 1404 1405 1406 1407 1408 1409 1410 1411 1412 1413 1414 1415 1416 1417 1418 1419 1420 1421 1422 1423 1424 1425 1426 1427 1428 1429 1430 1431 1432 1433 1434 1435 1436 1438 1439 1440 1441 1442 1443 1445 1446 1447 1449 1450 1451 1452 1453 1454 1456 1458 1465 1467 1469 1472 1473 1474 1475 1528 1542 1544 1545 1548 1552 1553 1608 1609 1611 1614 1616 1617 1618 1619 1620 1621 1622 1623 1624 1625 1626 1627 1628 1629 1630 1631 1632 1633 1634 1635 1636 1637 1638 1639 1640 1641 1642 1643 1644 1645 1646 1647 1648 1649 1650 1651 1652 1653 1654 1655 1656 1657 1658 1659 1660 1661 1662 1663 1664 1665 1666 1667 1668 1669 1670 1671 1672 1673 1674 1675 1676 1677 1678 1679 1680 1681 1682 1683 1684 1685 1686 1687 1688 1689 1690 1691 1692 1693 1694 1695 1696 1697 1698 1699 1700 1701 1702 1703 1704 1705 1755 1757 1758 1761 1762 1772 1775 1778 1779 1780 1784 1785 1787 1795 1799 1800 1801 1802 1803 1804 1805 1806 1807 1808 1809 1810 1811 1812 1813 1814 1815 1816 1817 1818 1819 1820 1821 1822 1823 1824 1825 1826 1827 1828 1829 1830 1831 1832 1833 1834 1835 1836 1837 1838 1839 1840 1841 1842 1843 1844 1845 1846 1847 1848 1849 1850 1851 1852 1853 1854 1855 1856 1857 1858 1859 1860 1861 1862 1863 1864 1865 1866 1867 1868 1869 1870 1871 1872 1873 1874 1875 1876 1877 1878 1879 1880 1881 1883 1885 1886 1887 1888 1889 1890 1891 1892 1893 1894 1895 1896 1897 1898 1899 1900 1901 1902 1903 1904 1905 1906 1907 1908 1909 1910 1911 1912 1913 1914 1915 1916 1917 1918 1919 1920 1921 1922 1923 1924 1925 1926 1927 1928 1929 1930 1931 1932 1933 1934 1935 1936 1937 1938 1939 1941 1942 2051 2056 2066 2067 2068 2070 2071 2072 2074 2075 2076 2077 2078 2079 2080 2081 2084 2085 2086 2087 2088 2089 2090 2091 2092 2093 2094 2095 2096 2097 2098 2099 2101 2103 2104 2106 2149 2150 2158 2162 2213 2214
 1917: 809 1404 1425
 1918: 1 511 514 521 524 529 952 957 968 1942
 1919: 1 498 510 749 1126 1129 1134 1137 1454
 1920: 878 1428 1438
 1921: 880 1404 1425 1428 1438
 1922: 1 566 568 573 574
 1923: 1 1383 1886 1887 1888 1889 1890 1891 1892 1893 1894 1895 1896 1897 1898 1899 1900 1901 1902 1903 1904 1905 1906 1907 1908 1909 1910 1911 1912 1913 1914 1915 1916 1917 1918 1919 1920 1921 1922 1923 1924 1925 1926 1927 1928 1929 1930 1931 1933 1934 1935 1937 1938 1941
 1924: 1000 1405 1413
 1925: 814 1404 1405 1413 1425 1428 1438
 1926: 380 1400 1404 1405 1413 1425 1428 1438
 1927: 736 1391 1392 1393 1396 1400 1403 1404 1405 1413 1416 1425 1426 1428 1438
 1928: 1 1465 1467 1469 1472 1473 1474 1475
 1929: 1 1380 1770
 1930: 930 1406 1419
 1931: 787 1391 1392 1393 1396 1400 1403 1404 1405 1406 1413 1416 1419 1425 1426 1428 1438
 1932: 1 52 775 778 785 875 1171 1175 1179 1185 1186 1549
 1933: 380 1391 1392 1393 1396 1400 1403 1404 1405 1406 1408 1413 1416 1419 1425 1426 1428 1438
 1934: 6 45 741 1764 1788 1793
 1935: 1 1748 1750 1756 1765 1766 1771 1794 1796 1798
 1936: 5 780 1302 1303 1304 1305 1306 1307 1308 1309 1310 1311 1312 1313 1314 1315 1316 1317 1318 1319 1320 1321 1322 1323 1324 1325 1326 1327 1328 1329 1330 1331 1332 1333 1334 1335 1336 1337 1338 1339 1340 1341 1342 1343 1344 1345 1346 1347 1348 1349 1350 1351 1352 1353 1354 1355 1356 1357 1358 1359 1360 1361 1362 1363 1364 1365 1366 1367 1368 1369 1371 1372 1374 1376 1377 1378 1379 1382 1384 1385 1386 1387 1388 1389 1390 1437 1444 1448 1455 1457 1459 1460 1461 1463 1464 1466 1556 1557 1558 1559 1560 1561 1562 1563 1564 1565 1566 1567 1568 1569 1570 1571 1572 1573 1574 1575 1576 1577 1578 1579 1580 1581 1582 1583 1584 1585 1586 1587 1588 1589 1590 1591 1592 1593 1594 1595 1596 1597 1598 1599 1600 1601 1602 1603 1604 1606 1607 1612 1613 1615 2100 2108 2109 2110 2111 2112 2113 2114 2115 2116 2117 2118 2119 2120 2121 2122 2123 2124 2125 2126 2127 2128 2129 2130 2131 2132 2133 2134 2135 2136 2137 2138 2139 2140 2141 2142 2143 2144 2145 2146 2147 2148 2151 2152 2153 2154 2155 2156 2159 2160 2161 2243 2244 2245 2246 2247 2248 2249 2250 2251 2252 2253 2254 2255 2256 2257 2258 2259 2260 2261 2262 2263 2264 2265 2266 2267 2268 2269 2270 2271 2272 2273 2274 2275 2276 2277 2278 2281
 1937: 999 1409 1453
 1938: 2 1176 1375 1380 1476 1477 1478 1479 1480 1481 1482 1483 1484 1485 1486 1487 1488 1489 1490 1491 1492 1493 1494 1495 1496 1497 1498 1499 1500 1501 1502 1503 1504 1505 1506 1507 1508 1509 1510 1511 1512 1513 1514 1515 1516 1517 1518 1519 1521 1522 1523 1524 1525 1526 1532 1534 1537 1538 1539 1540 1543 1547 1550 1551 1552 1554 1770 1777 1782 1789 1791 1797 1943 1944 1945 1946 1947 1948 1949 1950 1951 1952 1953 1954 1955 1956 1957 1958 1959 1960 1961 1962 1963 1964 1965 1966 1967 1968 1969 1970 1971 1972 1973 1974 1975 1976 1977 1978 1979 1980 1981 1982 1983 1984 1985 1986 1987 1988 1989 1990 1991 1992 1993 1994 1995 1996 1997 1998 1999 2000 2001 2002 2003 2004 2005 2006 2007 2008 2009 2010 2011 2012 2013 2014 2015 2016 2017 2018 2019 2020 2021 2022 2163 2215 2216 2217 2218 2219 2220 2221 2222 2223 2224 2225 2226 2227 2228 2229 2230 2231 2232 2233 2234 2235 2236 2237 2238 2239 2240 2241 2242 2280
 1939: 2 69 314 576 775 782 783 854 869 1172 1176 1185 1198 1375 1380 1476 1477 1478 1479 1480 1481 1482 1483 1484 1485 1486 1487 1488 1489 1490 1491 1492 1493 1494 1495 1496 1497 1498 1499 1500 1501 1502 1503 1504 1505 1506 1507 1508 1509 1510 1511 1512 1513 1514 1515 1516 1517 1518 1519 1521 1522 1523 1524 1525 1526 1532 1534 1537 1538 1539 1540 1543 1547 1550 1551 1552 1554 1706 1707 1708 1709 1710 1711 1712 1713 1714 1715 1716 1717 1718 1719 1720 1721 1722 1723 1724 1725 1726 1727 1728 1729 1730 1731 1732 1733 1734 1735 1736 1737 1738 1739 1740 1741 1742 1743 1744 1745 1746 1747 1748 1749 1750 1751 1752 1753 1756 1765 1766 1770 1771 1773 1774 1777 1781 1782 1783 1789 1791 1794 1796 1797 1798 1943 1944 1945 1946 1947 1948 1949 1950 1951 1952 1953 1954 1955 1956 1957 1958 1959 1960 1961 1962 1963 1964 1965 1966 1967 1968 1969 1970 1971 1972 1973 1974 1975 1976 1977 1978 1979 1980 1981 1982 1983 1984 1985 1986 1987 1988 1989 1990 1991 1992 1993 1994 1995 1996 1997 1998 1999 2000 2001 2002 2003 2004 2005 2006 2007 2008 2009 2010 2011 2012 2013 2014 2015 2016 2017 2018 2019 2020 2021 2022 2102 2105 2107 2163 2215 2216 2217 2218 2219 2220 2221 2222 2223 2224 2225 2226 2227 2228 2229 2230 2231 2232 2233 2234 2235 2236 2237 2238 2239 2240 2241 2242 2280 2283
 1940: 1000 1415 1423
 1941: 1000 1409 1415 1423 1453
 1942: 1 431 516 661 857 860 874 1139 1140 1141 1142 1143 1144 1145 1146 1147 1148 1149 1151 1153 1159 1161 1162 1163 1164 1166 1170 1173 1177 1178 1189 1190 1191 1202 1214 1219 1381 1527 1536 1542 1605 1608 1757 1762 1799 1800 1801 1802 1803 1804 1805 1806 1807 1808 1809 1810 1811 1812 1813 1814 1815 1816 1817 1818 1819 1820 1821 1822 1823 1824 1825 1826 1827 1828 1829 1830 1831 1832 1833 1834 1835 1836 1837 1838 1839 1840 1841 1842 1843 1844 1845 1846 1847 1848 1849 1850 1851 1852 1853 1854 1855 1856 1857 1858 1859 1860 1861 1862 1863 1864 1865 1866 1867 1868 1869 1870 1871 1872 1873 1874 1875 1876 1877 1878 1879 1880 1881 1885 1939 2162
 1943: 1000 1409 1415 1417 1423 1453
 1944: 380 1394 1409 1415 1417 1423 1453
 1945: 2 431 661 857 874 1139 1140 1141 1142 1143 1144 1145 1146 1147 1148 1149 1151 1153 1159 1161 1162 1163 1164 1166 1170 1173 1177 1178 1190 1191 1202 1214 1219 1381 1527 1536 1542 1605 1608 1757 1762 1799 1800 1801 1802 1803 1804 1805 1806 1807 1808 1809 1810 1811 1812 1813 1814 1815 1816 1817 1818 1819 1820 1821 1822 1823 1824 1825 1826 1827 1828 1829 1830 1831 1832 1833 1834 1835 1836 1837 1838 1839 1840 1841 1842 1843 1844 1845 1846 1847 1848 1849 1850 1851 1852 1853 1854 1855 1856 1857 1858 1859 1860 1861 1862 1863 1864 1865 1866 1867 1868 1869 1870 1871 1872 1873 1874 1875 1876 1877 1878 1879 1880 1881 1885 2162
 1946: 380 1394 1401 1409 1415 1417 1423 1453
 1947: 786 1391 1392 1393 1394 1396 1400 1401 1403 1404 1405 1406 1408 1409 1413 1415 1416 1417 1419 1423 1425 1426 1428 1438 1453
 1948: 3 844 855 862 1763 1792 2279
 1949: 5 755 756 757 758 759 760 761 762 763 765 766 767
 1950: 1000 1397 1402
 1951: 1 431 494 579 580 581 582 583 584 585 586 587 588 589 590 591 592 593 594 595 596 597 598 599 600 601 602 603 604 605 606 607 608 609 610 611 612 613 614 617 633 640 661 667 857 860 874 1139 1140 1141 1142 1143 1144 1145 1146 1147 1148 1149 1151 1153 1159 1161 1162 1163 1164 1166 1170 1173 1178 1189 1190 1191 1202 1219 1381 1542 1605 1608 1611 1757 1762 1799 1800 1801 1802 1803 1804 1805 1806 1807 1808 1809 1810 1811 1812 1813 1814 1815 1816 1817 1818 1819 1820 1821 1822 1823 1824 1825 1826 1827 1828 1829 1830 1831 1832 1833 1834 1835 1836 1837 1838 1839 1840 1841 1842 1843 1844 1845 1846 1847 1848 1849 1850 1851 1852 1853 1854 1855 1856 1857 1858 1859 1860 1861 1862 1863 1864 1865 1866 1867 1868 1869 1870 1871 1872 1873 1874 1875 1876 1877 1878 1879 1880 1881 1885 2162
 1952: 786 1397 1402 1414
 1953: 806 1391 1392 1393 1394 1396 1397 1400 1401 1402 1403 1404 1405 1406 1408 1409 1413 1414 1415 1416 1417 1419 1423 1425 1426 1428 1438 1453
 1954: 3 780 960 1160 1437 1444 1448 1455 1457 1459 1460 1461 1463 1464 1466 1471 2108 2109 2110 2111 2112 2113 2114 2115 2116 2117 2118 2119 2120 2121 2122 2123 2124 2125 2126 2127 2128 2129 2130 2131 2132 2133 2134 2135 2136 2137 2138 2139 2140 2141 2142 2143 2144 2145 2146 2147 2148 2151 2152 2153 2154 2155 2156 2157 2159 2160 2161
 1955: 1 455 457 463 465 472 476 477
 1956: 999 1407 1412
 1957: 689 1391 1392 1393 1394 1396 1397 1400 1401 1402 1403 1404 1405 1406 1407 1408 1409 1412 1413 1414 1415 1416 1417 1419 1423 1425 1426 1428 1438 1453
 1958: 1 179 180 181 182 183 184 185 186 187 188 189 190 191 192 193 194 195 196 197 198 199 200 201 202 203 204 205 206 207 208 209 210 211 212 213 214 215 216 217 218 219 220 221 222 225 226 227 228 231 232 233 235 236 237 238 239 240 241 242 243 244 245 246 247 248 249 250 252 253 254 255 257 258 259 261 262 263 264 265 531 532 533 534 535 536 537 538 539 540 541 542 543 544 545 546 547 548 549 550 551 552 553 554 555 556 557 558 559 560 561 562 563 564 565 566 567 568 569 570 571 572 573 574 575 577 578 934 955 963 967 1193 1545 1609 1614 1785
 1959: 689 1391 1392 1393 1394 1396 1397 1400 1401 1402 1403 1404 1405 1406 1407 1408 1409 1410 1412 1413 1414 1415 1416 1417 1419 1423 1425 1426 1428 1438 1453
 1960: 11 661 860 1139 1140 1142 1144 1145 1146 1147 1148 1151 1153 1161 1162 1163 1164 1166 1170 1173 1178 1189 1191 1202 1381 1542 1608 1757 1762 1799 1800 1801 1802 1803 1804 1805 1806 1807 1808 1809 1810 1811 1812 1813 1814 1815 1816 1817 1818 1819 1820 1821 1822 1823 1824 1825 1826 1827 1828 1829 1830 1831 1832 1833 1834 1835 1836 1837 1838 1839 1840 1841 1842 1843 1844 1845 1846 1847 1848 1849 1850 1851 1852 1853 1854 1855 1856 1857 1858 1859 1860 1861 1862 1863 1864 1865 1866 1867 1868 1869 1870 1871 1872 1873 1874 1875 1876 1877 1878 1879 1880 1881 1883 1885 2162
 1961: 3 314 576 783 1172 1706 1707 1708 1709 1710 1711 1712 1713 1714 1715 1716 1717 1718 1719 1720 1721 1722 1723 1724 1725 1726 1727 1728 1729 1730 1731 1732 1733 1734 1735 1736 1737 1738 1739 1740 1741 1742 1743 1744 1745 1746 1747 1748 1749 1750 1751 1752 1753 1756 1765 1766 1771 1773 1774 1781 1783 1794 1796 1798 2102 2107 2163 2283
 1962: 1000 1395 1399
 1963: 2 330 960 1160 1302 1303 1304 1305 1306 1307 1308 1309 1310 1311 1312 1313 1314 1315 1316 1317 1318 1319 1320 1321 1322 1323 1324 1325 1326 1327 1328 1329 1330 1331 1332 1333 1334 1335 1336 1337 1338 1339 1340 1341 1342 1343 1344 1345 1346 1347 1348 1349 1350 1351 1352 1353 1354 1355 1356 1357 1358 1359 1360 1361 1362 1363 1364 1365 1366 1367 1368 1369 1371 1372 1374 1376 1377 1378 1379 1382 1384 1385 1386 1387 1388 1389 1390 1471 1546 1556 1557 1558 1559 1560 1561 1562 1563 1564 1565 1566 1567 1568 1569 1570 1571 1572 1573 1574 1575 1576 1577 1578 1579 1580 1581 1582 1583 1584 1585 1586 1587 1588 1589 1590 1591 1592 1593 1594 1595 1596 1597 1598 1599 1600 1601 1602 1603 1604 1606 1607 1612 1613 1615 1776 1790 2100 2157 2164 2165 2166 2167 2168 2169 2170 2171 2172 2173 2174 2175 2176 2177 2178 2179 2180 2181 2182 2183 2184 2185 2186 2187 2188 2189 2190 2191 2192 2193 2194 2195 2196 2197 2198 2199 2200 2201 2202 2203 2204 2206 2207 2208 2209 2210 2212 2243 2244 2245 2246 2247 2248 2249 2250 2251 2252 2253 2254 2255 2256 2257 2258 2259 2260 2261 2262 2263 2264 2265 2266 2267 2268 2269 2270 2271 2272 2273 2274 2275 2276 2277 2278 2281
 1964: 2 2112 2123 2139 2147 2161
 1965: 500 1418 1449
 1966: 2 1943 1944 1945 1946 1947 1948 1949 1950 1951 1952 1953 1954 1955 1956 1957 1958 1959 1960 1961 1962 1963 1964 1965 1966 1967 1968 1969 1970 1971 1972 1973 1975 1976 1977 1978 1979 1980 1981 1983 1985 1989 1998 1999 2000 2005
 1967: 883 1418 1421 1449
 1968: 3 1943 1944 1945 1946 1947 1948 1949 1950 1951 1952 1953 1954 1956 1958 1959 1960 1962 1963 1964 1966 1968 1969 1970 1971 1972 1973 1976 1979 1980 1983 1985 1989 1999 2000 2005
 1969: 4 28 31 34 35 42 48 55 64 75 76 430 435 504 513 525 527 530 713 714 715 728 735 745 746 748 768 769 770 774 843 846 849 870 873 878 879 880 881 882 883 884 885 886 887 888 889 890 891 892 893 894 895 896 897 898 899 900 901 902 903 904 905 906 907 908 909 910 911 912 913 914 915 916 917 918 919 920 922 923 924 926 927 928 930 931 932 933 935 937 942 945 947 953 956 958 1039 1122 1125 1127 1130 1133 1135 1136 1156 1370 1535
 1970: 4 1629 1648 1662 1675
 1971: 1000 1430 1439
 1972: 1000 1427 1430 1439
 1973: 998 1418 1421 1427 1430 1439 1449
 1974: 999 1395 1399 1418 1421 1427 1430 1439 1449
 1975: 878 1391 1392 1393 1394 1395 1396 1397 1399 1400 1401 1402 1403 1404 1405 1406 1407 1408 1409 1410 1412 1413 1414 1415 1416 1417 1418 1419 1421 1423 1425 1426 1427 1428 1430 1438 1439 1449 1453
 1976: 4 1616 1619 1620 1621 1622 1623 1624 1625 1627 1628 1630 1631 1632 1633 1635 1636 1637 1638 1639 1641 1642 1644 1645 1646 1647 1649 1650 1651 1652 1653 1654 1655 1657 1658 1659 1660 1661 1664 1665 1666 1669 1694
 1977: 1 1616 1619 1623 1624 1625 1627 1628 1630 1632 1633 1635 1636 1637 1638 1639 1642 1644 1646 1649 1650 1651 1652 1653 1654 1655 1657 1658 1659 1660 1661 1664 1665 1666 1669 1694
 1978: 383 1411 1432
 1979: 4 452 455 458 462
 1980: 4 16 43 51 308 312 861 1054
 1981: 4 1617 1618 1620 1621 1622 1623 1624 1630 1631 1634 1639 1641 1642 1645 1647 1655 1657 1658 1660 1694
 1982: 1000 1456 1458
 1983: 3 1626 1634 1640 1643 1656
 1984: 873 1456 1458 1472
 1985: 873 1452 1456 1458 1472
 1986: 1 38 740 1168 1759 1769 1940 2023 2024 2025 2026 2027 2028 2029 2030 2031 2032 2033 2034 2035 2036 2037 2038 2039 2040 2041 2042 2043 2044 2045 2046 2047 2048 2049 2050 2052 2053 2054 2055 2057 2058 2059 2060 2061 2062 2063 2064 2065 2069 2073 2082 2083 2282
 1987: 1 555 566 573
 1988: 380 1467 1469
 1989: 380 1452 1456 1458 1467 1469 1472
 1990: 2 8 16 17 18 43 51 63 65 87 308 425 426 427 776 855 1005 1006 1013 1018 1019 1029 1030 1049 1054 1763 1767 1792 2279
 1991: 380 1452 1456 1458 1465 1467 1469 1472
 1992: 6 27 57 60 70 73 135 136 137 138 139 140 141 143 144 145 148 150 151 156 163 165 167 171 174 175 176 310 419 422 424 725 837 852 1009 1011 1012 1014 1017 1034 1050 1155 1760 1768
 1993: 1 860 1381 1800 1801 1802 1803 1804 1805 1806 1807 1808 1809 1810 1811 1812 1813 1814 1815 1816 1817 1818 1819 1820 1821 1822 1823 1824 1825 1826 1827 1828 1829 1830 1831 1832 1833 1834 1835 1836 1837 1838 1839 1840 1841 1842 1843 1844 1845 1846 1848 1849 1850 1851 1852 1853 1854 1855 1856 1857 1858 1860 1861 1862 1863 1864 1865 1866 1867 1868 1870 1871 1872 1873 1874 1875 1876 1877 1878 1879 1885
 1994: 1000 1473 1474
 1995: 500 1452 1456 1458 1465 1467 1469 1472 1473 1474
 1996: 1 0 28 31 34 35 42 76 91 92 93 94 95 96 97 98 99 100 101 102 103 104 105 106 107 108 109 110 111 112 113 114 115 116 117 118 119 120 121 122 123 124 125 126 127 128 129 130 131 133 134 154 430 504 513 525 527 530 745 746 748 769 945 1156 1535
 1997: 1000 1452 1456 1458 1465 1467 1469 1472 1473 1474 1475
 1998: 878 1411 1432 1452 1456 1458 1465 1467 1469 1472 1473 1474 1475
 1999: 6 180 181 182 183 184 185 186 187 188 189 190 191 192 193 194 195 196 197 198 199 200 201 202 203 204 205 206 207 208 209 210 211 212 213 214 215 216 217 218 220 223 224 228 229 230 233 234 236 260 1188 1210 2150
 2000: 3 1943 1944 1945 1946 1947 1948 1949 1950 1951 1952 1953 1954 1956 1958 1959 1960 1961 1962 1963 1964 1966 1968 1969 1970 1971 1972 1973 1976 1979 1980 1983 1985 1989 1999 2000 2005
 2001: 879 1422 1429
 2002: 434 1411 1422 1429 1432 1452 1456 1458 1465 1467 1469 1472 1473 1474 1475
 2003: 432 1391 1392 1393 1394 1395 1396 1397 1399 1400 1401 1402 1403 1404 1405 1406 1407 1408 1409 1410 1411 1412 1413 1414 1415 1416 1417 1418 1419 1421 1422 1423 1425 1426 1427 1428 1429 1430 1432 1438 1439 1449 1452 1453 1456 1458 1465 1467 1469 1472 1473 1474 1475
 2004: 3 857 874 1139 1140 1141 1142 1143 1144 1145 1146 1147 1148 1149 1151 1153 1159 1161 1162 1163 1164 1166 1170 1173 1178 1190 1191 1202 1542 1605 1608 1757 1762 1799 2162
 2005: 2 0 774
 2006: 2 5 84 91 92 93 94 95 96 97 98 99 100 101 102 103 104 105 106 107 108 109 110 111 112 113 114 115 116 117 118 119 120 121 122 123 124 125 126 127 128 129 130 131 133 134 154
 2007: 763 1424 1434
 2008: 2 0 5 84 91 92 93 94 95 96 97 98 99 100 101 102 103 104 105 106 107 108 109 110 111 112 113 114 115 116 117 118 119 120 121 122 123 124 125 126 127 128 129 130 131 133 134 154 774
 2009: 2 0 5 20 37 84 85 91 92 93 94 95 96 97 98 99 100 101 102 103 104 105 106 107 108 109 110 111 112 113 114 115 116 117 118 119 120 121 122 123 124 125 126 127 128 129 130 131 133 134 154 774 1154 1181
 2010: 2 0 5 20 37 84 85 91 92 93 94 95 96 97 98 99 100 101 102 103 104 105 106 107 108 109 110 111 112 113 114 115 116 117 118 119 120 121 122 123 124 125 126 127 128 129 130 131 133 134 154 741 774 1154 1181
 2011: 1000 1435 1436
 2012: 1000 1431 1435 1436
 2013: 648 1424 1431 1434 1435 1436
 2014: 6 8 16 17 18 27 43 51 57 60 63 65 70 87 135 136 137 138 139 140 141 143 144 145 148 149 150 151 156 162 163 165 167 171 174 175 176 308 310 419 422 424 425 426 427 722 723 725 729 738 739 776 837 844 852 855 856 862 877 926 931 933 935 937 947 1005 1006 1009 1011 1012 1013 1014 1015 1017 1018 1019 1029 1030 1034 1049 1050 1054 1155 1763 1767 1792 2279
 2015: 821 1424 1431 1433 1434 1435 1436
 2016: 880 1420 1424 1431 1433 1434 1435 1436
 2017: 881 1391 1392 1393 1394 1395 1396 1397 1399 1400 1401 1402 1403 1404 1405 1406 1407 1408 1409 1410 1411 1412 1413 1414 1415 1416 1417 1418 1419 1420 1421 1422 1423 1424 1425 1426 1427 1428 1429 1430 1431 1432 1433 1434 1435 1436 1438 1439 1449 1452 1453 1456 1458 1465 1467 1469 1472 1473 1474 1475
 2018: 5 27 57 60 70 135 136 137 138 139 140 141 143 144 145 148 149 150 151 156 162 163 165 167 171 174 175 176 310 419 422 424 722 723 725 729 738 739 837 852 877 926 931 933 935 937 947 1009 1011 1012 1014 1015 1017 1034 1050 1155
 2019: 662 1391 1392 1393 1394 1395 1396 1397 1399 1400 1401 1402 1403 1404 1405 1406 1407 1408 1409 1410 1411 1412 1413 1414 1415 1416 1417 1418 1419 1420 1421 1422 1423 1424 1425 1426 1427 1428 1429 1430 1431 1432 1433 1434 1435 1436 1438 1439 1449 1452 1453 1456 1458 1465 1467 1469 1472 1473 1474 1475 1553
 2020: 380 921 1391 1392 1393 1394 1395 1396 1397 1399 1400 1401 1402 1403 1404 1405 1406 1407 1408 1409 1410 1411 1412 1413 1414 1415 1416 1417 1418 1419 1420 1421 1422 1423 1424 1425 1426 1427 1428 1429 1430 1431 1432 1433 1434 1435 1436 1438 1439 1449 1452 1453 1456 1458 1465 1467 1469 1472 1473 1474 1475 1553 1784
 2021: 10 167 176 926 931 933 935 937 947
 2022: 3 45 1168 1759 1764 1769 1788 1793 1940 2023 2024 2025 2026 2027 2028 2029 2030 2031 2032 2033 2034 2035 2036 2037 2038 2039 2040 2041 2042 2043 2044 2045 2046 2047 2048 2049 2050 2052 2053 2054 2055 2057 2058 2059 2060 2061 2062 2063 2064 2065 2069 2073 2082 2083 2282
 2023: 3 45 1168 1759 1769 2023 2024 2025 2026 2027 2028 2029 2030 2031 2032 2033 2034 2035 2036 2037 2038 2039 2040 2041 2042 2043 2044 2045 2046 2047 2048 2049 2050 2052 2053 2054 2055 2057 2058 2059 2060 2061 2062 2063 2064 2065 2069 2073 2082 2083 2282
 2024: 2 2025 2026 2028 2029 2030 2031 2032 2033 2034 2036 2037 2040 2042 2044 2047 2049 2050 2052 2054 2055 2057 2058 2059 2062 2064 2069 2073
 2025: 1000 1445 1446
 2026: 2 2025 2026 2028 2029 2031 2033 2034 2036 2037 2040 2044 2047 2050 2055 2057 2058 2059 2062 2073
 2027: 705 1445 1446 1451
 2028: 864 1441 1445 1446 1451
 2029: 2 499 503 526 645
 2030: 999 1441 1445 1446 1447 1451
 2031: 536 1398 1441 1445 1446 1447 1451
 2032: 2 12 46 47 61 66 67 89 159 168 169 173 177 178 668 669 670 671 672 673 674 675 676 677 678 679 680 681 682 683 684 685 686 687 688 689 690 691 692 693 694 695 696 697 698 699 700 701 702 703 704 705 706 707 708 709 710 711 712 716 718 719 720 721 724 730 734 736 740 744 754 1016 1020 1024 1042 1048
 2033: 2 168 169 173 712 716 718 719 724 730 1020 1024 1042
 2034: 978 1440 1450
 2035: 2 168 169 173 712 716 718 719 724
 2036: 978 1440 1443 1450
 2037: 1000 1398 1440 1441 1443 1445 1446 1447 1450 1451
 2038: 2 173 716 719
 2039: 997 1398 1440 1441 1442 1443 1445 1446 1447 1450 1451
 2040: 3 670 671 672 674 676 677 678 680 681 684 685 686 688 689 691 693 694 695 698 700 701 703 704 708 736 744 754
 2041: 556 1398 1440 1441 1442 1443 1445 1446 1447 1450 1451 1775
 2042: 380 921 1391 1392 1393 1394 1395 1396 1397 1398 1399 1400 1401 1402 1403 1404 1405 1406 1407 1408 1409 1410 1411 1412 1413 1414 1415 1416 1417 1418 1419 1420 1421 1422 1423 1424 1425 1426 1427 1428 1429 1430 1431 1432 1433 1434 1435 1436 1438 1439 1440 1441 1442 1443 1445 1446 1447 1449 1450 1451 1452 1453 1456 1458 1465 1467 1469 1472 1473 1474 1475 1553 1775 1784
 2043: 381 327 921 1391 1392 1393 1394 1395 1396 1397 1398 1399 1400 1401 1402 1403 1404 1405 1406 1407 1408 1409 1410 1411 1412 1413 1414 1415 1416 1417 1418 1419 1420 1421 1422 1423 1424 1425 1426 1427 1428 1429 1430 1431 1432 1433 1434 1435 1436 1438 1439 1440 1441 1442 1443 1445 1446 1447 1449 1450 1451 1452 1453 1456 1458 1465 1467 1469 1472 1473 1474 1475 1553 1616 1617 1618 1619 1620 1621 1622 1623 1624 1625 1626 1627 1628 1629 1630 1631 1632 1633 1634 1635 1636 1637 1638 1639 1640 1641 1642 1643 1644 1645 1646 1647 1648 1649 1650 1651 1652 1653 1654 1655 1656 1657 1658 1659 1660 1661 1662 1663 1664 1665 1666 1667 1668 1669 1670 1671 1672 1673 1674 1675 1676 1677 1678 1679 1680 1681 1682 1683 1684 1685 1686 1687 1688 1689 1690 1691 1692 1693 1694 1695 1696 1697 1698 1699 1700 1701 1702 1703 1704 1705 1775 1784 1886 1887 1888 1889 1890 1891 1892 1893 1894 1895 1896 1897 1898 1899 1900 1901 1902 1903 1904 1905 1906 1907 1908 1909 1910 1911 1912 1913 1914 1915 1916 1917 1918 1919 1920 1921 1922 1923 1924 1925 1926 1927 1928 1929 1930 1931 1932 1933 1934 1935 1936 1937 1938 1941 2051 2056 2066 2089 2090 2097 2098 2101
 2044: 3 671 678 680 681 685 686 688 689 695 701 703 704 708 736 754
 2045: 515 327 868 921 1391 1392 1393 1394 1395 1396 1397 1398 1399 1400 1401 1402 1403 1404 1405 1406 1407 1408 1409 1410 1411 1412 1413 1414 1415 1416 1417 1418 1419 1420 1421 1422 1423 1424 1425 1426 1427 1428 1429 1430 1431 1432 1433 1434 1435 1436 1438 1439 1440 1441 1442 1443 1445 1446 1447 1449 1450 1451 1452 1453 1456 1458 1465 1467 1469 1472 1473 1474 1475 1553 1616 1617 1618 1619 1620 1621 1622 1623 1624 1625 1626 1627 1628 1629 1630 1631 1632 1633 1634 1635 1636 1637 1638 1639 1640 1641 1642 1643 1644 1645 1646 1647 1648 1649 1650 1651 1652 1653 1654 1655 1656 1657 1658 1659 1660 1661 1662 1663 1664 1665 1666 1667 1668 1669 1670 1671 1672 1673 1674 1675 1676 1677 1678 1679 1680 1681 1682 1683 1684 1685 1686 1687 1688 1689 1690 1691 1692 1693 1694 1695 1696 1697 1698 1699 1700 1701 1702 1703 1704 1705 1775 1784 1886 1887 1888 1889 1890 1891 1892 1893 1894 1895 1896 1897 1898 1899 1900 1901 1902 1903 1904 1905 1906 1907 1908 1909 1910 1911 1912 1913 1914 1915 1916 1917 1918 1919 1920 1921 1922 1923 1924 1925 1926 1927 1928 1929 1930 1931 1932 1933 1934 1935 1936 1937 1938 1941 2051 2056 2066 2089 2090 2097 2098 2101
 2046: 637 132 164 179 180 181 182 183 184 185 186 187 188 189 190 191 192 193 194 195 196 197 198 199 200 201 202 203 204 205 206 207 208 209 210 211 212 213 214 215 216 217 218 219 220 221 222 223 224 225 226 227 228 229 230 231 232 233 234 235 236 237 238 239 240 241 242 243 244 245 246 247 248 249 250 252 253 254 255 256 257 258 259 260 261 262 263 264 265 327 420 421 531 532 533 534 535 536 537 538 539 540 541 542 543 544 545 546 547 548 549 550 551 552 553 554 555 556 557 558 559 560 561 562 563 564 565 566 567 568 569 570 571 572 573 574 575 577 578 868 921 934 955 963 967 1188 1193 1210 1391 1392 1393 1394 1395 1396 1397 1398 1399 1400 1401 1402 1403 1404 1405 1406 1407 1408 1409 1410 1411 1412 1413 1414 1415 1416 1417 1418 1419 1420 1421 1422 1423 1424 1425 1426 1427 1428 1429 1430 1431 1432 1433 1434 1435 1436 1438 1439 1440 1441 1442 1443 1445 1446 1447 1449 1450 1451 1452 1453 1456 1458 1465 1467 1469 1472 1473 1474 1475 1545 1553 1609 1614 1616 1617 1618 1619 1620 1621 1622 1623 1624 1625 1626 1627 1628 1629 1630 1631 1632 1633 1634 1635 1636 1637 1638 1639 1640 1641 1642 1643 1644 1645 1646 1647 1648 1649 1650 1651 1652 1653 1654 1655 1656 1657 1658 1659 1660 1661 1662 1663 1664 1665 1666 1667 1668 1669 1670 1671 1672 1673 1674 1675 1676 1677 1678 1679 1680 1681 1682 1683 1684 1685 1686 1687 1688 1689 1690 1691 1692 1693 1694 1695 1696 1697 1698 1699 1700 1701 1702 1703 1704 1705 1775 1784 1785 1886 1887 1888 1889 1890 1891 1892 1893 1894 1895 1896 1897 1898 1899 1900 1901 1902 1903 1904 1905 1906 1907 1908 1909 1910 1911 1912 1913 1914 1915 1916 1917 1918 1919 1920 1921 1922 1923 1924 1925 1926 1927 1928 1929 1930 1931 1932 1933 1934 1935 1936 1937 1938 1941 2051 2056 2066 2089 2090 2097 2098 2101 2150
 2047: 3 670 672 674 676 677 684 691 693 694 698 700 744
 2048: 2 684 691 700 744
 2049: 941 511 514
 2050: 2 0 5 8 12 16 17 18 20 27 32 33 37 38 43 44 45 46 47 51 53 54 57 60 61 63 65 66 67 68 70 72 77 80 82 83 84 85 87 89 91 92 93 94 95 96 97 98 99 100 101 102 103 104 105 106 107 108 109 110 111 112 113 114 115 116 117 118 119 120 121 122 123 124 125 126 127 128 129 130 131 133 134 135 136 137 138 139 140 141 143 144 145 148 149 150 151 154 156 159 162 163 165 167 168 169 171 173 174 175 176 177 178 308 310 419 422 424 425 426 427 495 499 501 503 509 517 526 627 630 634 635 636 637 638 639 641 642 644 645 650 660 668 669 670 671 672 673 674 675 676 677 678 679 680 681 682 683 684 685 686 687 688 689 690 691 692 693 694 695 696 697 698 699 700 701 702 703 704 705 706 707 708 709 710 711 712 716 718 719 720 721 722 723 724 725 729 730 734 736 738 739 740 741 744 754 774 776 837 844 852 855 856 858 861 862 866 877 926 931 933 935 937 947 954 1005 1006 1009 1011 1012 1013 1014 1015 1016 1017 1018 1019 1020 1024 1027 1029 1030 1034 1036 1042 1045 1048 1049 1050 1054 1154 1155 1165 1168 1181 1192 1194 1195 1196 1197 1199 1200 1201 1204 1206 1207 1208 1209 1211 1212 1213 1215 1216 1217 1218 1220 1221 1222 1223 1224 1225 1520 1541 1555 1759 1763 1764 1767 1769 1788 1792 1793 1882 1940 2023 2024 2025 2026 2027 2028 2029 2030 2031 2032 2033 2034 2035 2036 2037 2038 2039 2040 2041 2042 2043 2044 2045 2046 2047 2048 2049 2050 2052 2053 2054 2055 2057 2058 2059 2060 2061 2062 2063 2064 2065 2069 2073 2082 2083 2279 2282
 2051: 401 511 514 524
 2052: 2 28 31 34 35 42 76 430 504 513 525 527 530 745 746 748 769 878 879 880 881 882 883 884 885 886 887 888 889 890 891 892 893 894 895 896 897 898 899 900 901 902 903 904 905 906 907 908 910 911 912 913 914 915 916 917 918 919 920 922 923 924 942 945 1156 1370 1462 1535
 2053: 2 878 879 880 881 882 883 884 885 888 889 892 894 898 902 911 922
 2054: 399 521 529
 2055: 986 511 514 521 524 529
 2056: 4 48 770 927 932
 2057: 4 48 770 927
 2058: 1000 952 957
 2059: 986 511 514 521 524 529 952 957
 2060: 3 0 5 8 12 16 17 18 20 27 28 31 32 33 34 35 37 38 42 43 44 45 46 47 48 51 53 54 55 57 60 61 63 64 65 66 67 68 70 72 75 76 77 80 82 83 84 85 87 89 91 92 93 94 95 96 97 98 99 100 101 102 103 104 105 106 107 108 109 110 111 112 113 114 115 116 117 118 119 120 121 122 123 124 125 126 127 128 129 130 131 133 134 135 136 137 138 139 140 141 143 144 145 148 149 150 151 154 156 159 162 163 165 167 168 169 171 173 174 175 176 177 178 308 310 414 419 422 423 424 425 426 427 430 435 436 495 499 501 503 504 509 513 517 525 526 527 530 627 630 634 635 636 637 638 639 641 642 644 645 650 660 668 669 670 671 672 673 674 675 676 677 678 679 680 681 682 683 684 685 686 687 688 689 690 691 692 693 694 695 696 697 698 699 700 701 702 703 704 705 706 707 708 709 710 711 712 713 714 715 716 718 719 720 721 722 723 724 725 728 729 730 731 734 735 736 738 739 740 741 744 745 746 748 754 768 769 770 774 776 837 843 844 846 849 852 855 856 858 861 862 866 870 873 877 878 879 880 881 882 883 884 885 886 887 888 889 890 891 892 893 894 895 896 897 898 899 900 901 902 903 904 905 906 907 908 909 910 911 912 913 914 915 916 917 918 919 920 922 923 924 926 927 928 930 931 932 933 935 937 942 945 947 953 954 956 958 1005 1006 1009 1011 1012 1013 1014 1015 1016 1017 1018 1019 1020 1024 1027 1029 1030 1034 1036 1039 1041 1042 1043 1045 1048 1049 1050 1054 1122 1125 1127 1130 1133 1135 1136 1154 1155 1156 1165 1168 1174 1181 1192 1194 1195 1196 1197 1199 1200 1201 1204 1206 1207 1208 1209 1211 1212 1213 1215 1216 1217 1218 1220 1221 1222 1223 1224 1225 1370 1462 1520 1531 1535 1541 1555 1759 1763 1764 1767 1769 1788 1792 1793 1882 1884 1940 2023 2024 2025 2026 2027 2028 2029 2030 2031 2032 2033 2034 2035 2036 2037 2038 2039 2040 2041 2042 2043 2044 2045 2046 2047 2048 2049 2050 2052 2053 2054 2055 2057 2058 2059 2060 2061 2062 2063 2064 2065 2069 2073 2082 2083 2279 2282
 2061: 3 266 267 268 269 270 271 272 273 274 275 276 277 278 279 280 281 282 283 284 285 286 287 288 289 290 291 292 293 294 295 296 297 298 299 300 301 302 303 304 305 306 307 309 311 313 316 317 318 319 320 321 322 323 324 325 326 328 329 330 331 332 333 334 335 336 337 338 339 340 341 342 343 344 345 346 347 348 349 350 351 352 353 354 355 356 357 358 438 439 440 441 442 443 444 445 446 447 448 449 450 451 452 453 454 455 456 457 458 459 460 461 462 463 464 465 466 467 468 469 470 471 472 473 474 475 476 477 478 480 481 484 485 494 507 515 518 727 732 743 750 752 780 941 943 1160 1226 1227 1228 1229 1230 1231 1232 1233 1234 1235 1236 1237 1238 1239 1240 1241 1242 1243 1244 1245 1246 1247 1248 1249 1250 1251 1252 1253 1254 1255 1256 1257 1258 1259 1260 1261 1262 1263 1264 1265 1266 1267 1268 1269 1270 1271 1272 1273 1274 1275 1276 1277 1278 1279 1280 1281 1282 1283 1284 1285 1286 1287 1288 1289 1290 1291 1292 1293 1294 1295 1296 1297 1298 1299 1300 1301 1302 1303 1304 1305 1306 1307 1308 1309 1310 1311 1312 1313 1314 1315 1316 1317 1318 1319 1320 1321 1322 1323 1324 1325 1326 1327 1328 1329 1330 1331 1332 1333 1334 1335 1336 1337 1338 1339 1340 1341 1342 1343 1344 1345 1346 1347 1348 1349 1350 1351 1352 1353 1354 1355 1356 1357 1358 1359 1360 1361 1362 1363 1364 1365 1366 1367 1368 1369 1371 1372 1374 1376 1377 1378 1379 1382 1384 1385 1386 1387 1388 1389 1390 1437 1444 1448 1455 1457 1459 1460 1461 1463 1464 1466 1468 1470 1471 1546 1556 1557 1558 1559 1560 1561 1562 1563 1564 1565 1566 1567 1568 1569 1570 1571 1572 1573 1574 1575 1576 1577 1578 1579 1580 1581 1582 1583 1584 1585 1586 1587 1588 1589 1590 1591 1592 1593 1594 1595 1596 1597 1598 1599 1600 1601 1602 1603 1604 1606 1607 1612 1613 1615 1776 1790 2100 2108 2109 2110 2111 2112 2113 2114 2115 2116 2117 2118 2119 2120 2121 2122 2123 2124 2125 2126 2127 2128 2129 2130 2131 2132 2133 2134 2135 2136 2137 2138 2139 2140 2141 2142 2143 2144 2145 2146 2147 2148 2151 2152 2153 2154 2155 2156 2157 2159 2160 2161 2164 2165 2166 2167 2168 2169 2170 2171 2172 2173 2174 2175 2176 2177 2178 2179 2180 2181 2182 2183 2184 2185 2186 2187 2188 2189 2190 2191 2192 2193 2194 2195 2196 2197 2198 2199 2200 2201 2202 2203 2204 2205 2206 2207 2208 2209 2210 2211 2212 2243 2244 2245 2246 2247 2248 2249 2250 2251 2252 2253 2254 2255 2256 2257 2258 2259 2260 2261 2262 2263 2264 2265 2266 2267 2268 2269 2270 2271 2272 2273 2274 2275 2276 2277 2278 2281
 2062: 3 438 439 440 441 442 443 444 445 446 447 448 449 450 451 452 453 454 455 456 457 458 459 460 461 462 463 464 465 466 467 468 469 470 471 472 473 474 475 476 477 478 480 481 484 485 494 507 515 518 727 732 743 750 752 941 943
 2063: 1000 965 966
 2064: 1000 948 965 966
 2065: 2 732 743 752 943
 2066: 3 438 439 440 441 442 443 444 445 446 447 448 449 450 451 452 453 454 455 456 457 458 459 460 461 462 463 464 465 466 467 468 469 470 471 472 473 474 475 476 477 478 480 481 484 485 494 507 515 518 727 750
 2067: 3 438 439 440 441 443 444 445 446 448 451 453 454 455 456 457 460 461 463 464 465 466 467 472 475 476 477 507
 2068: 1000 1755 1758
 2069: 2 2108 2109 2110 2111 2112 2113 2114 2115 2116 2117 2118 2119 2120 2121 2122 2123 2124 2125 2126 2127 2128 2129 2130 2131 2132 2133 2134 2135 2136 2137 2138 2139 2141 2142 2143 2144 2146 2147 2148 2151 2152 2153 2154 2155 2156 2159 2160 2161
 2070: 999 1755 1758 1761
 2071: 881 1528 1755 1758 1761
 2072: 2 2132 2133 2144 2148 2153 2159
 2073: 859 1528 1755 1758 1761 2213
 2074: 876 948 965 966 1528 1755 1758 1761 2213
 2075: 2 2108 2109 2110 2111 2112 2113 2114 2115 2116 2117 2118 2119 2120 2121 2122 2123 2124 2125 2126 2127 2128 2129 2130 2131 2134 2135 2136 2137 2138 2139 2141 2142 2143 2146 2147 2151 2152 2154 2155 2156 2160 2161
 2076: 735 948 965 966 1528 1755 1758 1761 1942 2213
 2077: 735 511 514 521 524 529 948 952 957 965 966 1528 1755 1758 1761 1942 2213
 2078: 2 2128 2135
 2079: 3 2138 2139 2152 2161
 2080: 3 2108 2110 2134 2151
 2081: 935 841 1787
 2082: 3 2164 2165 2166 2167 2168 2169 2170 2171 2172 2173 2174 2176 2177 2178 2179 2180 2181 2201 2204 2207 2208 2209 2210 2212
 2083: 935 841 848 1787
 2084: 3 2164 2165 2166 2167 2168 2169 2170 2171 2173 2174 2176 2177 2178 2180 2181 2201 2204 2207 2208 2209 2210 2212
 2085: 431 841 848 850 1787
 2086: 3 2169 2170 2173 2174
 2087: 7 2243 2244 2245 2246 2247 2248 2249 2250 2252 2264 2268 2269 2278
 2088: 998 847 1780
 2089: 2 2264 2268 2278
 2090: 933 847 851 1780
 2091: 998 841 847 848 850 851 1780 1787
 2092: 1000 838 841 847 848 850 851 1780 1787
 2093: 2 2243 2244 2245 2246 2247 2248 2249 2250 2252 2269
 2094: 2 2243 2244 2245 2246 2247 2248 2250 2269
 2095: 1000 936 962
 2096: 2 2250 2269
 2097: 1000 936 962 964
 2098: 2 1572 1600
 2099: 3 1556 1557 1558 1559 1560 1561 1563 1564 1565 1566 1567 1568 1569 1570 1571 1573 1574 1577 1578 1579 1580 1584 1589 1595 1601 1604 1612 1613
 2100: 806 1383 1795
 2101: 806 936 962 964 1383 1795
 2102: 3 1564 1571 1577 1589 1595 1601 1612 1613
 2103: 806 936 962 964 1167 1383 1795
 2104: 806 838 841 847 848 850 851 936 962 964 1167 1383 1780 1787 1795
 2105: 619 511 514 521 524 529 838 841 847 848 850 851 936 948 952 957 962 964 965 966 1167 1383 1528 1755 1758 1761 1780 1787 1795 1942 2213
 2106: 2 1351 1357 1365 1368
 2107: 659 511 514 521 524 529 838 841 847 848 850 851 936 948 952 957 962 964 965 966 1167 1383 1454 1528 1755 1758 1761 1780 1787 1795 1942 2213
 2108: 640 132 164 179 180 181 182 183 184 185 186 187 188 189 190 191 192 193 194 195 196 197 198 199 200 201 202 203 204 205 206 207 208 209 210 211 212 213 214 215 216 217 218 219 220 221 222 223 224 225 226 227 228 229 230 231 232 233 234 235 236 237 238 239 240 241 242 243 244 245 246 247 248 249 250 252 253 254 255 256 257 258 259 260 261 262 263 264 265 327 420 421 511 514 521 524 529 531 532 533 534 535 536 537 538 539 540 541 542 543 544 545 546 547 548 549 550 551 552 553 554 555 556 557 558 559 560 561 562 563 564 565 566 567 568 569 570 571 572 573 574 575 577 578 838 841 847 848 850 851 868 921 934 936 948 952 955 957 962 963 964 965 966 967 1167 1188 1193 1210 1383 1391 1392 1393 1394 1395 1396 1397 1398 1399 1400 1401 1402 1403 1404 1405 1406 1407 1408 1409 1410 1411 1412 1413 1414 1415 1416 1417 1418 1419 1420 1421 1422 1423 1424 1425 1426 1427 1428 1429 1430 1431 1432 1433 1434 1435 1436 1438 1439 1440 1441 1442 1443 1445 1446 1447 1449 1450 1451 1452 1453 1454 1456 1458 1465 1467 1469 1472 1473 1474 1475 1528 1545 1553 1609 1614 1616 1617 1618 1619 1620 1621 1622 1623 1624 1625 1626 1627 1628 1629 1630 1631 1632 1633 1634 1635 1636 1637 1638 1639 1640 1641 1642 1643 1644 1645 1646 1647 1648 1649 1650 1651 1652 1653 1654 1655 1656 1657 1658 1659 1660 1661 1662 1663 1664 1665 1666 1667 1668 1669 1670 1671 1672 1673 1674 1675 1676 1677 1678 1679 1680 1681 1682 1683 1684 1685 1686 1687 1688 1689 1690 1691 1692 1693 1694 1695 1696 1697 1698 1699 1700 1701 1702 1703 1704 1705 1755 1758 1761 1775 1780 1784 1785 1787 1795 1886 1887 1888 1889 1890 1891 1892 1893 1894 1895 1896 1897 1898 1899 1900 1901 1902 1903 1904 1905 1906 1907 1908 1909 1910 1911 1912 1913 1914 1915 1916 1917 1918 1919 1920 1921 1922 1923 1924 1925 1926 1927 1928 1929 1930 1931 1932 1933 1934 1935 1936 1937 1938 1941 1942 2051 2056 2066 2089 2090 2097 2098 2101 2150 2213
 2109: 2 1351 1357
 2110: 3 1328 1334 1338 1341 1343 1349 1350 1353
 2111: 1000 944 946
 2112: 3 1338 1343 1353
 2113: 821 944 946 949
 2114: 3 1302 1303 1304 1305 1306 1307 1308 1309 1310 1311 1312 1313 1314 1315 1316 1317 1318 1319 1320 1321 1322 1323 1324 1325 1326 1327 1329 1330 1331 1332 1333 1335 1336 1337 1339 1342 1344 1345 1347 1348 1355 1360 1361 1362 1363 1364 1366 1371 1374 1376 1379 1384 1385 1386 1387 1388 1389 1390 1602 1615
 2115: 724 944 946 949 1053
 2116: 443 132 164 179 180 181 182 183 184 185 186 187 188 189 190 191 192 193 194 195 196 197 198 199 200 201 202 203 204 205 206 207 208 209 210 211 212 213 214 215 216 217 218 219 220 221 222 223 224 225 226 227 228 229 230 231 232 233 234 235 236 237 238 239 240 241 242 243 244 245 246 247 248 249 250 252 253 254 255 256 257 258 259 260 261 262 263 264 265 327 420 421 511 514 521 524 529 531 532 533 534 535 536 537 538 539 540 541 542 543 544 545 546 547 548 549 550 551 552 553 554 555 556 557 558 559 560 561 562 563 564 565 566 567 568 569 570 571 572 573 574 575 577 578 838 841 847 848 850 851 868 921 934 936 944 946 948 949 952 955 957 962 963 964 965 966 967 1053 1167 1188 1193 1210 1383 1391 1392 1393 1394 1395 1396 1397 1398 1399 1400 1401 1402 1403 1404 1405 1406 1407 1408 1409 1410 1411 1412 1413 1414 1415 1416 1417 1418 1419 1420 1421 1422 1423 1424 1425 1426 1427 1428 1429 1430 1431 1432 1433 1434 1435 1436 1438 1439 1440 1441 1442 1443 1445 1446 1447 1449 1450 1451 1452 1453 1454 1456 1458 1465 1467 1469 1472 1473 1474 1475 1528 1545 1553 1609 1614 1616 1617 1618 1619 1620 1621 1622 1623 1624 1625 1626 1627 1628 1629 1630 1631 1632 1633 1634 1635 1636 1637 1638 1639 1640 1641 1642 1643 1644 1645 1646 1647 1648 1649 1650 1651 1652 1653 1654 1655 1656 1657 1658 1659 1660 1661 1662 1663 1664 1665 1666 1667 1668 1669 1670 1671 1672 1673 1674 1675 1676 1677 1678 1679 1680 1681 1682 1683 1684 1685 1686 1687 1688 1689 1690 1691 1692 1693 1694 1695 1696 1697 1698 1699 1700 1701 1702 1703 1704 1705 1755 1758 1761 1775 1780 1784 1785 1787 1795 1886 1887 1888 1889 1890 1891 1892 1893 1894 1895 1896 1897 1898 1899 1900 1901 1902 1903 1904 1905 1906 1907 1908 1909 1910 1911 1912 1913 1914 1915 1916 1917 1918 1919 1920 1921 1922 1923 1924 1925 1926 1927 1928 1929 1930 1931 1932 1933 1934 1935 1936 1937 1938 1941 1942 2051 2056 2066 2089 2090 2097 2098 2101 2150 2213
 2117: 2 1314 1315 1316 1317 1318 1319 1325 1326 1332 1333 1336 1339 1345 1347 1361 1362 1364 1366 1371 1376 1384 1385 1386 1387 1388 1389 1390 1615
 2118: 2 266 267 268 269 270 271 272 273 274 275 276 277 278 279 280 281 282 283 284 285 286 287 288 289 290 291 292 293 294 295 296 297 298 299 300 301 302 303 304 305 306 307 309 311 313 316 317 318 319 320 321 322 323 324 325 326 328 329 330 331 332 333 334 335 336 337 338 339 340 341 342 343 344 345 346 347 348 349 350 351 352 353 354 355 356 357 358 1226 1227 1228 1229 1230 1231 1232 1233 1234 1235 1236 1237 1238 1239 1240 1241 1242 1243 1244 1245 1246 1247 1248 1249 1250 1251 1252 1253 1254 1255 1256 1257 1258 1259 1260 1261 1262 1263 1264 1265 1266 1267 1268 1269 1270 1271 1272 1273 1274 1275 1276 1277 1278 1279 1280 1281 1282 1283 1284 1285 1286 1287 1288 1289 1290 1291 1292 1293 1294 1295 1296 1297 1298 1299 1300 1301 1437 1444 1448 1455 1457 1459 1460 1461 1463 1464 1466 2205 2211
 2119: 981 315 842
 2120: 2 1226 1227 1228 1229 1230 1231 1232 1233 1237 1239 1240 1242 1243 1247 1248 1249 1250 1251 1252 1253 1255 1256 1257 1258 1259 1263 1264 1266 1267 1268 1269 1270 1271 1272 1273 1274 1275 1276 1277 1278 1279 1280 1281 1282 1283 1284 1285 1286 1287 1288 1289 1290 1291 1292 1293 1294 1295 1296 1297 1298 1299 1300 1301
 2121: 981 315 842 1033
 2122: 2 1240 1249 1255
 2123: 2 266 267 268 269 270 271 272 273 274 275 276 278 279 280 281 282 283 285 286 287 288 289 291 292 293 294 295 296 297 298 299 300 301 302 303 304 305 306 307 309 311 316 317 319 320 321 322 323 324 325 326 328 329 331 332 333 334 335 336 337 338 339 340 341 342 343 344 345 346 347 348 349 350 351 352 354 355 356 357 358
 2124: 941 498 1129
 2125: 2 270 296 299 302
 2126: 2 268 269 273 275 301 303
 2127: 672 510 1134
 2128: 3 319 328 331 334 337 341 343 344 345 351 352
 2129: 672 510 1134 1137
 2130: 3 331 334 337 341 344 345 351
 2131: 848 510 1126 1134 1137
 2132: 1000 498 510 1126 1129 1134 1137
 2133: 2 337 344 351
 2134: 1000 498 510 749 1126 1129 1134 1137
 2135: 670 315 498 510 749 842 1033 1126 1129 1134 1137
 2136: 380 132 164 179 180 181 182 183 184 185 186 187 188 189 190 191 192 193 194 195 196 197 198 199 200 201 202 203 204 205 206 207 208 209 210 211 212 213 214 215 216 217 218 219 220 221 222 223 224 225 226 227 228 229 230 231 232 233 234 235 236 237 238 239 240 241 242 243 244 245 246 247 248 249 250 252 253 254 255 256 257 258 259 260 261 262 263 264 265 315 327 420 421 498 510 511 514 521 524 529 531 532 533 534 535 536 537 538 539 540 541 542 543 544 545 546 547 548 549 550 551 552 553 554 555 556 557 558 559 560 561 562 563 564 565 566 567 568 569 570 571 572 573 574 575 577 578 749 838 841 842 847 848 850 851 868 921 934 936 944 946 948 949 952 955 957 962 963 964 965 966 967 1033 1053 1126 1129 1134 1137 1167 1188 1193 1210 1383 1391 1392 1393 1394 1395 1396 1397 1398 1399 1400 1401 1402 1403 1404 1405 1406 1407 1408 1409 1410 1411 1412 1413 1414 1415 1416 1417 1418 1419 1420 1421 1422 1423 1424 1425 1426 1427 1428 1429 1430 1431 1432 1433 1434 1435 1436 1438 1439 1440 1441 1442 1443 1445 1446 1447 1449 1450 1451 1452 1453 1454 1456 1458 1465 1467 1469 1472 1473 1474 1475 1528 1545 1553 1609 1614 1616 1617 1618 1619 1620 1621 1622 1623 1624 1625 1626 1627 1628 1629 1630 1631 1632 1633 1634 1635 1636 1637 1638 1639 1640 1641 1642 1643 1644 1645 1646 1647 1648 1649 1650 1651 1652 1653 1654 1655 1656 1657 1658 1659 1660 1661 1662 1663 1664 1665 1666 1667 1668 1669 1670 1671 1672 1673 1674 1675 1676 1677 1678 1679 1680 1681 1682 1683 1684 1685 1686 1687 1688 1689 1690 1691 1692 1693 1694 1695 1696 1697 1698 1699 1700 1701 1702 1703 1704 1705 1755 1758 1761 1775 1780 1784 1785 1787 1795 1886 1887 1888 1889 1890 1891 1892 1893 1894 1895 1896 1897 1898 1899 1900 1901 1902 1903 1904 1905 1906 1907 1908 1909 1910 1911 1912 1913 1914 1915 1916 1917 1918 1919 1920 1921 1922 1923 1924 1925 1926 1927 1928 1929 1930 1931 1932 1933 1934 1935 1936 1937 1938 1941 1942 2051 2056 2066 2089 2090 2097 2098 2101 2150 2213
 2137: 371 2 6 26 29 50 132 164 179 180 181 182 183 184 185 186 187 188 189 190 191 192 193 194 195 196 197 198 199 200 201 202 203 204 205 206 207 208 209 210 211 212 213 214 215 216 217 218 219 220 221 222 223 224 225 226 227 228 229 230 231 232 233 234 235 236 237 238 239 240 241 242 243 244 245 246 247 248 249 250 251 252 253 254 255 256 257 258 259 260 261 262 263 264 265 315 327 420 421 431 438 439 440 441 442 443 444 445 446 447 448 449 450 451 452 453 454 455 456 457 458 459 460 461 462 463 464 465 466 467 468 469 470 471 472 473 474 475 476 477 478 479 480 481 482 483 484 485 486 487 488 489 490 491 493 494 496 498 502 506 507 510 511 512 514 515 516 518 519 521 524 528 529 531 532 533 534 535 536 537 538 539 540 541 542 543 544 545 546 547 548 549 550 551 552 553 554 555 556 557 558 559 560 561 562 563 564 565 566 567 568 569 570 571 572 573 574 575 577 578 579 580 581 582 583 584 585 586 587 588 589 590 591 592 593 594 595 596 597 598 599 600 601 602 603 604 605 606 607 608 609 610 611 612 613 614 615 616 617 618 619 620 621 622 623 624 625 626 628 629 631 632 633 640 643 646 647 648 649 651 652 653 654 655 656 657 658 659 661 662 663 664 665 666 667 749 750 838 841 842 847 848 850 851 857 860 868 874 921 934 936 944 946 948 949 952 955 957 962 963 964 965 966 967 1033 1053 1055 1056 1057 1058 1059 1060 1061 1062 1063 1064 1065 1066 1067 1068 1069 1070 1071 1072 1073 1074 1075 1076 1077 1078 1079 1080 1081 1082 1083 1084 1085 1086 1087 1088 1089 1090 1091 1092 1093 1094 1095 1096 1097 1098 1099 1100 1101 1102 1103 1104 1105 1106 1107 1108 1109 1110 1111 1112 1113 1114 1115 1116 1117 1118 1119 1120 1121 1123 1124 1126 1128 1129 1131 1132 1134 1137 1138 1139 1140 1141 1142 1143 1144 1145 1146 1147 1148 1149 1151 1153 1159 1160 1161 1162 1163 1164 1166 1167 1170 1173 1177 1178 1187 1188 1189 1190 1191 1193 1202 1203 1210 1214 1219 1381 1383 1391 1392 1393 1394 1395 1396 1397 1398 1399 1400 1401 1402 1403 1404 1405 1406 1407 1408 1409 1410 1411 1412 1413 1414 1415 1416 1417 1418 1419 1420 1421 1422 1423 1424 1425 1426 1427 1428 1429 1430 1431 1432 1433 1434 1435 1436 1438 1439 1440 1441 1442 1443 1445 1446 1447 1449 1450 1451 1452 1453 1454 1456 1458 1465 1467 1469 1472 1473 1474 1475 1527 1528 1536 1542 1545 1553 1605 1608 1609 1611 1614 1616 1617 1618 1619 1620 1621 1622 1623 1624 1625 1626 1627 1628 1629 1630 1631 1632 1633 1634 1635 1636 1637 1638 1639 1640 1641 1642 1643 1644 1645 1646 1647 1648 1649 1650 1651 1652 1653 1654 1655 1656 1657 1658 1659 1660 1661 1662 1663 1664 1665 1666 1667 1668 1669 1670 1671 1672 1673 1674 1675 1676 1677 1678 1679 1680 1681 1682 1683 1684 1685 1686 1687 1688 1689 1690 1691 1692 1693 1694 1695 1696 1697 1698 1699 1700 1701 1702 1703 1704 1705 1755 1757 1758 1761 1762 1772 1775 1778 1780 1784 1785 1787 1795 1799 1800 1801 1802 1803 1804 1805 1806 1807 1808 1809 1810 1811 1812 1813 1814 1815 1816 1817 1818 1819 1820 1821 1822 1823 1824 1825 1826 1827 1828 1829 1830 1831 1832 1833 1834 1835 1836 1837 1838 1839 1840 1841 1842 1843 1844 1845 1846 1847 1848 1849 1850 1851 1852 1853 1854 1855 1856 1857 1858 1859 1860 1861 1862 1863 1864 1865 1866 1867 1868 1869 1870 1871 1872 1873 1874 1875 1876 1877 1878 1879 1880 1881 1883 1885 1886 1887 1888 1889 1890 1891 1892 1893 1894 1895 1896 1897 1898 1899 1900 1901 1902 1903 1904 1905 1906 1907 1908 1909 1910 1911 1912 1913 1914 1915 1916 1917 1918 1919 1920 1921 1922 1923 1924 1925 1926 1927 1928 1929 1930 1931 1932 1933 1934 1935 1936 1937 1938 1939 1941 1942 2051 2056 2066 2089 2090 2094 2097 2098 2101 2150 2158 2162 2213 2214
 2138: 3 147 786 787 788 789 790 791 792 793 794 795 796 797 798 799 800 801 802 803 804 805 806 807 808 809 810 811 812 813 814 815 816 817 818 819 820 821 822 823 824 825 826 827 828 829 830 831 832 833 834 835 839 845 859 876 1141 1143 1149 1159 1177 1190 1214 1527 1529 1536 1605
 2139: 3 818 823 828 834 839 845
 2140: 804 10 751
 2141: 1 818 828
 2142: 5 10 23 25 39 41 58 59 78 81 86 88 90 142 146 152 153 155 157 158 160 161 166 170 172 359 360 361 362 363 364 365 366 367 368 369 370 371 372 373 374 375 376 377 378 379 380 381 382 383 384 385 386 387 388 389 390 391 392 393 394 396 397 398 399 400 401 402 403 404 405 406 407 408 409 410 411 412 413 415 416 418 428 429 432 433 434 437 492 520 522 523 717 726 751 753 755 756 757 758 759 760 761 762 763 764 765 766 767 772 773 777 779 781 784 853 863 864 867 871 872 925 929 938 939 940 950 959 960 961 1022 1026 1028 1038 1046 1052 1150 1157 1158 1169 1180 1182 1183 1184 1205 1373 1530 1533 1610 1754 1786
 2143: 642 88 753
 2144: 644 10 88 751 753
 2145: 3 773 779 781 784
 2146: 2 779 781 784
 2147: 874 864 950
 2148: 697 10 88 751 753 864 950
 2149: 2 779 784
 2150: 640 10 86 88 751 753 864 950
 2151: 6 359 360 361 362 363 364 365 366 367 368 369 370 371 372 373 374 375 376 377 378 379 380 381 382 383 384 385 386 387 388 389 390 391 392 393 394 396 397 398 399 400 401 402 403 404 405 406 407 408 409 410 411 412 413 415 428 429 432 433 961 1183 1205 1610
 2152: 3 10 23 25 39 41 58 59 78 81 86 88 90 146 172 434 492 523 751 753 853 863 864 867 871 872 925 929 938 939 940 950 1026 1028 1038 1046 1052 1169 1184 1373 1530 1533
 2153: 3 25 39 41 58 146 172 434 853 925 939 1026 1028 1038 1046 1052 1169 1184
 2154: 2 853 939 1026 1028 1038
 2155: 1000 1530 1533
 2156: 880 90 1530 1533
 2157: 506 59 90 1530 1533
 2158: 2 58 146 172 1169
 2159: 443 59 90 940 1530 1533
 2160: 464 10 59 86 88 90 751 753 864 940 950 1530 1533
 2161: 2 1 2 3 4 6 7 9 11 13 14 15 19 21 22 24 26 29 30 36 40 49 50 52 56 62 69 71 73 74 79 132 164 179 180 181 182 183 184 185 186 187 188 189 190 191 192 193 194 195 196 197 198 199 200 201 202 203 204 205 206 207 208 209 210 211 212 213 214 215 216 217 218 219 220 221 222 223 224 225 226 227 228 229 230 231 232 233 234 235 236 237 238 239 240 241 242 243 244 245 246 247 248 249 250 251 252 253 254 255 256 257 258 259 260 261 262 263 264 265 312 314 315 327 395 417 420 421 431 479 482 483 486 487 488 489 490 491 493 496 497 498 500 502 505 506 508 510 511 512 514 516 519 521 524 528 529 531 532 533 534 535 536 537 538 539 540 541 542 543 544 545 546 547 548 549 550 551 552 553 554 555 556 557 558 559 560 561 562 563 564 565 566 567 568 569 570 571 572 573 574 575 576 577 578 579 580 581 582 583 584 585 586 587 588 589 590 591 592 593 594 595 596 597 598 599 600 601 602 603 604 605 606 607 608 609 610 611 612 613 614 615 616 617 618 619 620 621 622 623 624 625 626 628 629 631 632 633 640 643 646 647 648 649 651 652 653 654 655 656 657 658 659 661 662 663 664 665 666 667 733 737 742 747 749 771 775 778 782 783 785 836 838 840 841 842 847 848 850 851 854 857 860 865 868 869 874 875 921 934 936 944 946 948 949 951 952 955 957 962 963 964 965 966 967 968 969 970 971 972 973 974 975 976 977 978 979 980 981 982 983 984 985 986 987 988 989 990 991 992 993 994 995 996 997 998 999 1000 1001 1002 1003 1004 1007 1008 1010 1021 1023 1025 1031 1032 1033 1035 1037 1040 1044 1047 1051 1053 1055 1056 1057 1058 1059 1060 1061 1062 1063 1064 1065 1066 1067 1068 1069 1070 1071 1072 1073 1074 1075 1076 1077 1078 1079 1080 1081 1082 1083 1084 1085 1086 1087 1088 1089 1090 1091 1092 1093 1094 1095 1096 1097 1098 1099 1100 1101 1102 1103 1104 1105 1106 1107 1108 1109 1110 1111 1112 1113 1114 1115 1116 1117 1118 1119 1120 1121 1123 1124 1126 1128 1129 1131 1132 1134 1137 1138 1139 1140 1142 1144 1145 1146 1147 1148 1151 1152 1153 1161 1162 1163 1164 1166 1167 1170 1171 1172 1173 1175 1176 1178 1179 1185 1186 1187 1188 1189 1191 1193 1198 1202 1203 1210 1219 1375 1380 1381 1383 1391 1392 1393 1394 1395 1396 1397 1398 1399 1400 1401 1402 1403 1404 1405 1406 1407 1408 1409 1410 1411 1412 1413 1414 1415 1416 1417 1418 1419 1420 1421 1422 1423 1424 1425 1426 1427 1428 1429 1430 1431 1432 1433 1434 1435 1436 1438 1439 1440 1441 1442 1443 1445 1446 1447 1449 1450 1451 1452 1453 1454 1456 1458 1465 1467 1469 1472 1473 1474 1475 1476 1477 1478 1479 1480 1481 1482 1483 1484 1485 1486 1487 1488 1489 1490 1491 1492 1493 1494 1495 1496 1497 1498 1499 1500 1501 1502 1503 1504 1505 1506 1507 1508 1509 1510 1511 1512 1513 1514 1515 1516 1517 1518 1519 1521 1522 1523 1524 1525 1526 1528 1532 1534 1537 1538 1539 1540 1542 1543 1544 1545 1547 1548 1549 1550 1551 1552 1553 1554 1608 1609 1611 1614 1616 1617 1618 1619 1620 1621 1622 1623 1624 1625 1626 1627 1628 1629 1630 1631 1632 1633 1634 1635 1636 1637 1638 1639 1640 1641 1642 1643 1644 1645 1646 1647 1648 1649 1650 1651 1652 1653 1654 1655 1656 1657 1658 1659 1660 1661 1662 1663 1664 1665 1666 1667 1668 1669 1670 1671 1672 1673 1674 1675 1676 1677 1678 1679 1680 1681 1682 1683 1684 1685 1686 1687 1688 1689 1690 1691 1692 1693 1694 1695 1696 1697 1698 1699 1700 1701 1702 1703 1704 1705 1706 1707 1708 1709 1710 1711 1712 1713 1714 1715 1716 1717 1718 1719 1720 1721 1722 1723 1724 1725 1726 1727 1728 1729 1730 1731 1732 1733 1734 1735 1736 1737 1738 1739 1740 1741 1742 1743 1744 1745 1746 1747 1748 1749 1750 1751 1752 1753 1755 1756 1757 1758 1760 1761 1762 1765 1766 1768 1770 1771 1772 1773 1774 1775 1777 1778 1779 1780 1781 1782 1783 1784 1785 1787 1789 1791 1794 1795 1796 1797 1798 1799 1800 1801 1802 1803 1804 1805 1806 1807 1808 1809 1810 1811 1812 1813 1814 1815 1816 1817 1818 1819 1820 1821 1822 1823 1824 1825 1826 1827 1828 1829 1830 1831 1832 1833 1834 1835 1836 1837 1838 1839 1840 1841 1842 1843 1844 1845 1846 1847 1848 1849 1850 1851 1852 1853 1854 1855 1856 1857 1858 1859 1860 1861 1862 1863 1864 1865 1866 1867 1868 1869 1870 1871 1872 1873 1874 1875 1876 1877 1878 1879 1880 1881 1883 1885 1886 1887 1888 1889 1890 1891 1892 1893 1894 1895 1896 1897 1898 1899 1900 1901 1902 1903 1904 1905 1906 1907 1908 1909 1910 1911 1912 1913 1914 1915 1916 1917 1918 1919 1920 1921 1922 1923 1924 1925 1926 1927 1928 1929 1930 1931 1932 1933 1934 1935 1936 1937 1938 1939 1941 1942 1943 1944 1945 1946 1947 1948 1949 1950 1951 1952 1953 1954 1955 1956 1957 1958 1959 1960 1961 1962 1963 1964 1965 1966 1967 1968 1969 1970 1971 1972 1973 1974 1975 1976 1977 1978 1979 1980 1981 1982 1983 1984 1985 1986 1987 1988 1989 1990 1991 1992 1993 1994 1995 1996 1997 1998 1999 2000 2001 2002 2003 2004 2005 2006 2007 2008 2009 2010 2011 2012 2013 2014 2015 2016 2017 2018 2019 2020 2021 2022 2051 2056 2066 2067 2068 2070 2071 2072 2074 2075 2076 2077 2078 2079 2080 2081 2084 2085 2086 2087 2088 2089 2090 2091 2092 2093 2094 2095 2096 2097 2098 2099 2101 2102 2103 2104 2105 2106 2107 2149 2150 2158 2162 2163 2213 2214 2215 2216 2217 2218 2219 2220 2221 2222 2223 2224 2225 2226 2227 2228 2229 2230 2231 2232 2233 2234 2235 2236 2237 2238 2239 2240 2241 2242 2280 2283
 2162: 3 2 6 26 29 50 132 164 179 180 181 182 183 184 185 186 187 188 189 190 191 192 193 194 195 196 197 198 199 200 201 202 203 204 205 206 207 208 209 210 211 212 213 214 215 216 217 218 219 220 221 222 223 224 225 226 227 228 229 230 231 232 233 234 235 236 237 238 239 240 241 242 243 244 245 246 247 248 249 250 251 252 253 254 255 256 257 258 259 260 261 262 263 264 265 315 327 420 421 479 482 483 486 487 488 489 490 491 493 496 498 502 506 510 511 512 514 516 519 521 524 528 529 531 532 533 534 535 536 537 538 539 540 541 542 543 544 545 546 547 548 549 550 551 552 553 554 555 556 557 558 559 560 561 562 563 564 565 566 567 568 569 570 571 572 573 574 575 577 578 579 580 581 582 583 584 585 586 587 588 589 590 591 592 593 594 595 596 597 598 599 600 601 602 603 604 605 606 607 608 609 610 611 612 613 614 615 616 617 618 619 620 621 622 623 624 625 626 628 629 631 632 633 640 643 646 647 648 649 651 652 653 654 655 656 657 658 659 661 662 663 664 665 666 667 749 838 841 842 847 848 850 851 857 860 868 874 921 934 936 944 946 948 949 952 955 957 962 963 964 965 966 967 1033 1053 1055 1056 1057 1058 1059 1060 1061 1062 1063 1064 1065 1066 1067 1068 1069 1070 1071 1072 1073 1074 1075 1076 1077 1078 1079 1080 1081 1082 1083 1084 1085 1086 1087 1088 1089 1090 1091 1092 1093 1094 1095 1096 1097 1098 1099 1100 1101 1102 1103 1104 1105 1106 1107 1108 1109 1110 1111 1112 1113 1114 1115 1116 1117 1118 1119 1120 1121 1123 1124 1126 1128 1129 1131 1132 1134 1137 1138 1139 1140 1142 1144 1145 1146 1147 1148 1151 1153 1161 1162 1163 1164 1166 1170 1173 1178 1187 1188 1189 1191 1193 1202 1203 1210 1219 1381 1383 1391 1392 1393 1394 1395 1396 1397 1398 1399 1400 1401 1402 1403 1404 1405 1406 1407 1408 1409 1410 1411 1412 1413 1414 1415 1416 1417 1418 1419 1420 1421 1422 1423 1424 1425 1426 1427 1428 1429 1430 1431 1432 1433 1434 1435 1436 1438 1439 1440 1441 1442 1443 1445 1446 1447 1449 1450 1451 1452 1453 1454 1456 1458 1465 1467 1469 1472 1473 1474 1475 1528 1542 1545 1553 1608 1609 1611 1614 1616 1617 1618 1619 1620 1621 1622 1623 1624 1625 1626 1627 1628 1629 1630 1631 1632 1633 1634 1635 1636 1637 1638 1639 1640 1641 1642 1643 1644 1645 1646 1647 1648 1649 1650 1651 1652 1653 1654 1655 1656 1657 1658 1659 1660 1661 1662 1663 1664 1665 1666 1667 1668 1669 1670 1671 1672 1673 1674 1675 1676 1677 1678 1679 1680 1681 1682 1683 1684 1685 1686 1687 1688 1689 1690 1691 1692 1693 1694 1695 1696 1697 1698 1699 1700 1701 1702 1703 1704 1705 1755 1757 1758 1761 1762 1772 1775 1778 1780 1784 1785 1787 1795 1799 1800 1801 1802 1803 1804 1805 1806 1807 1808 1809 1810 1811 1812 1813 1814 1815 1816 1817 1818 1819 1820 1821 1822 1823 1824 1825 1826 1827 1828 1829 1830 1831 1832 1833 1834 1835 1836 1837 1838 1839 1840 1841 1842 1843 1844 1845 1846 1847 1848 1849 1850 1851 1852 1853 1854 1855 1856 1857 1858 1859 1860 1861 1862 1863 1864 1865 1866 1867 1868 1869 1870 1871 1872 1873 1874 1875 1876 1877 1878 1879 1880 1881 1883 1885 1886 1887 1888 1889 1890 1891 1892 1893 1894 1895 1896 1897 1898 1899 1900 1901 1902 1903 1904 1905 1906 1907 1908 1909 1910 1911 1912 1913 1914 1915 1916 1917 1918 1919 1920 1921 1922 1923 1924 1925 1926 1927 1928 1929 1930 1931 1932 1933 1934 1935 1936 1937 1938 1939 1941 1942 2051 2056 2066 2089 2090 2094 2097 2098 2101 2150 2158 2162 2213 2214
 2163: 3 50 482 483 486 487 488 489 490 491 493 496 502 506 512 516 519 528 579 580 581 582 583 584 585 586 587 588 589 590 591 592 593 594 595 596 597 598 599 600 601 602 603 604 605 606 607 608 609 610 611 612 613 614 615 616 617 618 619 620 621 622 623 624 625 626 628 629 631 632 633 640 643 646 647 648 649 651 652 653 654 655 656 657 658 659 661 662 663 664 665 666 667 857 860 874 1055 1056 1057 1058 1059 1060 1061 1062 1063 1064 1065 1066 1067 1068 1069 1070 1071 1072 1073 1074 1075 1076 1077 1078 1079 1080 1081 1082 1083 1084 1085 1086 1087 1088 1089 1090 1091 1092 1093 1094 1095 1096 1097 1098 1099 1100 1101 1102 1103 1104 1105 1106 1107 1108 1109 1110 1111 1112 1113 1114 1115 1116 1117 1118 1119 1120 1121 1123 1124 1128 1131 1132 1138 1139 1140 1142 1144 1145 1146 1147 1148 1151 1153 1161 1162 1163 1164 1166 1170 1173 1178 1189 1191 1202 1203 1219 1381 1542 1608 1611 1757 1762 1772 1799 1800 1801 1802 1803 1804 1805 1806 1807 1808 1809 1810 1811 1812 1813 1814 1815 1816 1817 1818 1819 1820 1821 1822 1823 1824 1825 1826 1827 1828 1829 1830 1831 1832 1833 1834 1835 1836 1837 1838 1839 1840 1841 1842 1843 1844 1845 1846 1847 1848 1849 1850 1851 1852 1853 1854 1855 1856 1857 1858 1859 1860 1861 1862 1863 1864 1865 1866 1867 1868 1869 1870 1871 1872 1873 1874 1875 1876 1877 1878 1879 1880 1881 1883 1885 1939 2162
 2164: 800 523 929
 2165: 821 81 523 929
 2166: 2 661 857 860 874 1139 1140 1142 1144 1145 1146 1147 1148 1151 1153 1161 1162 1163 1164 1166 1170 1173 1178 1189 1191 1202 1219 1381 1542 1608 1757 1762 1799 1800 1801 1802 1803 1804 1805 1806 1807 1808 1809 1810 1811 1812 1813 1814 1815 1816 1817 1818 1819 1820 1821 1822 1823 1824 1825 1826 1827 1828 1829 1830 1831 1832 1833 1834 1835 1836 1837 1838 1839 1840 1841 1842 1843 1844 1845 1846 1847 1848 1849 1850 1851 1852 1853 1854 1855 1856 1857 1858 1859 1860 1861 1862 1863 1864 1865 1866 1867 1868 1869 1870 1871 1872 1873 1874 1875 1876 1877 1878 1879 1880 1881 1883 1885 2162
 2167: 1 661 857 860 874 1170 1189 1219 1381 1542 1800 1801 1802 1803 1804 1805 1806 1807 1808 1809 1810 1811 1812 1813 1814 1815 1816 1817 1818 1819 1820 1821 1822 1823 1824 1825 1826 1827 1828 1829 1830 1831 1832 1833 1834 1835 1836 1837 1838 1839 1840 1841 1842 1843 1844 1845 1846 1847 1848 1849 1850 1851 1852 1853 1854 1855 1856 1857 1858 1859 1860 1861 1862 1863 1864 1865 1866 1867 1868 1869 1870 1871 1872 1873 1874 1875 1876 1877 1878 1879 1880 1881 1883 1885 2162
 2168: 1 661 857 860 874 1170 1189 1381 1542 1800 1801 1802 1803 1804 1805 1806 1807 1808 1809 1810 1811 1812 1813 1814 1815 1816 1817 1818 1819 1820 1821 1822 1823 1824 1825 1826 1827 1828 1829 1830 1831 1832 1833 1834 1835 1836 1837 1838 1839 1840 1841 1842 1843 1844 1845 1846 1847 1848 1849 1850 1851 1852 1853 1854 1855 1856 1857 1858 1859 1860 1861 1862 1863 1864 1865 1866 1867 1868 1869 1870 1871 1872 1873 1874 1875 1876 1877 1878 1879 1880 1881 1883 1885 2162
 2169: 1000 867 872
 2170: 1000 863 867 872
 2171: 2 661 860 1189 1800 1801 1802 1803 1804 1805 1806 1807 1808 1809 1810 1811 1812 1813 1814 1815 1816 1817 1818 1819 1820 1821 1822 1823 1824 1825 1826 1827 1828 1829 1830 1831 1832 1833 1834 1835 1836 1837 1838 1839 1840 1841 1842 1843 1844 1845 1846 1847 1848 1849 1850 1851 1852 1853 1854 1855 1856 1857 1858 1859 1860 1861 1862 1863 1864 1865 1866 1867 1868 1869 1870 1871 1872 1873 1874 1875 1876 1877 1878 1879 1880 1881 1885
 2172: 884 863 867 871 872
 2173: 704 81 523 863 867 871 872 929
 2174: 640 10 59 81 86 88 90 523 751 753 863 864 867 871 872 929 940 950 1530 1533
 2175: 2 1800 1801 1802 1803 1804 1805 1806 1807 1808 1809 1810 1811 1812 1813 1814 1815 1816 1817 1818 1819 1820 1821 1822 1823 1824 1825 1826 1827 1828 1829 1830 1831 1832 1833 1834 1835 1836 1837 1838 1839 1840 1841 1842 1843 1844 1845 1846 1848 1849 1850 1851 1852 1853 1854 1855 1856 1857 1858 1859 1860 1861 1862 1863 1864 1865 1866 1867 1868 1869 1870 1871 1872 1873 1874 1875 1876 1877 1878 1879 1885
 2176: 2 1832 1859 1869
 2177: 443 23 147
 2178: 440 10 23 59 81 86 88 90 147 523 751 753 863 864 867 871 872 929 940 950 1530 1533
 2179: 2 1800 1801 1802 1803 1804 1805 1806 1807 1808 1809 1810 1811 1812 1813 1815 1816 1817 1818 1819 1820 1821 1822 1823 1825 1826 1827 1833 1835 1836 1838 1840 1841 1842 1843 1844 1845 1846 1848 1849 1850 1851 1852 1853 1854 1855 1856 1857 1858 1860 1861 1862 1863 1864 1865 1866 1867 1868 1870 1871 1873 1875 1876 1877 1878 1879 1885
 2180: 2 1854 1873 1876 1879 1885
 2181: 380 1185 1198
 2182: 380 10 23 59 81 86 88 90 147 523 751 753 863 864 867 871 872 929 940 950 1185 1198 1530 1533
 2183: 2 1800 1801 1802 1803 1804 1805 1806 1807 1809 1810 1811 1812 1813 1815 1816 1817 1818 1819 1820 1821 1822 1823 1825 1826 1827 1833 1835 1836 1840 1849 1870 1875
 2184: 2 1072 1080 1082 1084 1088
 2185: 1000 25 39
 2186: 2 1058 1062 1065 1068 1069 1073 1074 1078 1081 1083 1101
 2187: 1000 25 39 41
 2188: 6 1095 1096 1097 1100 1102 1103 1104 1105 1106 1108 1111 1112 1117 1119
 2189: 2 579 580 581 582 583 584 585 586 587 588 589 590 591 593 594 597 599 601 602 607 611
 2190: 1000 1046 1052
 2191: 652 25 39 41 1046 1052
 2192: 2 579 580 581 582 583 584 585 586 587 588 589 590 591 593 594 597 601 602 607 611
 2193: 2 482 483 486 488 489 490 491 493 496 502 512 615 616 618 620 622 623 665 1114
 2194: 1000 434 925
 2195: 1000 25 39 41 434 925 1046 1052
 2196: 6 483 486 488 489 502 615 618 622
 2197: 998 25 39 41 434 925 1046 1052 1184
 2198: 6 482 493 616
 2199: 502 25 39 41 78 434 925 1046 1052 1184
 2200: 3 2 6 26 29 132 164 179 180 181 182 183 184 185 186 187 188 189 190 191 192 193 194 195 196 197 198 199 200 201 202 203 204 205 206 207 208 209 210 211 212 213 214 215 216 217 218 219 220 221 222 223 224 225 226 227 228 229 230 231 232 233 234 235 236 237 238 239 240 241 242 243 244 245 246 247 248 249 250 251 252 253 254 255 256 257 258 259 260 261 262 263 264 265 315 327 420 421 479 498 510 511 514 521 524 529 531 532 533 534 535 536 537 538 539 540 541 542 543 544 545 546 547 548 549 550 551 552 553 554 555 556 557 558 559 560 561 562 563 564 565 566 567 568 569 570 571 572 573 574 575 577 578 749 838 841 842 847 848 850 851 868 921 934 936 944 946 948 949 952 955 957 962 963 964 965 966 967 1033 1053 1126 1129 1134 1137 1187 1188 1193 1210 1383 1391 1392 1393 1394 1395 1396 1397 1398 1399 1400 1401 1402 1403 1404 1405 1406 1407 1408 1409 1410 1411 1412 1413 1414 1415 1416 1417 1418 1419 1420 1421 1422 1423 1424 1425 1426 1427 1428 1429 1430 1431 1432 1433 1434 1435 1436 1438 1439 1440 1441 1442 1443 1445 1446 1447 1449 1450 1451 1452 1453 1454 1456 1458 1465 1467 1469 1472 1473 1474 1475 1528 1545 1553 1609 1614 1616 1617 1618 1619 1620 1621 1622 1623 1624 1625 1626 1627 1628 1629 1630 1631 1632 1633 1634 1635 1636 1637 1638 1639 1640 1641 1642 1643 1644 1645 1646 1647 1648 1649 1650 1651 1652 1653 1654 1655 1656 1657 1658 1659 1660 1661 1662 1663 1664 1665 1666 1667 1668 1669 1670 1671 1672 1673 1674 1675 1676 1677 1678 1679 1680 1681 1682 1683 1684 1685 1686 1687 1688 1689 1690 1691 1692 1693 1694 1695 1696 1697 1698 1699 1700 1701 1702 1703 1704 1705 1755 1758 1761 1775 1778 1780 1784 1785 1787 1795 1886 1887 1888 1889 1890 1891 1892 1893 1894 1895 1896 1897 1898 1899 1900 1901 1902 1903 1904 1905 1906 1907 1908 1909 1910 1911 1912 1913 1914 1915 1916 1917 1918 1919 1920 1921 1922 1923 1924 1925 1926 1927 1928 1929 1930 1931 1932 1933 1934 1935 1936 1937 1938 1941 1942 2051 2056 2066 2089 2090 2094 2097 2098 2101 2150 2158 2213 2214
 2201: 3 2 6 26 29 132 164 179 180 181 182 183 184 185 186 187 188 189 190 191 192 193 194 195 196 197 198 199 200 201 202 203 204 205 206 207 208 209 210 211 212 213 214 215 216 217 218 219 220 221 222 223 224 225 226 227 228 229 230 231 232 233 234 235 236 237 238 239 240 241 242 243 244 245 246 247 248 249 250 251 252 253 254 255 256 257 258 259 260 261 262 263 264 265 315 327 420 421 479 498 510 511 514 521 524 529 531 532 533 534 535 536 537 538 539 540 541 542 543 544 545 546 547 548 549 550 551 552 553 554 555 556 557 558 559 560 561 562 563 564 565 566 567 568 569 570 571 572 573 574 575 577 578 749 838 841 842 847 848 850 851 868 921 934 936 948 952 955 957 962 963 964 965 966 967 1033 1126 1129 1134 1137 1187 1188 1193 1210 1383 1391 1392 1393 1394 1395 1396 1397 1398 1399 1400 1401 1402 1403 1404 1405 1406 1407 1408 1409 1410 1411 1412 1413 1414 1415 1416 1417 1418 1419 1420 1421 1422 1423 1424 1425 1426 1427 1428 1429 1430 1431 1432 1433 1434 1435 1436 1438 1439 1440 1441 1442 1443 1445 1446 1447 1449 1450 1451 1452 1453 1454 1456 1458 1465 1467 1469 1472 1473 1474 1475 1528 1545 1553 1609 1614 1616 1617 1618 1619 1620 1621 1622 1623 1624 1625 1626 1627 1628 1629 1630 1631 1632 1633 1634 1635 1636 1637 1638 1639 1640 1641 1642 1643 1644 1645 1646 1647 1648 1649 1650 1651 1652 1653 1654 1655 1656 1657 1658 1659 1660 1661 1662 1663 1664 1665 1666 1667 1668 1669 1670 1671 1672 1673 1674 1675 1676 1677 1678 1679 1680 1681 1682 1683 1684 1685 1686 1687 1688 1689 1690 1691 1692 1693 1694 1695 1696 1697 1698 1699 1700 1701 1702 1703 1704 1705 1755 1758 1761 1775 1778 1780 1784 1785 1787 1795 1886 1887 1888 1889 1890 1891 1892 1893 1894 1895 1896 1897 1898 1899 1900 1901 1902 1903 1904 1905 1906 1907 1908 1909 1910 1911 1912 1913 1914 1915 1916 1917 1918 1919 1920 1921 1922 1923 1924 1925 1926 1927 1928 1929 1930 1931 1932 1933 1934 1935 1936 1937 1938 1941 1942 2051 2056 2066 2089 2090 2094 2097 2098 2101 2150 2158 2213 2214
 2202: 1 948 965 966 1528 1553
 2203: 498 1026 1038
 2204: 2 948 965 966 1553
 2205: 1000 1026 1028 1038
 2206: 380 938 1026 1028 1038
 2207: 380 25 39 41 78 434 925 938 1026 1028 1038 1046 1052 1184
 2208: 2 327 531 532 533 534 535 536 537 538 539 540 541 542 543 544 545 546 547 548 549 550 551 552 553 554 555 556 557 558 559 560 561 562 563 564 565 566 567 568 569 570 571 572 573 574 577 578 868 934 963 967 1383 1545 1614 1616 1617 1618 1619 1620 1621 1622 1623 1624 1625 1626 1627 1628 1629 1630 1631 1632 1633 1634 1635 1636 1637 1638 1639 1640 1641 1642 1643 1644 1645 1646 1647 1648 1649 1650 1651 1652 1653 1654 1655 1656 1657 1658 1659 1660 1661 1662 1663 1664 1665 1666 1667 1668 1669 1670 1671 1672 1673 1674 1675 1676 1677 1678 1679 1680 1681 1682 1683 1684 1685 1686 1687 1688 1689 1690 1691 1692 1693 1694 1695 1696 1697 1698 1699 1700 1701 1702 1703 1704 1705 1785 1886 1887 1888 1889 1890 1891 1892 1893 1894 1895 1896 1897 1898 1899 1900 1901 1902 1903 1904 1905 1906 1907 1908 1909 1910 1911 1912 1913 1914 1915 1916 1917 1918 1919 1920 1921 1922 1923 1924 1925 1926 1927 1928 1929 1930 1931 1932 1933 1934 1935 1936 1937 1938 1941
 2209: 443 25 39 41 78 434 492 925 938 1026 1028 1038 1046 1052 1184
 2210: 6 327 531 532 533 534 535 536 537 538 539 540 541 542 543 544 545 546 547 548 549 550 551 552 553 554 555 556 557 558 559 560 561 562 563 564 565 566 567 568 569 570 571 572 573 574 577 578 934 963 967 1383 1545 1614 1616 1617 1618 1619 1620 1621 1622 1623 1624 1625 1626 1627 1628 1629 1630 1631 1632 1633 1634 1635 1636 1637 1638 1639 1640 1641 1642 1643 1644 1645 1646 1647 1648 1649 1650 1651 1652 1653 1654 1655 1656 1657 1658 1659 1660 1661 1662 1663 1664 1665 1666 1667 1668 1669 1670 1671 1672 1673 1674 1675 1676 1677 1678 1679 1680 1681 1682 1683 1684 1685 1686 1687 1688 1689 1690 1691 1692 1693 1694 1695 1696 1697 1698 1699 1700 1701 1702 1703 1704 1705 1785 1886 1887 1888 1889 1890 1891 1892 1893 1894 1895 1896 1897 1898 1899 1900 1901 1902 1903 1904 1905 1906 1907 1908 1909 1910 1911 1912 1913 1914 1915 1916 1917 1918 1919 1920 1921 1922 1923 1924 1925 1926 1927 1928 1929 1930 1931 1932 1933 1934 1935 1936 1937 1938 1941
 2211: 3 555 564 567
 2212: 439 58 853
 2213: 3 531 532 533 534 535 536 537 538 539 540 541 542 543 544 545 546 547 548 550 551 553 554 556 557 558 559 560 563 565
 2214: 3 531 532 533 534 535 536 537 538 539 540 541 543 544 545 546 547 548 550 551 553 554 556 557 558 559 560 563 565
 2215: 1000 146 172
 2216: 2 543 544
 2217: 443 146 172 1373
 2218: 380 58 146 172 853 1373
 2219: 2 531 534 537 539 540 541 545 548 550 551 554 556 557 560
 2220: 443 58 146 172 853 1169 1373
 2221: 443 25 39 41 58 78 146 172 434 492 853 925 938 1026 1028 1038 1046 1052 1169 1184 1373
 2222: 380 10 23 25 39 41 58 59 78 81 86 88 90 146 147 172 434 492 523 751 753 853 863 864 867 871 872 925 929 938 940 950 1026 1028 1038 1046 1052 1169 1184 1185 1198 1373 1530 1533
 2223: 2 531 537 540 545 548 550 551 556 557 560
 2224: 3 1616 1619 1627 1628 1633 1635 1636 1637 1638 1644 1646 1651 1652 1653 1654 1659 1661 1664 1665
 2225: 1000 359 362
 2226: 2 1616 1619 1627 1628 1633 1635 1636 1637 1638 1646 1651 1653 1654 1659 1661 1664 1665
 2227: 2 1637 1638 1659
 2228: 1000 360 371
 2229: 2 1616 1619 1627 1628 1635 1636 1646 1651 1653 1654
 2230: 937 360 371 378
 2231: 2 1383 1886 1887 1888 1889 1890 1891 1892 1893 1894 1895 1896 1897 1898 1899 1900 1901 1902 1903 1904 1905 1907 1908 1909 1910 1911 1912 1913 1914 1915 1916 1917 1918 1919 1920 1921 1922 1923 1924 1925 1926 1927 1928 1929 1930 1931 1933 1934 1937 1941
 2232: 937 360 371 373 378
 2233: 860 359 360 362 371 373 378
 2234: 2 1891 1896 1899 1900 1904 1905 1907 1930
 2235: 999 359 360 362 370 371 373 378
 2236: 2 1899 1905 1907
 2237: 2 1891 1896 1900 1904 1930
 2238: 382 361 366
 2239: 3 1886 1887 1889 1890 1892 1893 1894 1898 1902 1912 1921 1924 1927 1934 1937
 2240: 2 132 164 179 180 181 182 183 184 185 186 187 188 189 190 191 192 193 194 195 196 197 198 199 200 201 202 203 204 205 206 207 208 209 210 211 212 213 214 215 216 217 218 219 220 221 222 223 224 225 226 227 228 229 230 231 232 233 234 235 236 237 238 239 240 241 242 243 244 245 246 247 248 249 250 252 253 254 255 256 257 258 259 260 261 262 263 264 265 420 421 575 838 841 847 848 850 851 936 955 962 964 1188 1193 1210 1391 1392 1393 1394 1395 1396 1397 1398 1399 1400 1401 1402 1403 1404 1405 1406 1407 1408 1409 1410 1411 1412 1413 1414 1415 1416 1417 1418 1419 1420 1421 1422 1423 1424 1425 1426 1427 1428 1429 1430 1431 1432 1433 1434 1435 1436 1438 1439 1440 1441 1442 1443 1445 1446 1447 1449 1450 1451 1452 1453 1456 1458 1465 1467 1469 1472 1473 1474 1475 1609 1775 1780 1787 1795 2051 2056 2066 2089 2090 2097 2098 2101 2150
 2241: 380 364 369
 2242: 2 179 180 181 182 183 184 185 186 187 188 189 190 191 192 193 194 195 196 197 198 199 200 201 202 203 204 205 206 207 208 209 210 211 212 213 214 215 216 217 218 219 220 221 222 223 224 225 226 227 228 229 230 231 232 233 234 235 236 237 238 239 240 241 242 243 244 245 246 247 248 249 250 252 253 254 255 256 257 258 259 260 261 262 263 264 265 420 421 575 955 1188 1193 1210 1609 2150
 2243: 727 364 369 372
 2244: 382 361 364 366 369 372
 2245: 922 359 360 361 362 364 366 369 370 371 372 373 378
 2246: 1 225 231 235 237 240 241 245 246 247 250 252 253 255 256 259 263 420 421 575 955 1193 1609
 2247: 380 359 360 361 362 364 366 369 370 371 372 373 378 408
 2248: 2 224 234 2150
 2249: 2 184 186 187 191 193 195
 2250: 995 363 383
 2251: 980 359 360 361 362 363 364 366 369 370 371 372 373 378 383 408
 2252: 2 187 193 195
 2253: 2 838 841 847 848 850 851 936 962 964 1780 1787 1795
 2254: 2 838 841 847 848 850 851 1780 1787 1795
 2255: 1000 376 392
 2256: 2 132 164 1391 1392 1393 1394 1395 1396 1397 1398 1399 1400 1401 1402 1403 1404 1405 1406 1407 1408 1409 1410 1411 1412 1413 1414 1415 1416 1417 1418 1419 1420 1421 1422 1423 1424 1425 1426 1427 1428 1429 1430 1431 1432 1433 1434 1435 1436 1438 1439 1440 1441 1442 1443 1445 1446 1447 1449 1450 1451 1452 1453 1456 1458 1465 1467 1469 1472 1473 1474 1475 1775 2051 2056 2066 2089 2090 2097 2098 2101
 2257: 1000 376 381 392
 2258: 3 1391 1392 1393 1394 1395 1396 1397 1399 1400 1401 1402 1403 1404 1405 1406 1407 1408 1409 1410 1411 1412 1413 1414 1415 1416 1417 1418 1419 1420 1421 1422 1423 1424 1425 1426 1427 1428 1429 1430 1431 1432 1433 1434 1435 1436 1439 1449 1452 1453 1456 1458 1465 1467 1469 1472 1473 1474 1475
 2259: 884 376 381 392 410
 2260: 907 374 376 381 392 410
 2261: 811 359 360 361 362 363 364 366 369 370 371 372 373 374 376 378 381 383 392 408 410
 2262: 3 1391 1392 1393 1394 1395 1396 1397 1399 1400 1401 1402 1403 1404 1405 1406 1407 1408 1409 1410 1411 1412 1413 1414 1415 1416 1417 1418 1419 1420 1421 1422 1423 1424 1425 1426 1427 1429 1430 1431 1432 1433 1434 1435 1436 1439 1449 1452 1453 1456 1458 1465 1467 1469 1472 1473 1474 1475
 2263: 2 1411 1429 1432 1452 1456 1458 1465 1467 1469 1472 1473 1474 1475
 2264: 1000 365 389
 2265: 3 1424 1425 1431 1435 1436
 2266: 995 365 389 393
 2267: 3 1420 1433 1434
 2268: 3 2 6 26 29 251 315 479 498 510 511 514 521 524 529 749 842 952 957 1033 1126 1129 1134 1137 1187 1454 1778 1942 2094 2158 2214
 2269: 1000 398 400
 2270: 994 365 389 393 398 400
 2271: 3 511 514 521 524 529 952 957 1187 1454 1942
 2272: 3 1187 1454 1942
 2273: 3 1187 1942
 2274: 3 498 510 749 1126 1129 1134 1137 1778 2094 2214
 2275: 3 2 6 26 29 479 2158
 2276: 970 390 399
 2277: 946 388 390 399
 2278: 976 377 388 390 399
 2279: 2 1 3 4 7 9 11 13 14 15 19 21 22 24 30 36 40 49 52 56 62 69 71 73 74 79 312 314 395 417 431 497 500 505 508 576 733 737 742 747 771 775 778 782 783 785 836 840 854 865 869 875 951 968 969 970 971 972 973 974 975 976 977 978 979 980 981 982 983 984 985 986 987 988 989 990 991 992 993 994 995 996 997 998 999 1000 1001 1002 1003 1004 1007 1008 1010 1021 1023 1025 1031 1032 1035 1037 1040 1044 1047 1051 1152 1167 1171 1172 1175 1176 1179 1185 1186 1198 1375 1380 1476 1477 1478 1479 1480 1481 1482 1483 1484 1485 1486 1487 1488 1489 1490 1491 1492 1493 1494 1495 1496 1497 1498 1499 1500 1501 1502 1503 1504 1505 1506 1507 1508 1509 1510 1511 1512 1513 1514 1515 1516 1517 1518 1519 1521 1522 1523 1524 1525 1526 1532 1534 1537 1538 1539 1540 1543 1544 1547 1548 1549 1550 1551 1552 1554 1706 1707 1708 1709 1710 1711 1712 1713 1714 1715 1716 1717 1718 1719 1720 1721 1722 1723 1724 1725 1726 1727 1728 1729 1730 1731 1732 1733 1734 1735 1736 1737 1738 1739 1740 1741 1742 1743 1744 1745 1746 1747 1748 1749 1750 1751 1752 1753 1756 1760 1765 1766 1768 1770 1771 1773 1774 1777 1779 1781 1782 1783 1789 1791 1794 1796 1797 1798 1943 1944 1945 1946 1947 1948 1949 1950 1951 1952 1953 1954 1955 1956 1957 1958 1959 1960 1961 1962 1963 1964 1965 1966 1967 1968 1969 1970 1971 1972 1973 1974 1975 1976 1977 1978 1979 1980 1981 1982 1983 1984 1985 1986 1987 1988 1989 1990 1991 1992 1993 1994 1995 1996 1997 1998 1999 2000 2001 2002 2003 2004 2005 2006 2007 2008 2009 2010 2011 2012 2013 2014 2015 2016 2017 2018 2019 2020 2021 2022 2067 2068 2070 2071 2072 2074 2075 2076 2077 2078 2079 2080 2081 2084 2085 2086 2087 2088 2091 2092 2093 2095 2096 2099 2102 2103 2104 2105 2106 2107 2149 2163 2215 2216 2217 2218 2219 2220 2221 2222 2223 2224 2225 2226 2227 2228 2229 2230 2231 2232 2233 2234 2235 2236 2237 2238 2239 2240 2241 2242 2280 2283
 2280: 1000 377 388 390 399 405
 2281: 1000 367 377 388 390 399 405
 2282: 2 30 49 73 79 395 417 431 497 500 505 508 733 737 742 747 771 836 840 865 951 968 969 970 971 972 973 974 975 976 977 978 979 980 981 982 983 984 985 986 987 988 989 990 991 992 993 994 995 996 997 998 999 1000 1001 1002 1003 1004 1007 1008 1010 1021 1023 1025 1031 1032 1035 1037 1040 1044 1047 1051 1152 1167 1544 1548 1760 1768 1779 2067 2068 2070 2071 2072 2074 2075 2076 2077 2078 2079 2080 2081 2084 2085 2086 2087 2088 2091 2092 2093 2095 2096 2099 2103 2104 2106 2149
 2283: 1000 367 368 377 388 390 399 405
 2284: 2 73 1023 1031 1040 1044 1152 1167 1760 1768
 2285: 2 2070 2071 2075 2077 2079 2084 2085 2086 2087 2093 2095 2099
 2286: 2 2070 2071 2075 2077 2079 2084 2085 2086 2087 2093 2099
 2287: 856 379 386
 2288: 2 2070 2071 2075 2077 2079 2087
 2289: 2 972 973 979 980 988 989 990 993 1003
 2290: 1000 384 391
 2291: 856 379 384 386 391
 2292: 856 375 379 384 386 391
 2293: 856 367 368 375 377 379 384 386 388 390 391 399 405
 2294: 856 365 367 368 375 377 379 384 386 388 389 390 391 393 398 399 400 405
 2295: 756 359 360 361 362 363 364 365 366 367 368 369 370 371 372 373 374 375 376 377 378 379 381 383 384 386 388 389 390 391 392 393 398 399 400 405 408 410
 2296: 2 988 990 1003
 2297: 2 980 989 993
 2298: 761 394 406
 2299: 810 359 360 361 362 363 364 365 366 367 368 369 370 371 372 373 374 375 376 377 378 379 381 383 384 386 388 389 390 391 392 393 394 398 399 400 405 406 408 410
 2300: 2 989 993
 2301: 3 976 977 982 986 991
 2302: 1000 380 382
 2303: 2 977 982 991
 2304: 2 976 986
 2305: 1000 397 403
 2306: 854 380 382 397 403
 2307: 2 1172 1706 1707 1708 1709 1710 1711 1712 1713 1714 1715 1716 1717 1718 1719 1720 1722 1723 1724 1725 1726 1727 1728 1729 1730 1734 1735 1737 1740 1744 1749
 2308: 2 1715 1719 1744
 2309: 1000 387 404
 2310: 2 1991 1992 1997 2001 2009 2020 2022
 2311: 786 387 401 404
 2312: 805 380 382 387 397 401 403 404
 2313: 2 1997 2009 2020 2022
 2314: 2 1988 1995 1996 2014
 2315: 1000 407 411
 2316: 1000 380 382 387 397 401 403 404 407 411
 2317: 906 359 360 361 362 363 364 365 366 367 368 369 370 371 372 373 374 375 376 377 378 379 380 381 382 383 384 386 387 388 389 390 391 392 393 394 397 398 399 400 401 403 404 405 406 407 408 410 411
 2318: 2 1995 1996 2014
 2319: 3 52 778 1171 1175 1549
 2320: 1000 396 429
 2321: 987 359 360 361 362 363 364 365 366 367 368 369 370 371 372 373 374 375 376 377 378 379 380 381 382 383 384 386 387 388 389 390 391 392 393 394 396 397 398 399 400 401 403 404 405 406 407 408 410 411 429
 2322: 1 52 778 1171
 2323: 1000 359 360 361 362 363 364 365 366 367 368 369 370 371 372 373 374 375 376 377 378 379 380 381 382 383 384 385 386 387 388 389 390 391 392 393 394 396 397 398 399 400 401 403 404 405 406 407 408 410 411 429
 2324: 10 12 38 44 45 46 47 53 54 61 66 67 68 89 91 92 93 94 95 96 97 98 99 100 101 102 103 104 105 106 107 108 109 110 111 112 113 114 115 116 117 118 119 120 121 122 123 124 125 126 127 128 129 130 131 133 134 154 159 168 169 173 177 178 499 501 503 509 526 627 630 634 635 636 637 638 639 641 642 644 645 650 660 668 669 670 671 672 673 674 675 676 677 678 679 680 681 682 683 684 685 686 687 688 689 690 691 692 693 694 695 696 697 698 699 700 701 702 703 704 705 706 707 708 709 710 711 712 716 718 719 720 721 724 730 734 736 740 741 744 754 1016 1020 1024 1042 1048 1165 1168 1192 1194 1195 1196 1197 1199 1200 1201 1204 1206 1207 1208 1209 1211 1212 1213 1215 1216 1217 1218 1220 1221 1222 1223 1224 1225 1541 1555 1759 1764 1769 1788 1793 1882 1940 2023 2024 2025 2026 2027 2028 2029 2030 2031 2032 2033 2034 2035 2036 2037 2038 2039 2040 2041 2042 2043 2044 2045 2046 2047 2048 2049 2050 2052 2053 2054 2055 2057 2058 2059 2060 2061 2062 2063 2064 2065 2069 2073 2082 2083 2282
 2325: 1000 359 360 361 362 363 364 365 366 367 368 369 370 371 372 373 374 375 376 377 378 379 380 381 382 383 384 385 386 387 388 389 390 391 392 393 394 396 397 398 399 400 401 402 403 404 405 406 407 408 410 411 429
 2326: 2 1146 1153 1166
 2327: 1 132 164 179 180 181 182 183 184 185 186 187 188 189 190 191 192 193 194 195 196 197 198 199 200 201 202 203 204 205 206 207 208 209 210 211 212 213 214 215 216 217 218 219 220 221 222 223 224 225 226 227 228 229 230 231 232 233 234 235 236 237 238 239 240 241 242 243 244 245 246 247 248 249 250 252 253 254 255 256 257 258 259 260 261 262 263 264 265 327 420 421 511 514 521 524 529 531 532 533 534 535 536 537 538 539 540 541 542 543 544 545 546 547 548 549 550 551 552 553 554 555 556 557 558 559 560 561 562 563 564 565 566 567 568 569 570 571 572 573 574 575 577 578 838 841 847 848 850 851 868 934 936 952 955 957 962 963 964 967 1188 1193 1210 1383 1391 1392 1393 1394 1395 1396 1397 1398 1399 1400 1401 1402 1403 1404 1405 1406 1407 1408 1409 1410 1411 1412 1413 1414 1415 1416 1417 1418 1419 1420 1421 1422 1423 1424 1425 1426 1427 1428 1429 1430 1431 1432 1433 1434 1435 1436 1438 1439 1440 1441 1442 1443 1445 1446 1447 1449 1450 1451 1452 1453 1456 1458 1465 1467 1469 1472 1473 1474 1475 1545 1609 1614 1616 1617 1618 1619 1620 1621 1622 1623 1624 1625 1626 1627 1628 1629 1630 1631 1632 1633 1634 1635 1636 1637 1638 1639 1640 1641 1642 1643 1644 1645 1646 1647 1648 1649 1650 1651 1652 1653 1654 1655 1656 1657 1658 1659 1660 1661 1662 1663 1664 1665 1666 1667 1668 1669 1670 1671 1672 1673 1674 1675 1676 1677 1678 1679 1680 1681 1682 1683 1684 1685 1686 1687 1688 1689 1690 1691 1692 1693 1694 1695 1696 1697 1698 1699 1700 1701 1702 1703 1704 1705 1775 1780 1785 1787 1795 1886 1887 1888 1889 1890 1891 1892 1893 1894 1895 1896 1897 1898 1899 1900 1901 1902 1903 1904 1905 1906 1907 1908 1909 1910 1911 1912 1913 1914 1915 1916 1917 1918 1919 1920 1921 1922 1923 1924 1925 1926 1927 1928 1929 1930 1931 1932 1933 1934 1935 1936 1937 1938 1941 2051 2056 2066 2089 2090 2097 2098 2101 2150
 2328: 4 1302 1303 1304 1305 1306 1307 1308 1309 1310 1311 1312 1313 1314 1315 1316 1317 1318 1319 1320 1321 1322 1323 1324 1325 1326 1327 1328 1329 1330 1331 1332 1333 1334 1335 1336 1337 1338 1339 1340 1341 1342 1343 1344 1345 1346 1347 1348 1349 1350 1351 1352 1353 1354 1355 1356 1357 1358 1359 1360 1361 1362 1363 1364 1365 1366 1367 1368 1369 1371 1374 1376 1378 1379 1382 1384 1385 1386 1387 1388 1389 1390 1556 1557 1558 1559 1560 1561 1562 1563 1564 1565 1566 1567 1568 1569 1570 1571 1572 1573 1574 1575 1576 1577 1578 1579 1580 1581 1582 1583 1584 1585 1586 1587 1588 1589 1590 1591 1592 1593 1594 1595 1596 1597 1598 1599 1600 1601 1602 1603 1604 1607 1612 1613 1615 2281
 2329: 1000 413 415
 2330: 998 409 413 415
 2331: 957 359 360 361 362 363 364 365 366 367 368 369 370 371 372 373 374 375 376 377 378 379 380 381 382 383 384 385 386 387 388 389 390 391 392 393 394 396 397 398 399 400 401 402 403 404 405 406 407 408 409 410 411 413 415 429
 2332: 3 118 125
 2333: 3 92 93 94 95 96 97 106 112
 2334: 1000 412 1610
 2335: 2 93 96 97 106 112
 2336: 1000 412 433 1610
 2337: 846 359 360 361 362 363 364 365 366 367 368 369 370 371 372 373 374 375 376 377 378 379 380 381 382 383 384 385 386 387 388 389 390 391 392 393 394 396 397 398 399 400 401 402 403 404 405 406 407 408 409 410 411 412 413 415 429 433 1610
 2338: 7 92 94 95
 2339: 566 359 360 361 362 363 364 365 366 367 368 369 370 371 372 373 374 375 376 377 378 379 380 381 382 383 384 385 386 387 388 389 390 391 392 393 394 396 397 398 399 400 401 402 403 404 405 406 407 408 409 410 411 412 413 415 429 432 433 1610
 2340: 2 44 53 67 68
 2341: 654 359 360 361 362 363 364 365 366 367 368 369 370 371 372 373 374 375 376 377 378 379 380 381 382 383 384 385 386 387 388 389 390 391 392 393 394 396 397 398 399 400 401 402 403 404 405 406 407 408 409 410 411 412 413 415 429 432 433 1205 1610
 2342: 2 0 5 20 37 44 53 67 68 84 85 91 92 93 94 95 96 97 98 99 100 101 102 103 104 105 106 107 108 109 110 111 112 113 114 115 116 117 118 119 120 121 122 123 124 125 126 127 128 129 130 131 133 134 154 1154 1181
 2343: 999 359 360 361 362 363 364 365 366 367 368 369 370 371 372 373 374 375 376 377 378 379 380 381 382 383 384 385 386 387 388 389 390 391 392 393 394 396 397 398 399 400 401 402 403 404 405 406 407 408 409 410 411 412 413 415 428 429 432 433 1205 1610
 2344: 2 8 12 16 17 18 27 32 33 38 43 45 46 47 51 54 57 60 61 63 65 66 69 70 72 77 80 82 83 87 89 135 136 137 138 139 140 141 143 144 145 148 149 150 151 156 159 162 163 165 167 168 169 171 173 174 175 176 177 178 308 310 419 422 424 425 426 427 495 499 501 503 509 517 526 627 630 634 635 636 637 638 639 641 642 644 645 650 660 668 669 670 671 672 673 674 675 676 677 678 679 680 681 682 683 684 685 686 687 688 689 690 691 692 693 694 695 696 697 698 699 700 701 702 703 704 705 706 707 708 709 710 711 712 716 718 719 720 721 722 723 724 725 729 730 734 736 738 739 740 741 744 754 774 776 837 852 855 858 861 862 866 877 954 1005 1006 1009 1011 1012 1013 1014 1015 1016 1017 1018 1019 1020 1023 1024 1027 1029 1030 1031 1034 1036 1040 1042 1044 1045 1048 1049 1050 1054 1152 1155 1165 1168 1192 1194 1195 1196 1197 1198 1199 1200 1201 1204 1206 1207 1208 1209 1211 1212 1213 1215 1216 1217 1218 1220 1221 1222 1223 1224 1225 1370 1535 1541 1555 1759 1760 1763 1764 1767 1768 1769 1788 1792 1793 1882 1940 2023 2024 2025 2026 2027 2028 2029 2030 2031 2032 2033 2034 2035 2036 2037 2038 2039 2040 2041 2042 2043 2044 2045 2046 2047 2048 2049 2050 2052 2053 2054 2055 2057 2058 2059 2060 2061 2062 2063 2064 2065 2069 2073 2082 2083 2105 2279 2282
 2345: 851 359 360 361 362 363 364 365 366 367 368 369 370 371 372 373 374 375 376 377 378 379 380 381 382 383 384 385 386 387 388 389 390 391 392 393 394 396 397 398 399 400 401 402 403 404 405 406 407 408 409 410 411 412 413 415 428 429 432 433 1183 1205 1610
 2346: 2 12 33 38 45 46 47 61 66 89 159 168 169 173 177 178 495 499 501 503 509 517 526 627 630 634 635 636 637 638 639 641 642 644 645 650 660 668 669 670 671 672 673 674 675 676 677 678 679 680 681 682 683 684 685 686 687 688 689 690 691 692 693 694 695 696 697 698 699 700 701 702 703 704 705 706 707 708 709 710 711 712 716 718 719 720 721 724 730 734 736 740 744 754 866 954 1016 1020 1024 1027 1036 1042 1045 1048 1165 1168 1192 1194 1195 1196 1197 1199 1200 1201 1204 1206 1207 1208 1209 1211 1212 1213 1215 1216 1217 1218 1220 1221 1222 1223 1224 1225 1370 1541 1555 1759 1764 1769 1788 1793 1882 1940 2023 2024 2025 2026 2027 2028 2029 2030 2031 2032 2033 2034 2035 2036 2037 2038 2039 2040 2041 2042 2043 2044 2045 2046 2047 2048 2049 2050 2052 2053 2054 2055 2057 2058 2059 2060 2061 2062 2063 2064 2065 2069 2073 2082 2083 2282
 2347: 2 12 38 45 46 47 61 66 89 159 168 169 173 177 178 499 501 503 509 526 627 630 634 635 636 637 638 639 641 642 644 645 650 660 668 669 670 671 672 673 674 675 676 677 678 679 680 681 682 683 684 685 686 687 688 689 690 691 692 693 694 695 696 697 698 699 700 701 702 703 704 705 706 707 708 709 710 711 712 716 718 719 720 721 724 730 734 736 740 744 754 1016 1020 1024 1036 1042 1048 1165 1168 1192 1194 1195 1196 1197 1199 1200 1201 1204 1206 1207 1208 1209 1211 1212 1213 1215 1216 1217 1218 1220 1221 1222 1223 1224 1225 1370 1541 1555 1759 1764 1769 1788 1793 1882 1940 2023 2024 2025 2026 2027 2028 2029 2030 2031 2032 2033 2034 2035 2036 2037 2038 2039 2040 2041 2042 2043 2044 2045 2046 2047 2048 2049 2050 2052 2053 2054 2055 2057 2058 2059 2060 2061 2062 2063 2064 2065 2069 2073 2082 2083 2282
 2348: 1000 755 756
 2349: 2 45 1036 1764 1788 1793
 2350: 2 45 1036
 2351: 907 758 767
 2352: 907 755 756 758 767
 2353: 2 12 38 46 47 61 66 89 159 168 169 173 177 178 499 501 503 509 526 627 630 634 635 636 637 638 639 641 642 644 645 650 660 668 669 670 671 672 673 674 675 676 677 678 679 680 681 682 683 684 685 686 687 688 689 690 691 692 693 694 695 696 697 698 699 700 701 702 703 704 705 706 707 708 709 710 711 712 716 718 719 720 721 724 730 734 736 740 744 754 1016 1020 1024 1042 1048 1165 1168 1192 1194 1195 1196 1197 1199 1200 1201 1204 1206 1207 1208 1209 1211 1212 1213 1215 1216 1217 1218 1220 1221 1222 1223 1224 1225 1370 1541 1555 1759 1769 1882 1940 2023 2024 2025 2026 2027 2028 2029 2030 2031 2032 2033 2034 2035 2036 2037 2038 2039 2040 2041 2042 2043 2044 2045 2046 2047 2048 2049 2050 2052 2053 2054 2055 2057 2058 2059 2060 2061 2062 2063 2064 2065 2069 2073 2082 2083 2282
 2354: 860 755 756 757 758 767
 2355: 1 38 1168 1194 1195 1196 1197 1199 1200 1201 1204 1206 1207 1208 1209 1211 1212 1213 1215 1216 1217 1218 1220 1221 1222 1223 1224 1225 1370 1555 1759 1769 1940 2023 2024 2025 2026 2027 2028 2029 2030 2031 2032 2033 2034 2035 2036 2037 2038 2039 2040 2041 2042 2043 2044 2045 2046 2047 2048 2049 2050 2052 2053 2054 2055 2057 2058 2059 2060 2061 2062 2063 2064 2065 2069 2073 2082 2083 2282
 2356: 979 755 756 757 758 761 767
 2357: 2 38 1168 1194 1195 1196 1197 1199 1200 1201 1204 1206 1207 1208 1209 1211 1212 1213 1215 1216 1217 1218 1220 1221 1222 1223 1224 1225 1555 1759 1769 1940 2023 2024 2025 2026 2027 2028 2029 2030 2031 2032 2033 2034 2035 2036 2037 2038 2039 2040 2041 2042 2043 2044 2045 2046 2047 2048 2049 2050 2052 2053 2054 2055 2057 2058 2059 2060 2061 2062 2063 2064 2065 2069 2073 2082 2083 2282
 2358: 568 755 756 757 758 761 763 767
 2359: 2 38 1168 1194 1195 1196 1197 1199 1200 1201 1204 1206 1207 1208 1209 1211 1212 1213 1215 1216 1217 1218 1220 1221 1222 1223 1224 1225 1555 1759 1769 2023 2024 2025 2026 2027 2028 2029 2030 2031 2032 2033 2034 2035 2036 2037 2038 2039 2040 2041 2042 2043 2044 2045 2046 2047 2048 2049 2050 2052 2053 2054 2055 2057 2058 2059 2060 2061 2062 2063 2064 2065 2069 2073 2082 2083 2282
 2360: 2 1168 1194 1195 1196 1197 1199 1200 1201 1204 1206 1207 1208 1209 1211 1212 1213 1215 1216 1217 1218 1220 1221 1222 1223 1224 1225 1555
 2361: 473 759 760
 2362: 2 2025 2026 2028 2029 2030 2031 2032 2033 2034 2036 2037 2040 2042 2044 2046 2047 2049 2050 2052 2053 2054 2055 2057 2058 2059 2060 2061 2062 2063 2064 2069 2073 2082 2083
 2363: 2 2025 2026 2028 2029 2030 2031 2032 2033 2034 2037 2040 2042 2044 2046 2047 2049 2050 2052 2053 2054 2055 2057 2058 2059 2061 2063 2064 2069 2073 2082 2083
 2364: 473 762 766
 2365: 475 759 760 762 766
 2366: 989 755 756 757 758 759 760 761 762 763 766 767
 2367: 2 2030 2032 2042 2046 2049 2052 2054 2059 2061 2063 2064 2069 2082 2083
 2368: 2 2032 2046 2061 2063 2082 2083
 2369: 1000 764 772
 2370: 2 2046 2061 2063 2082 2083
 2371: 995 764 765 772
 2372: 990 755 756 757 758 759 760 761 762 763 764 765 766 767 772
 2373: 2 2030 2042 2049 2052 2054 2059 2064 2069
 2374: 2 2030 2052 2054 2059 2064 2069
 2375: 2 2052 2054 2059 2064 2069
 2376: 997 779 781
 2377: 997 773 779 781
 2378: 2 2025 2026 2028 2029 2031 2033 2034 2037 2040 2044 2047 2050 2053 2055 2057 2058 2073
 2379: 2 2025 2026 2028 2029 2031 2034 2037 2040 2044 2047 2050 2053 2055 2057 2058 2073
 2380: 986 777 784
 2381: 159 773 777 779 781 784
 2382: 999 755 756 757 758 759 760 761 762 763 764 765 766 767 772 773 777 779 781 784
 2383: 3 2028 2031 2040 2044 2047 2055 2058 2073
 2384: 880 755 756 757 758 759 760 761 762 763 764 765 766 767 772 773 777 779 781 784 961
 2385: 673 359 360 361 362 363 364 365 366 367 368 369 370 371 372 373 374 375 376 377 378 379 380 381 382 383 384 385 386 387 388 389 390 391 392 393 394 396 397 398 399 400 401 402 403 404 405 406 407 408 409 410 411 412 413 415 428 429 432 433 755 756 757 758 759 760 761 762 763 764 765 766 767 772 773 777 779 781 784 961 1183 1205 1610
 2386: 2 2025 2026 2029 2034 2037 2050 2053 2057
 2387: 872 359 360 361 362 363 364 365 366 367 368 369 370 371 372 373 374 375 376 377 378 379 380 381 382 383 384 385 386 387 388 389 390 391 392 393 394 396 397 398 399 400 401 402 403 404 405 406 407 408 409 410 411 412 413 415 428 429 432 433 755 756 757 758 759 760 761 762 763 764 765 766 767 772 773 777 779 781 784 961 1183 1205 1610 1754
 2388: 2 2025 2026 2037 2050 2053 2057
 2389: 2 2025 2026 2037 2050 2057
 2390: 2 12 46 47 61 66 89 159 168 169 173 177 178 499 501 503 509 526 627 630 634 635 636 637 638 639 641 642 644 645 650 660 668 669 670 671 672 673 674 675 676 677 678 679 680 681 682 683 684 685 686 687 688 689 690 691 692 693 694 695 696 697 698 699 700 701 702 703 704 705 706 707 708 709 710 711 712 716 718 719 720 721 724 730 734 736 740 744 754 1016 1020 1024 1042 1048 1165 1192 1541 1882
 2391: 380 522 2105
 2392: 380 520 522 2105
 2393: 380 359 360 361 362 363 364 365 366 367 368 369 370 371 372 373 374 375 376 377 378 379 380 381 382 383 384 385 386 387 388 389 390 391 392 393 394 396 397 398 399 400 401 402 403 404 405 406 407 408 409 410 411 412 413 415 428 429 432 433 520 522 755 756 757 758 759 760 761 762 763 764 765 766 767 772 773 777 779 781 784 961 1183 1205 1610 1754 2105
 2394: 2 46 47 61 66 89 159 168 169 173 177 178 712 716 718 719 720 724 730 1016 1020 1024 1042 1048
 2395: 2 12 499 501 503 509 526 627 630 634 635 636 637 638 639 641 642 644 645 650 660 668 669 670 671 672 673 674 675 676 677 678 679 680 681 682 683 684 685 686 687 688 689 690 691 692 693 694 695 696 697 698 699 700 701 702 703 704 705 706 707 708 709 710 711 721 734 736 740 744 754 1165 1192 1541 1882
 2396: 1000 786 788
 2397: 2 499 501 503 509 526 627 630 634 635 636 637 638 639 641 642 644 645 650 660 1165 1192 1541 1882
 2398: 1000 786 788 801
 2399: 1 499 501 503 509 526 627 630 634 635 636 637 638 639 641 642 644 645 650 660 1165 1541 1882
 2400: 3 1165 1541
 2401: 824 798 802
 2402: 642 786 788 798 801 802
 2403: 3 668 669 670 671 672 673 674 675 676 677 678 679 680 681 683 684 685 686 687 688 689 690 691 692 693 694 695 696 698 699 700 701 703 704 705 706 707 708 710 721 736 744 754
 2404: 2 670 671 672 673 674 676 677 678 679 680 681 683 684 685 686 687 688 689 691 693 694 695 698 699 700 701 703 704 705 706 707 708 710 721 736 744 754
 2405: 997 787 806
 2406: 640 786 787 788 798 801 802 806
 2407: 2 670 671 672 673 674 676 677 678 680 681 683 684 685 686 687 688 689 691 693 694 695 698 699 700 701 703 704 705 706 707 708 710 721 736 744 754
 2408: 2 671 673 678 683 685 687 699 703 704 705 706 707 708 710 721 736
 2409: 1000 789 792
 2410: 2 671 673 678 685 703 704 705 708 736
 2411: 2 685 704 736
 2412: 2 685 704
 2413: 1000 811 813
 2414: 1000 794 811 813
 2415: 1000 789 792 794 811 813
 2416: 1000 786 787 788 789 792 794 798 801 802 806 811 813
 2417: 2 670 672 674 676 677 680 681 684 686 688 689 693 694 695 698 700 701 744 754
 2418: 2 670 672 674 676 677 680 681 686 688 689 693 694 695 698 700 701 754
 2419: 1000 796 799
 2420: 2 686 688 695 754
 2421: 2 686 695
 2422: 2 670 672 674 676 677 680 681 689 693 694 698 700 701
 2423: 1000 815 822
 2424: 994 797 815 822
 2425: 2 680 681 689 694 701
 2426: 869 797 803 815 822
 2427: 869 796 797 799 803 815 822
 2428: 869 786 787 788 789 792 794 796 797 798 799 801 802 803 806 811 813 815 822
 2429: 2 681 694
 2430: 3 698 700
 2431: 805 790 804
 2432: 2 8 16 17 18 27 32 43 51 54 57 60 63 65 69 70 72 77 80 82 83 87 135 136 137 138 139 140 141 143 144 145 148 149 150 151 156 162 163 165 167 171 174 175 176 308 310 419 422 424 425 426 427 722 723 725 729 738 739 741 774 776 837 852 855 858 861 862 877 1005 1006 1009 1011 1012 1013 1014 1015 1017 1018 1019 1023 1029 1030 1031 1034 1040 1044 1049 1050 1054 1152 1155 1198 1535 1760 1763 1767 1768 1792 2105 2279
 2433: 1 8 16 17 18 27 32 43 51 54 57 60 63 65 69 70 72 77 80 82 83 87 135 136 137 138 139 140 141 143 144 145 148 149 150 151 156 162 163 165 167 171 174 175 176 308 310 419 422 424 425 426 427 722 723 725 729 738 739 741 774 776 837 852 855 861 862 877 1005 1006 1009 1011 1012 1013 1014 1015 1017 1018 1019 1023 1029 1030 1031 1034 1040 1044 1049 1050 1054 1152 1155 1198 1535 1760 1763 1767 1768 1792 2105 2279
 2434: 811 791 816
 2435: 2 16 43 57 60 69 145 149 162 163 174 419 422 722 723 729 738 739 855 862 877 1015 1023 1031 1040 1044 1054 1152 1198 1535 1760 1763 1767 1768 1792 2105 2279
 2436: 808 791 793 816
 2437: 805 790 791 793 804 816
 2438: 630 786 787 788 789 790 791 792 793 794 796 797 798 799 801 802 803 804 806 811 813 815 816 822
 2439: 2 57 60 69 145 149 162 163 174 419 422 722 723 729 738 739 877 1015 1023 1031 1040 1044 1152 1198 1535 1760 1768 2105
 2440: 2 69 1023 1031 1040 1044 1152 1198 1535 1760 1768 2105
 2441: 907 795 800
 2442: 1 1023 1031 1040 1044 1152 1198 1760 1768 2105
 2443: 2 1023 1031 1040 1044 1152 1198 2105
 2444: 1000 805 812
 2445: 997 795 800 805 812
 2446: 399 786 787 788 789 790 791 792 793 794 795 796 797 798 799 800 801 802 803 804 805 806 811 812 813 815 816 822
 2447: 1 1023 1031 1040 1044 1198 2105
 2448: 2 69 1535
 2449: 1000 820 826
 2450: 592 786 787 788 789 790 791 792 793 794 795 796 797 798 799 800 801 802 803 804 805 806 811 812 813 815 816 820 822 826
 2451: 2 16 43 855 862 1054 1763 1767 1792 2279
 2452: 2 855 862 1763 1767 1792 2279
 2453: 1000 817 819
 2454: 875 786 787 788 789 790 791 792 793 794 795 796 797 798 799 800 801 802 803 804 805 806 811 812 813 815 816 817 819 820 822 826
 2455: 2 855 1763 2279
 2456: 882 786 787 788 789 790 791 792 793 794 795 796 797 798 799 800 801 802 803 804 805 806 807 811 812 813 815 816 817 819 820 822 826
 2457: 2 8 17 18 27 32 51 54 63 65 70 72 77 80 82 83 87 135 136 137 138 139 140 141 143 144 148 150 151 156 165 167 171 175 176 308 310 424 425 426 427 725 741 774 776 837 852 861 1005 1006 1009 1011 1012 1013 1014 1017 1018 1019 1029 1030 1034 1049 1050 1155
 2458: 2 27 70 135 136 137 138 139 140 141 143 144 148 150 151 156 165 167 171 175 176 310 424 725 741 837 852 1009 1011 1012 1014 1017 1034 1050 1155
 2459: 995 814 830
 2460: 623 786 787 788 789 790 791 792 793 794 795 796 797 798 799 800 801 802 803 804 805 806 807 811 812 813 814 815 816 817 819 820 822 826 830
 2461: 2 27 70 136 137 139 140 141 143 144 148 150 151 156 165 167 171 175 176 310 424 725 741 837 852 1009 1011 1012 1014 1017 1034
 2462: 2 27 70 136 137 139 140 143 144 150 151 156 165 167 171 176 310 424 741 1009 1011 1012 1014 1017
 2463: 2 27 70 136 137 139 140 143 144 150 151 156 165 171 424 741 1009 1011 1012 1014 1017
 2464: 2 144 151 156 165
 2465: 1000 834 839
 2466: 2 8 17 18 32 51 54 63 65 72 77 80 82 83 87 308 425 426 427 774 776 861 1005 1006 1013 1018 1019 1029 1030 1049
 2467: 1000 834 839 845
 2468: 640 825 834 839 845
 2469: 1 32 51 54 72 77 80 82 83 308 774 861
 2470: 639 825 829 834 839 845
 2471: 380 808 825 829 834 839 845
 2472: 2 32 54 72 77 80 82 83 774 861
 2473: 2 54 861
 2474: 559 810 821
 2475: 873 808 810 821 825 829 834 839 845
 2476: 686 786 787 788 789 790 791 792 793 794 795 796 797 798 799 800 801 802 803 804 805 806 807 808 810 811 812 813 814 815 816 817 819 820 821 822 825 826 829 830 834 839 845
 2477: 2 87 776
 2478: 2 17 18
 2479: 1000 809 833
 2480: 2 0 5 8 12 16 17 18 20 27 32 33 37 38 43 44 45 46 47 51 53 54 57 60 61 63 65 66 67 68 69 70 72 77 80 82 83 84 85 87 89 91 92 93 94 95 96 97 98 99 100 101 102 103 104 105 106 107 108 109 110 111 112 113 114 115 116 117 118 119 120 121 122 123 124 125 126 127 128 129 130 131 133 134 135 136 137 138 139 140 141 143 144 145 148 149 150 151 154 156 159 162 163 165 167 168 169 171 173 174 175 176 177 178 308 310 419 422 424 425 426 427 495 499 501 503 509 517 526 627 630 634 635 636 637 638 639 641 642 644 645 650 660 668 669 670 671 672 673 674 675 676 677 678 679 680 681 682 683 684 685 686 687 688 689 690 691 692 693 694 695 696 697 698 699 700 701 702 703 704 705 706 707 708 709 710 711 712 716 718 719 720 721 722 723 724 725 729 730 734 736 738 739 740 741 744 754 774 776 837 852 855 858 861 862 866 877 954 1005 1006 1009 1011 1012 1013 1014 1015 1016 1017 1018 1019 1020 1023 1024 1027 1029 1030 1031 1034 1036 1040 1042 1044 1045 1048 1049 1050 1054 1152 1154 1155 1165 1168 1181 1192 1194 1195 1196 1197 1198 1199 1200 1201 1204 1206 1207 1208 1209 1211 1212 1213 1215 1216 1217 1218 1220 1221 1222 1223 1224 1225 1370 1535 1541 1555 1759 1760 1763 1764 1767 1768 1769 1788 1792 1793 1882 1940 2023 2024 2025 2026 2027 2028 2029 2030 2031 2032 2033 2034 2035 2036 2037 2038 2039 2040 2041 2042 2043 2044 2045 2046 2047 2048 2049 2050 2052 2053 2054 2055 2057 2058 2059 2060 2061 2062 2063 2064 2065 2069 2073 2082 2083 2105 2279 2282
 2481: 2 28 31 34 35 42 76 430 504 513 525 527 530 745 746 748 769 844 856 878 879 880 881 882 883 884 885 886 887 888 889 890 891 892 893 894 895 896 897 898 899 900 901 902 903 904 905 906 907 908 910 911 912 913 914 915 916 917 918 919 920 922 923 924 926 931 933 935 937 942 945 947 1156 1462 1520
 2482: 2 28 31 34 35 42 76 430 504 513 525 527 530 745 746 748 769 844 856 878 879 880 881 882 883 884 885 886 887 888 889 890 891 892 893 894 895 896 897 898 899 900 901 902 903 904 905 906 907 908 910 911 912 913 914 915 916 917 918 919 920 922 923 924 926 931 933 935 937 942 945 947 1156 1462
 2483: 1000 827 1529
 2484: 1000 824 827 1529
 2485: 822 809 824 827 833 1529
 2486: 1 844 856 1462
 2487: 997 809 824 827 833 835 1529
 2488: 2 28 31 34 35 42 76 430 504 513 525 527 530 745 746 748 769 878 879 880 881 882 883 884 885 886 887 888 889 890 891 892 893 894 895 896 897 898 899 900 901 902 903 904 905 906 907 908 910 911 912 913 914 915 916 917 918 919 920 922 923 924 926 931 933 935 937 942 945 947 1156
 2489: 678 809 824 827 831 833 835 1529
 2490: 733 786 787 788 789 790 791 792 793 794 795 796 797 798 799 800 801 802 803 804 805 806 807 808 809 810 811 812 813 814 815 816 817 819 820 821 822 824 825 826 827 829 830 831 833 834 835 839 845 1529
 2491: 2 878 879 880 881 882 883 884 885 886 887 888 889 890 891 892 893 894 895 896 897 898 899 900 901 902 903 904 905 906 907 908 910 911 913 914 915 916 917 918 919 922 923 924 942
 2492: 2 878 879 880 881 882 883 884 885 886 887 888 889 890 891 892 893 894 895 896 897 898 899 900 901 902 903 904 905 906 907 908 910 911 915 916 917 919 922 923 942
 2493: 721 818 832
 2494: 681 786 787 788 789 790 791 792 793 794 795 796 797 798 799 800 801 802 803 804 805 806 807 808 809 810 811 812 813 814 815 816 817 818 819 820 821 822 824 825 826 827 829 830 831 832 833 834 835 839 845 1529
 2495: 2 886 903 904 906
 2496: 2 878 879 880 881 882 884 885 890 892 894 898 907
 2497: 999 823 828
 2498: 995 786 787 788 789 790 791 792 793 794 795 796 797 798 799 800 801 802 803 804 805 806 807 808 809 810 811 812 813 814 815 816 817 818 819 820 821 822 823 824 825 826 827 828 829 830 831 832 833 834 835 839 845 1529
 2499: 2 0 5 8 12 16 17 18 20 27 28 31 32 33 34 35 37 38 42 43 44 45 46 47 51 53 54 57 60 61 63 65 66 67 68 69 70 72 76 77 80 82 83 84 85 87 89 91 92 93 94 95 96 97 98 99 100 101 102 103 104 105 106 107 108 109 110 111 112 113 114 115 116 117 118 119 120 121 122 123 124 125 126 127 128 129 130 131 133 134 135 136 137 138 139 140 141 143 144 145 148 149 150 151 154 156 159 162 163 165 167 168 169 171 173 174 175 176 177 178 308 310 419 422 424 425 426 427 430 495 499 501 503 504 509 513 517 525 526 527 530 627 630 634 635 636 637 638 639 641 642 644 645 650 660 668 669 670 671 672 673 674 675 676 677 678 679 680 681 682 683 684 685 686 687 688 689 690 691 692 693 694 695 696 697 698 699 700 701 702 703 704 705 706 707 708 709 710 711 712 716 718 719 720 721 722 723 724 725 729 730 734 736 738 739 740 741 744 745 746 748 754 769 774 776 837 844 852 855 856 858 861 862 866 877 878 879 880 881 882 883 884 885 886 887 888 889 890 891 892 893 894 895 896 897 898 899 900 901 902 903 904 905 906 907 908 910 911 912 913 914 915 916 917 918 919 920 922 923 924 926 931 933 935 937 942 945 947 954 1005 1006 1009 1011 1012 1013 1014 1015 1016 1017 1018 1019 1020 1023 1024 1027 1029 1030 1031 1034 1036 1040 1042 1044 1045 1048 1049 1050 1054 1152 1154 1155 1156 1165 1168 1181 1192 1194 1195 1196 1197 1198 1199 1200 1201 1204 1206 1207 1208 1209 1211 1212 1213 1215 1216 1217 1218 1220 1221 1222 1223 1224 1225 1370 1462 1520 1535 1541 1555 1759 1760 1763 1764 1767 1768 1769 1788 1792 1793 1882 1940 2023 2024 2025 2026 2027 2028 2029 2030 2031 2032 2033 2034 2035 2036 2037 2038 2039 2040 2041 2042 2043 2044 2045 2046 2047 2048 2049 2050 2052 2053 2054 2055 2057 2058 2059 2060 2061 2062 2063 2064 2065 2069 2073 2082 2083 2105 2279 2282
 2500: 998 786 787 788 789 790 791 792 793 794 795 796 797 798 799 800 801 802 803 804 805 806 807 808 809 810 811 812 813 814 815 816 817 818 819 820 821 822 823 824 825 826 827 828 829 830 831 832 833 834 835 839 845 859 1529
 2501: 2 48 55 64 75 414 423 435 436 713 714 715 728 731 735 768 770 843 846 849 870 873 909 927 928 930 932 953 956 958 1041 1043 1122 1125 1127 1130 1133 1135 1136 1174 1531 1884
 2502: 708 786 787 788 789 790 791 792 793 794 795 796 797 798 799 800 801 802 803 804 805 806 807 808 809 810 811 812 813 814 815 816 817 818 819 820 821 822 823 824 825 826 827 828 829 830 831 832 833 834 835 839 845 859 876 1529
 2503: 380 359 360 361 362 363 364 365 366 367 368 369 370 371 372 373 374 375 376 377 378 379 380 381 382 383 384 385 386 387 388 389 390 391 392 393 394 396 397 398 399 400 401 402 403 404 405 406 407 408 409 410 411 412 413 415 428 429 432 433 520 522 755 756 757 758 759 760 761 762 763 764 765 766 767 772 773 777 779 781 784 786 787 788 789 790 791 792 793 794 795 796 797 798 799 800 801 802 803 804 805 806 807 808 809 810 811 812 813 814 815 816 817 818 819 820 821 822 823 824 825 826 827 828 829 830 831 832 833 834 835 839 845 859 876 961 1183 1205 1529 1610 1754 2105
 2504: 443 10 23 25 39 41 58 59 78 81 86 88 90 146 147 172 359 360 361 362 363 364 365 366 367 368 369 370 371 372 373 374 375 376 377 378 379 380 381 382 383 384 385 386 387 388 389 390 391 392 393 394 396 397 398 399 400 401 402 403 404 405 406 407 408 409 410 411 412 413 415 428 429 432 433 434 492 520 522 523 751 753 755 756 757 758 759 760 761 762 763 764 765 766 767 772 773 777 779 781 784 786 787 788 789 790 791 792 793 794 795 796 797 798 799 800 801 802 803 804 805 806 807 808 809 810 811 812 813 814 815 816 817 818 819 820 821 822 823 824 825 826 827 828 829 830 831 832 833 834 835 839 845 853 859 863 864 867 871 872 876 925 929 938 940 950 961 1026 1028 1038 1046 1052 1169 1183 1184 1185 1198 1205 1373 1529 1530 1533 1610 1754 2105
 2505: 3 48 64 435 713 714 715 728 768 770 849 873 927 928 930 932 1122 1125 1127 1130 1133 1135 1136
 2506: 2 48 770 873 927 932
 2507: 974 142 155
 2508: 2 48 770 873 927
 2509: 2 0 5 8 12 16 17 18 20 27 28 31 32 33 34 35 37 38 42 43 44 45 46 47 48 51 53 54 55 57 60 61 63 64 65 66 67 68 69 70 72 75 76 77 80 82 83 84 85 87 89 91 92 93 94 95 96 97 98 99 100 101 102 103 104 105 106 107 108 109 110 111 112 113 114 115 116 117 118 119 120 121 122 123 124 125 126 127 128 129 130 131 133 134 135 136 137 138 139 140 141 143 144 145 148 149 150 151 154 156 159 162 163 165 167 168 169 171 173 174 175 176 177 178 308 310 414 419 422 423 424 425 426 427 430 435 436 495 499 501 503 504 509 513 517 525 526 527 530 627 630 634 635 636 637 638 639 641 642 644 645 650 660 668 669 670 671 672 673 674 675 676 677 678 679 680 681 682 683 684 685 686 687 688 689 690 691 692 693 694 695 696 697 698 699 700 701 702 703 704 705 706 707 708 709 710 711 712 713 714 715 716 718 719 720 721 722 723 724 725 728 729 730 731 734 735 736 738 739 740 741 744 745 746 748 754 768 769 770 774 776 837 843 844 846 849 852 855 856 858 861 862 866 870 873 877 878 879 880 881 882 883 884 885 886 887 888 889 890 891 892 893 894 895 896 897 898 899 900 901 902 903 904 905 906 907 908 909 910 911 912 913 914 915 916 917 918 919 920 922 923 924 926 927 928 930 931 932 933 935 937 942 945 947 953 954 956 958 1005 1006 1009 1011 1012 1013 1014 1015 1016 1017 1018 1019 1020 1023 1024 1027 1029 1030 1031 1034 1036 1039 1040 1041 1042 1043 1044 1045 1048 1049 1050 1054 1122 1125 1127 1130 1133 1135 1136 1152 1154 1155 1156 1165 1168 1174 1181 1192 1194 1195 1196 1197 1198 1199 1200 1201 1204 1206 1207 1208 1209 1211 1212 1213 1215 1216 1217 1218 1220 1221 1222 1223 1224 1225 1370 1462 1520 1531 1535 1541 1555 1759 1760 1763 1764 1767 1768 1769 1788 1792 1793 1882 1884 1940 2023 2024 2025 2026 2027 2028 2029 2030 2031 2032 2033 2034 2035 2036 2037 2038 2039 2040 2041 2042 2043 2044 2045 2046 2047 2048 2049 2050 2052 2053 2054 2055 2057 2058 2059 2060 2061 2062 2063 2064 2065 2069 2073 2082 2083 2105 2279 2282
 2510: 948 153 158
 2511: 2 10 23 25 39 41 58 59 73 78 81 86 88 90 142 146 147 152 153 155 157 158 160 161 166 170 172 266 267 268 269 270 271 272 273 274 275 276 277 278 279 280 281 282 283 284 285 286 287 288 289 290 291 292 293 294 295 296 297 298 299 300 301 302 303 304 305 306 307 309 311 313 316 317 318 319 320 321 322 323 324 325 326 328 329 330 331 332 333 334 335 336 337 338 339 340 341 342 343 344 345 346 347 348 349 350 351 352 353 354 355 356 357 358 359 360 361 362 363 364 365 366 367 368 369 370 371 372 373 374 375 376 377 378 379 380 381 382 383 384 385 386 387 388 389 390 391 392 393 394 396 397 398 399 400 401 402 403 404 405 406 407 408 409 410 411 412 413 415 416 418 428 429 432 433 434 437 438 439 440 441 442 443 444 445 446 447 448 449 450 451 452 453 454 455 456 457 458 459 460 461 462 463 464 465 466 467 468 469 470 471 472 473 474 475 476 477 478 480 481 484 485 492 494 507 515 518 520 522 523 717 726 727 732 743 750 751 752 753 755 756 757 758 759 760 761 762 763 764 765 766 767 772 773 777 779 781 784 786 787 788 789 790 791 792 793 794 795 796 797 798 799 800 801 802 803 804 805 806 807 808 809 810 811 812 813 814 815 816 817 818 819 820 821 822 823 824 825 826 827 828 829 830 831 832 833 834 835 839 845 853 859 863 864 867 871 872 876 925 929 938 939 940 941 943 950 960 961 1022 1026 1028 1038 1046 1052 1141 1143 1149 1150 1158 1159 1160 1169 1177 1180 1183 1184 1190 1205 1214 1226 1227 1228 1229 1230 1231 1232 1233 1234 1235 1236 1237 1238 1239 1240 1241 1242 1243 1244 1245 1246 1247 1248 1249 1250 1251 1252 1253 1254 1255 1256 1257 1258 1259 1260 1261 1262 1263 1264 1265 1266 1267 1268 1269 1270 1271 1272 1273 1274 1275 1276 1277 1278 1279 1280 1281 1282 1283 1284 1285 1286 1287 1288 1289 1290 1291 1292 1293 1294 1295 1296 1297 1298 1299 1300 1301 1302 1303 1304 1305 1306 1307 1308 1309 1310 1311 1312 1313 1314 1315 1316 1317 1318 1319 1320 1321 1322 1323 1324 1325 1326 1327 1328 1329 1330 1331 1332 1333 1334 1335 1336 1337 1338 1339 1340 1341 1342 1343 1344 1345 1346 1347 1348 1349 1350 1351 1352 1353 1354 1355 1356 1357 1358 1359 1360 1361 1362 1363 1364 1365 1366 1367 1368 1369 1371 1372 1373 1374 1376 1377 1378 1379 1382 1384 1385 1386 1387 1388 1389 1390 1437 1444 1448 1455 1457 1459 1460 1461 1463 1464 1466 1468 1470 1471 1527 1529 1530 1533 1536 1546 1556 1557 1558 1559 1560 1561 1562 1563 1564 1565 1566 1567 1568 1569 1570 1571 1572 1573 1574 1575 1576 1577 1578 1579 1580 1581 1582 1583 1584 1585 1586 1587 1588 1589 1590 1591 1592 1593 1594 1595 1596 1597 1598 1599 1600 1601 1602 1603 1604 1605 1606 1607 1610 1612 1613 1615 1754 1776 1786 1790 2100 2108 2109 2110 2111 2112 2113 2114 2115 2116 2117 2118 2119 2120 2121 2122 2123 2124 2125 2126 2127 2128 2129 2130 2131 2132 2133 2134 2135 2136 2137 2138 2139 2140 2141 2142 2143 2144 2145 2146 2147 2148 2151 2152 2153 2154 2155 2156 2157 2159 2160 2161 2164 2165 2166 2167 2168 2169 2170 2171 2172 2173 2174 2175 2176 2177 2178 2179 2180 2181 2182 2183 2184 2185 2186 2187 2188 2189 2190 2191 2192 2193 2194 2195 2196 2197 2198 2199 2200 2201 2202 2203 2204 2205 2206 2207 2208 2209 2210 2211 2212 2243 2244 2245 2246 2247 2248 2249 2250 2251 2252 2253 2254 2255 2256 2257 2258 2259 2260 2261 2262 2263 2264 2265 2266 2267 2268 2269 2270 2271 2272 2273 2274 2275 2276 2277 2278 2281
 2512: 2 73 147 266 267 268 269 270 271 272 273 274 275 276 277 278 279 280 281 282 283 284 285 286 287 288 289 290 291 292 293 294 295 296 297 298 299 300 301 302 303 304 305 306 307 309 311 313 316 317 318 319 320 321 322 323 324 325 326 328 329 330 331 332 333 334 335 336 337 338 339 340 341 342 343 344 345 346 347 348 349 350 351 352 353 354 355 356 357 358 438 439 440 441 442 443 444 445 446 447 448 449 450 451 452 453 454 455 456 457 458 459 460 461 462 463 464 465 466 467 468 469 470 471 472 473 474 475 476 477 478 480 481 484 485 494 507 515 518 727 732 743 750 752 786 787 788 789 790 791 792 793 794 795 796 797 798 799 800 801 802 803 804 805 806 807 808 809 810 811 812 813 814 815 816 817 818 819 820 821 822 823 824 825 826 827 828 829 830 831 832 833 834 835 839 845 859 876 939 941 943 1141 1143 1149 1159 1160 1177 1180 1190 1214 1226 1227 1228 1229 1230 1231 1232 1233 1234 1235 1236 1237 1238 1239 1240 1241 1242 1243 1244 1245 1246 1247 1248 1249 1250 1251 1252 1253 1254 1255 1256 1257 1258 1259 1260 1261 1262 1263 1264 1265 1266 1267 1268 1269 1270 1271 1272 1273 1274 1275 1276 1277 1278 1279 1280 1281 1282 1283 1284 1285 1286 1287 1288 1289 1290 1291 1292 1293 1294 1295 1296 1297 1298 1299 1300 1301 1302 1303 1304 1305 1306 1307 1308 1309 1310 1311 1312 1313 1314 1315 1316 1317 1318 1319 1320 1321 1322 1323 1324 1325 1326 1327 1328 1329 1330 1331 1332 1333 1334 1335 1336 1337 1338 1339 1340 1341 1342 1343 1344 1345 1346 1347 1348 1349 1350 1351 1352 1353 1354 1355 1356 1357 1358 1359 1360 1361 1362 1363 1364 1365 1366 1367 1368 1369 1371 1372 1374 1376 1377 1378 1379 1382 1384 1385 1386 1387 1388 1389 1390 1437 1444 1448 1455 1457 1459 1460 1461 1463 1464 1466 1468 1470 1471 1527 1529 1536 1546 1556 1557 1558 1559 1560 1561 1562 1563 1564 1565 1566 1567 1568 1569 1570 1571 1572 1573 1574 1575 1576 1577 1578 1579 1580 1581 1582 1583 1584 1585 1586 1587 1588 1589 1590 1591 1592 1593 1594 1595 1596 1597 1598 1599 1600 1601 1602 1603 1604 1605 1606 1607 1612 1613 1615 1776 1790 2100 2108 2109 2110 2111 2112 2113 2114 2115 2116 2117 2118 2119 2120 2121 2122 2123 2124 2125 2126 2127 2128 2129 2130 2131 2132 2133 2134 2135 2136 2137 2138 2139 2140 2141 2142 2143 2144 2145 2146 2147 2148 2151 2152 2153 2154 2155 2156 2157 2159 2160 2161 2164 2165 2166 2167 2168 2169 2170 2171 2172 2173 2174 2175 2176 2177 2178 2179 2180 2181 2182 2183 2184 2185 2186 2187 2188 2189 2190 2191 2192 2193 2194 2195 2196 2197 2198 2199 2200 2201 2202 2203 2204 2205 2206 2207 2208 2209 2210 2211 2212 2243 2244 2245 2246 2247 2248 2249 2250 2251 2252 2253 2254 2255 2256 2257 2258 2259 2260 2261 2262 2263 2264 2265 2266 2267 2268 2269 2270 2271 2272 2273 2274 2275 2276 2277 2278 2281
 2513: 970 166 170
 2514: 978 153 158 166 170
 2515: 1000 142 153 155 158 166 170
 2516: 4 147 438 439 440 441 442 443 444 445 446 447 448 449 450 451 452 453 454 455 456 457 458 459 460 461 462 463 464 465 466 467 468 469 470 471 472 473 474 475 476 477 478 480 481 484 485 494 507 515 518 750 786 787 788 789 790 791 792 793 794 795 796 797 798 799 800 801 802 803 804 805 806 807 808 809 810 811 812 813 814 815 816 817 818 819 820 821 822 823 824 825 826 827 828 829 830 831 832 833 834 835 839 845 859 876 1141 1143 1149 1159 1177 1190 1214 1527 1529 1536 1605
 2517: 2 494 518 750 1214
 2518: 2 494 1214
 2519: 999 717 726
 2520: 620 160 717 726
 2521: 978 142 153 155 158 160 166 170 717 726
 2522: 2 438 439 440 441 442 443 444 445 446 447 448 449 450 451 452 453 454 455 456 457 458 459 460 461 462 463 464 465 466 467 468 469 470 471 472 473 474 475 476 477 478 480 481 484 485 507 515 1141 1143 1149 1159 1177 1190 1527 1536 1605
 2523: 621 142 153 155 157 158 160 166 170 717 726
 2524: 2 1141 1143 1149 1159 1177 1527 1536
 2525: 621 142 152 153 155 157 158 160 166 170 717 726
 2526: 2 1159 1177 1527 1536
 2527: 1000 142 152 153 155 157 158 160 161 166 170 717 726
 2528: 2 438 439 440 441 442 443 444 445 446 447 448 449 450 451 452 453 454 455 456 457 458 459 460 461 462 463 464 465 466 467 468 469 470 471 472 473 474 475 476 477 478 480 481 484 485 507 515 1190 1605
 2529: 1000 142 152 153 155 157 158 160 161 166 170 717 726 1022
 2530: 2 438 439 440 441 442 443 444 445 446 447 448 449 450 451 452 453 454 455 456 457 458 459 460 461 462 463 464 465 466 467 468 469 470 471 472 473 474 475 476 477 478 507
 2531: 2 459 470
 2532: 2 438 439 440 441 442 443 444 445 446 447 448 449 450 451 452 453 454 455 456 457 458 460 461 462 463 464 465 466 467 468 469 471 472 473 474 475 476 477 478 507
 2533: 697 418 1150
 2534: 802 416 418 1150
 2535: 2 442 447 449 450 471 473 478
 2536: 1000 416 418 1150 1158
 2537: 2 449 473 478
 2538: 382 416 418 1150 1158 1786
 2539: 475 142 152 153 155 157 158 160 161 166 170 416 418 717 726 1022 1150 1158 1786
 2540: 2 438 439 440 441 443 444 445 446 448 451 452 453 454 455 456 457 458 460 461 462 463 464 465 466 467 468 469 472 474 475 476 477 507
 2541: 2 452 458 462 469
 2542: 2 438 439 440 441 443 444 445 446 448 451 453 454 455 456 457 460 461 463 464 465 466 467 468 472 474 475 476 477 507
 2543: 998 959 1180
 2544: 2 468 474 477
 2545: 2 455 465 476 507
 2546: 1000 1157 1182
 2547: 998 959 1157 1180 1182
 2548: 380 437 959 1157 1180 1182
 2549: 881 142 152 153 155 157 158 160 161 166 170 416 418 437 717 726 959 1022 1150 1157 1158 1180 1182 1786
 2550: 2 445 446 454
 2551: 2 438 439 440 441 443 444 460 464 475
 2552: 3 441 443 464 475
 2553: 2 438 439 440 444 460
 2554: 1000 2164 2165
 2555: 2 73 266 267 268 269 270 271 272 273 274 275 276 277 278 279 280 281 282 283 284 285 286 287 288 289 290 291 292 293 294 295 296 297 298 299 300 301 302 303 304 305 306 307 309 311 313 316 317 318 319 320 321 322 323 324 325 326 328 329 330 331 332 333 334 335 336 337 338 339 340 341 342 343 344 345 346 347 348 349 350 351 352 353 354 355 356 357 358 727 732 743 752 939 941 943 1160 1180 1226 1227 1228 1229 1230 1231 1232 1233 1234 1235 1236 1237 1238 1239 1240 1241 1242 1243 1244 1245 1246 1247 1248 1249 1250 1251 1252 1253 1254 1255 1256 1257 1258 1259 1260 1261 1262 1263 1264 1265 1266 1267 1268 1269 1270 1271 1272 1273 1274 1275 1276 1277 1278 1279 1280 1281 1282 1283 1284 1285 1286 1287 1288 1289 1290 1291 1292 1293 1294 1295 1296 1297 1298 1299 1300 1301 1302 1303 1304 1305 1306 1307 1308 1309 1310 1311 1312 1313 1314 1315 1316 1317 1318 1319 1320 1321 1322 1323 1324 1325 1326 1327 1328 1329 1330 1331 1332 1333 1334 1335 1336 1337 1338 1339 1340 1341 1342 1343 1344 1345 1346 1347 1348 1349 1350 1351 1352 1353 1354 1355 1356 1357 1358 1359 1360 1361 1362 1363 1364 1365 1366 1367 1368 1369 1371 1372 1374 1376 1377 1378 1379 1382 1384 1385 1386 1387 1388 1389 1390 1437 1444 1448 1455 1457 1459 1460 1461 1463 1464 1466 1468 1470 1471 1546 1556 1557 1558 1559 1560 1561 1562 1563 1564 1565 1566 1567 1568 1569 1570 1571 1572 1573 1574 1575 1576 1577 1578 1579 1580 1581 1582 1583 1584 1585 1586 1587 1588 1589 1590 1591 1592 1593 1594 1595 1596 1597 1598 1599 1600 1601 1602 1603 1604 1606 1607 1612 1613 1615 1776 1790 2100 2108 2109 2110 2111 2112 2113 2114 2115 2116 2117 2118 2119 2120 2121 2122 2123 2124 2125 2126 2127 2128 2129 2130 2131 2132 2133 2134 2135 2136 2137 2138 2139 2140 2141 2142 2143 2144 2145 2146 2147 2148 2151 2152 2153 2154 2155 2156 2157 2159 2160 2161 2164 2165 2166 2167 2168 2169 2170 2171 2172 2173 2174 2175 2176 2177 2178 2179 2180 2181 2182 2183 2184 2185 2186 2187 2188 2189 2190 2191 2192 2193 2194 2195 2196 2197 2198 2199 2200 2201 2202 2203 2204 2205 2206 2207 2208 2209 2210 2211 2212 2243 2244 2245 2246 2247 2248 2249 2250 2251 2252 2253 2254 2255 2256 2257 2258 2259 2260 2261 2262 2263 2264 2265 2266 2267 2268 2269 2270 2271 2272 2273 2274 2275 2276 2277 2278 2281
 2556: 5 1160 1302 1303 1304 1305 1306 1307 1308 1309 1310 1311 1312 1313 1314 1315 1316 1317 1318 1319 1320 1321 1322 1323 1324 1325 1326 1327 1328 1329 1330 1331 1332 1333 1334 1335 1336 1337 1338 1339 1340 1341 1342 1343 1344 1345 1346 1347 1348 1349 1350 1351 1352 1353 1354 1355 1356 1357 1358 1359 1360 1361 1362 1363 1364 1365 1366 1367 1368 1369 1371 1372 1374 1376 1377 1378 1379 1382 1384 1385 1386 1387 1388 1389 1390 1437 1444 1448 1455 1457 1459 1460 1461 1463 1464 1466 1471 1546 1556 1557 1558 1559 1560 1561 1562 1563 1564 1565 1566 1567 1568 1569 1570 1571 1572 1573 1574 1575 1576 1577 1578 1579 1580 1581 1582 1583 1584 1585 1586 1587 1588 1589 1590 1591 1592 1593 1594 1595 1596 1597 1598 1599 1600 1601 1602 1603 1604 1606 1607 1612 1613 1615 1776 1790 2100 2108 2109 2110 2111 2112 2113 2114 2115 2116 2117 2118 2119 2120 2121 2122 2123 2124 2125 2126 2127 2128 2129 2130 2131 2132 2133 2134 2135 2136 2137 2138 2139 2140 2141 2142 2143 2144 2145 2146 2147 2148 2151 2152 2153 2154 2155 2156 2157 2159 2160 2161 2164 2165 2166 2167 2168 2169 2170 2171 2172 2173 2174 2175 2176 2177 2178 2179 2180 2181 2182 2183 2184 2185 2186 2187 2188 2189 2190 2191 2192 2193 2194 2195 2196 2197 2198 2199 2200 2201 2202 2203 2204 2206 2207 2208 2209 2210 2212 2243 2244 2245 2246 2247 2248 2249 2250 2251 2252 2253 2254 2255 2256 2257 2258 2259 2260 2261 2262 2263 2264 2265 2266 2267 2268 2269 2270 2271 2272 2273 2274 2275 2276 2277 2278 2281
 2557: 4 1437 1444 1448 1455 1457 1459 1460 1461 1463 1464 1466 2108 2109 2110 2111 2112 2113 2114 2115 2116 2117 2118 2119 2120 2121 2122 2123 2124 2125 2126 2127 2128 2129 2130 2131 2132 2133 2134 2135 2136 2137 2138 2139 2140 2141 2142 2143 2144 2145 2146 2147 2148 2151 2152 2153 2154 2155 2156 2157 2159 2160 2161
 2558: 1000 2201 2204
 2559: 1000 2180 2201 2204
 2560: 2 1437 1444 1448 1455 1457 1459 1460 1461 1463 1464 1466 2108 2109 2110 2111 2112 2113 2114 2115 2116 2117 2118 2119 2120 2121 2122 2123 2124 2125 2126 2127 2128 2129 2130 2131 2132 2133 2134 2135 2136 2137 2138 2139 2141 2142 2143 2144 2145 2146 2147 2148 2151 2152 2153 2154 2155 2156 2157 2159 2160 2161
 2561: 873 2180 2181 2201 2204
 2562: 873 2164 2165 2180 2181 2201 2204
 2563: 2 2132 2144 2148 2157 2159
 2564: 2 2157 2159
 2565: 978 2168 2171
 2566: 873 2164 2165 2168 2171 2180 2181 2201 2204
 2567: 1 2132 2144 2148
 2568: 2 1437 1444 1448 1455 1457 1459 1460 1461 1463 1464 1466 2108 2109 2110 2111 2112 2113 2114 2115 2116 2117 2118 2119 2120 2121 2122 2123 2124 2125 2126 2127 2128 2129 2131 2134 2136 2137 2138 2139 2141 2142 2143 2146 2147 2151 2152 2153 2154 2155 2156 2160 2161
 2569: 902 2167 2178
 2570: 697 2164 2165 2167 2168 2171 2178 2180 2181 2201 2204
 2571: 3 2108 2109 2110 2111 2112 2113 2114 2115 2116 2117 2118 2119 2120 2121 2122 2123 2124 2125 2126 2127 2129 2131 2134 2136 2138 2139 2141 2142 2143 2146 2147 2151 2152 2153 2154 2155 2156 2160 2161
 2572: 640 2164 2165 2167 2168 2171 2172 2178 2180 2181 2201 2204
 2573: 2 2108 2109 2110 2111 2112 2113 2114 2115 2116 2117 2118 2119 2120 2122 2123 2124 2125 2126 2129 2131 2134 2136 2138 2139 2142 2143 2146 2147 2151 2152 2153 2156 2160 2161
 2574: 2 2109 2111 2119 2122 2125 2131 2136 2142 2143 2153 2156 2160
 2575: 2 2122 2142 2153
 2576: 856 2170 2176
 2577: 856 2169 2170 2176
 2578: 640 2164 2165 2167 2168 2169 2170 2171 2172 2176 2178 2180 2181 2201 2204
 2579: 2 2122 2142
 2580: 556 2164 2165 2166 2167 2168 2169 2170 2171 2172 2176 2178 2180 2181 2201 2204
 2581: 2 2109 2111 2119 2125 2131 2136 2143 2156 2160
 2582: 2 2125 2136 2143 2156 2160
 2583: 735 2173 2174
 2584: 2 2125 2143 2156 2160
 2585: 786 2173 2174 2177
 2586: 640 2164 2165 2166 2167 2168 2169 2170 2171 2172 2173 2174 2176 2177 2178 2180 2181 2201 2204
 2587: 2 2125 2156
 2588: 2 2108 2110 2112 2113 2114 2115 2116 2117 2118 2120 2123 2124 2126 2129 2134 2138 2139 2146 2147 2151 2152 2161
 2589: 2 2115 2116 2117 2118 2120 2126 2129 2146
 2590: 1000 2207 2209
 2591: 2 2115 2118 2120
 2592: 934 2207 2208 2209
 2593: 2 2115 2118
 2594: 2 2108 2110 2112 2113 2114 2123 2124 2134 2138 2139 2147 2151 2152 2161
 2595: 935 2210 2212
 2596: 1000 2207 2208 2209 2210 2212
 2597: 851 2175 2207 2208 2209 2210 2212
 2598: 640 2164 2165 2166 2167 2168 2169 2170 2171 2172 2173 2174 2175 2176 2177 2178 2180 2181 2201 2204 2207 2208 2209 2210 2212
 2599: 2 2112 2113 2114 2124 2134 2138 2147 2152
 2600: 2 2112 2124 2138 2147 2152
 2601: 989 2179 2200
 2602: 930 2164 2165 2166 2167 2168 2169 2170 2171 2172 2173 2174 2175 2176 2177 2178 2179 2180 2181 2200 2201 2204 2207 2208 2209 2210 2212
 2603: 2 2108 2110 2123 2139 2151 2161
 2604: 2 2186 2187 2188 2189 2190 2191 2192 2193 2195 2196 2197 2198 2199
 2605: 1000 2202 2203
 2606: 2 2173 2174 2175 2177
 2607: 1000 2202 2203 2206
 2608: 993 2164 2165 2166 2167 2168 2169 2170 2171 2172 2173 2174 2175 2176 2177 2178 2179 2180 2181 2200 2201 2202 2203 2204 2206 2207 2208 2209 2210 2212
 2609: 2 2173 2175
 2610: 2 2243 2244 2245 2246 2247 2248 2249 2250 2251 2252 2264 2268 2269
 2611: 787 2182 2184
 2612: 4 1556 1557 1558 1559 1560 1561 1562 1563 1564 1565 1566 1567 1568 1569 1570 1571 1572 1573 1574 1575 1576 1577 1578 1579 1580 1581 1582 1584 1585 1587 1589 1590 1591 1592 1593 1595 1598 1599 1600 1601 1604 1606 1607 1612 1613 2281
 2613: 2 1572 1576 1582 1585 1590 1591 1593 1600 2281
 2614: 793 2183 2186
 2615: 2 1576 1582 1585 1590 1591 1593 1600 2281
 2616: 1 1556 1557 1558 1559 1560 1561 1562 1563 1564 1565 1566 1567 1568 1569 1570 1571 1573 1574 1575 1577 1578 1579 1580 1581 1584 1587 1589 1592 1595 1598 1599 1601 1604 1606 1607 1612 1613
 2617: 997 2185 2194
 2618: 3 1606 1607
 2619: 757 2185 2192 2194
 2620: 2 1556 1557 1558 1559 1560 1561 1562 1563 1564 1565 1566 1567 1568 1569 1570 1571 1573 1574 1575 1577 1578 1579 1580 1581 1584 1587 1589 1592 1595 1598 1599 1601 1604 1612 1613
 2621: 2 1564 1592 1595 1599 1601
 2622: 478 2188 2191
 2623: 2 1592 1595 1599 1601
 2624: 1000 2188 2189 2191
 2625: 751 2185 2188 2189 2191 2192 2194
 2626: 2 1592 1595 1601
 2627: 2 1556 1557 1558 1559 1560 1561 1562 1563 1565 1566 1567 1568 1569 1570 1571 1573 1574 1575 1577 1578 1579 1580 1584 1587 1589 1598 1604 1612 1613
 2628: 2 1562 1571 1575 1577 1579 1589 1612 1613
 2629: 567 2196 2199
 2630: 2 1562 1575 1577 1579 1589 1612 1613
 2631: 575 2196 2197 2199
 2632: 575 2187 2196 2197 2199
 2633: 2 1557 1560 1563 1568 1598
 2634: 2 1556 1558 1559 1566 1578 1587 1604
 2635: 883 2190 2193
 2636: 2 1587 1604
 2637: 458 2190 2193 2198
 2638: 751 2187 2190 2193 2196 2197 2198 2199
 2639: 2 1556 1558 1559 1566 1578
 2640: 884 2187 2190 2193 2195 2196 2197 2198 2199
 2641: 878 2185 2187 2188 2189 2190 2191 2192 2193 2194 2195 2196 2197 2198 2199
 2642: 793 2183 2185 2186 2187 2188 2189 2190 2191 2192 2193 2194 2195 2196 2197 2198 2199
 2643: 1000 2182 2183 2184 2185 2186 2187 2188 2189 2190 2191 2192 2193 2194 2195 2196 2197 2198 2199
 2644: 993 2164 2165 2166 2167 2168 2169 2170 2171 2172 2173 2174 2175 2176 2177 2178 2179 2180 2181 2182 2183 2184 2185 2186 2187 2188 2189 2190 2191 2192 2193 2194 2195 2196 2197 2198 2199 2200 2201 2202 2203 2204 2206 2207 2208 2209 2210 2212
 2645: 998 1546 2164 2165 2166 2167 2168 2169 2170 2171 2172 2173 2174 2175 2176 2177 2178 2179 2180 2181 2182 2183 2184 2185 2186 2187 2188 2189 2190 2191 2192 2193 2194 2195 2196 2197 2198 2199 2200 2201 2202 2203 2204 2206 2207 2208 2209 2210 2212
 2646: 846 330 1546 2164 2165 2166 2167 2168 2169 2170 2171 2172 2173 2174 2175 2176 2177 2178 2179 2180 2181 2182 2183 2184 2185 2186 2187 2188 2189 2190 2191 2192 2193 2194 2195 2196 2197 2198 2199 2200 2201 2202 2203 2204 2206 2207 2208 2209 2210 2212
 2647: 2 1556 1558 1578
 2648: 5 1556 1578
 2649: 2 1333 1336 1347 1376
 2650: 2 1339 1371
 2651: 2 1332 1345 1364 1366 1384 1385 1386 1387 1388 1389 1390 1615
 2652: 881 1312 1348
 2653: 2 1332 1364 1366 1384 1385 1386 1387 1388 1389 1390 1615
 2654: 881 1312 1321 1348
 2655: 998 1311 1312 1321 1348
 2656: 788 1306 1311 1312 1321 1348
 2657: 788 1302 1306 1311 1312 1321 1348
 2658: 3 1332 1364 1366 1384 1385 1386 1387 1388 1389 1390
 2659: 642 1302 1306 1310 1311 1312 1321 1348
 2660: 2 73 266 267 268 269 270 271 272 273 274 275 276 277 278 279 280 281 282 283 284 285 286 287 288 289 290 291 292 293 294 295 296 297 298 299 300 301 302 303 304 305 306 307 309 311 313 316 317 318 319 320 321 322 323 324 325 326 328 329 330 331 332 333 334 335 336 337 338 339 340 341 342 343 344 345 346 347 348 349 350 351 352 353 354 355 356 357 358 727 732 743 752 939 941 943 1180 1226 1227 1228 1229 1230 1231 1232 1233 1234 1235 1236 1237 1238 1239 1240 1241 1242 1243 1244 1245 1246 1247 1248 1249 1250 1251 1252 1253 1254 1255 1256 1257 1258 1259 1260 1261 1262 1263 1264 1265 1266 1267 1268 1269 1270 1271 1272 1273 1274 1275 1276 1277 1278 1279 1280 1281 1282 1283 1284 1285 1286 1287 1288 1289 1290 1291 1292 1293 1294 1295 1296 1297 1298 1299 1300 1301 1468 1470 2205 2211
 2661: 2 266 267 268 269 270 271 272 273 274 275 276 277 278 279 280 281 282 283 284 285 286 287 288 289 290 291 292 293 294 295 296 297 298 299 300 301 302 303 304 305 306 307 309 311 313 316 317 318 319 320 321 322 323 324 325 326 328 329 330 331 332 333 334 335 336 337 338 339 340 341 342 343 344 345 346 347 348 349 350 351 352 353 354 355 356 357 358 727 732 743 752 939 941 943 1180 1226 1227 1228 1229 1230 1231 1232 1233 1234 1235 1236 1237 1238 1239 1240 1241 1242 1243 1244 1245 1246 1247 1248 1249 1250 1251 1252 1253 1254 1255 1256 1257 1258 1259 1260 1261 1262 1263 1264 1265 1266 1267 1268 1269 1270 1271 1272 1273 1274 1275 1276 1277 1278 1279 1280 1281 1282 1283 1284 1285 1286 1287 1288 1289 1290 1291 1292 1293 1294 1295 1296 1297 1298 1299 1300 1301 1468 1470 2205 2211
 2662: 826 1313 1329
 2663: 640 1302 1306 1310 1311 1312 1313 1321 1329 1348
 2664: 2 727 1180
 2665: 3 266 267 268 269 270 271 272 273 274 275 276 277 278 279 280 281 282 283 284 285 286 287 288 289 290 291 292 293 294 295 296 297 298 299 300 301 302 303 304 305 306 307 309 311 313 316 317 318 319 320 321 322 323 324 325 326 328 329 330 331 332 333 334 335 336 337 338 339 340 341 342 343 344 345 346 347 348 349 350 351 352 353 354 355 356 357 358 732 743 752 939 941 943 1226 1227 1228 1229 1230 1231 1232 1233 1234 1235 1236 1237 1238 1239 1240 1241 1242 1243 1244 1245 1246 1247 1248 1249 1250 1251 1252 1253 1254 1255 1256 1257 1258 1259 1260 1261 1262 1263 1264 1265 1266 1267 1268 1269 1270 1271 1272 1273 1274 1275 1276 1277 1278 1279 1280 1281 1282 1283 1284 1285 1286 1287 1288 1289 1290 1291 1292 1293 1294 1295 1296 1297 1298 1299 1300 1301 1468 1470 2205 2211
 2666: 2 1226 1227 1228 1229 1230 1231 1232 1233 1237 1239 1242 1243 1247 1250 1251 1252 1253 1257 1258 1259 1263 1264 1267 1268 1269 1270 1271 1272 1273 1274 1275 1276 1277 1278 1279 1280 1281 1282 1283 1284 1285 1286 1287 1288 1289 1290 1291 1292 1293 1294 1295 1296 1297 1298 1299 1300 1301
 2667: 1000 1335 1342
 2668: 2 1242 1247 1250 1251 1252 1253 1263 1264 1268 1269 1272 1277 1280 1281 1282 1283 1284 1285 1286 1287 1288 1289 1290 1291 1292 1293 1294 1295 1296 1297 1298 1299 1300 1301
 2669: 997 1335 1342 1374
 2670: 786 1330 1335 1342 1374
 2671: 766 1302 1306 1310 1311 1312 1313 1321 1329 1330 1335 1342 1348 1374
 2672: 2 1247 1250 1251 1252 1263 1264 1268 1269 1272 1277 1280 1281 1282 1283 1284 1285 1286 1287 1288 1289 1290 1291 1292 1293 1294 1295 1296 1297 1298 1299 1300 1301
 2673: 2 1250 1251 1272
 2674: 2 1251 1272
 2675: 1000 1324 1360
 2676: 1000 1303 1324 1360
 2677: 2 1232 1239 1257 1259 1270 1271 1278 1279
 2678: 849 1303 1308 1324 1360
 2679: 2 1232 1239 1259 1271
 2680: 2 1232 1239
 2681: 670 1305 1379
 2682: 2 1226 1227 1228 1229 1230 1231 1233 1237 1243 1258 1267 1273 1274 1275 1276
 2683: 2 1226 1227 1228 1229 1230 1231 1233 1237 1243 1258 1274
 2684: 844 1337 1355
 2685: 2 1226 1228 1237 1243
 2686: 847 1337 1355 1602
 2687: 873 1305 1337 1355 1379 1602
 2688: 2 266 267 268 269 270 271 272 273 274 275 276 277 278 279 280 281 282 283 286 287 288 289 290 291 292 293 294 295 296 297 299 300 301 302 303 304 305 306 307 309 311 316 317 319 320 321 322 323 324 325 326 328 329 331 332 333 334 335 336 337 338 339 340 341 342 343 344 345 346 347 348 349 350 351 352 354 355 356 357 358
 2689: 738 1305 1320 1337 1355 1379 1602
 2690: 671 1303 1305 1308 1320 1324 1337 1355 1360 1379 1602
 2691: 2 268 269 270 273 275 276 293 296 299 301 303 304 306 309
 2692: 752 1303 1304 1305 1308 1320 1324 1337 1355 1360 1379 1602
 2693: 2 268 270 273 276 293 296 299 301 303 304 306 309
 2694: 2 270 296 299 304 306 309
 2695: 928 1322 1327
 2696: 787 1303 1304 1305 1308 1320 1322 1324 1327 1337 1355 1360 1379 1602
 2697: 3 321 325 326 338 339 342 344 349 354 356 357
 2698: 2 321 325 356
 2699: 2 321 325
 2700: 2 329 337 358
 2701: 1000 1331 1363
 2702: 941 1309 1331 1363
 2703: 788 1307 1309 1331 1363
 2704: 883 1303 1304 1305 1307 1308 1309 1320 1322 1324 1327 1331 1337 1355 1360 1363 1379 1602
 2705: 876 1302 1303 1304 1305 1306 1307 1308 1309 1310 1311 1312 1313 1320 1321 1322 1324 1327 1329 1330 1331 1335 1337 1342 1348 1355 1360 1363 1374 1379 1602
 2706: 2 328 331 334 341 345 351
 2707: 2 266 267 271 272 280 282 283 287 295 297 307
 2708: 2 266 267 271 272 282 297
 2709: 1000 1315 1319
 2710: 1000 1314 1315 1319
 2711: 2 10 23 25 39 41 58 59 78 81 86 88 90 142 146 152 153 155 157 158 160 161 166 170 172 359 360 361 362 363 364 365 366 367 368 369 370 371 372 373 374 375 376 377 378 379 380 381 382 383 384 385 386 387 388 389 390 391 392 393 394 396 397 398 399 400 401 402 403 404 405 406 407 408 409 410 411 412 413 415 416 418 428 429 432 433 434 437 492 520 522 523 717 726 751 753 755 756 757 758 759 760 761 762 763 764 765 766 767 772 773 777 779 781 784 853 863 864 867 871 872 925 929 938 940 950 960 961 1022 1026 1028 1038 1046 1052 1150 1158 1169 1183 1184 1205 1373 1530 1533 1610 1754 1786
 2712: 1 359 360 361 362 363 364 365 366 367 368 369 370 371 372 373 374 375 376 377 378 379 380 381 382 383 384 385 386 387 388 389 390 391 392 393 394 396 397 398 399 400 401 402 403 404 405 406 407 408 409 410 411 412 413 415 428 429 432 433 520 522 755 756 757 758 759 760 761 762 763 764 765 766 767 772 773 777 779 781 784 961 1183 1205 1610
 2713: 1000 1325 1361
 2714: 997 1314 1315 1319 1325 1361
 2715: 2 755 756 757 758 759 760 761 762 763 764 765 766 767 772 773 779 781
 2716: 2 409 413 415 428 1205
 2717: 1000 1316 1317
 2718: 2 409 413 415 1205
 2719: 997 1316 1317 1326
 2720: 994 1314 1315 1316 1317 1319 1325 1326 1361
 2721: 2 413 415 1205
 2722: 2 361 363 364 366 369 372 383
 2723: 440 1318 1339
 2724: 2 10 23 25 39 41 58 59 78 81 86 88 90 142 146 152 153 155 157 158 160 161 166 170 172 416 418 434 437 492 523 717 726 751 753 853 863 864 867 871 872 925 929 938 940 950 1022 1026 1028 1038 1046 1052 1150 1158 1169 1184 1373 1530 1533 1786
 2725: 2 142 152 153 155 157 158 160 161 166 170 416 418 437 717 726 1022 1150 1158
 2726: 934 1332 1371
 2727: 2 10 23 25 39 41 58 59 78 81 86 88 90 146 172 434 492 523 751 753 853 863 864 867 871 872 925 929 938 940 950 1026 1028 1038 1046 1052 1169 1184 1373 1530 1533 1786
 2728: 2 25 39 41 58 146 172 434 853 925 1026 1028 1038 1046 1052 1169 1184 1786
 2729: 1000 1387 1389
 2730: 932 1332 1371 1387 1389
 2731: 2 58 146 172 853 1026 1028 1038 1169 1786
 2732: 2 1026 1028 1038 1786
 2733: 999 1384 1385
 2734: 997 1332 1371 1384 1385 1387 1389
 2735: 2 1 2 3 4 6 7 9 11 13 14 15 19 21 22 24 26 29 30 36 40 49 50 52 56 62 71 74 79 132 164 179 180 181 182 183 184 185 186 187 188 189 190 191 192 193 194 195 196 197 198 199 200 201 202 203 204 205 206 207 208 209 210 211 212 213 214 215 216 217 218 219 220 221 222 223 224 225 226 227 228 229 230 231 232 233 234 235 236 237 238 239 240 241 242 243 244 245 246 247 248 249 250 251 252 253 254 255 256 257 258 259 260 261 262 263 264 265 312 314 315 327 395 417 420 421 431 479 482 483 486 487 488 489 490 491 493 496 497 498 500 502 505 506 508 510 511 512 514 516 519 521 524 528 529 531 532 533 534 535 536 537 538 539 540 541 542 543 544 545 546 547 548 549 550 551 552 553 554 555 556 557 558 559 560 561 562 563 564 565 566 567 568 569 570 571 572 573 574 575 576 577 578 579 580 581 582 583 584 585 586 587 588 589 590 591 592 593 594 595 596 597 598 599 600 601 602 603 604 605 606 607 608 609 610 611 612 613 614 615 616 617 618 619 620 621 622 623 624 625 626 628 629 631 632 633 640 643 646 647 648 649 651 652 653 654 655 656 657 658 659 661 662 663 664 665 666 667 733 737 742 747 749 771 775 778 780 782 783 785 836 838 840 841 842 847 848 850 851 854 857 860 865 868 869 874 875 921 934 936 944 946 948 949 951 952 955 957 959 962 963 964 965 966 967 968 969 970 971 972 973 974 975 976 977 978 979 980 981 982 983 984 985 986 987 988 989 990 991 992 993 994 995 996 997 998 999 1000 1001 1002 1003 1004 1007 1008 1010 1021 1025 1032 1033 1035 1037 1047 1051 1053 1055 1056 1057 1058 1059 1060 1061 1062 1063 1064 1065 1066 1067 1068 1069 1070 1071 1072 1073 1074 1075 1076 1077 1078 1079 1080 1081 1082 1083 1084 1085 1086 1087 1088 1089 1090 1091 1092 1093 1094 1095 1096 1097 1098 1099 1100 1101 1102 1103 1104 1105 1106 1107 1108 1109 1110 1111 1112 1113 1114 1115 1116 1117 1118 1119 1120 1121 1123 1124 1126 1128 1129 1131 1132 1134 1137 1138 1139 1140 1142 1144 1145 1146 1147 1148 1151 1153 1157 1161 1162 1163 1164 1166 1167 1170 1171 1172 1173 1175 1176 1178 1179 1182 1185 1186 1187 1188 1189 1191 1193 1202 1203 1210 1219 1375 1380 1381 1383 1391 1392 1393 1394 1395 1396 1397 1398 1399 1400 1401 1402 1403 1404 1405 1406 1407 1408 1409 1410 1411 1412 1413 1414 1415 1416 1417 1418 1419 1420 1421 1422 1423 1424 1425 1426 1427 1428 1429 1430 1431 1432 1433 1434 1435 1436 1438 1439 1440 1441 1442 1443 1445 1446 1447 1449 1450 1451 1452 1453 1454 1456 1458 1465 1467 1469 1472 1473 1474 1475 1476 1477 1478 1479 1480 1481 1482 1483 1484 1485 1486 1487 1488 1489 1490 1491 1492 1493 1494 1495 1496 1497 1498 1499 1500 1501 1502 1503 1504 1505 1506 1507 1508 1509 1510 1511 1512 1513 1514 1515 1516 1517 1518 1519 1521 1522 1523 1524 1525 1526 1528 1532 1534 1537 1538 1539 1540 1542 1543 1544 1545 1547 1548 1549 1550 1551 1552 1553 1554 1608 1609 1611 1614 1616 1617 1618 1619 1620 1621 1622 1623 1624 1625 1626 1627 1628 1629 1630 1631 1632 1633 1634 1635 1636 1637 1638 1639 1640 1641 1642 1643 1644 1645 1646 1647 1648 1649 1650 1651 1652 1653 1654 1655 1656 1657 1658 1659 1660 1661 1662 1663 1664 1665 1666 1667 1668 1669 1670 1671 1672 1673 1674 1675 1676 1677 1678 1679 1680 1681 1682 1683 1684 1685 1686 1687 1688 1689 1690 1691 1692 1693 1694 1695 1696 1697 1698 1699 1700 1701 1702 1703 1704 1705 1706 1707 1708 1709 1710 1711 1712 1713 1714 1715 1716 1717 1718 1719 1720 1721 1722 1723 1724 1725 1726 1727 1728 1729 1730 1731 1732 1733 1734 1735 1736 1737 1738 1739 1740 1741 1742 1743 1744 1745 1746 1747 1748 1749 1750 1751 1752 1753 1755 1756 1757 1758 1761 1762 1765 1766 1770 1771 1772 1773 1774 1775 1777 1778 1779 1780 1781 1782 1783 1784 1785 1787 1789 1791 1794 1795 1796 1797 1798 1799 1800 1801 1802 1803 1804 1805 1806 1807 1808 1809 1810 1811 1812 1813 1814 1815 1816 1817 1818 1819 1820 1821 1822 1823 1824 1825 1826 1827 1828 1829 1830 1831 1832 1833 1834 1835 1836 1837 1838 1839 1840 1841 1842 1843 1844 1845 1846 1847 1848 1849 1850 1851 1852 1853 1854 1855 1856 1857 1858 1859 1860 1861 1862 1863 1864 1865 1866 1867 1868 1869 1870 1871 1872 1873 1874 1875 1876 1877 1878 1879 1880 1881 1883 1885 1886 1887 1888 1889 1890 1891 1892 1893 1894 1895 1896 1897 1898 1899 1900 1901 1902 1903 1904 1905 1906 1907 1908 1909 1910 1911 1912 1913 1914 1915 1916 1917 1918 1919 1920 1921 1922 1923 1924 1925 1926 1927 1928 1929 1930 1931 1932 1933 1934 1935 1936 1937 1938 1939 1941 1942 1943 1944 1945 1946 1947 1948 1949 1950 1951 1952 1953 1954 1955 1956 1957 1958 1959 1960 1961 1962 1963 1964 1965 1966 1967 1968 1969 1970 1971 1972 1973 1974 1975 1976 1977 1978 1979 1980 1981 1982 1983 1984 1985 1986 1987 1988 1989 1990 1991 1992 1993 1994 1995 1996 1997 1998 1999 2000 2001 2002 2003 2004 2005 2006 2007 2008 2009 2010 2011 2012 2013 2014 2015 2016 2017 2018 2019 2020 2021 2022 2051 2056 2066 2067 2068 2070 2071 2072 2074 2075 2076 2077 2078 2079 2080 2081 2084 2085 2086 2087 2088 2089 2090 2091 2092 2093 2094 2095 2096 2097 2098 2099 2101 2102 2103 2104 2106 2107 2149 2150 2158 2162 2163 2213 2214 2215 2216 2217 2218 2219 2220 2221 2222 2223 2224 2225 2226 2227 2228 2229 2230 2231 2232 2233 2234 2235 2236 2237 2238 2239 2240 2241 2242 2280 2283
 2736: 2 2 6 26 29 30 49 50 79 132 164 179 180 181 182 183 184 185 186 187 188 189 190 191 192 193 194 195 196 197 198 199 200 201 202 203 204 205 206 207 208 209 210 211 212 213 214 215 216 217 218 219 220 221 222 223 224 225 226 227 228 229 230 231 232 233 234 235 236 237 238 239 240 241 242 243 244 245 246 247 248 249 250 251 252 253 254 255 256 257 258 259 260 261 262 263 264 265 315 327 395 417 420 421 431 479 482 483 486 487 488 489 490 491 493 496 497 498 500 502 505 506 508 510 511 512 514 516 519 521 524 528 529 531 532 533 534 535 536 537 538 539 540 541 542 543 544 545 546 547 548 549 550 551 552 553 554 555 556 557 558 559 560 561 562 563 564 565 566 567 568 569 570 571 572 573 574 575 577 578 579 580 581 582 583 584 585 586 587 588 589 590 591 592 593 594 595 596 597 598 599 600 601 602 603 604 605 606 607 608 609 610 611 612 613 614 615 616 617 618 619 620 621 622 623 624 625 626 628 629 631 632 633 640 643 646 647 648 649 651 652 653 654 655 656 657 658 659 661 662 663 664 665 666 667 733 737 742 747 749 771 780 836 838 840 841 842 847 848 850 851 857 860 865 868 874 921 934 936 944 946 948 949 951 952 955 957 959 962 963 964 965 966 967 968 969 970 971 972 973 974 975 976 977 978 979 980 981 982 983 984 985 986 987 988 989 990 991 992 993 994 995 996 997 998 999 1000 1001 1002 1003 1004 1007 1008 1010 1021 1025 1032 1033 1035 1037 1047 1051 1053 1055 1056 1057 1058 1059 1060 1061 1062 1063 1064 1065 1066 1067 1068 1069 1070 1071 1072 1073 1074 1075 1076 1077 1078 1079 1080 1081 1082 1083 1084 1085 1086 1087 1088 1089 1090 1091 1092 1093 1094 1095 1096 1097 1098 1099 1100 1101 1102 1103 1104 1105 1106 1107 1108 1109 1110 1111 1112 1113 1114 1115 1116 1117 1118 1119 1120 1121 1123 1124 1126 1128 1129 1131 1132 1134 1137 1138 1139 1140 1142 1144 1145 1146 1147 1148 1151 1153 1157 1161 1162 1163 1164 1166 1167 1170 1173 1178 1182 1187 1188 1189 1191 1193 1202 1203 1210 1219 1381 1383 1391 1392 1393 1394 1395 1396 1397 1398 1399 1400 1401 1402 1403 1404 1405 1406 1407 1408 1409 1410 1411 1412 1413 1414 1415 1416 1417 1418 1419 1420 1421 1422 1423 1424 1425 1426 1427 1428 1429 1430 1431 1432 1433 1434 1435 1436 1438 1439 1440 1441 1442 1443 1445 1446 1447 1449 1450 1451 1452 1453 1454 1456 1458 1465 1467 1469 1472 1473 1474 1475 1528 1542 1544 1545 1548 1553 1608 1609 1611 1614 1616 1617 1618 1619 1620 1621 1622 1623 1624 1625 1626 1627 1628 1629 1630 1631 1632 1633 1634 1635 1636 1637 1638 1639 1640 1641 1642 1643 1644 1645 1646 1647 1648 1649 1650 1651 1652 1653 1654 1655 1656 1657 1658 1659 1660 1661 1662 1663 1664 1665 1666 1667 1668 1669 1670 1671 1672 1673 1674 1675 1676 1677 1678 1679 1680 1681 1682 1683 1684 1685 1686 1687 1688 1689 1690 1691 1692 1693 1694 1695 1696 1697 1698 1699 1700 1701 1702 1703 1704 1705 1755 1757 1758 1761 1762 1772 1775 1778 1779 1780 1784 1785 1787 1795 1799 1800 1801 1802 1803 1804 1805 1806 1807 1808 1809 1810 1811 1812 1813 1814 1815 1816 1817 1818 1819 1820 1821 1822 1823 1824 1825 1826 1827 1828 1829 1830 1831 1832 1833 1834 1835 1836 1837 1838 1839 1840 1841 1842 1843 1844 1845 1846 1847 1848 1849 1850 1851 1852 1853 1854 1855 1856 1857 1858 1859 1860 1861 1862 1863 1864 1865 1866 1867 1868 1869 1870 1871 1872 1873 1874 1875 1876 1877 1878 1879 1880 1881 1883 1885 1886 1887 1888 1889 1890 1891 1892 1893 1894 1895 1896 1897 1898 1899 1900 1901 1902 1903 1904 1905 1906 1907 1908 1909 1910 1911 1912 1913 1914 1915 1916 1917 1918 1919 1920 1921 1922 1923 1924 1925 1926 1927 1928 1929 1930 1931 1932 1933 1934 1935 1936 1937 1938 1939 1941 1942 2051 2056 2066 2067 2068 2070 2071 2072 2074 2075 2076 2077 2078 2079 2080 2081 2084 2085 2086 2087 2088 2089 2090 2091 2092 2093 2094 2095 2096 2097 2098 2099 2101 2103 2104 2106 2149 2150 2158 2162 2213 2214
 2737: 882 1364 1366
 2738: 2 30 49 50 79 395 417 431 482 483 486 487 488 489 490 491 493 496 497 498 500 502 505 506 508 510 511 512 514 516 519 521 524 528 529 579 580 581 582 583 584 585 586 587 588 589 590 591 592 593 594 595 596 597 598 599 600 601 602 603 604 605 606 607 608 609 610 611 612 613 614 615 616 617 618 619 620 621 622 623 624 625 626 628 629 631 632 633 640 643 646 647 648 649 651 652 653 654 655 656 657 658 659 661 662 663 664 665 666 667 733 737 742 747 749 771 780 836 840 857 860 865 874 951 952 957 959 968 969 970 971 972 973 974 975 976 977 978 979 980 981 982 983 984 985 986 987 988 989 990 991 992 993 994 995 996 997 998 999 1000 1001 1002 1003 1004 1007 1008 1010 1021 1025 1032 1035 1037 1047 1051 1055 1056 1057 1058 1059 1060 1061 1062 1063 1064 1065 1066 1067 1068 1069 1070 1071 1072 1073 1074 1075 1076 1077 1078 1079 1080 1081 1082 1083 1084 1085 1086 1087 1088 1089 1090 1091 1092 1093 1094 1095 1096 1097 1098 1099 1100 1101 1102 1103 1104 1105 1106 1107 1108 1109 1110 1111 1112 1113 1114 1115 1116 1117 1118 1119 1120 1121 1123 1124 1126 1128 1129 1131 1132 1134 1137 1138 1157 1182 1189 1203 1219 1381 1454 1544 1548 1611 1772 1779 1799 1800 1801 1802 1803 1804 1805 1806 1807 1808 1809 1810 1811 1812 1813 1814 1815 1816 1817 1818 1819 1820 1821 1822 1823 1824 1825 1826 1827 1828 1829 1830 1831 1832 1833 1834 1835 1836 1837 1838 1839 1840 1841 1842 1843 1844 1845 1846 1847 1848 1849 1850 1851 1852 1853 1854 1855 1856 1857 1858 1859 1860 1861 1862 1863 1864 1865 1866 1867 1868 1869 1870 1871 1872 1873 1874 1875 1876 1877 1878 1879 1880 1881 1885 1939 1942 2067 2068 2070 2071 2072 2074 2075 2076 2077 2078 2079 2080 2081 2084 2085 2086 2087 2088 2091 2092 2093 2095 2096 2099 2103 2104 2106 2149 2162
 2739: 882 1364 1366 1388
 2740: 2 50 482 483 486 487 488 489 490 491 493 496 502 506 512 516 519 528 579 580 581 582 583 584 585 586 587 588 589 590 591 592 593 594 595 596 597 598 599 600 601 602 603 604 605 606 607 608 609 610 611 612 613 614 615 616 617 618 619 620 621 622 623 624 625 626 628 629 631 632 633 640 643 646 647 648 649 651 652 653 654 655 656 657 658 659 661 662 663 664 665 666 667 857 860 874 1055 1056 1057 1058 1059 1060 1061 1062 1063 1064 1065 1066 1067 1068 1069 1070 1071 1072 1073 1074 1075 1076 1077 1078 1079 1080 1081 1082 1083 1084 1085 1086 1087 1088 1089 1090 1091 1092 1093 1094 1095 1096 1097 1098 1099 1100 1101 1102 1103 1104 1105 1106 1107 1108 1109 1110 1111 1112 1113 1114 1115 1116 1117 1118 1119 1120 1121 1123 1124 1128 1131 1132 1138 1189 1203 1219 1381 1611 1772 1799 1800 1801 1802 1803 1804 1805 1806 1807 1808 1809 1810 1811 1812 1813 1814 1815 1816 1817 1818 1819 1820 1821 1822 1823 1824 1825 1826 1827 1828 1829 1830 1831 1832 1833 1834 1835 1836 1837 1838 1839 1840 1841 1842 1843 1844 1845 1846 1847 1848 1849 1850 1851 1852 1853 1854 1855 1856 1857 1858 1859 1860 1861 1862 1863 1864 1865 1866 1867 1868 1869 1870 1871 1872 1873 1874 1875 1876 1877 1878 1879 1880 1881 1885 1939 2162
 2741: 3 1838 1841 1842 1843 1844 1845 1846 1848 1850 1851 1852 1853 1854 1855 1856 1857 1858 1860 1861 1862 1863 1864 1865 1866 1867 1868 1871 1873 1876 1877 1878 1879
 2742: 1000 1386 1390
 2743: 1000 1364 1366 1386 1388 1390
 2744: 997 1332 1364 1366 1371 1384 1385 1386 1387 1388 1389 1390
 2745: 4 1841 1842 1843 1845 1868
 2746: 970 1332 1345 1364 1366 1371 1384 1385 1386 1387 1388 1389 1390
 2747: 990 1318 1332 1339 1345 1364 1366 1371 1384 1385 1386 1387 1388 1389 1390
 2748: 4 1842 1845 1868
 2749: 2 1802 1803 1809 1810 1813 1818 1849
 2750: 872 1333 1615
 2751: 519 1318 1332 1333 1339 1345 1364 1366 1371 1384 1385 1386 1387 1388 1389 1390 1615
 2752: 2 1800 1801 1804 1805 1806 1807 1808 1811 1812 1816 1817 1819 1820 1821 1822 1823 1826 1833 1835 1836 1840 1870 1875
 2753: 2 1804 1805 1806 1808 1819 1836
 2754: 2 1812 1833 1870
 2755: 997 1347 1376
 2756: 879 1336 1347 1376
 2757: 876 1318 1332 1333 1336 1339 1345 1347 1364 1366 1371 1376 1384 1385 1386 1387 1388 1389 1390 1615
 2758: 808 1314 1315 1316 1317 1318 1319 1325 1326 1332 1333 1336 1339 1345 1347 1361 1364 1366 1371 1376 1384 1385 1386 1387 1388 1389 1390 1615
 2759: 766 1302 1303 1304 1305 1306 1307 1308 1309 1310 1311 1312 1313 1314 1315 1316 1317 1318 1319 1320 1321 1322 1324 1325 1326 1327 1329 1330 1331 1332 1333 1335 1336 1337 1339 1342 1345 1347 1348 1355 1360 1361 1363 1364 1366 1371 1374 1376 1379 1384 1385 1386 1387 1388 1389 1390 1602 1615
 2760: 2 1800 1801 1807 1811 1817 1821 1826
 2761: 2 1807 1817 1821 1826
 2762: 998 1323 1344
 2763: 2 661 860 1381 1880
 2764: 2 860 1381
 2765: 995 1343 1353
 2766: 994 1323 1343 1344 1353
 2767: 2 50 482 483 486 487 488 489 490 491 493 496 502 506 512 516 519 528 579 580 581 582 583 584 585 586 587 588 589 590 591 592 593 594 595 596 597 598 599 600 601 602 603 604 605 606 607 608 609 610 611 612 613 614 615 616 617 618 619 620 621 622 623 624 625 626 628 629 631 632 633 640 643 646 647 648 649 651 652 653 654 655 656 657 658 659 662 663 664 665 666 667 1055 1056 1057 1058 1059 1060 1061 1062 1063 1064 1065 1066 1067 1068 1069 1070 1071 1072 1073 1074 1075 1076 1077 1078 1079 1080 1081 1082 1083 1084 1085 1086 1087 1088 1089 1090 1091 1092 1093 1094 1095 1096 1097 1098 1099 1100 1101 1102 1103 1104 1105 1106 1107 1108 1109 1110 1111 1112 1113 1114 1115 1116 1117 1118 1119 1120 1121 1123 1124 1128 1131 1132 1138 1189 1203 1219 1611 1772 1939
 2768: 2 516 1189 1939
 2769: 997 1328 1350
 2770: 2 50 482 483 486 487 488 489 490 491 493 496 502 506 512 519 528 579 580 581 582 583 584 585 586 587 588 589 590 591 592 593 594 595 596 597 598 599 600 601 602 603 604 605 606 607 608 609 610 611 612 613 614 615 616 617 618 619 620 621 622 623 624 625 626 628 629 631 632 633 640 643 646 647 648 649 651 652 653 654 655 656 657 658 659 662 663 664 665 666 667 1055 1056 1057 1058 1059 1060 1061 1062 1063 1064 1065 1066 1067 1068 1069 1070 1071 1072 1073 1074 1075 1076 1077 1078 1079 1080 1081 1082 1083 1084 1085 1086 1087 1088 1089 1090 1091 1092 1093 1094 1095 1096 1097 1098 1099 1100 1101 1102 1103 1104 1105 1106 1107 1108 1109 1110 1111 1112 1113 1114 1115 1116 1117 1118 1119 1120 1121 1123 1124 1128 1131 1132 1138 1203 1219 1611 1772
 2771: 997 1328 1334 1350
 2772: 2 1063 1068 1071 1085 1086 1094 1098 1115
 2773: 2 1061 1091
 2774: 1000 1341 1349
 2775: 1000 1328 1334 1341 1349 1350
 2776: 2 50 579 580 581 582 583 584 585 586 587 588 589 590 591 592 593 594 595 596 597 598 599 600 601 602 603 604 605 606 607 608 609 610 611 612 613 614 617 633 640 667 1203 1219 1611
 2777: 935 1328 1334 1338 1341 1349 1350
 2778: 819 1323 1328 1334 1338 1341 1343 1344 1349 1350 1353
 2779: 707 1302 1303 1304 1305 1306 1307 1308 1309 1310 1311 1312 1313 1314 1315 1316 1317 1318 1319 1320 1321 1322 1323 1324 1325 1326 1327 1328 1329 1330 1331 1332 1333 1334 1335 1336 1337 1338 1339 1341 1342 1343 1344 1345 1347 1348 1349 1350 1353 1355 1360 1361 1363 1364 1366 1371 1374 1376 1379 1384 1385 1386 1387 1388 1389 1390 1602 1615
 2780: 2 579 580 581 582 583 584 585 586 587 588 589 590 591 592 593 594 595 596 597 598 599 600 601 602 603 604 605 606 607 608 609 610 611 612 613 614 617 633 640 667 1203 1219 1611
 2781: 2 1203 1219
 2782: 941 1340 1346
 2783: 823 1302 1303 1304 1305 1306 1307 1308 1309 1310 1311 1312 1313 1314 1315 1316 1317 1318 1319 1320 1321 1322 1323 1324 1325 1326 1327 1328 1329 1330 1331 1332 1333 1334 1335 1336 1337 1338 1339 1340 1341 1342 1343 1344 1345 1346 1347 1348 1349 1350 1353 1355 1360 1361 1363 1364 1366 1371 1374 1376 1379 1384 1385 1386 1387 1388 1389 1390 1602 1615
 2784: 2 580 581 582 583 584 585 586 588 589 591 593 597 607
 2785: 2 580 581 582 583 584 586 588 589 591 597 607
 2786: 1000 1352 1359
 2787: 2 580 581 584 586 588 589 591 597 607
 2788: 679 1352 1356 1359
 2789: 2 591 607
 2790: 2 580 581 584 586 588 589 597
 2791: 1000 1358 1382
 2792: 2 580 581 584 588 589
 2793: 1000 1358 1367 1382
 2794: 898 1352 1356 1358 1359 1367 1382
 2795: 804 1302 1303 1304 1305 1306 1307 1308 1309 1310 1311 1312 1313 1314 1315 1316 1317 1318 1319 1320 1321 1322 1323 1324 1325 1326 1327 1328 1329 1330 1331 1332 1333 1334 1335 1336 1337 1338 1339 1340 1341 1342 1343 1344 1345 1346 1347 1348 1349 1350 1352 1353 1355 1356 1358 1359 1360 1361 1363 1364 1366 1367 1371 1374 1376 1379 1382 1384 1385 1386 1387 1388 1389 1390 1602 1615
 2796: 2 579 587 590 601 611
 2797: 2 579 587 590 611
 2798: 2 30 49 79 395 417 431 497 498 500 505 508 510 511 514 521 524 529 733 737 742 747 749 771 780 836 840 865 951 952 957 959 968 969 970 971 972 973 974 975 976 977 978 979 980 981 982 983 984 985 986 987 988 989 990 991 992 993 994 995 996 997 998 999 1000 1001 1002 1003 1004 1007 1008 1010 1021 1025 1032 1035 1037 1047 1051 1126 1129 1134 1137 1157 1182 1454 1544 1548 1779 1942 2067 2068 2070 2071 2072 2074 2075 2076 2077 2078 2079 2080 2081 2084 2085 2086 2087 2088 2091 2092 2093 2095 2096 2099 2103 2104 2106 2149
 2799: 1000 1365 1368
 2800: 996 1351 1365 1368
 2801: 2 395 431 498 510 511 514 521 524 529 749 780 865 951 952 957 959 968 1126 1129 1134 1137 1157 1182 1454 1779 1942 2149
 2802: 2 780 959 1157 1182
 2803: 993 1354 1357
 2804: 993 1351 1354 1357 1365 1368
 2805: 816 1302 1303 1304 1305 1306 1307 1308 1309 1310 1311 1312 1313 1314 1315 1316 1317 1318 1319 1320 1321 1322 1323 1324 1325 1326 1327 1328 1329 1330 1331 1332 1333 1334 1335 1336 1337 1338 1339 1340 1341 1342 1343 1344 1345 1346 1347 1348 1349 1350 1351 1352 1353 1354 1355 1356 1357 1358 1359 1360 1361 1363 1364 1365 1366 1367 1368 1371 1374 1376 1379 1382 1384 1385 1386 1387 1388 1389 1390 1602 1615
 2806: 2 959 1157 1182
 2807: 2 395 431 498 510 511 514 521 524 529 749 865 951 952 957 968 1126 1129 1134 1137 1454 1779 1942 2149
 2808: 1000 1378 1586
 2809: 1 395 431 498 510 511 514 521 524 529 749 865 951 952 957 1126 1129 1134 1137 1454 1779 1942 2149
 2810: 925 1378 1586 1594
 2811: 3 511 514 524 1942
 2812: 2 395 431 498 510 749 865 951 1126 1129 1134 1137 1454 1779 2149
 2813: 1000 1588 1596
 2814: 995 1378 1586 1588 1594 1596
 2815: 3 431 865 951 1779 2149
 2816: 2 395 498 510 749 1126 1129 1134 1137 1454
 2817: 700 1556 1604
 2818: 1 395 1454
 2819: 995 1556 1578 1604
 2820: 2 995 997
 2821: 998 1556 1558 1578 1604
 2822: 2 969 970 971 972 973 974 975 976 977 978 979 980 981 982 983 984 985 986 987 988 989 990 991 992 993 994 996 998 999 1000 1001 1002 1003 1007 1008 1010 1021
 2823: 2 973 979 994
 2824: 1000 1559 1566
 2825: 822 1556 1558 1559 1566 1578 1604
 2826: 2 969 970 971 972 974 975 976 977 978 980 981 982 983 984 985 986 987 988 989 990 991 992 993 996 998 999 1000 1001 1003
 2827: 2 969 970 971 972 974 975 976 977 980 981 982 983 984 985 986 987 988 989 990 991 992 993 996 998 1000 1001 1003
 2828: 868 1557 1575
 2829: 2 970 971 975 981 983 984 985 992 1001
 2830: 868 1557 1560 1575
 2831: 2 969 972 974 976 977 980 982 986 987 988 989 990 991 993 996 998 1000 1003
 2832: 2 976 977 991
 2833: 873 1563 1568
 2834: 2 969 972 974 980 982 986 987 988 989 990 993 996 998 1000 1003
 2835: 580 1563 1568 1598
 2836: 629 1557 1560 1563 1568 1575 1598
 2837: 2 980 982 987 988 989 990 993 996 1003
 2838: 2 969 972 974 998 1000
 2839: 884 1561 1570
 2840: 1 30 49 79 417 497 500 505 508 733 737 742 747 836 840 1032 1037 1544 2067 2068 2070 2071 2072 2074 2075 2076 2077 2078 2079 2080 2081 2084 2085 2086 2087 2088 2091 2092 2093 2095 2096 2099 2103 2104 2106
 2841: 2 2067 2070 2071 2072 2074 2075 2076 2077 2078 2079 2081 2084 2085 2086 2087 2088 2091 2092 2093 2095 2096 2099 2103 2104
 2842: 382 1569 1573
 2843: 2 2067 2070 2071 2072 2074 2075 2076 2077 2079 2081 2084 2085 2086 2087 2088 2091 2092 2093 2095 2096 2099 2103 2104
 2844: 498 1569 1573 1584
 2845: 2 2067 2070 2071 2072 2074 2075 2076 2077 2079 2081 2084 2085 2086 2087 2091 2092 2093 2095 2096 2099 2103
 2846: 997 1569 1573 1574 1584
 2847: 443 1561 1569 1570 1573 1574 1584
 2848: 2 2070 2071 2072 2075 2077 2079 2084 2085 2086 2087 2091 2093 2095 2096 2099 2103
 2849: 443 1561 1565 1569 1570 1573 1574 1584
 2850: 1 2070 2071 2072 2075 2077 2079 2084 2085 2086 2087 2091 2093 2095 2096 2099
 2851: 2 2070 2071 2075 2077 2079 2084 2085 2086 2087 2091 2093 2096 2099
 2852: 1000 1567 1580
 2853: 469 1561 1565 1567 1569 1570 1573 1574 1580 1584
 2854: 2 2070 2071 2075 2077 2079 2085 2086 2087 2093 2096 2099
 2855: 2 2070 2071 2075 2077 2079 2085 2086 2087 2099
 2856: 733 1562 1571
 2857: 2 2085 2099
 2858: 2 2070 2071 2075 2077 2079 2086 2087
 2859: 2 2070 2071 2075 2077 2086 2087
 2860: 885 1612 1613
 2861: 452 1577 1612 1613
 2862: 2 2070 2071 2077 2086
 2863: 2 2071 2086
 2864: 452 1579 1589
 2865: 882 1577 1579 1589 1612 1613
 2866: 464 1562 1571 1577 1579 1589 1612 1613
 2867: 692 1561 1562 1565 1567 1569 1570 1571 1573 1574 1577 1579 1580 1584 1589 1612 1613
 2868: 807 1557 1560 1561 1562 1563 1565 1567 1568 1569 1570 1571 1573 1574 1575 1577 1579 1580 1584 1589 1598 1612 1613
 2869: 2 2 6 26 29 132 164 179 180 181 182 183 184 185 186 187 188 189 190 191 192 193 194 195 196 197 198 199 200 201 202 203 204 205 206 207 208 209 210 211 212 213 214 215 216 217 218 219 220 221 222 223 224 225 226 227 228 229 230 231 232 233 234 235 236 237 238 239 240 241 242 243 244 245 246 247 248 249 250 251 252 253 254 255 256 257 258 259 260 261 262 263 264 265 315 327 420 421 479 531 532 533 534 535 536 537 538 539 540 541 542 543 544 545 546 547 548 549 550 551 552 553 554 555 556 557 558 559 560 561 562 563 564 565 566 567 568 569 570 571 572 573 574 575 577 578 838 841 842 847 848 850 851 868 921 934 936 944 946 948 949 955 962 963 964 965 966 967 1033 1053 1139 1140 1142 1144 1145 1146 1147 1148 1151 1153 1161 1162 1163 1164 1166 1167 1170 1173 1178 1187 1188 1191 1193 1202 1210 1383 1391 1392 1393 1394 1395 1396 1397 1398 1399 1400 1401 1402 1403 1404 1405 1406 1407 1408 1409 1410 1411 1412 1413 1414 1415 1416 1417 1418 1419 1420 1421 1422 1423 1424 1425 1426 1427 1428 1429 1430 1431 1432 1433 1434 1435 1436 1438 1439 1440 1441 1442 1443 1445 1446 1447 1449 1450 1451 1452 1453 1456 1458 1465 1467 1469 1472 1473 1474 1475 1528 1542 1545 1553 1608 1609 1614 1616 1617 1618 1619 1620 1621 1622 1623 1624 1625 1626 1627 1628 1629 1630 1631 1632 1633 1634 1635 1636 1637 1638 1639 1640 1641 1642 1643 1644 1645 1646 1647 1648 1649 1650 1651 1652 1653 1654 1655 1656 1657 1658 1659 1660 1661 1662 1663 1664 1665 1666 1667 1668 1669 1670 1671 1672 1673 1674 1675 1676 1677 1678 1679 1680 1681 1682 1683 1684 1685 1686 1687 1688 1689 1690 1691 1692 1693 1694 1695 1696 1697 1698 1699 1700 1701 1702 1703 1704 1705 1755 1757 1758 1761 1762 1775 1778 1780 1784 1785 1787 1795 1883 1886 1887 1888 1889 1890 1891 1892 1893 1894 1895 1896 1897 1898 1899 1900 1901 1902 1903 1904 1905 1906 1907 1908 1909 1910 1911 1912 1913 1914 1915 1916 1917 1918 1919 1920 1921 1922 1923 1924 1925 1926 1927 1928 1929 1930 1931 1932 1933 1934 1935 1936 1937 1938 1941 2051 2056 2066 2089 2090 2094 2097 2098 2101 2150 2158 2213 2214
 2870: 2 2 6 26 29 132 164 179 180 181 182 183 184 185 186 187 188 189 190 191 192 193 194 195 196 197 198 199 200 201 202 203 204 205 206 207 208 209 210 211 212 213 214 215 216 217 218 219 220 221 222 223 224 225 226 227 228 229 230 231 232 233 234 235 236 237 238 239 240 241 242 243 244 245 246 247 248 249 250 251 252 253 254 255 256 257 258 259 260 261 262 263 264 265 315 327 420 421 479 531 532 533 534 535 536 537 538 539 540 541 542 543 544 545 546 547 548 549 550 551 552 553 554 555 556 557 558 559 560 561 562 563 564 565 566 567 568 569 570 571 572 573 574 575 577 578 838 841 842 847 848 850 851 868 921 934 936 944 946 948 949 955 962 963 964 965 966 967 1033 1053 1167 1187 1188 1193 1210 1383 1391 1392 1393 1394 1395 1396 1397 1398 1399 1400 1401 1402 1403 1404 1405 1406 1407 1408 1409 1410 1411 1412 1413 1414 1415 1416 1417 1418 1419 1420 1421 1422 1423 1424 1425 1426 1427 1428 1429 1430 1431 1432 1433 1434 1435 1436 1438 1439 1440 1441 1442 1443 1445 1446 1447 1449 1450 1451 1452 1453 1456 1458 1465 1467 1469 1472 1473 1474 1475 1528 1545 1553 1609 1614 1616 1617 1618 1619 1620 1621 1622 1623 1624 1625 1626 1627 1628 1629 1630 1631 1632 1633 1634 1635 1636 1637 1638 1639 1640 1641 1642 1643 1644 1645 1646 1647 1648 1649 1650 1651 1652 1653 1654 1655 1656 1657 1658 1659 1660 1661 1662 1663 1664 1665 1666 1667 1668 1669 1670 1671 1672 1673 1674 1675 1676 1677 1678 1679 1680 1681 1682 1683 1684 1685 1686 1687 1688 1689 1690 1691 1692 1693 1694 1695 1696 1697 1698 1699 1700 1701 1702 1703 1704 1705 1755 1758 1761 1775 1778 1780 1784 1785 1787 1795 1883 1886 1887 1888 1889 1890 1891 1892 1893 1894 1895 1896 1897 1898 1899 1900 1901 1902 1903 1904 1905 1906 1907 1908 1909 1910 1911 1912 1913 1914 1915 1916 1917 1918 1919 1920 1921 1922 1923 1924 1925 1926 1927 1928 1929 1930 1931 1932 1933 1934 1935 1936 1937 1938 1941 2051 2056 2066 2089 2090 2094 2097 2098 2101 2150 2158 2213 2214
 2871: 2 132 164 179 180 181 182 183 184 185 186 187 188 189 190 191 192 193 194 195 196 197 198 199 200 201 202 203 204 205 206 207 208 209 210 211 212 213 214 215 216 217 218 219 220 221 222 223 224 225 226 227 228 229 230 231 232 233 234 235 236 237 238 239 240 241 242 243 244 245 246 247 248 249 250 252 253 254 255 256 257 258 259 260 261 262 263 264 265 327 420 421 531 532 533 534 535 536 537 538 539 540 541 542 543 544 545 546 547 548 549 550 551 552 553 554 555 556 557 558 559 560 561 562 563 564 565 566 567 568 569 570 571 572 573 574 575 577 578 838 841 847 848 850 851 868 921 934 936 944 946 948 949 955 962 963 964 965 966 967 1053 1167 1188 1193 1210 1383 1391 1392 1393 1394 1395 1396 1397 1398 1399 1400 1401 1402 1403 1404 1405 1406 1407 1408 1409 1410 1411 1412 1413 1414 1415 1416 1417 1418 1419 1420 1421 1422 1423 1424 1425 1426 1427 1428 1429 1430 1431 1432 1433 1434 1435 1436 1438 1439 1440 1441 1442 1443 1445 1446 1447 1449 1450 1451 1452 1453 1456 1458 1465 1467 1469 1472 1473 1474 1475 1528 1545 1553 1609 1614 1616 1617 1618 1619 1620 1621 1622 1623 1624 1625 1626 1627 1628 1629 1630 1631 1632 1633 1634 1635 1636 1637 1638 1639 1640 1641 1642 1643 1644 1645 1646 1647 1648 1649 1650 1651 1652 1653 1654 1655 1656 1657 1658 1659 1660 1661 1662 1663 1664 1665 1666 1667 1668 1669 1670 1671 1672 1673 1674 1675 1676 1677 1678 1679 1680 1681 1682 1683 1684 1685 1686 1687 1688 1689 1690 1691 1692 1693 1694 1695 1696 1697 1698 1699 1700 1701 1702 1703 1704 1705 1755 1758 1761 1775 1780 1784 1785 1787 1795 1886 1887 1888 1889 1890 1891 1892 1893 1894 1895 1896 1897 1898 1899 1900 1901 1902 1903 1904 1905 1906 1907 1908 1909 1910 1911 1912 1913 1914 1915 1916 1917 1918 1919 1920 1921 1922 1923 1924 1925 1926 1927 1928 1929 1930 1931 1932 1933 1934 1935 1936 1937 1938 1941 2051 2056 2066 2089 2090 2097 2098 2101 2150 2213
 2872: 999 1595 1601
 2873: 882 1564 1595 1601
 2874: 2 327 531 532 533 534 535 536 537 538 539 540 541 542 543 544 545 546 547 548 549 550 551 552 553 554 555 556 557 558 559 560 561 562 563 564 565 566 567 568 569 570 571 572 573 574 577 578 868 921 1383 1545 1614 1616 1617 1618 1619 1620 1621 1622 1623 1624 1625 1626 1627 1628 1629 1630 1631 1632 1633 1634 1635 1636 1637 1638 1639 1640 1641 1642 1643 1644 1645 1646 1647 1648 1649 1650 1651 1652 1653 1654 1655 1656 1657 1658 1659 1660 1661 1662 1663 1664 1665 1666 1667 1668 1669 1670 1671 1672 1673 1674 1675 1676 1677 1678 1679 1680 1681 1682 1683 1684 1685 1686 1687 1688 1689 1690 1691 1692 1693 1694 1695 1696 1697 1698 1699 1700 1701 1702 1703 1704 1705 1784 1886 1887 1888 1889 1890 1891 1892 1893 1894 1895 1896 1897 1898 1899 1900 1901 1902 1903 1904 1905 1906 1907 1908 1909 1910 1911 1912 1913 1914 1915 1916 1917 1918 1919 1920 1921 1922 1923 1924 1925 1926 1927 1928 1929 1930 1931 1932 1933 1934 1935 1936 1937 1938 1941
 2875: 736 1564 1595 1601 1607
 2876: 548 1557 1560 1561 1562 1563 1564 1565 1567 1568 1569 1570 1571 1573 1574 1575 1577 1579 1580 1584 1589 1595 1598 1601 1607 1612 1613
 2877: 380 1556 1557 1558 1559 1560 1561 1562 1563 1564 1565 1566 1567 1568 1569 1570 1571 1573 1574 1575 1577 1578 1579 1580 1584 1589 1595 1598 1601 1604 1607 1612 1613
 2878: 2 327 531 532 533 534 535 536 537 538 539 540 541 542 543 544 545 546 547 548 549 550 551 552 553 554 555 556 557 558 559 560 561 562 563 564 565 566 567 568 569 570 571 572 573 574 577 578 1383 1545 1614 1616 1617 1618 1619 1620 1621 1622 1623 1624 1625 1626 1627 1628 1629 1630 1631 1632 1633 1634 1635 1636 1637 1638 1639 1640 1641 1642 1643 1644 1645 1646 1647 1648 1649 1650 1651 1652 1653 1654 1655 1656 1657 1658 1659 1660 1661 1662 1663 1664 1665 1666 1667 1668 1669 1670 1671 1672 1673 1674 1675 1676 1677 1678 1679 1680 1681 1682 1683 1684 1685 1686 1687 1688 1689 1690 1691 1692 1693 1694 1695 1696 1697 1698 1699 1700 1701 1702 1703 1704 1705 1886 1887 1888 1889 1890 1891 1892 1893 1894 1895 1896 1897 1898 1899 1900 1901 1902 1903 1904 1905 1906 1907 1908 1909 1910 1911 1912 1913 1914 1915 1916 1917 1918 1919 1920 1921 1922 1923 1924 1925 1926 1927 1928 1929 1930 1931 1932 1933 1934 1935 1936 1937 1938 1941
 2879: 2 531 532 533 534 535 536 537 538 539 540 541 542 543 544 545 546 547 548 549 550 551 552 553 554 555 556 557 558 559 560 561 562 563 564 565 566 567 568 569 570 571 572 573 574 577 578 1545 1614
 2880: 2 571 572 1545 1614
 2881: 992 1592 1599
 2882: 580 1581 1592 1599
 2883: 688 1556 1557 1558 1559 1560 1561 1562 1563 1564 1565 1566 1567 1568 1569 1570 1571 1573 1574 1575 1577 1578 1579 1580 1581 1584 1589 1592 1595 1598 1599 1601 1604 1607 1612 1613
 2884: 2 571 572 1614
 2885: 1 531 532 533 534 535 536 537 538 539 540 541 542 543 544 545 546 547 548 549 550 551 552 553 554 555 556 557 558 559 560 561 562 563 564 565 566 567 573
 2886: 3 531 532 533 534 535 536 537 538 539 540 541 542 543 544 545 546 547 548 549 550 551 552 553 554 555 556 557 558 559 560 561 562 563 564 565 567
 2887: 3 549 555 564
 2888: 994 1582 1590
 2889: 2 1672 1677 1680 1686 1690 1691 1697 1698 1701 1704 1705
 2890: 706 1582 1585 1590
 2891: 696 1576 1582 1585 1590
 2892: 2 1677 1680 1690 1697 1698 1701 1705
 2893: 922 1576 1582 1585 1587 1590
 2894: 2 1677 1698 1701 1705
 2895: 2 1698 1701 1705
 2896: 1000 1591 2281
 2897: 2 1698 1701
 2898: 883 1591 1600 2281
 2899: 2 1672 1686 1691 1704
 2900: 872 1591 1593 1600 2281
 2901: 690 1576 1582 1585 1587 1590 1591 1593 1600 2281
 2902: 689 1572 1576 1582 1585 1587 1590 1591 1593 1600 2281
 2903: 873 1556 1557 1558 1559 1560 1561 1562 1563 1564 1565 1566 1567 1568 1569 1570 1571 1572 1573 1574 1575 1576 1577 1578 1579 1580 1581 1582 1584 1585 1587 1589 1590 1591 1592 1593 1595 1598 1599 1600 1601 1604 1607 1612 1613 2281
 2904: 2 1686 1691 1704
 2905: 2 1686 1691
 2906: 2 1670 1671 1673 1676 1678 1692 1693 1696
 2907: 876 1597 1603
 2908: 884 1583 1597 1603
 2909: 876 1556 1557 1558 1559 1560 1561 1562 1563 1564 1565 1566 1567 1568 1569 1570 1571 1572 1573 1574 1575 1576 1577 1578 1579 1580 1581 1582 1583 1584 1585 1587 1589 1590 1591 1592 1593 1595 1597 1598 1599 1600 1601 1603 1604 1607 1612 1613 2281
 2910: 388 1378 1556 1557 1558 1559 1560 1561 1562 1563 1564 1565 1566 1567 1568 1569 1570 1571 1572 1573 1574 1575 1576 1577 1578 1579 1580 1581 1582 1583 1584 1585 1586 1587 1588 1589 1590 1591 1592 1593 1594 1595 1596 1597 1598 1599 1600 1601 1603 1604 1607 1612 1613 2281
 2911: 380 1302 1303 1304 1305 1306 1307 1308 1309 1310 1311 1312 1313 1314 1315 1316 1317 1318 1319 1320 1321 1322 1323 1324 1325 1326 1327 1328 1329 1330 1331 1332 1333 1334 1335 1336 1337 1338 1339 1340 1341 1342 1343 1344 1345 1346 1347 1348 1349 1350 1351 1352 1353 1354 1355 1356 1357 1358 1359 1360 1361 1363 1364 1365 1366 1367 1368 1371 1374 1376 1378 1379 1382 1384 1385 1386 1387 1388 1389 1390 1556 1557 1558 1559 1560 1561 1562 1563 1564 1565 1566 1567 1568 1569 1570 1571 1572 1573 1574 1575 1576 1577 1578 1579 1580 1581 1582 1583 1584 1585 1586 1587 1588 1589 1590 1591 1592 1593 1594 1595 1596 1597 1598 1599 1600 1601 1602 1603 1604 1607 1612 1613 1615 2281
 2912: 2 1673 1676 1696
 2913: 503 1302 1303 1304 1305 1306 1307 1308 1309 1310 1311 1312 1313 1314 1315 1316 1317 1318 1319 1320 1321 1322 1323 1324 1325 1326 1327 1328 1329 1330 1331 1332 1333 1334 1335 1336 1337 1338 1339 1340 1341 1342 1343 1344 1345 1346 1347 1348 1349 1350 1351 1352 1353 1354 1355 1356 1357 1358 1359 1360 1361 1362 1363 1364 1365 1366 1367 1368 1371 1374 1376 1378 1379 1382 1384 1385 1386 1387 1388 1389 1390 1556 1557 1558 1559 1560 1561 1562 1563 1564 1565 1566 1567 1568 1569 1570 1571 1572 1573 1574 1575 1576 1577 1578 1579 1580 1581 1582 1583 1584 1585 1586 1587 1588 1589 1590 1591 1592 1593 1594 1595 1596 1597 1598 1599 1600 1601 1602 1603 1604 1607 1612 1613 1615 2281
 2914: 2 1673 1696
 2915: 2 1670 1671 1678 1692 1693
 2916: 996 1369 1377
 2917: 502 1302 1303 1304 1305 1306 1307 1308 1309 1310 1311 1312 1313 1314 1315 1316 1317 1318 1319 1320 1321 1322 1323 1324 1325 1326 1327 1328 1329 1330 1331 1332 1333 1334 1335 1336 1337 1338 1339 1340 1341 1342 1343 1344 1345 1346 1347 1348 1349 1350 1351 1352 1353 1354 1355 1356 1357 1358 1359 1360 1361 1362 1363 1364 1365 1366 1367 1368 1369 1371 1374 1376 1377 1378 1379 1382 1384 1385 1386 1387 1388 1389 1390 1556 1557 1558 1559 1560 1561 1562 1563 1564 1565 1566 1567 1568 1569 1570 1571 1572 1573 1574 1575 1576 1577 1578 1579 1580 1581 1582 1583 1584 1585 1586 1587 1588 1589 1590 1591 1592 1593 1594 1595 1596 1597 1598 1599 1600 1601 1602 1603 1604 1607 1612 1613 1615 2281
 2918: 2 1670 1692 1693
 2919: 2 1620 1621 1622 1631 1641 1645 1647 1656 1658
 2920: 2 1621 1622 1631 1641 1645 1647 1658
 2921: 1000 2243 2244
 2922: 2 1631 1641 1645
 2923: 2 1641 1645
 2924: 1000 2245 2246
 2925: 2 1621 1622 1647 1658
 2926: 999 2245 2246 2248
 2927: 2 1621 1622 1647
 2928: 1000 2245 2246 2247 2248
 2929: 1000 2243 2244 2245 2246 2247 2248
 2930: 2 1620 1656
 2931: 998 2243 2244 2245 2246 2247 2248 2250
 2932: 2 1616 1617 1618 1619 1625 1626 1627 1628 1629 1632 1633 1635 1636 1637 1638 1640 1643 1644 1646 1648 1649 1650 1651 1652 1653 1654 1659 1661 1662 1664 1665 1666 1669
 2933: 2 1648 1649 1650 1662 1669
 2934: 1000 2249 2252
 2935: 998 2243 2244 2245 2246 2247 2248 2249 2250 2252
 2936: 2 1616 1617 1618 1619 1625 1626 1627 1628 1629 1632 1633 1635 1636 1637 1638 1640 1643 1644 1646 1651 1652 1653 1654 1659 1661 1664 1665 1666
 2937: 2 1625 1629 1632 1666
 2938: 2 1629 1632 1666
 2939: 2 1629 1666
 2940: 1000 2266 2267
 2941: 443 2253 2266 2267
 2942: 2 1616 1617 1618 1619 1626 1627 1628 1633 1635 1636 1637 1638 1640 1643 1644 1646 1651 1652 1653 1654 1659 1661 1664 1665
 2943: 443 2253 2256 2266 2267
 2944: 2 1644 1652 1661 1665
 2945: 2 1652 1661 1665
 2946: 443 2257 2265
 2947: 380 2253 2256 2257 2265 2266 2267
 2948: 2 1616 1617 1618 1619 1626 1627 1628 1633 1635 1636 1637 1638 1640 1643 1646 1651 1653 1654 1659 1664
 2949: 2 1617 1618 1626 1640 1643
 2950: 1000 2254 2255
 2951: 2 1626 1640 1643
 2952: 1000 2254 2255 2258
 2953: 2 1616 1619 1627 1628 1633 1635 1636 1637 1638 1646 1651 1653 1654 1659 1664
 2954: 1000 2254 2255 2258 2259
 2955: 995 2253 2254 2255 2256 2257 2258 2259 2265 2266 2267
 2956: 2 1616 1619 1628 1636 1646 1653 1654 1659 1664
 2957: 2 1886 1887 1888 1889 1890 1891 1892 1893 1894 1895 1896 1897 1898 1899 1900 1901 1902 1903 1904 1905 1906 1907 1908 1909 1910 1911 1912 1913 1914 1915 1916 1917 1918 1919 1921 1922 1923 1924 1925 1926 1927 1928 1930 1933 1934 1935 1937 1938 1941
 2958: 1000 2260 2261
 2959: 2 1906 1935 1938
 2960: 1000 2260 2261 2276
 2961: 6 1383 1920 1929 1931 1932 1936
 2962: 2 132 164 179 180 181 182 183 184 185 186 187 188 189 190 191 192 193 194 195 196 197 198 199 200 201 202 203 204 205 206 207 208 209 210 211 212 213 214 215 216 217 218 219 220 221 222 223 224 225 226 227 228 229 230 231 232 233 234 235 236 237 238 239 240 241 242 243 244 245 246 247 248 249 250 252 253 254 255 256 257 258 259 260 261 262 263 264 265 420 421 575 838 841 847 848 850 851 934 936 948 955 962 963 964 965 966 967 1167 1188 1193 1210 1391 1392 1393 1394 1395 1396 1397 1398 1399 1400 1401 1402 1403 1404 1405 1406 1407 1408 1409 1410 1411 1412 1413 1414 1415 1416 1417 1418 1419 1420 1421 1422 1423 1424 1425 1426 1427 1428 1429 1430 1431 1432 1433 1434 1435 1436 1438 1439 1440 1441 1442 1443 1445 1446 1447 1449 1450 1451 1452 1453 1456 1458 1465 1467 1469 1472 1473 1474 1475 1528 1553 1609 1755 1758 1761 1775 1780 1785 1787 1795 2051 2056 2066 2089 2090 2097 2098 2101 2150 2213
 2963: 1000 2262 2263
 2964: 1000 2260 2261 2262 2263 2276
 2965: 805 2253 2254 2255 2256 2257 2258 2259 2260 2261 2262 2263 2265 2266 2267 2276
 2966: 628 2251 2253 2254 2255 2256 2257 2258 2259 2260 2261 2262 2263 2265 2266 2267 2276
 2967: 627 2243 2244 2245 2246 2247 2248 2249 2250 2251 2252 2253 2254 2255 2256 2257 2258 2259 2260 2261 2262 2263 2265 2266 2267 2276
 2968: 2 179 180 181 182 183 184 185 186 187 188 189 190 191 192 193 194 195 196 197 198 199 200 201 202 203 204 205 206 207 208 209 210 211 212 213 214 215 216 217 218 219 220 221 222 223 224 225 226 227 228 229 230 231 232 233 234 235 236 237 238 239 240 241 242 243 244 245 246 247 248 249 250 252 253 254 255 256 257 258 259 260 261 262 263 264 265 420 421 575 934 948 955 963 965 966 967 1188 1193 1210 1391 1392 1393 1394 1395 1396 1397 1398 1399 1400 1401 1402 1403 1404 1405 1406 1407 1408 1409 1410 1411 1412 1413 1414 1415 1416 1417 1418 1419 1420 1421 1422 1423 1424 1425 1426 1427 1428 1429 1430 1431 1432 1433 1434 1435 1436 1438 1439 1440 1441 1442 1443 1445 1446 1447 1449 1450 1451 1452 1453 1456 1458 1465 1467 1469 1472 1473 1474 1475 1528 1553 1609 1755 1758 1761 1775 1785 2051 2056 2066 2089 2090 2097 2098 2101 2150 2213
 2969: 803 2243 2244 2245 2246 2247 2248 2249 2250 2251 2252 2253 2254 2255 2256 2257 2258 2259 2260 2261 2262 2263 2265 2266 2267 2276 2278
 2970: 2 225 231 235 237 240 241 245 246 247 250 252 253 255 256 259 263 420 421 575 934 948 955 963 965 966 967 1193 1391 1392 1393 1394 1395 1396 1397 1398 1399 1400 1401 1402 1403 1404 1405 1406 1407 1408 1409 1410 1411 1412 1413 1414 1415 1416 1417 1418 1419 1420 1421 1422 1423 1424 1425 1426 1427 1428 1429 1430 1431 1432 1433 1434 1435 1436 1438 1439 1440 1441 1442 1443 1445 1446 1447 1449 1450 1451 1452 1453 1456 1458 1465 1467 1469 1472 1473 1474 1475 1528 1553 1609 1755 1758 1761 1775 1785 2051 2056 2066 2089 2090 2097 2098 2101 2213
 2971: 2 1193 1391 1392 1393 1394 1395 1396 1397 1398 1399 1400 1401 1402 1403 1404 1405 1406 1407 1408 1409 1410 1411 1412 1413 1414 1415 1416 1417 1418 1419 1420 1421 1422 1423 1424 1425 1426 1427 1428 1429 1430 1431 1432 1433 1434 1435 1436 1438 1439 1440 1441 1442 1443 1445 1446 1447 1449 1450 1451 1452 1453 1456 1458 1465 1467 1469 1472 1473 1474 1475 1553 1609 1775 2051 2056 2066 2089 2090 2097 2098 2101
 2972: 1000 2264 2268
 2973: 2 1420 1424 1431 1433 1434 1435 1436 1438
 2974: 340 2264 2268 2269
 2975: 1000 2243 2244 2245 2246 2247 2248 2249 2250 2251 2252 2253 2254 2255 2256 2257 2258 2259 2260 2261 2262 2263 2264 2265 2266 2267 2268 2269 2276 2278
 2976: 2 1424 1431 1433 1434 1435 1436 1438
 2977: 995 2243 2244 2245 2246 2247 2248 2249 2250 2251 2252 2253 2254 2255 2256 2257 2258 2259 2260 2261 2262 2263 2264 2265 2266 2267 2268 2269 2276 2277 2278
 2978: 2 1424 1431 1434 1435 1436 1438
 2979: 2 1391 1392 1393 1394 1395 1396 1397 1399 1400 1401 1402 1403 1404 1405 1406 1407 1408 1409 1410 1411 1412 1413 1414 1415 1416 1417 1418 1419 1421 1422 1423 1425 1426 1427 1428 1429 1430 1432 1439 1449 1452 1453 1456 1458 1465 1467 1469 1472 1473 1474 1475 2051 2056 2066 2089 2090 2097 2098 2101
 2980: 1000 2270 2271
 2981: 2 1411 1422 1429 1432 1452 1456 1458 1465 1467 1469 1472 1473 1474 1475 2051 2056 2066 2089 2090 2097 2098 2101
 2982: 2 1411 1432 1452 1456 1458 1465 1467 1469 1472 1473 1474 1475 2051 2056 2066 2089 2090 2097 2098 2101
 2983: 1000 2274 2275
 2984: 998 2270 2271 2274 2275
 2985: 2 1452 1456 1458 1465 1467 1469 1472 1473 1474 1475 2051 2056 2066 2089 2090 2097 2098 2101
 2986: 2 1467 1469 1472 1475
 2987: 1000 2272 2273
 2988: 1000 2270 2271 2272 2273 2274 2275
 2989: 1000 2243 2244 2245 2246 2247 2248 2249 2250 2251 2252 2253 2254 2255 2256 2257 2258 2259 2260 2261 2262 2263 2264 2265 2266 2267 2268 2269 2270 2271 2272 2273 2274 2275 2276 2277 2278
 2990: 501 1606 2243 2244 2245 2246 2247 2248 2249 2250 2251 2252 2253 2254 2255 2256 2257 2258 2259 2260 2261 2262 2263 2264 2265 2266 2267 2268 2269 2270 2271 2272 2273 2274 2275 2276 2277 2278
 2991: 2 1469 1475
 2992: 500 1606 2100 2243 2244 2245 2246 2247 2248 2249 2250 2251 2252 2253 2254 2255 2256 2257 2258 2259 2260 2261 2262 2263 2264 2265 2266 2267 2268 2269 2270 2271 2272 2273 2274 2275 2276 2277 2278
 2993: 124 1302 1303 1304 1305 1306 1307 1308 1309 1310 1311 1312 1313 1314 1315 1316 1317 1318 1319 1320 1321 1322 1323 1324 1325 1326 1327 1328 1329 1330 1331 1332 1333 1334 1335 1336 1337 1338 1339 1340 1341 1342 1343 1344 1345 1346 1347 1348 1349 1350 1351 1352 1353 1354 1355 1356 1357 1358 1359 1360 1361 1362 1363 1364 1365 1366 1367 1368 1369 1371 1374 1376 1377 1378 1379 1382 1384 1385 1386 1387 1388 1389 1390 1556 1557 1558 1559 1560 1561 1562 1563 1564 1565 1566 1567 1568 1569 1570 1571 1572 1573 1574 1575 1576 1577 1578 1579 1580 1581 1582 1583 1584 1585 1586 1587 1588 1589 1590 1591 1592 1593 1594 1595 1596 1597 1598 1599 1600 1601 1602 1603 1604 1606 1607 1612 1613 1615 2100 2243 2244 2245 2246 2247 2248 2249 2250 2251 2252 2253 2254 2255 2256 2257 2258 2259 2260 2261 2262 2263 2264 2265 2266 2267 2268 2269 2270 2271 2272 2273 2274 2275 2276 2277 2278 2281
 2994: 2 1391 1392 1393 1394 1395 1396 1397 1399 1400 1401 1402 1403 1404 1405 1406 1407 1408 1409 1410 1412 1413 1414 1415 1416 1417 1418 1419 1421 1423 1425 1426 1427 1428 1430 1439 1449 1453
 2995: 824 1302 1303 1304 1305 1306 1307 1308 1309 1310 1311 1312 1313 1314 1315 1316 1317 1318 1319 1320 1321 1322 1323 1324 1325 1326 1327 1328 1329 1330 1331 1332 1333 1334 1335 1336 1337 1338 1339 1340 1341 1342 1343 1344 1345 1346 1347 1348 1349 1350 1351 1352 1353 1354 1355 1356 1357 1358 1359 1360 1361 1362 1363 1364 1365 1366 1367 1368 1369 1371 1372 1374 1376 1377 1378 1379 1382 1384 1385 1386 1387 1388 1389 1390 1556 1557 1558 1559 1560 1561 1562 1563 1564 1565 1566 1567 1568 1569 1570 1571 1572 1573 1574 1575 1576 1577 1578 1579 1580 1581 1582 1583 1584 1585 1586 1587 1588 1589 1590 1591 1592 1593 1594 1595 1596 1597 1598 1599 1600 1601 1602 1603 1604 1606 1607 1612 1613 1615 2100 2243 2244 2245 2246 2247 2248 2249 2250 2251 2252 2253 2254 2255 2256 2257 2258 2259 2260 2261 2262 2263 2264 2265 2266 2267 2268 2269 2270 2271 2272 2273 2274 2275 2276 2277 2278 2281
 2996: 2 1391 1392 1393 1394 1396 1397 1400 1401 1402 1403 1404 1405 1406 1407 1408 1409 1412 1413 1414 1415 1416 1417 1419 1423 1425 1426 1428 1453
 2997: 2 1397 1402 1404 1405 1408 1409 1413 1415 1417 1423 1425 1428 1453
 2998: 1000 1776 1790
 2999: 797 1302 1303 1304 1305 1306 1307 1308 1309 1310 1311 1312 1313 1314 1315 1316 1317 1318 1319 1320 1321 1322 1323 1324 1325 1326 1327 1328 1329 1330 1331 1332 1333 1334 1335 1336 1337 1338 1339 1340 1341 1342 1343 1344 1345 1346 1347 1348 1349 1350 1351 1352 1353 1354 1355 1356 1357 1358 1359 1360 1361 1362 1363 1364 1365 1366 1367 1368 1369 1371 1372 1374 1376 1377 1378 1379 1382 1384 1385 1386 1387 1388 1389 1390 1556 1557 1558 1559 1560 1561 1562 1563 1564 1565 1566 1567 1568 1569 1570 1571 1572 1573 1574 1575 1576 1577 1578 1579 1580 1581 1582 1583 1584 1585 1586 1587 1588 1589 1590 1591 1592 1593 1594 1595 1596 1597 1598 1599 1600 1601 1602 1603 1604 1606 1607 1612 1613 1615 1776 1790 2100 2243 2244 2245 2246 2247 2248 2249 2250 2251 2252 2253 2254 2255 2256 2257 2258 2259 2260 2261 2262 2263 2264 2265 2266 2267 2268 2269 2270 2271 2272 2273 2274 2275 2276 2277 2278 2281
 3000: 856 330 1302 1303 1304 1305 1306 1307 1308 1309 1310 1311 1312 1313 1314 1315 1316 1317 1318 1319 1320 1321 1322 1323 1324 1325 1326 1327 1328 1329 1330 1331 1332 1333 1334 1335 1336 1337 1338 1339 1340 1341 1342 1343 1344 1345 1346 1347 1348 1349 1350 1351 1352 1353 1354 1355 1356 1357 1358 1359 1360 1361 1362 1363 1364 1365 1366 1367 1368 1369 1371 1372 1374 1376 1377 1378 1379 1382 1384 1385 1386 1387 1388 1389 1390 1546 1556 1557 1558 1559 1560 1561 1562 1563 1564 1565 1566 1567 1568 1569 1570 1571 1572 1573 1574 1575 1576 1577 1578 1579 1580 1581 1582 1583 1584 1585 1586 1587 1588 1589 1590 1591 1592 1593 1594 1595 1596 1597 1598 1599 1600 1601 1602 1603 1604 1606 1607 1612 1613 1615 1776 1790 2100 2164 2165 2166 2167 2168 2169 2170 2171 2172 2173 2174 2175 2176 2177 2178 2179 2180 2181 2182 2183 2184 2185 2186 2187 2188 2189 2190 2191 2192 2193 2194 2195 2196 2197 2198 2199 2200 2201 2202 2203 2204 2206 2207 2208 2209 2210 2212 2243 2244 2245 2246 2247 2248 2249 2250 2251 2252 2253 2254 2255 2256 2257 2258 2259 2260 2261 2262 2263 2264 2265 2266 2267 2268 2269 2270 2271 2272 2273 2274 2275 2276 2277 2278 2281
 3001: 2 1404 1405 1408 1409 1413 1415 1417 1423 1425 1428 1453
 3002: 2 1404 1405 1413 1425 1428
 3003: 1000 1437 1448
 3004: 2 1391 1392 1393 1394 1396 1400 1401 1403 1406 1407 1412 1414 1416 1419 1426
 3005: 1000 1437 1444 1448
 3006: 5 1394 1401 1407 1412 1414
 3007: 1000 1437 1444 1448 1459
 3008: 2 1193 1553 1609 1775
 3009: 2 225 231 235 237 240 241 245 246 247 250 252 253 255 256 259 263 420 421 575 934 948 955 963 965 966 967 1528 1755 1758 1761 1785 2213
 3010: 1000 1455 1457
 3011: 2 225 231 235 237 240 241 245 246 247 250 252 253 255 259 263 934 948 963 965 966 967 1528 1755 1758 1761 1785 2213
 3012: 975 1455 1457 1461
 3013: 19 948 965 966 1528 1755 1758 1761
 3014: 2 948 965 966 1528
 3015: 997 1463 1466
 3016: 995 1455 1457 1461 1463 1466
 3017: 995 1437 1444 1448 1455 1457 1459 1461 1463 1466
 3018: 2 225 231 235 237 240 241 245 246 247 250 252 253 255 259 263 934 963 967 1785 2213
 3019: 995 1437 1444 1448 1455 1457 1459 1461 1463 1464 1466
 3020: 2 225 231 237 240 241 245 246 247 250 252 253 255 259 263 934 963 967 1785
 3021: 1000 1437 1444 1448 1455 1457 1459 1460 1461 1463 1464 1466
 3022: 2 259 934 963 967 1785
 3023: 380 1437 1444 1448 1455 1457 1459 1460 1461 1463 1464 1466 2133
 3024: 2 223 229 230 260 1188 2150
 3025: 2 181 182 183 184 185 186 187 188 189 190 191 192 193 194 195 196 198 200 201 202 205 206 207 214 215
 3026: 2 181 182 183 184 186 187 188 189 190 191 192 193 194 195 196 198 200 201 202 205 206 207 214 215
 3027: 999 2110 2151
 3028: 998 2108 2110 2151
 3029: 2 181 182 183 184 186 187 188 189 190 191 192 193 194 195 196 198 200 201 206 207 215
 3030: 2 187 188 191 194 195 198 200 206
 3031: 914 2112 2147
 3032: 2 187 188 191 195
 3033: 997 2112 2123 2147
 3034: 2 187 188 191
 3035: 2 187 188
 3036: 2 181 184 186 189 190 193 201 207 215
 3037: 989 2152 2161
 3038: 781 2139 2152 2161
 3039: 348 2112 2123 2139 2147 2152 2161
 3040: 373 2108 2110 2112 2123 2139 2147 2151 2152 2161
 3041: 2 221 232 239 242 248 249 257 261
 3042: 2 838 841 847 848 850 851 936 962 964 1167 1780 1787 1795
 3043: 2 936 962 964 1167 1795
 3044: 2 1167 1795
 3045: 1000 2143 2160
 3046: 378 2138 2143 2160
 3047: 378 2115 2138 2143 2160
 3048: 380 2108 2110 2112 2115 2123 2138 2139 2143 2147 2151 2152 2160 2161
 3049: 2 841 847 848 850 851 1787
 3050: 2 847 851
 3051: 379 2113 2136
 3052: 2 838 1780
 3053: 380 2113 2114 2136
 3054: 1 1 3 4 7 9 11 13 14 15 19 21 22 24 36 40 52 56 62 71 74 312 314 576 775 778 782 783 785 854 869 875 1171 1172 1175 1176 1179 1185 1186 1375 1380 1476 1477 1478 1479 1480 1481 1482 1483 1484 1485 1486 1487 1488 1489 1490 1491 1492 1493 1494 1495 1496 1497 1498 1499 1500 1501 1502 1503 1504 1505 1506 1507 1508 1509 1510 1511 1512 1513 1514 1515 1516 1517 1518 1519 1521 1522 1523 1524 1525 1526 1532 1534 1537 1538 1539 1540 1543 1547 1549 1550 1551 1552 1554 1706 1707 1708 1709 1710 1711 1712 1713 1714 1715 1716 1717 1718 1719 1720 1721 1722 1723 1724 1725 1726 1727 1728 1729 1730 1731 1732 1733 1734 1735 1736 1737 1738 1739 1740 1741 1742 1743 1744 1745 1746 1747 1748 1749 1750 1751 1752 1753 1756 1765 1766 1770 1771 1773 1774 1777 1781 1782 1783 1789 1791 1794 1796 1797 1798 1943 1944 1945 1946 1947 1948 1949 1950 1951 1952 1953 1954 1955 1956 1957 1958 1959 1960 1961 1962 1963 1964 1965 1966 1967 1968 1969 1970 1971 1972 1973 1974 1975 1976 1977 1978 1979 1980 1981 1982 1983 1984 1985 1986 1987 1988 1989 1990 1991 1992 1993 1994 1995 1996 1997 1998 1999 2000 2001 2002 2003 2004 2005 2006 2007 2008 2009 2010 2011 2012 2013 2014 2015 2016 2017 2018 2019 2020 2021 2022 2102 2107 2163 2215 2216 2217 2218 2219 2220 2221 2222 2223 2224 2225 2226 2227 2228 2229 2230 2231 2232 2233 2234 2235 2236 2237 2238 2239 2240 2241 2242 2280 2283
 3055: 2 1 3 4 7 9 11 13 14 15 19 21 22 24 36 40 52 56 62 71 74 312 314 576 775 778 782 783 785 854 869 875 1171 1172 1175 1176 1179 1185 1186 1375 1380 1476 1477 1478 1479 1480 1481 1482 1483 1484 1485 1486 1487 1488 1489 1490 1491 1492 1493 1494 1495 1496 1497 1498 1499 1500 1501 1502 1503 1504 1505 1506 1507 1508 1509 1510 1511 1512 1513 1514 1515 1516 1517 1518 1519 1521 1522 1523 1524 1525 1526 1532 1534 1537 1538 1539 1540 1543 1547 1549 1550 1551 1554 1706 1707 1708 1709 1710 1711 1712 1713 1714 1715 1716 1717 1718 1719 1720 1721 1722 1723 1724 1725 1726 1727 1728 1729 1730 1731 1732 1733 1734 1735 1736 1737 1738 1739 1740 1741 1742 1743 1744 1745 1746 1747 1748 1749 1750 1751 1752 1753 1756 1765 1766 1770 1771 1773 1774 1777 1781 1782 1783 1789 1791 1794 1796 1797 1798 1943 1944 1945 1946 1947 1948 1949 1950 1951 1952 1953 1954 1955 1956 1957 1958 1959 1960 1961 1962 1963 1964 1965 1966 1967 1968 1969 1970 1971 1972 1973 1974 1975 1976 1977 1978 1979 1980 1981 1982 1983 1984 1985 1986 1987 1988 1989 1990 1991 1992 1993 1994 1995 1996 1997 1998 1999 2000 2001 2002 2003 2004 2005 2006 2007 2008 2009 2010 2011 2012 2013 2014 2015 2016 2017 2018 2019 2020 2021 2022 2102 2107 2163 2215 2216 2217 2218 2219 2220 2221 2222 2223 2224 2225 2226 2227 2228 2229 2230 2231 2232 2233 2234 2235 2236 2237 2238 2239 2240 2241 2242 2280 2283
 3056: 462 2124 2134
 3057: 380 2113 2114 2124 2134 2136
 3058: 462 2108 2110 2112 2113 2114 2115 2123 2124 2134 2136 2138 2139 2143 2147 2151 2152 2160 2161
 3059: 2 1172 1706 1707 1708 1709 1710 1711 1712 1713 1714 1715 1716 1717 1718 1719 1720 1721 1722 1723 1724 1725 1726 1727 1728 1729 1730 1731 1732 1734 1735 1736 1737 1738 1739 1740 1741 1744 1745 1749 1752 1774 1781
 3060: 3 1172 1706 1707 1708 1709 1710 1711 1712 1713 1714 1715 1716 1717 1718 1719 1720 1721 1722 1723 1724 1725 1726 1727 1728 1729 1730 1731 1734 1735 1736 1737 1738 1739 1740 1741 1744 1745 1749 1752 1774
 3061: 3 1172 1706 1707 1708 1709 1710 1711 1712 1713 1714 1715 1716 1717 1718 1719 1720 1721 1722 1723 1724 1725 1726 1727 1728 1729 1730 1734 1735 1736 1737 1738 1739 1740 1741 1744 1749
 3062: 1000 2117 2129
 3063: 2 1706 1707 1708 1709 1710 1711 1712 1713 1714 1716 1717 1724 1726 1727 1728 1729 1730 1735 1737 1749
 3064: 1000 2117 2129 2146
 3065: 1000 2116 2117 2129 2146
 3066: 2 1707 1711 1712
 3067: 1000 2116 2117 2126 2129 2146
 3068: 2 1706 1708 1710 1713 1714 1716 1717 1724 1726 1730
 3069: 2 1 3 4 7 9 11 13 14 15 19 21 22 24 36 40 52 56 62 71 74 312 775 778 785 854 869 875 1171 1175 1176 1179 1185 1186 1375 1380 1476 1477 1478 1479 1480 1481 1482 1483 1484 1485 1486 1487 1488 1489 1490 1491 1492 1493 1494 1495 1496 1497 1498 1499 1500 1501 1502 1503 1504 1505 1506 1507 1508 1509 1510 1511 1512 1513 1514 1515 1516 1517 1518 1519 1521 1522 1523 1524 1525 1526 1532 1534 1537 1538 1539 1540 1543 1547 1549 1550 1551 1554 1770 1777 1782 1789 1791 1797 1943 1944 1945 1946 1947 1948 1949 1950 1951 1952 1953 1954 1955 1956 1957 1958 1959 1960 1961 1962 1963 1964 1965 1966 1967 1968 1969 1970 1971 1972 1973 1974 1975 1976 1977 1978 1979 1980 1981 1982 1983 1984 1985 1986 1987 1988 1989 1990 1991 1992 1993 1994 1995 1996 1997 1998 1999 2000 2001 2002 2003 2004 2005 2006 2007 2008 2009 2010 2011 2012 2013 2014 2015 2016 2017 2018 2019 2020 2021 2022 2215 2216 2217 2218 2219 2220 2221 2222 2223 2224 2225 2226 2227 2228 2229 2230 2231 2232 2233 2234 2235 2236 2237 2238 2239 2240 2241 2242 2280
 3070: 998 2118 2122
 3071: 2 854 869 1176 1375 1380 1476 1477 1478 1479 1480 1481 1482 1483 1484 1485 1486 1487 1488 1489 1490 1491 1492 1493 1494 1495 1496 1497 1498 1499 1500 1501 1502 1503 1504 1505 1506 1507 1508 1509 1510 1511 1512 1513 1514 1515 1516 1517 1518 1519 1521 1522 1523 1524 1525 1526 1532 1534 1537 1538 1539 1540 1543 1547 1550 1551 1554 1770 1777 1782 1789 1791 1797 1943 1944 1945 1946 1947 1948 1949 1950 1951 1952 1953 1954 1955 1956 1957 1958 1959 1960 1961 1962 1963 1964 1965 1966 1967 1968 1969 1970 1971 1972 1973 1974 1975 1976 1977 1978 1979 1980 1981 1982 1983 1984 1985 1986 1987 1988 1989 1990 1991 1992 1993 1994 1995 1996 1997 1998 1999 2000 2001 2002 2003 2004 2005 2006 2007 2008 2009 2010 2011 2012 2013 2014 2015 2016 2017 2018 2019 2020 2021 2022 2215 2216 2217 2218 2219 2220 2221 2222 2223 2224 2225 2226 2227 2228 2229 2230 2231 2232 2233 2234 2235 2236 2237 2238 2239 2240 2241 2242 2280
 3072: 873 2118 2120 2122
 3073: 873 2116 2117 2118 2120 2122 2126 2129 2146
 3074: 462 2108 2110 2112 2113 2114 2115 2116 2117 2118 2120 2122 2123 2124 2126 2129 2134 2136 2138 2139 2143 2146 2147 2151 2152 2160 2161
 3075: 2 1501 1502 1505 1506 1507 1508 1509 1511 1513 1514 1515 1516 1517 1518 1519 1521 1522 1524 1526 1532 1534 1538 1550 1551
 3076: 2 1476 1477 1478 1479 1480 1481 1482 1483 1484 1485 1486 1487 1488 1489 1490 1491 1492 1493 1494 1495 1496 1497 1498 1499 1500 1503 1510 1512 1523 1539 1540 1543
 3077: 1000 2109 2111
 3078: 5 1498 1543
 3079: 820 2109 2111 2156
 3080: 2 1476 1477 1478 1479 1480 1481 1482 1483 1484 1485 1486 1487 1488 1489 1490 1491 1492 1493 1494 1495 1496 1497 1499 1500 1503 1510 1512 1523 1539 1540
 3081: 820 2109 2111 2119 2156
 3082: 2 1512 1540
 3083: 820 2109 2111 2119 2131 2156
 3084: 3 1476 1477 1478 1479 1480 1481 1482 1483 1484 1485 1486 1487 1488 1489 1490 1491 1492 1493 1494 1495 1496 1497 1499 1500 1503 1510 1523 1539
 3085: 462 2109 2111 2119 2125 2131 2156
 3086: 465 2108 2109 2110 2111 2112 2113 2114 2115 2116 2117 2118 2119 2120 2122 2123 2124 2125 2126 2129 2131 2134 2136 2138 2139 2143 2146 2147 2151 2152 2156 2160 2161
 3087: 2 1490 1491 1499
 3088: 811 2108 2109 2110 2111 2112 2113 2114 2115 2116 2117 2118 2119 2120 2122 2123 2124 2125 2126 2129 2130 2131 2134 2136 2138 2139 2143 2146 2147 2151 2152 2156 2160 2161
 3089: 2 1476 1477 1478 1479 1480 1481 1483 1484 1486 1487 1489 1492 1493 1494 1495 1496 1497 1500 1503 1510 1523 1539
 3090: 2 1478 1479 1483 1484 1486 1493 1494 1496 1500 1510 1539
 3091: 2 1478 1479 1493 1494 1500
 3092: 1000 2127 2155
 3093: 884 2121 2127 2155
 3094: 2 1476 1480 1481 1487 1489 1492 1495 1523
 3095: 862 2121 2127 2141 2155
 3096: 2 1487 1489 1492
 3097: 709 2121 2127 2141 2153 2155
 3098: 6 2215 2218 2222 2224 2226 2229 2230 2233 2234 2236
 3099: 716 2121 2127 2141 2153 2154 2155
 3100: 2 1943 1944 1945 1946 1947 1948 1949 1950 1951 1952 1953 1954 1955 1956 1957 1958 1959 1960 1961 1962 1963 1964 1965 1966 1967 1968 1969 1970 1971 1972 1973 1974 1975 1976 1977 1978 1979 1980 1981 1982 1983 1984 1985 1986 1987 1988 1989 1990 1991 1992 1993 1994 1995 1996 1997 1998 1999 2000 2001 2002 2004 2005 2007 2008 2009 2010 2011 2012 2013 2014 2015 2017 2018 2019 2020 2021 2022
 3101: 753 2121 2127 2141 2142 2153 2154 2155
 3102: 399 2108 2109 2110 2111 2112 2113 2114 2115 2116 2117 2118 2119 2120 2121 2122 2123 2124 2125 2126 2127 2129 2130 2131 2134 2136 2138 2139 2141 2142 2143 2146 2147 2151 2152 2153 2154 2155 2156 2160 2161
 3103: 2 1984 1987 1988 1990 1991 1992 1993 1995 1996 1997 2001 2002 2004 2007 2008 2009 2010 2011 2012 2013 2014 2015 2017 2018 2019 2020 2021 2022
 3104: 2 1987 1988 1990 1991 1992 1995 1996 1997 2001 2004 2007 2008 2009 2010 2011 2012 2013 2014 2015 2017 2018 2019 2020 2021 2022
 3105: 495 2128 2137
 3106: 496 2108 2109 2110 2111 2112 2113 2114 2115 2116 2117 2118 2119 2120 2121 2122 2123 2124 2125 2126 2127 2128 2129 2130 2131 2134 2136 2137 2138 2139 2141 2142 2143 2146 2147 2151 2152 2153 2154 2155 2156 2160 2161
 3107: 2 1988 1991 1992 1995 1996 1997 2001 2004 2007 2008 2009 2011 2012 2013 2014 2015 2017 2018 2019 2020 2021 2022
 3108: 2 1988 1991 1992 1995 1996 1997 2001 2004 2007 2009 2011 2014 2015 2018 2020 2022
 3109: 399 2135 2145
 3110: 380 2108 2109 2110 2111 2112 2113 2114 2115 2116 2117 2118 2119 2120 2121 2122 2123 2124 2125 2126 2127 2128 2129 2130 2131 2134 2135 2136 2137 2138 2139 2141 2142 2143 2145 2146 2147 2151 2152 2153 2154 2155 2156 2160 2161
 3111: 401 1437 1444 1448 1455 1457 1459 1460 1461 1463 1464 1466 2108 2109 2110 2111 2112 2113 2114 2115 2116 2117 2118 2119 2120 2121 2122 2123 2124 2125 2126 2127 2128 2129 2130 2131 2133 2134 2135 2136 2137 2138 2139 2141 2142 2143 2145 2146 2147 2151 2152 2153 2154 2155 2156 2160 2161
 3112: 2 1987 1990 2010
 3113: 2 1943 1944 1945 1946 1947 1948 1949 1950 1951 1952 1953 1954 1955 1956 1957 1958 1959 1960 1961 1962 1963 1964 1965 1966 1967 1968 1969 1970 1971 1972 1973 1974 1975 1976 1977 1978 1979 1980 1981 1982 1983 1985 1986 1989 1998 1999 2000 2005
 3114: 998 2132 2159
 3115: 2 1943 1945 1946 1947 1948 1949 1950 1951 1952 1953 1954 1956 1958 1959 1960 1961 1962 1963 1964 1966 1968 1969 1970 1971 1972 1973 1975 1976 1979 1980 1982 1983 1985 1989 1999 2000 2005
 3116: 2 1946 1947 1949 1950 1951 1952 1953 1954 1956 1958 1959 1960 1962 1963 1966 1968 1969 1970 1971 1972 1973 1975 1976 1979 1980 1982 1983 1985 1989 1999 2000 2005
 3117: 1000 2144 2148
 3118: 881 2132 2144 2148 2159
 3119: 444 1437 1444 1448 1455 1457 1459 1460 1461 1463 1464 1466 2108 2109 2110 2111 2112 2113 2114 2115 2116 2117 2118 2119 2120 2121 2122 2123 2124 2125 2126 2127 2128 2129 2130 2131 2132 2133 2134 2135 2136 2137 2138 2139 2141 2142 2143 2144 2145 2146 2147 2148 2151 2152 2153 2154 2155 2156 2159 2160 2161
 3120: 2 1943 1945 1948 1961 1964
 3121: 757 1437 1444 1448 1455 1457 1459 1460 1461 1463 1464 1466 2108 2109 2110 2111 2112 2113 2114 2115 2116 2117 2118 2119 2120 2121 2122 2123 2124 2125 2126 2127 2128 2129 2130 2131 2132 2133 2134 2135 2136 2137 2138 2139 2140 2141 2142 2143 2144 2145 2146 2147 2148 2151 2152 2153 2154 2155 2156 2159 2160 2161
 3122: 386 330 1302 1303 1304 1305 1306 1307 1308 1309 1310 1311 1312 1313 1314 1315 1316 1317 1318 1319 1320 1321 1322 1323 1324 1325 1326 1327 1328 1329 1330 1331 1332 1333 1334 1335 1336 1337 1338 1339 1340 1341 1342 1343 1344 1345 1346 1347 1348 1349 1350 1351 1352 1353 1354 1355 1356 1357 1358 1359 1360 1361 1362 1363 1364 1365 1366 1367 1368 1369 1371 1372 1374 1376 1377 1378 1379 1382 1384 1385 1386 1387 1388 1389 1390 1437 1444 1448 1455 1457 1459 1460 1461 1463 1464 1466 1546 1556 1557 1558 1559 1560 1561 1562 1563 1564 1565 1566 1567 1568 1569 1570 1571 1572 1573 1574 1575 1576 1577 1578 1579 1580 1581 1582 1583 1584 1585 1586 1587 1588 1589 1590 1591 1592 1593 1594 1595 1596 1597 1598 1599 1600 1601 1602 1603 1604 1606 1607 1612 1613 1615 1776 1790 2100 2108 2109 2110 2111 2112 2113 2114 2115 2116 2117 2118 2119 2120 2121 2122 2123 2124 2125 2126 2127 2128 2129 2130 2131 2132 2133 2134 2135 2136 2137 2138 2139 2140 2141 2142 2143 2144 2145 2146 2147 2148 2151 2152 2153 2154 2155 2156 2159 2160 2161 2164 2165 2166 2167 2168 2169 2170 2171 2172 2173 2174 2175 2176 2177 2178 2179 2180 2181 2182 2183 2184 2185 2186 2187 2188 2189 2190 2191 2192 2193 2194 2195 2196 2197 2198 2199 2200 2201 2202 2203 2204 2206 2207 2208 2209 2210 2212 2243 2244 2245 2246 2247 2248 2249 2250 2251 2252 2253 2254 2255 2256 2257 2258 2259 2260 2261 2262 2263 2264 2265 2266 2267 2268 2269 2270 2271 2272 2273 2274 2275 2276 2277 2278 2281
 3123: 2 1 3 4 7 9 11 13 14 15 19 21 22 24 36 40 52 56 62 71 74 312 775 778 785 875 1171 1175 1179 1185 1186 1549
 3124: 1 1 3 4 7 9 11 13 14 15 19 21 22 24 36 40 56 62 71 74 312 775 778 785 875 1171 1175 1179 1185 1186 1549
 3125: 380 780 960
 3126: 2 775 778 785 875 1171 1175 1179 1185 1186 1549
 3127: 1 778 875 1171 1179 1186
 3128: 754 1471 2157
 3129: 380 780 960 1471 2157
 3130: 694 330 780 960 1302 1303 1304 1305 1306 1307 1308 1309 1310 1311 1312 1313 1314 1315 1316 1317 1318 1319 1320 1321 1322 1323 1324 1325 1326 1327 1328 1329 1330 1331 1332 1333 1334 1335 1336 1337 1338 1339 1340 1341 1342 1343 1344 1345 1346 1347 1348 1349 1350 1351 1352 1353 1354 1355 1356 1357 1358 1359 1360 1361 1362 1363 1364 1365 1366 1367 1368 1369 1371 1372 1374 1376 1377 1378 1379 1382 1384 1385 1386 1387 1388 1389 1390 1437 1444 1448 1455 1457 1459 1460 1461 1463 1464 1466 1471 1546 1556 1557 1558 1559 1560 1561 1562 1563 1564 1565 1566 1567 1568 1569 1570 1571 1572 1573 1574 1575 1576 1577 1578 1579 1580 1581 1582 1583 1584 1585 1586 1587 1588 1589 1590 1591 1592 1593 1594 1595 1596 1597 1598 1599 1600 1601 1602 1603 1604 1606 1607 1612 1613 1615 1776 1790 2100 2108 2109 2110 2111 2112 2113 2114 2115 2116 2117 2118 2119 2120 2121 2122 2123 2124 2125 2126 2127 2128 2129 2130 2131 2132 2133 2134 2135 2136 2137 2138 2139 2140 2141 2142 2143 2144 2145 2146 2147 2148 2151 2152 2153 2154 2155 2156 2157 2159 2160 2161 2164 2165 2166 2167 2168 2169 2170 2171 2172 2173 2174 2175 2176 2177 2178 2179 2180 2181 2182 2183 2184 2185 2186 2187 2188 2189 2190 2191 2192 2193 2194 2195 2196 2197 2198 2199 2200 2201 2202 2203 2204 2206 2207 2208 2209 2210 2212 2243 2244 2245 2246 2247 2248 2249 2250 2251 2252 2253 2254 2255 2256 2257 2258 2259 2260 2261 2262 2263 2264 2265 2266 2267 2268 2269 2270 2271 2272 2273 2274 2275 2276 2277 2278 2281
 3131: 380 142 152 153 155 157 158 160 161 166 170 330 416 418 437 717 726 780 959 960 1022 1150 1157 1158 1180 1182 1302 1303 1304 1305 1306 1307 1308 1309 1310 1311 1312 1313 1314 1315 1316 1317 1318 1319 1320 1321 1322 1323 1324 1325 1326 1327 1328 1329 1330 1331 1332 1333 1334 1335 1336 1337 1338 1339 1340 1341 1342 1343 1344 1345 1346 1347 1348 1349 1350 1351 1352 1353 1354 1355 1356 1357 1358 1359 1360 1361 1362 1363 1364 1365 1366 1367 1368 1369 1371 1372 1374 1376 1377 1378 1379 1382 1384 1385 1386 1387 1388 1389 1390 1437 1444 1448 1455 1457 1459 1460 1461 1463 1464 1466 1471 1546 1556 1557 1558 1559 1560 1561 1562 1563 1564 1565 1566 1567 1568 1569 1570 1571 1572 1573 1574 1575 1576 1577 1578 1579 1580 1581 1582 1583 1584 1585 1586 1587 1588 1589 1590 1591 1592 1593 1594 1595 1596 1597 1598 1599 1600 1601 1602 1603 1604 1606 1607 1612 1613 1615 1776 1786 1790 2100 2108 2109 2110 2111 2112 2113 2114 2115 2116 2117 2118 2119 2120 2121 2122 2123 2124 2125 2126 2127 2128 2129 2130 2131 2132 2133 2134 2135 2136 2137 2138 2139 2140 2141 2142 2143 2144 2145 2146 2147 2148 2151 2152 2153 2154 2155 2156 2157 2159 2160 2161 2164 2165 2166 2167 2168 2169 2170 2171 2172 2173 2174 2175 2176 2177 2178 2179 2180 2181 2182 2183 2184 2185 2186 2187 2188 2189 2190 2191 2192 2193 2194 2195 2196 2197 2198 2199 2200 2201 2202 2203 2204 2206 2207 2208 2209 2210 2212 2243 2244 2245 2246 2247 2248 2249 2250 2251 2252 2253 2254 2255 2256 2257 2258 2259 2260 2261 2262 2263 2264 2265 2266 2267 2268 2269 2270 2271 2272 2273 2274 2275 2276 2277 2278 2281
 3132: 4 2270 2271 2272 2273 2274 2275 2277
 3133: 1 431 661 860 1189 1381 1799 1800 1801 1802 1803 1804 1805 1806 1807 1808 1809 1810 1811 1812 1813 1814 1815 1816 1817 1818 1819 1820 1821 1822 1823 1824 1825 1826 1827 1828 1829 1830 1831 1832 1833 1834 1835 1836 1837 1838 1839 1840 1841 1842 1843 1844 1845 1846 1847 1848 1849 1850 1851 1852 1853 1854 1855 1856 1857 1858 1859 1860 1861 1862 1863 1864 1865 1866 1867 1868 1869 1870 1871 1872 1873 1874 1875 1876 1877 1878 1879 1880 1881 1885
 3134: 1000 266 267
 3135: 2 10 23 25 39 41 58 59 78 81 86 88 90 142 146 152 153 155 157 158 160 161 166 170 172 359 360 361 362 363 364 365 366 367 368 369 370 371 372 373 374 375 376 377 378 379 380 381 382 383 384 385 386 387 388 389 390 391 392 393 394 396 397 398 399 400 401 402 403 404 405 406 407 408 409 410 411 412 413 415 416 418 428 429 432 433 434 437 492 523 717 726 751 753 755 756 757 758 759 760 761 762 763 764 765 766 767 772 773 777 779 781 784 853 863 864 867 871 872 925 929 938 940 950 959 961 1022 1026 1028 1038 1046 1052 1150 1157 1158 1169 1180 1182 1183 1184 1205 1373 1530 1533 1610 1754 1786
 3136: 1000 266 267 271
 3137: 1 854 869 1172 1706 1707 1708 1709 1710 1711 1712 1713 1714 1715 1716 1717 1718 1719 1720 1721 1722 1723 1724 1725 1726 1727 1728 1729 1730 1731 1732 1733 1734 1735 1736 1737 1738 1739 1740 1741 1742 1743 1744 1745 1746 1747 1749 1751 1752 1756 1766 1771 1774 1781 1783 1794 1796 1798
 3138: 1000 266 267 271 282
 3139: 1 1620 1621 1622 1631
 3140: 1000 266 267 271 272 282
 3141: 5 98 116 125 129
 3142: 805 266 267 271 272 282 284
 3143: 2 92 93 94 95 96 97 101 102 103 105 106 107 108 110 112 115 117 118 119 120 123 130 134
 3144: 2 92 93 94 95 96 97 106 112 118
 3145: 2 96 97 106 118
 3146: 1000 301 303
 3147: 1000 268 301 303
 3148: 8 96 97 106
 3149: 1000 268 273 301 303
 3150: 8 96 106
 3151: 986 268 270 273 301 303
 3152: 2 70 135 138 141 148 175 310 725 837 852 1034 1050 1155
 3153: 2 70 135 138 141 148 175 725 837 852 1034 1050 1155
 3154: 5 70 135 138 1050 1155
 3155: 2 27 136 137 139 140 143 144 150 151 156 165 167 171 176 424 926 931 933 935 937 947 1009 1011 1012 1014 1017
 3156: 5 27 136 137 139 140 143 144 150 151 156 165 171 424 926 931 933 935 937 947 1009 1011 1012 1014 1017
 3157: 974 304 309
 3158: 5 0 5 20 27 37 70 84 85 91 92 93 94 95 96 97 98 99 100 101 102 103 104 105 106 107 108 109 110 111 112 113 114 115 116 117 118 119 120 121 122 123 124 125 126 127 128 129 130 131 133 134 135 136 137 138 139 140 141 143 144 148 150 151 154 156 165 167 171 175 176 310 424 725 741 837 852 926 931 933 935 937 947 1009 1011 1012 1014 1017 1034 1050 1154 1155 1181
 3159: 1000 304 306 309
 3160: 875 299 304 306 309
 3161: 870 296 299 304 306 309
 3162: 5 0 5 20 27 32 37 70 72 77 80 82 83 84 85 91 92 93 94 95 96 97 98 99 100 101 102 103 104 105 106 107 108 109 110 111 112 113 114 115 116 117 118 119 120 121 122 123 124 125 126 127 128 129 130 131 133 134 135 136 137 138 139 140 141 143 144 148 150 151 154 156 165 167 171 175 176 310 424 725 741 774 837 852 926 931 933 935 937 947 1009 1011 1012 1014 1017 1034 1050 1154 1155 1181
 3163: 847 296 299 302 304 306 309
 3164: 765 288 296 299 302 304 306 309
 3165: 786 268 270 273 288 296 299 301 302 303 304 306 309
 3166: 2 0 5 20 27 32 37 44 53 54 68 70 72 77 80 82 83 84 85 91 92 93 94 95 96 97 98 99 100 101 102 103 104 105 106 107 108 109 110 111 112 113 114 115 116 117 118 119 120 121 122 123 124 125 126 127 128 129 130 131 133 134 135 136 137 138 139 140 141 143 144 148 150 151 154 156 165 167 171 175 176 310 424 725 741 774 837 852 858 861 926 931 933 935 937 947 1009 1011 1012 1014 1017 1034 1050 1154 1155 1181
 3167: 3 8 16 17 18 43 51 57 60 63 65 87 145 149 162 163 174 308 419 422 425 426 427 722 723 729 738 739 776 844 855 856 862 877 1005 1006 1013 1015 1018 1019 1029 1030 1049 1054 1763 1767 1792 2279
 3168: 1000 269 275
 3169: 7 0 5 8 16 17 18 20 27 32 37 43 44 51 53 54 57 60 63 65 68 70 72 77 80 82 83 84 85 87 91 92 93 94 95 96 97 98 99 100 101 102 103 104 105 106 107 108 109 110 111 112 113 114 115 116 117 118 119 120 121 122 123 124 125 126 127 128 129 130 131 133 134 135 136 137 138 139 140 141 143 144 145 148 149 150 151 154 156 162 163 165 167 171 174 175 176 308 310 419 422 424 425 426 427 722 723 725 729 738 739 741 774 776 837 844 852 855 856 858 861 862 877 926 931 933 935 937 947 1005 1006 1009 1011 1012 1013 1014 1015 1017 1018 1019 1029 1030 1034 1049 1050 1054 1154 1155 1181 1763 1767 1792 2279
 3170: 7 12 33 38 45 46 47 61 66 67 89 159 168 169 173 177 178 495 499 501 503 509 517 526 627 630 634 635 636 637 638 639 641 642 644 645 650 660 668 669 670 671 672 673 674 675 676 677 678 679 680 681 682 683 684 685 686 687 688 689 690 691 692 693 694 695 696 697 698 699 700 701 702 703 704 705 706 707 708 709 710 711 712 716 718 719 720 721 724 730 734 736 740 744 754 866 954 1016 1020 1024 1027 1036 1042 1045 1048 1165 1168 1192 1194 1195 1196 1197 1199 1200 1201 1204 1206 1207 1208 1209 1211 1212 1213 1215 1216 1217 1218 1220 1221 1222 1223 1224 1225 1370 1520 1541 1555 1759 1764 1769 1788 1793 1882 1940 2023 2024 2025 2026 2027 2028 2029 2030 2031 2032 2033 2034 2035 2036 2037 2038 2039 2040 2041 2042 2043 2044 2045 2046 2047 2048 2049 2050 2052 2053 2054 2055 2057 2058 2059 2060 2061 2062 2063 2064 2065 2069 2073 2082 2083 2282
 3171: 937 276 293
 3172: 590 269 275 276 293
 3173: 5 866 1036
 3174: 5 33 495 517 954 1027 1045
 3175: 859 291 292
 3176: 802 269 275 276 291 292 293
 3177: 813 268 269 270 273 275 276 288 291 292 293 296 299 301 302 303 304 306 309
 3178: 5 954 1027
 3179: 786 268 269 270 273 274 275 276 288 291 292 293 296 299 301 302 303 304 306 309
 3180: 786 266 267 268 269 270 271 272 273 274 275 276 282 284 288 291 292 293 296 299 301 302 303 304 306 309
 3181: 5 12 38 45 46 47 61 66 67 89 159 168 169 173 177 178 499 501 503 509 526 627 630 634 635 636 637 638 639 641 642 644 645 650 660 668 669 670 671 672 673 674 675 676 677 678 679 680 681 682 683 684 685 686 687 688 689 690 691 692 693 694 695 696 697 698 699 700 701 702 703 704 705 706 707 708 709 710 711 712 716 718 719 720 721 724 730 734 736 740 744 754 1016 1020 1024 1042 1048 1165 1168 1192 1194 1195 1196 1197 1199 1200 1201 1204 1206 1207 1208 1209 1211 1212 1213 1215 1216 1217 1218 1220 1221 1222 1223 1224 1225 1370 1541 1555 1759 1764 1769 1788 1793 1882 1940 2023 2024 2025 2026 2027 2028 2029 2030 2031 2032 2033 2034 2035 2036 2037 2038 2039 2040 2041 2042 2043 2044 2045 2046 2047 2048 2049 2050 2052 2053 2054 2055 2057 2058 2059 2060 2061 2062 2063 2064 2065 2069 2073 2082 2083 2282
 3182: 3 2023 2024 2025 2026 2027 2028 2029 2030 2031 2032 2033 2034 2035 2036 2037 2038 2039 2040 2041 2042 2043 2044 2045 2046 2047 2048 2049 2050 2052 2053 2054 2055 2057 2058 2059 2060 2061 2062 2063 2064 2065 2069 2073 2082 2282
 3183: 1000 280 283
 3184: 4 2023 2024 2025 2026 2027 2028 2029 2030 2031 2032 2033 2034 2035 2036 2037 2039 2040 2042 2044 2046 2047 2049 2050 2052 2053 2054 2055 2057 2058 2059 2060 2061 2062 2063 2064 2065 2069 2073 2082 2282
 3185: 9 2049 2052 2054 2064 2069
 3186: 4 2025 2026 2028 2029 2031 2033 2034 2037 2044 2050 2055 2057 2058 2059 2073
 3187: 1000 295 307
 3188: 999 287 295 307
 3189: 651 280 283 287 295 307
 3190: 5 2028 2029 2031 2034 2044 2055 2058 2059 2073
 3191: 640 280 283 286 287 295 307
 3192: 401 266 267 268 269 270 271 272 273 274 275 276 280 282 283 284 286 287 288 291 292 293 295 296 299 301 302 303 304 306 307 309
 3193: 8 2044 2055 2058 2073
 3194: 7 2025 2026 2033 2037 2050 2057
 3195: 1000 281 294
 3196: 7 2023 2024 2027 2035 2036 2039 2046 2060 2061 2062 2063 2065 2082 2282
 3197: 7 2023 2024 2027 2035 2039 2046 2061 2063 2065 2082 2282
 3198: 2 2023 2024 2027 2035 2039 2046 2061 2065 2082 2282
 3199: 1000 311 347
 3200: 2 2046 2061 2082
 3201: 570 311 333 347
 3202: 5 1200 1201 1207 1215 1217
 3203: 443 311 324 333 347
 3204: 5 1207 1215
 3205: 443 311 324 333 346 347
 3206: 2 670 671 672 673 674 676 677 678 680 681 684 685 686 688 689 693 694 695 698 700 701 703 704 708 736 744 754
 3207: 809 311 324 332 333 346 347
 3208: 2 680 681 684 686 688 689 695 701 744 754
 3209: 5 684 686 744
 3210: 386 319 328
 3211: 5 686 744
 3212: 5 681 688 695
 3213: 873 337 351
 3214: 380 319 328 337 351
 3215: 5 680 689 701 754
 3216: 10 685 736
 3217: 997 331 334
 3218: 5 670 672 693 698
 3219: 5 693 698
 3220: 380 341 345
 3221: 1000 331 334 341 345
 3222: 9 668 669 675 696
 3223: 670 331 334 341 345 352
 3224: 9 668 696
 3225: 380 331 334 341 343 345 352
 3226: 466 319 328 331 334 337 341 343 345 351 352
 3227: 4 0 5 8 12 16 17 18 20 27 32 33 37 38 43 44 45 46 47 51 53 54 57 60 61 63 65 66 67 68 70 72 77 80 82 83 84 85 87 89 91 92 93 94 95 96 97 98 99 100 101 102 103 104 105 106 107 108 109 110 111 112 113 114 115 116 117 118 119 120 121 122 123 124 125 126 127 128 129 130 131 133 134 135 136 137 138 139 140 141 143 144 145 148 149 150 151 154 156 159 162 163 165 167 168 169 171 173 174 175 176 177 178 308 310 419 422 424 425 426 427 495 499 501 503 509 517 526 627 630 634 635 636 637 638 639 641 642 644 645 650 660 668 669 670 671 672 673 674 675 676 677 678 679 680 681 682 683 684 685 686 687 688 689 690 691 692 693 694 695 696 697 698 699 700 701 702 703 704 705 706 707 708 709 710 711 712 716 718 719 720 721 722 723 724 725 729 730 734 736 738 739 740 741 744 754 774 776 837 844 852 855 856 858 861 862 866 877 926 931 933 935 937 947 954 1005 1006 1009 1011 1012 1013 1014 1015 1016 1017 1018 1019 1020 1024 1027 1029 1030 1034 1036 1042 1045 1048 1049 1050 1054 1154 1155 1165 1168 1181 1192 1194 1195 1196 1197 1199 1200 1201 1204 1206 1207 1208 1209 1211 1212 1213 1215 1216 1217 1218 1220 1221 1222 1223 1224 1225 1370 1520 1541 1555 1759 1763 1764 1767 1769 1788 1792 1793 1882 1940 2023 2024 2025 2026 2027 2028 2029 2030 2031 2032 2033 2034 2035 2036 2037 2038 2039 2040 2041 2042 2043 2044 2045 2046 2047 2048 2049 2050 2052 2053 2054 2055 2057 2058 2059 2060 2061 2062 2063 2064 2065 2069 2073 2082 2083 2279 2282
 3228: 5 28 31 34 35 42 76 430 504 513 525 527 530 745 746 748 769 878 879 880 881 882 883 884 885 886 887 888 889 890 891 892 893 894 895 896 897 898 899 900 901 902 903 904 905 906 907 908 910 911 912 913 914 915 916 917 918 919 920 922 923 924 942 945 1156 1462 1535
 3229: 553 325 338
 3230: 5 887 891 897 905 915 923
 3231: 5 887 891 897 905 923
 3232: 1000 342 357
 3233: 7 879 881 882 888 889 890 894 907
 3234: 464 342 349 357
 3235: 868 325 338 342 349 357
 3236: 640 319 325 328 331 334 337 338 341 342 343 345 349 351 352 357
 3237: 9 879 881 882 890 894 907
 3238: 9 878 880 884 885 892 898
 3239: 832 329 358
 3240: 806 319 325 328 329 331 334 337 338 341 342 343 345 349 351 352 357 358
 3241: 5 55 75 843 846 870 909 956 958 1884
 3242: 5 48 64 414 423 435 436 713 714 715 728 731 735 768 770 849 873 927 928 930 932 953 1039 1041 1043 1122 1125 1127 1130 1133 1135 1136 1174 1531
 3243: 383 321 326
 3244: 2 414 423 436 731 953 1039 1041 1043 1174 1531
 3245: 380 321 326 339
 3246: 4 0 5 8 12 16 17 18 20 27 28 31 32 33 34 35 37 38 42 43 44 45 46 47 48 51 53 54 55 57 60 61 63 64 65 66 67 68 70 72 75 76 77 80 82 83 84 85 87 89 91 92 93 94 95 96 97 98 99 100 101 102 103 104 105 106 107 108 109 110 111 112 113 114 115 116 117 118 119 120 121 122 123 124 125 126 127 128 129 130 131 133 134 135 136 137 138 139 140 141 143 144 145 148 149 150 151 154 156 159 162 163 165 167 168 169 171 173 174 175 176 177 178 308 310 414 419 422 423 424 425 426 427 430 435 436 495 499 501 503 504 509 513 517 525 526 527 530 627 630 634 635 636 637 638 639 641 642 644 645 650 660 668 669 670 671 672 673 674 675 676 677 678 679 680 681 682 683 684 685 686 687 688 689 690 691 692 693 694 695 696 697 698 699 700 701 702 703 704 705 706 707 708 709 710 711 712 713 714 715 716 718 719 720 721 722 723 724 725 728 729 730 731 734 735 736 738 739 740 741 744 745 746 748 754 768 769 770 774 776 837 843 844 846 849 852 855 856 858 861 862 866 870 873 877 878 879 880 881 882 883 884 885 886 887 888 889 890 891 892 893 894 895 896 897 898 899 900 901 902 903 904 905 906 907 908 909 910 911 912 913 914 915 916 917 918 919 920 922 923 924 926 927 928 930 931 932 933 935 937 942 945 947 953 954 956 958 1005 1006 1009 1011 1012 1013 1014 1015 1016 1017 1018 1019 1020 1023 1024 1027 1029 1030 1031 1034 1036 1039 1040 1041 1042 1043 1044 1045 1048 1049 1050 1054 1122 1125 1127 1130 1133 1135 1136 1154 1155 1156 1165 1168 1174 1181 1192 1194 1195 1196 1197 1199 1200 1201 1204 1206 1207 1208 1209 1211 1212 1213 1215 1216 1217 1218 1220 1221 1222 1223 1224 1225 1370 1462 1520 1531 1535 1541 1555 1759 1760 1763 1764 1767 1768 1769 1788 1792 1793 1882 1884 1940 2023 2024 2025 2026 2027 2028 2029 2030 2031 2032 2033 2034 2035 2036 2037 2038 2039 2040 2041 2042 2043 2044 2045 2046 2047 2048 2049 2050 2052 2053 2054 2055 2057 2058 2059 2060 2061 2062 2063 2064 2065 2069 2073 2082 2083 2279 2282
 3247: 5 0 1 3 4 5 7 8 9 11 12 13 14 15 16 17 18 19 20 21 22 24 27 28 31 32 33 34 35 36 37 38 40 42 43 44 45 46 47 48 51 52 53 54 55 56 57 60 61 62 63 64 65 66 67 68 69 70 71 72 74 75 76 77 80 82 83 84 85 87 89 91 92 93 94 95 96 97 98 99 100 101 102 103 104 105 106 107 108 109 110 111 112 113 114 115 116 117 118 119 120 121 122 123 124 125 126 127 128 129 130 131 133 134 135 136 137 138 139 140 141 143 144 145 148 149 150 151 154 156 159 162 163 165 167 168 169 171 173 174 175 176 177 178 308 310 312 314 414 419 422 423 424 425 426 427 430 435 436 495 499 501 503 504 509 513 517 525 526 527 530 576 627 630 634 635 636 637 638 639 641 642 644 645 650 660 668 669 670 671 672 673 674 675 676 677 678 679 680 681 682 683 684 685 686 687 688 689 690 691 692 693 694 695 696 697 698 699 700 701 702 703 704 705 706 707 708 709 710 711 712 713 714 715 716 718 719 720 721 722 723 724 725 728 729 730 731 734 735 736 738 739 740 741 744 745 746 748 754 768 769 770 774 775 776 778 782 783 785 837 843 844 846 849 852 854 855 856 858 861 862 866 869 870 873 875 877 878 879 880 881 882 883 884 885 886 887 888 889 890 891 892 893 894 895 896 897 898 899 900 901 902 903 904 905 906 907 908 909 910 911 912 913 914 915 916 917 918 919 920 922 923 924 926 927 928 930 931 932 933 935 937 942 945 947 953 954 956 958 1005 1006 1009 1011 1012 1013 1014 1015 1016 1017 1018 1019 1020 1023 1024 1027 1029 1030 1031 1034 1036 1039 1040 1041 1042 1043 1044 1045 1048 1049 1050 1054 1122 1125 1127 1130 1133 1135 1136 1154 1155 1156 1165 1168 1171 1172 1174 1175 1176 1179 1181 1185 1186 1192 1194 1195 1196 1197 1198 1199 1200 1201 1204 1206 1207 1208 1209 1211 1212 1213 1215 1216 1217 1218 1220 1221 1222 1223 1224 1225 1370 1375 1380 1462 1476 1477 1478 1479 1480 1481 1482 1483 1484 1485 1486 1487 1488 1489 1490 1491 1492 1493 1494 1495 1496 1497 1498 1499 1500 1501 1502 1503 1504 1505 1506 1507 1508 1509 1510 1511 1512 1513 1514 1515 1516 1517 1518 1519 1520 1521 1522 1523 1524 1525 1526 1531 1532 1534 1535 1537 1538 1539 1540 1541 1543 1547 1549 1550 1551 1552 1554 1555 1706 1707 1708 1709 1710 1711 1712 1713 1714 1715 1716 1717 1718 1719 1720 1721 1722 1723 1724 1725 1726 1727 1728 1729 1730 1731 1732 1733 1734 1735 1736 1737 1738 1739 1740 1741 1742 1743 1744 1745 1746 1747 1748 1749 1750 1751 1752 1753 1756 1759 1760 1763 1764 1765 1766 1767 1768 1769 1770 1771 1773 1774 1777 1781 1782 1783 1788 1789 1791 1792 1793 1794 1796 1797 1798 1882 1884 1940 1943 1944 1945 1946 1947 1948 1949 1950 1951 1952 1953 1954 1955 1956 1957 1958 1959 1960 1961 1962 1963 1964 1965 1966 1967 1968 1969 1970 1971 1972 1973 1974 1975 1976 1977 1978 1979 1980 1981 1982 1983 1984 1985 1986 1987 1988 1989 1990 1991 1992 1993 1994 1995 1996 1997 1998 1999 2000 2001 2002 2003 2004 2005 2006 2007 2008 2009 2010 2011 2012 2013 2014 2015 2016 2017 2018 2019 2020 2021 2022 2023 2024 2025 2026 2027 2028 2029 2030 2031 2032 2033 2034 2035 2036 2037 2038 2039 2040 2041 2042 2043 2044 2045 2046 2047 2048 2049 2050 2052 2053 2054 2055 2057 2058 2059 2060 2061 2062 2063 2064 2065 2069 2073 2082 2083 2102 2105 2107 2163 2215 2216 2217 2218 2219 2220 2221 2222 2223 2224 2225 2226 2227 2228 2229 2230 2231 2232 2233 2234 2235 2236 2237 2238 2239 2240 2241 2242 2279 2280 2282 2283
 3248: 443 344 356
 3249: 380 321 326 339 344 356
 3250: 5 10 23 25 39 41 58 59 78 81 86 88 90 142 146 147 152 153 155 157 158 160 161 166 170 172 266 267 268 269 270 271 272 273 274 275 276 277 278 279 280 281 282 283 284 285 286 287 288 289 290 291 292 293 294 295 296 297 298 299 300 301 302 303 304 305 306 307 309 311 313 316 317 318 319 320 321 322 323 324 325 326 328 329 330 331 332 333 334 335 336 337 338 339 340 341 342 343 344 345 346 347 348 349 350 351 352 353 354 355 356 357 358 359 360 361 362 363 364 365 366 367 368 369 370 371 372 373 374 375 376 377 378 379 380 381 382 383 384 385 386 387 388 389 390 391 392 393 394 396 397 398 399 400 401 402 403 404 405 406 407 408 409 410 411 412 413 415 416 418 428 429 432 433 434 437 492 494 518 520 522 523 717 726 727 732 743 750 751 752 753 755 756 757 758 759 760 761 762 763 764 765 766 767 772 773 777 779 780 781 784 853 863 864 867 871 872 925 929 938 939 940 941 943 950 959 960 961 1022 1026 1028 1038 1046 1052 1150 1157 1158 1160 1169 1180 1182 1183 1184 1205 1226 1227 1228 1229 1230 1231 1232 1233 1234 1235 1236 1237 1238 1239 1240 1241 1242 1243 1244 1245 1246 1247 1248 1249 1250 1251 1252 1253 1254 1255 1256 1257 1258 1259 1260 1261 1262 1263 1264 1265 1266 1267 1268 1269 1270 1271 1272 1273 1274 1275 1276 1277 1278 1279 1280 1281 1282 1283 1284 1285 1286 1287 1288 1289 1290 1291 1292 1293 1294 1295 1296 1297 1298 1299 1300 1301 1302 1303 1304 1305 1306 1307 1308 1309 1310 1311 1312 1313 1314 1315 1316 1317 1318 1319 1320 1321 1322 1323 1324 1325 1326 1327 1328 1329 1330 1331 1332 1333 1334 1335 1336 1337 1338 1339 1340 1341 1342 1343 1344 1345 1346 1347 1348 1349 1350 1351 1352 1353 1354 1355 1356 1357 1358 1359 1360 1361 1362 1363 1364 1365 1366 1367 1368 1369 1371 1372 1373 1374 1376 1377 1378 1379 1382 1384 1385 1386 1387 1388 1389 1390 1437 1444 1448 1455 1457 1459 1460 1461 1463 1464 1466 1468 1470 1471 1530 1533 1546 1556 1557 1558 1559 1560 1561 1562 1563 1564 1565 1566 1567 1568 1569 1570 1571 1572 1573 1574 1575 1576 1577 1578 1579 1580 1581 1582 1583 1584 1585 1586 1587 1588 1589 1590 1591 1592 1593 1594 1595 1596 1597 1598 1599 1600 1601 1602 1603 1604 1606 1607 1610 1612 1613 1615 1754 1776 1786 1790 2100 2108 2109 2110 2111 2112 2113 2114 2115 2116 2117 2118 2119 2120 2121 2122 2123 2124 2125 2126 2127 2128 2129 2130 2131 2132 2133 2134 2135 2136 2137 2138 2139 2140 2141 2142 2143 2144 2145 2146 2147 2148 2151 2152 2153 2154 2155 2156 2157 2159 2160 2161 2164 2165 2166 2167 2168 2169 2170 2171 2172 2173 2174 2175 2176 2177 2178 2179 2180 2181 2182 2183 2184 2185 2186 2187 2188 2189 2190 2191 2192 2193 2194 2195 2196 2197 2198 2199 2200 2201 2202 2203 2204 2205 2206 2207 2208 2209 2210 2211 2212 2243 2244 2245 2246 2247 2248 2249 2250 2251 2252 2253 2254 2255 2256 2257 2258 2259 2260 2261 2262 2263 2264 2265 2266 2267 2268 2269 2270 2271 2272 2273 2274 2275 2276 2277 2278 2281
 3251: 868 321 326 339 344 354 356
 3252: 993 319 321 325 326 328 329 331 334 337 338 339 341 342 343 344 345 349 351 352 354 356 357 358
 3253: 745 311 319 321 324 325 326 328 329 331 332 333 334 337 338 339 341 342 343 344 345 346 347 349 351 352 354 356 357 358
 3254: 5 147 494 518 750
 3255: 380 311 319 321 324 325 326 328 329 331 332 333 334 337 338 339 341 342 343 344 345 346 347 349 351 352 354 355 356 357 358
 3256: 2 10 23 25 39 41 58 59 78 81 86 88 90 142 146 152 153 155 157 158 160 161 166 170 172 266 267 268 269 270 271 272 273 274 275 276 277 278 279 280 281 282 283 284 285 286 287 288 289 290 291 292 293 294 295 296 297 298 299 300 301 302 303 304 305 306 307 309 311 313 316 317 318 319 320 321 322 323 324 325 326 328 329 330 331 332 333 334 335 336 337 338 339 340 341 342 343 344 345 346 347 348 349 350 351 352 353 354 355 356 357 358 359 360 361 362 363 364 365 366 367 368 369 370 371 372 373 374 375 376 377 378 379 380 381 382 383 384 385 386 387 388 389 390 391 392 393 394 396 397 398 399 400 401 402 403 404 405 406 407 408 409 410 411 412 413 415 416 418 428 429 432 433 434 437 492 520 522 523 717 726 727 732 743 751 752 753 755 756 757 758 759 760 761 762 763 764 765 766 767 772 773 777 779 780 781 784 853 863 864 867 871 872 925 929 938 939 940 941 943 950 959 960 961 1022 1026 1028 1038 1046 1052 1150 1157 1158 1160 1169 1180 1182 1183 1184 1205 1226 1227 1228 1229 1230 1231 1232 1233 1234 1235 1236 1237 1238 1239 1240 1241 1242 1243 1244 1245 1246 1247 1248 1249 1250 1251 1252 1253 1254 1255 1256 1257 1258 1259 1260 1261 1262 1263 1264 1265 1266 1267 1268 1269 1270 1271 1272 1273 1274 1275 1276 1277 1278 1279 1280 1281 1282 1283 1284 1285 1286 1287 1288 1289 1290 1291 1292 1293 1294 1295 1296 1297 1298 1299 1300 1301 1302 1303 1304 1305 1306 1307 1308 1309 1310 1311 1312 1313 1314 1315 1316 1317 1318 1319 1320 1321 1322 1323 1324 1325 1326 1327 1328 1329 1330 1331 1332 1333 1334 1335 1336 1337 1338 1339 1340 1341 1342 1343 1344 1345 1346 1347 1348 1349 1350 1351 1352 1353 1354 1355 1356 1357 1358 1359 1360 1361 1362 1363 1364 1365 1366 1367 1368 1369 1371 1372 1373 1374 1376 1377 1378 1379 1382 1384 1385 1386 1387 1388 1389 1390 1437 1444 1448 1455 1457 1459 1460 1461 1463 1464 1466 1468 1470 1471 1530 1533 1546 1556 1557 1558 1559 1560 1561 1562 1563 1564 1565 1566 1567 1568 1569 1570 1571 1572 1573 1574 1575 1576 1577 1578 1579 1580 1581 1582 1583 1584 1585 1586 1587 1588 1589 1590 1591 1592 1593 1594 1595 1596 1597 1598 1599 1600 1601 1602 1603 1604 1606 1607 1610 1612 1613 1615 1754 1776 1786 1790 2100 2108 2109 2110 2111 2112 2113 2114 2115 2116 2117 2118 2119 2120 2121 2122 2123 2124 2125 2126 2127 2128 2129 2130 2131 2132 2133 2134 2135 2136 2137 2138 2139 2140 2141 2142 2143 2144 2145 2146 2147 2148 2151 2152 2153 2154 2155 2156 2157 2159 2160 2161 2164 2165 2166 2167 2168 2169 2170 2171 2172 2173 2174 2175 2176 2177 2178 2179 2180 2181 2182 2183 2184 2185 2186 2187 2188 2189 2190 2191 2192 2193 2194 2195 2196 2197 2198 2199 2200 2201 2202 2203 2204 2205 2206 2207 2208 2209 2210 2211 2212 2243 2244 2245 2246 2247 2248 2249 2250 2251 2252 2253 2254 2255 2256 2257 2258 2259 2260 2261 2262 2263 2264 2265 2266 2267 2268 2269 2270 2271 2272 2273 2274 2275 2276 2277 2278 2281
 3257: 7 266 267 268 269 270 271 272 273 274 275 276 277 278 279 280 281 282 283 284 285 286 287 288 289 290 291 292 293 294 295 296 297 298 299 300 301 302 303 304 305 306 307 309 311 313 316 317 318 319 320 321 322 323 324 325 326 328 329 330 331 332 333 334 335 336 337 338 339 340 341 342 343 344 345 346 347 348 349 350 351 352 353 354 355 356 357 358 727 732 743 752 780 939 941 943 1160 1226 1227 1228 1229 1230 1231 1232 1233 1234 1235 1236 1237 1238 1239 1240 1241 1242 1243 1244 1245 1246 1247 1248 1249 1250 1251 1252 1253 1254 1255 1256 1257 1258 1259 1260 1261 1262 1263 1264 1265 1266 1267 1268 1269 1270 1271 1272 1273 1274 1275 1276 1277 1278 1279 1280 1281 1282 1283 1284 1285 1286 1287 1288 1289 1290 1291 1292 1293 1294 1295 1296 1297 1298 1299 1300 1301 1302 1303 1304 1305 1306 1307 1308 1309 1310 1311 1312 1313 1314 1315 1316 1317 1318 1319 1320 1321 1322 1323 1324 1325 1326 1327 1328 1329 1330 1331 1332 1333 1334 1335 1336 1337 1338 1339 1340 1341 1342 1343 1344 1345 1346 1347 1348 1349 1350 1351 1352 1353 1354 1355 1356 1357 1358 1359 1360 1361 1362 1363 1364 1365 1366 1367 1368 1369 1371 1372 1374 1376 1377 1378 1379 1382 1384 1385 1386 1387 1388 1389 1390 1437 1444 1448 1455 1457 1459 1460 1461 1463 1464 1466 1468 1470 1471 1546 1556 1557 1558 1559 1560 1561 1562 1563 1564 1565 1566 1567 1568 1569 1570 1571 1572 1573 1574 1575 1576 1577 1578 1579 1580 1581 1582 1583 1584 1585 1586 1587 1588 1589 1590 1591 1592 1593 1594 1595 1596 1597 1598 1599 1600 1601 1602 1603 1604 1606 1607 1612 1613 1615 1776 1790 2100 2108 2109 2110 2111 2112 2113 2114 2115 2116 2117 2118 2119 2120 2121 2122 2123 2124 2125 2126 2127 2128 2129 2130 2131 2132 2133 2134 2135 2136 2137 2138 2139 2140 2141 2142 2143 2144 2145 2146 2147 2148 2151 2152 2153 2154 2155 2156 2157 2159 2160 2161 2164 2165 2166 2167 2168 2169 2170 2171 2172 2173 2174 2175 2176 2177 2178 2179 2180 2181 2182 2183 2184 2185 2186 2187 2188 2189 2190 2191 2192 2193 2194 2195 2196 2197 2198 2199 2200 2201 2202 2203 2204 2205 2206 2207 2208 2209 2210 2211 2212 2243 2244 2245 2246 2247 2248 2249 2250 2251 2252 2253 2254 2255 2256 2257 2258 2259 2260 2261 2262 2263 2264 2265 2266 2267 2268 2269 2270 2271 2272 2273 2274 2275 2276 2277 2278 2281
 3258: 8 727 732 743 752 939 941 943
 3259: 559 340 350
 3260: 559 323 340 350
 3261: 610 311 319 321 323 324 325 326 328 329 331 332 333 334 337 338 339 340 341 342 343 344 345 346 347 349 350 351 352 354 355 356 357 358
 3262: 5 780 1160 1302 1303 1304 1305 1306 1307 1308 1309 1310 1311 1312 1313 1314 1315 1316 1317 1318 1319 1320 1321 1322 1323 1324 1325 1326 1327 1328 1329 1330 1331 1332 1333 1334 1335 1336 1337 1338 1339 1340 1341 1342 1343 1344 1345 1346 1347 1348 1349 1350 1351 1352 1353 1354 1355 1356 1357 1358 1359 1360 1361 1362 1363 1364 1365 1366 1367 1368 1369 1371 1372 1374 1376 1377 1378 1379 1382 1384 1385 1386 1387 1388 1389 1390 1437 1444 1448 1455 1457 1459 1460 1461 1463 1464 1466 1471 1546 1556 1557 1558 1559 1560 1561 1562 1563 1564 1565 1566 1567 1568 1569 1570 1571 1572 1573 1574 1575 1576 1577 1578 1579 1580 1581 1582 1583 1584 1585 1586 1587 1588 1589 1590 1591 1592 1593 1594 1595 1596 1597 1598 1599 1600 1601 1602 1603 1604 1606 1607 1612 1613 1615 1776 1790 2100 2108 2109 2110 2111 2112 2113 2114 2115 2116 2117 2118 2119 2120 2121 2122 2123 2124 2125 2126 2127 2128 2129 2130 2131 2132 2133 2134 2135 2136 2137 2138 2139 2140 2141 2142 2143 2144 2145 2146 2147 2148 2151 2152 2153 2154 2155 2156 2157 2159 2160 2161 2164 2165 2166 2167 2168 2169 2170 2171 2172 2173 2174 2175 2176 2177 2178 2179 2180 2181 2182 2183 2184 2185 2186 2187 2188 2189 2190 2191 2192 2193 2194 2195 2196 2197 2198 2199 2200 2201 2202 2203 2204 2206 2207 2208 2209 2210 2212 2243 2244 2245 2246 2247 2248 2249 2250 2251 2252 2253 2254 2255 2256 2257 2258 2259 2260 2261 2262 2263 2264 2265 2266 2267 2268 2269 2270 2271 2272 2273 2274 2275 2276 2277 2278 2281
 3263: 8 1302 1303 1304 1305 1306 1307 1308 1309 1310 1311 1312 1313 1314 1315 1316 1317 1318 1319 1320 1321 1322 1323 1324 1325 1326 1327 1328 1329 1330 1331 1332 1333 1334 1335 1336 1337 1338 1339 1340 1341 1342 1343 1344 1345 1346 1347 1348 1349 1350 1351 1352 1353 1354 1355 1356 1357 1358 1359 1360 1361 1362 1363 1364 1365 1366 1367 1368 1369 1371 1372 1374 1376 1377 1378 1379 1382 1384 1385 1386 1387 1388 1389 1390 1437 1444 1448 1455 1457 1459 1460 1461 1463 1464 1466 1546 1556 1557 1558 1559 1560 1561 1562 1563 1564 1565 1566 1567 1568 1569 1570 1571 1572 1573 1574 1575 1576 1577 1578 1579 1580 1581 1582 1583 1584 1585 1586 1587 1588 1589 1590 1591 1592 1593 1594 1595 1596 1597 1598 1599 1600 1601 1602 1603 1604 1606 1607 1612 1613 1615 1776 1790 2100 2108 2109 2110 2111 2112 2113 2114 2115 2116 2117 2118 2119 2120 2121 2122 2123 2124 2125 2126 2127 2128 2129 2130 2131 2132 2133 2134 2135 2136 2137 2138 2139 2140 2141 2142 2143 2144 2145 2146 2147 2148 2151 2152 2153 2154 2155 2156 2157 2159 2160 2161 2164 2165 2166 2167 2168 2169 2170 2171 2172 2173 2174 2175 2176 2177 2178 2179 2180 2181 2182 2183 2184 2185 2186 2187 2188 2189 2190 2191 2192 2193 2194 2195 2196 2197 2198 2199 2200 2201 2202 2203 2204 2206 2207 2208 2209 2210 2212 2243 2244 2245 2246 2247 2248 2249 2250 2251 2252 2253 2254 2255 2256 2257 2258 2259 2260 2261 2262 2263 2264 2265 2266 2267 2268 2269 2270 2271 2272 2273 2274 2275 2276 2277 2278 2281
 3264: 766 316 322
 3265: 2 1437 1444 1448 1455 1457 1459 1460 1461 1463 1464 1466 1606 2100 2108 2109 2110 2111 2112 2113 2114 2115 2116 2117 2118 2119 2120 2121 2122 2123 2124 2125 2126 2127 2128 2129 2130 2131 2132 2133 2134 2135 2136 2137 2138 2139 2140 2141 2142 2143 2144 2145 2146 2147 2148 2151 2152 2153 2154 2155 2156 2157 2159 2160 2161 2243 2244 2245 2246 2247 2248 2249 2250 2251 2252 2253 2254 2255 2256 2257 2258 2259 2260 2261 2262 2263 2264 2265 2266 2267 2268 2269 2270 2271 2272 2273 2274 2275 2276 2277 2278
 3266: 995 316 322 336
 3267: 8 2108 2109 2110 2111 2112 2113 2114 2115 2116 2117 2118 2119 2120 2121 2122 2123 2124 2125 2126 2127 2128 2129 2130 2131 2133 2134 2135 2136 2137 2138 2139 2140 2141 2142 2143 2145 2146 2147 2151 2152 2153 2154 2155 2156 2160 2161
 3268: 984 316 322 336 348
 3269: 6 2128 2135 2153
 3270: 8 2135 2153
 3271: 671 317 320
 3272: 671 316 317 320 322 336 348
 3273: 865 311 316 317 319 320 321 322 323 324 325 326 328 329 331 332 333 334 336 337 338 339 340 341 342 343 344 345 346 347 348 349 350 351 352 354 355 356 357 358
 3274: 937 305 311 316 317 319 320 321 322 323 324 325 326 328 329 331 332 333 334 336 337 338 339 340 341 342 343 344 345 346 347 348 349 350 351 352 354 355 356 357 358
 3275: 701 281 294 305 311 316 317 319 320 321 322 323 324 325 326 328 329 331 332 333 334 336 337 338 339 340 341 342 343 344 345 346 347 348 349 350 351 352 354 355 356 357 358
 3276: 8 2108 2109 2110 2111 2112 2113 2114 2115 2116 2117 2118 2119 2120 2121 2122 2123 2124 2125 2126 2127 2129 2130 2131 2134 2136 2137 2138 2139 2141 2142 2143 2146 2147 2151 2152 2154 2155 2156 2160 2161
 3277: 628 281 294 297 305 311 316 317 319 320 321 322 323 324 325 326 328 329 331 332 333 334 336 337 338 339 340 341 342 343 344 345 346 347 348 349 350 351 352 354 355 356 357 358
 3278: 8 2108 2110 2112 2113 2114 2116 2117 2120 2123 2124 2125 2126 2129 2134 2136 2138 2139 2143 2146 2147 2151 2152 2160 2161
 3279: 7 2108 2110 2124 2138 2139 2151 2152 2161
 3280: 767 289 300
 3281: 464 281 289 294 297 300 305 311 316 317 319 320 321 322 323 324 325 326 328 329 331 332 333 334 336 337 338 339 340 341 342 343 344 345 346 347 348 349 350 351 352 354 355 356 357 358
 3282: 610 266 267 268 269 270 271 272 273 274 275 276 280 281 282 283 284 286 287 288 289 291 292 293 294 295 296 297 299 300 301 302 303 304 305 306 307 309 311 316 317 319 320 321 322 323 324 325 326 328 329 331 332 333 334 336 337 338 339 340 341 342 343 344 345 346 347 348 349 350 351 352 354 355 356 357 358
 3283: 9 2124 2138 2152
 3284: 9 2138 2152
 3285: 699 285 298
 3286: 400 266 267 268 269 270 271 272 273 274 275 276 280 281 282 283 284 285 286 287 288 289 291 292 293 294 295 296 297 298 299 300 301 302 303 304 305 306 307 309 311 316 317 319 320 321 322 323 324 325 326 328 329 331 332 333 334 336 337 338 339 340 341 342 343 344 345 346 347 348 349 350 351 352 354 355 356 357 358
 3287: 9 2108 2110 2139 2151 2161
 3288: 9 2139 2161
 3289: 1000 277 290
 3290: 2 1437 1444 1448 1455 1457 1459 1460 1461 1463 1464 1466 1606 2100 2243 2244 2245 2246 2247 2248 2249 2250 2251 2252 2253 2254 2255 2256 2257 2258 2259 2260 2261 2262 2263 2264 2265 2266 2267 2268 2269 2270 2271 2272 2273 2274 2275 2276 2277 2278
 3291: 755 277 290 353
 3292: 464 266 267 268 269 270 271 272 273 274 275 276 277 280 281 282 283 284 285 286 287 288 289 290 291 292 293 294 295 296 297 298 299 300 301 302 303 304 305 306 307 309 311 316 317 319 320 321 322 323 324 325 326 328 329 331 332 333 334 336 337 338 339 340 341 342 343 344 345 346 347 348 349 350 351 352 353 354 355 356 357 358
 3293: 2 2270 2271 2272 2273
 3294: 5 2243 2244 2245 2246 2247 2248 2249 2250 2251 2252 2253 2254 2255 2256 2257 2258 2259 2260 2261 2262 2263 2264 2265 2268 2269 2276 2278
 3295: 997 278 279
 3296: 464 266 267 268 269 270 271 272 273 274 275 276 277 278 279 280 281 282 283 284 285 286 287 288 289 290 291 292 293 294 295 296 297 298 299 300 301 302 303 304 305 306 307 309 311 316 317 319 320 321 322 323 324 325 326 328 329 331 332 333 334 336 337 338 339 340 341 342 343 344 345 346 347 348 349 350 351 352 353 354 355 356 357 358
 3297: 5 2243 2244 2245 2246 2247 2248 2249 2250 2251 2252 2260 2261 2262 2263 2264 2268 2269 2276 2278
```
