## Supplementary Dataset for "Kinetoplastid kinetochore proteins KKT14-KKT15 are divergent Bub1/BubR1-Bub3 proteins": BP_KOGs_eukarya_5_2_select.mafft_merge.add_unknown.gappyout.drop.iqtree_modelfinder.ckp (part 19 of 87)

```
 3298: 1000 266 267 268 269 270 271 272 273 274 275 276 277 278 279 280 281 282 283 284 285 286 287 288 289 290 291 292 293 294 295 296 297 298 299 300 301 302 303 304 305 306 307 309 311 316 317 319 320 321 322 323 324 325 326 328 329 331 332 333 334 335 336 337 338 339 340 341 342 343 344 345 346 347 348 349 350 351 352 353 354 355 356 357 358
 3299: 5 1437 1444 1448 1455 1457 1459 1460 1461 1464
 3300: 5 1437 1444 1448 1459 1460 1464
 3301: 883 1226 1228
 3302: 5 1460 1464
 3303: 998 1226 1228 1232
 3304: 2 1302 1303 1304 1305 1306 1307 1308 1309 1310 1311 1312 1313 1314 1315 1316 1317 1318 1319 1320 1321 1322 1323 1324 1325 1326 1327 1328 1329 1330 1331 1332 1333 1334 1335 1336 1337 1338 1339 1340 1341 1342 1343 1344 1345 1346 1347 1348 1349 1350 1351 1352 1353 1354 1355 1356 1357 1358 1359 1360 1361 1362 1363 1364 1365 1366 1367 1368 1369 1371 1372 1374 1376 1377 1378 1379 1382 1384 1385 1386 1387 1388 1389 1390 1546 1556 1557 1558 1559 1560 1561 1562 1563 1564 1565 1566 1567 1568 1569 1570 1571 1572 1573 1574 1575 1576 1577 1578 1579 1580 1581 1582 1583 1584 1585 1586 1587 1588 1589 1590 1591 1592 1593 1594 1595 1596 1597 1598 1599 1600 1601 1602 1603 1604 1607 1612 1613 1615 1776 1790 2164 2165 2166 2167 2168 2169 2170 2171 2172 2173 2174 2175 2176 2177 2178 2179 2180 2181 2182 2183 2184 2185 2186 2187 2188 2189 2190 2191 2192 2193 2194 2195 2196 2197 2198 2199 2200 2201 2202 2203 2204 2206 2207 2208 2209 2210 2212 2281
 3305: 880 1226 1228 1232 1239
 3306: 7 1546 2164 2165 2166 2167 2168 2169 2170 2171 2172 2173 2174 2175 2176 2177 2178 2179 2180 2181 2200 2201 2202 2203 2204 2206 2207 2208 2209 2210 2212
 3307: 7 1546 2164 2165 2166 2167 2168 2169 2170 2171 2172 2173 2174 2175 2176 2177 2178 2179 2180 2181 2200 2201 2204 2207 2208 2209 2210 2212
 3308: 1000 1227 1231
 3309: 6 1546 2164 2165 2166 2167 2168 2169 2170 2171 2172 2173 2174 2175 2176 2177 2178 2179 2180 2181 2201 2204 2207 2208 2209 2210 2212
 3310: 1000 1227 1231 1233
 3311: 11 2164 2165 2166 2167 2168 2169 2170 2171 2172 2173 2174 2175 2176 2177 2178 2179 2180 2181 2201 2204 2207 2208 2209 2210 2212
 3312: 1000 1227 1230 1231 1233
 3313: 11 2172 2179
 3314: 6 2164 2165 2166 2167 2168 2169 2170 2171 2173 2174 2175 2176 2178 2180 2181 2201 2204 2207 2208 2209 2210 2212
 3315: 1000 1229 1258
 3316: 9 2164 2165 2166 2167 2168 2169 2170 2171 2173 2174 2176 2178 2180 2181 2201 2204 2207 2208 2209 2210 2212
 3317: 1000 1229 1258 1274
 3318: 907 1227 1229 1230 1231 1233 1258 1274
 3319: 7 2164 2165 2167 2168 2169 2170 2171 2173 2174 2178 2180 2181 2201 2204 2207 2208 2209 2210 2212
 3320: 7 2164 2165 2167 2168 2169 2170 2171 2178 2180 2181 2201 2204 2207 2208 2209 2210 2212
 3321: 1000 1237 1243
 3322: 9 2164 2165 2167 2168 2171 2178 2180 2181 2201 2204 2207 2208 2209 2210 2212
 3323: 4 2164 2165 2167 2168 2171 2180 2181 2201 2204 2207 2208 2209 2210 2212
 3324: 1000 1267 1275
 3325: 12 2164 2165 2168 2171 2180 2181 2201 2204 2207 2208 2209 2210 2212
 3326: 12 2164 2165 2180 2181 2201 2204 2207 2208 2209 2210 2212
 3327: 1000 1273 1276
 3328: 1000 1267 1273 1275 1276
 3329: 880 1237 1243 1267 1273 1275 1276
 3330: 880 1227 1229 1230 1231 1233 1237 1243 1258 1267 1273 1274 1275 1276
 3331: 12 2180 2181 2201 2204 2207 2208 2209 2210 2212
 3332: 3 1302 1303 1304 1305 1306 1307 1308 1309 1310 1311 1312 1313 1314 1315 1316 1317 1318 1319 1320 1321 1322 1323 1324 1325 1326 1327 1328 1329 1330 1331 1332 1333 1334 1335 1336 1337 1338 1339 1340 1341 1342 1343 1344 1345 1346 1347 1348 1349 1350 1351 1352 1353 1354 1355 1356 1357 1358 1359 1360 1361 1362 1363 1364 1365 1366 1367 1368 1369 1371 1372 1374 1376 1377 1378 1379 1382 1384 1385 1386 1387 1388 1389 1390 1556 1557 1558 1559 1560 1561 1562 1563 1564 1565 1566 1567 1568 1569 1570 1571 1572 1573 1574 1575 1576 1577 1578 1579 1580 1581 1582 1583 1584 1585 1586 1587 1588 1589 1590 1591 1592 1593 1594 1595 1596 1597 1598 1599 1600 1601 1602 1603 1604 1607 1612 1613 1615 2281
 3333: 2 1302 1303 1304 1305 1306 1307 1308 1309 1310 1311 1312 1313 1314 1315 1316 1317 1318 1319 1320 1321 1322 1323 1324 1325 1326 1327 1328 1329 1330 1331 1332 1333 1334 1335 1336 1337 1338 1339 1340 1341 1342 1343 1344 1345 1346 1347 1348 1349 1350 1351 1352 1353 1354 1355 1356 1357 1358 1359 1360 1361 1362 1363 1364 1365 1366 1367 1368 1371 1372 1374 1376 1378 1379 1382 1384 1385 1386 1387 1388 1389 1390 1556 1557 1558 1559 1560 1561 1562 1563 1564 1565 1566 1567 1568 1569 1570 1571 1572 1573 1574 1575 1576 1577 1578 1579 1580 1581 1582 1583 1584 1585 1586 1587 1588 1589 1590 1591 1592 1593 1594 1595 1596 1597 1598 1599 1600 1601 1602 1603 1604 1607 1612 1613 1615 2281
 3334: 2 1378 1556 1557 1558 1559 1560 1561 1562 1563 1564 1565 1566 1567 1568 1569 1570 1571 1572 1573 1574 1575 1576 1577 1578 1579 1580 1581 1582 1583 1584 1585 1586 1587 1588 1589 1590 1591 1592 1593 1595 1596 1597 1598 1599 1600 1601 1603 1604 1607 1612 1613 2281
 3335: 1000 1278 1279
 3336: 1000 1270 1278 1279
 3337: 1000 1257 1270 1278 1279
 3338: 6 1583 1597 1603 1607
 3339: 8 1556 1557 1558 1559 1560 1561 1562 1563 1564 1565 1566 1567 1568 1569 1570 1571 1572 1573 1574 1575 1576 1577 1578 1579 1580 1581 1582 1584 1585 1587 1589 1590 1591 1592 1593 1595 1598 1599 1600 1601 1604 1612 1613 2281
 3340: 882 1259 1271
 3341: 763 1257 1259 1270 1271 1278 1279
 3342: 586 1227 1229 1230 1231 1233 1237 1243 1257 1258 1259 1267 1270 1271 1273 1274 1275 1276 1278 1279
 3343: 707 1226 1227 1228 1229 1230 1231 1232 1233 1237 1239 1243 1257 1258 1259 1267 1270 1271 1273 1274 1275 1276 1278 1279
 3344: 5 1572 1581 1591 1592 1599 1600 2281
 3345: 5 1572 1581 1591 1600 2281
 3346: 1000 1242 1253
 3347: 5 1556 1557 1558 1559 1560 1561 1562 1563 1564 1565 1566 1567 1568 1569 1570 1571 1573 1574 1575 1576 1577 1578 1579 1580 1582 1584 1585 1587 1589 1590 1593 1595 1598 1601 1604 1612 1613
 3348: 5 1556 1557 1558 1559 1560 1561 1562 1563 1564 1565 1566 1567 1568 1569 1570 1571 1573 1574 1575 1577 1578 1579 1580 1584 1589 1595 1598 1601 1604 1612 1613
 3349: 1000 1247 1252
 3350: 5 1561 1562 1564 1565 1567 1568 1569 1570 1571 1573 1574 1575 1577 1579 1580 1584 1589 1595 1598 1601 1612 1613
 3351: 5 1562 1568 1575 1598
 3352: 5 1562 1568 1575
 3353: 1000 1268 1269
 3354: 539 1264 1268 1269
 3355: 473 1247 1252 1264 1268 1269
 3356: 10 1561 1564 1565 1567 1569 1570 1571 1573 1574 1577 1579 1580 1584 1589 1595 1601 1612 1613
 3357: 5 1564 1569 1571 1573 1574 1577 1579 1584 1589 1595 1601 1612 1613
 3358: 722 1250 1272
 3359: 380 1247 1250 1252 1264 1268 1269 1272
 3360: 6 1564 1571 1595 1601
 3361: 5 1351 1354 1357 1362 1365 1368
 3362: 1000 1263 1277
 3363: 5 1354 1357 1362
 3364: 5 1357 1362
 3365: 1000 1280 1281
 3366: 821 1263 1277 1280 1281
 3367: 2 1343 1344 1353
 3368: 380 1263 1277 1280 1281 1298
 3369: 2 1343 1344
 3370: 10 1318 1332 1339 1345 1364 1366 1371 1384 1385 1386 1387 1388 1389 1390 1615
 3371: 6 1332 1339 1345 1364 1366 1371 1384 1385 1386 1387 1388 1389 1390 1615
 3372: 478 1286 1295
 3373: 477 1282 1286 1295
 3374: 733 1263 1277 1280 1281 1282 1286 1295 1298
 3375: 7 1332 1345 1364 1366 1371 1384 1385 1386 1387 1388 1389 1390 1615
 3376: 8 1332 1364 1366 1371 1384 1385 1386 1387 1388 1389 1390 1615
 3377: 1000 1288 1300
 3378: 11 1322 1327 1337 1355 1379 1602
 3379: 1000 1288 1290 1300
 3380: 885 1263 1277 1280 1281 1282 1286 1288 1290 1295 1298 1300
 3381: 12 1327 1337 1355 1379 1602
 3382: 4 1355 1379
 3383: 1000 1283 1296
 3384: 12 1303 1305 1320 1324 1360
 3385: 1000 1283 1285 1296
 3386: 4 1310 1313 1329 1335 1342 1374
 3387: 2 1302 1306 1330
 3388: 998 1287 1291
 3389: 998 1283 1285 1287 1291 1296
 3390: 907 1263 1277 1280 1281 1282 1283 1285 1286 1287 1288 1290 1291 1295 1296 1298 1300
 3391: 2 1302 1306
 3392: 884 1263 1277 1280 1281 1282 1283 1285 1286 1287 1288 1290 1291 1295 1296 1298 1300 1301
 3393: 8 266 267 268 269 270 271 272 273 274 275 276 277 278 279 280 281 282 283 284 285 286 287 288 289 290 291 292 293 294 295 296 297 298 299 300 301 302 303 304 305 306 307 309 311 313 316 317 318 319 320 321 322 323 324 325 326 328 329 330 331 332 333 334 335 336 337 338 339 340 341 342 343 344 345 346 347 348 349 350 351 352 353 354 355 356 357 358 1226 1227 1228 1229 1230 1231 1232 1233 1234 1235 1236 1237 1238 1239 1240 1241 1242 1243 1244 1245 1246 1247 1248 1249 1250 1251 1252 1253 1254 1255 1256 1257 1258 1259 1260 1261 1262 1263 1264 1265 1266 1267 1268 1269 1270 1271 1272 1273 1274 1275 1276 1277 1278 1279 1280 1281 1282 1283 1284 1285 1286 1287 1288 1289 1290 1291 1292 1293 1294 1295 1296 1297 1298 1299 1300 1301 1468 1470 2205 2211
 3394: 1000 1263 1277 1280 1281 1282 1283 1284 1285 1286 1287 1288 1290 1291 1295 1296 1298 1300 1301
 3395: 4 330 1468 1470
 3396: 1000 1263 1277 1280 1281 1282 1283 1284 1285 1286 1287 1288 1290 1291 1295 1296 1298 1299 1300 1301
 3397: 8 266 267 268 269 270 271 272 273 274 275 276 277 278 279 280 281 282 283 286 287 288 289 290 291 292 293 294 295 296 299 300 301 302 303 304 305 306 307 309 311 316 317 319 320 321 322 323 324 325 326 328 329 331 332 333 334 335 336 337 338 339 340 341 342 343 344 345 346 347 348 349 350 351 352 354 355 356 357 358
 3398: 10 277 278 279 290 335
 3399: 1000 1292 1297
 3400: 3 269 275 296 302
 3401: 1000 1292 1294 1297
 3402: 1000 1263 1277 1280 1281 1282 1283 1284 1285 1286 1287 1288 1290 1291 1292 1294 1295 1296 1297 1298 1299 1300 1301
 3403: 8 296 302
 3404: 3 268 270 273 276 293 299 301 303 304 306 309
 3405: 1000 1289 1293
 3406: 1000 1263 1277 1280 1281 1282 1283 1284 1285 1286 1287 1288 1289 1290 1291 1292 1293 1294 1295 1296 1297 1298 1299 1300 1301
 3407: 629 1247 1250 1252 1263 1264 1268 1269 1272 1277 1280 1281 1282 1283 1284 1285 1286 1287 1288 1289 1290 1291 1292 1293 1294 1295 1296 1297 1298 1299 1300 1301
 3408: 705 1242 1247 1250 1252 1253 1263 1264 1268 1269 1272 1277 1280 1281 1282 1283 1284 1285 1286 1287 1288 1289 1290 1291 1292 1293 1294 1295 1296 1297 1298 1299 1300 1301
 3409: 883 1226 1227 1228 1229 1230 1231 1232 1233 1237 1239 1242 1243 1247 1250 1252 1253 1257 1258 1259 1263 1264 1267 1268 1269 1270 1271 1272 1273 1274 1275 1276 1277 1278 1279 1280 1281 1282 1283 1284 1285 1286 1287 1288 1289 1290 1291 1292 1293 1294 1295 1296 1297 1298 1299 1300 1301
 3410: 8 268 270 273 299 301 303
 3411: 8 270 299
 3412: 1000 1248 1266
 3413: 10 266 267 271 272 274 280 281 282 283 287 289 294 295 300 305 307 311 316 317 319 320 321 322 323 324 325 326 328 329 331 332 333 334 336 337 338 339 340 341 342 343 344 345 346 347 348 349 350 351 352 354 355 356 357 358
 3414: 1000 1248 1256 1266
 3415: 8 274 280 281 283 287 289 294 295 300 305 307 311 316 317 319 320 321 322 323 324 325 326 328 329 331 332 333 334 336 337 338 339 340 341 342 343 344 345 346 347 348 349 350 351 352 354 355 356 357 358
 3416: 998 1248 1251 1256 1266
 3417: 885 1226 1227 1228 1229 1230 1231 1232 1233 1237 1239 1242 1243 1247 1248 1250 1251 1252 1253 1256 1257 1258 1259 1263 1264 1266 1267 1268 1269 1270 1271 1272 1273 1274 1275 1276 1277 1278 1279 1280 1281 1282 1283 1284 1285 1286 1287 1288 1289 1290 1291 1292 1293 1294 1295 1296 1297 1298 1299 1300 1301
 3418: 9 274 281 289 294 300 305 311 316 317 319 320 321 322 323 324 325 326 328 329 331 332 333 334 336 337 338 339 340 341 342 343 344 345 346 347 348 349 350 351 352 354 355 356 357 358
 3419: 998 1226 1227 1228 1229 1230 1231 1232 1233 1237 1239 1240 1242 1243 1247 1248 1250 1251 1252 1253 1256 1257 1258 1259 1263 1264 1266 1267 1268 1269 1270 1271 1272 1273 1274 1275 1276 1277 1278 1279 1280 1281 1282 1283 1284 1285 1286 1287 1288 1289 1290 1291 1292 1293 1294 1295 1296 1297 1298 1299 1300 1301
 3420: 5 320 322
 3421: 5 316 336 348
 3422: 659 1241 1262
 3423: 5 316 336
 3424: 7 311 317 319 321 324 326 328 329 331 332 333 334 337 338 339 341 342 343 344 345 346 347 349 351 352 354 356 357 358
 3425: 597 1244 1265
 3426: 1000 1241 1244 1262 1265
 3427: 998 1226 1227 1228 1229 1230 1231 1232 1233 1237 1239 1240 1241 1242 1243 1244 1247 1248 1250 1251 1252 1253 1256 1257 1258 1259 1262 1263 1264 1265 1266 1267 1268 1269 1270 1271 1272 1273 1274 1275 1276 1277 1278 1279 1280 1281 1282 1283 1284 1285 1286 1287 1288 1289 1290 1291 1292 1293 1294 1295 1296 1297 1298 1299 1300 1301
 3428: 7 319 321 326 328 329 331 334 337 338 339 341 342 343 344 345 349 351 352 354 356 357 358
 3429: 2 321 326 338 339 342 344 349 354 356 357
 3430: 1000 1249 1255
 3431: 1000 1226 1227 1228 1229 1230 1231 1232 1233 1237 1239 1240 1241 1242 1243 1244 1247 1248 1249 1250 1251 1252 1253 1255 1256 1257 1258 1259 1262 1263 1264 1265 1266 1267 1268 1269 1270 1271 1272 1273 1274 1275 1276 1277 1278 1279 1280 1281 1282 1283 1284 1285 1286 1287 1288 1289 1290 1291 1292 1293 1294 1295 1296 1297 1298 1299 1300 1301
 3432: 7 328 337
 3433: 7 319 331 334 341 343 345 351 352
 3434: 384 1234 1238
 3435: 7 331 334 341 345 351
 3436: 9 319 343 352
 3437: 479 1260 1261
 3438: 1000 1234 1238 1260 1261
 3439: 9 274 289 300
 3440: 937 1234 1235 1238 1260 1261
 3441: 7 10 23 25 39 41 58 59 78 81 86 88 90 142 146 152 153 155 157 158 160 161 166 170 172 359 360 361 362 363 364 365 366 367 368 369 370 371 372 373 374 375 376 377 378 379 380 381 382 383 384 385 386 387 388 389 390 391 392 393 394 396 397 398 399 400 401 402 403 404 405 406 407 408 409 410 411 412 413 415 416 418 428 429 432 433 434 437 492 520 522 523 717 726 751 753 755 756 757 758 759 760 761 762 763 764 765 766 767 772 773 777 779 781 784 853 863 864 867 871 872 925 929 938 940 950 959 960 961 1022 1026 1028 1038 1046 1052 1150 1157 1158 1169 1180 1182 1183 1184 1205 1373 1530 1533 1610 1754 1786
 3442: 937 1234 1235 1236 1238 1260 1261
 3443: 744 1226 1227 1228 1229 1230 1231 1232 1233 1234 1235 1236 1237 1238 1239 1240 1241 1242 1243 1244 1247 1248 1249 1250 1251 1252 1253 1255 1256 1257 1258 1259 1260 1261 1262 1263 1264 1265 1266 1267 1268 1269 1270 1271 1272 1273 1274 1275 1276 1277 1278 1279 1280 1281 1282 1283 1284 1285 1286 1287 1288 1289 1290 1291 1292 1293 1294 1295 1296 1297 1298 1299 1300 1301
 3444: 10 359 360 361 362 363 364 365 366 367 368 369 370 371 372 373 374 375 376 377 378 379 380 381 382 383 384 385 386 387 388 389 390 391 392 393 394 396 397 398 399 400 401 402 403 404 405 406 407 408 409 410 411 412 413 415 428 429 432 433 755 756 757 758 759 760 761 762 763 764 765 766 767 772 773 777 779 781 784 960 961 1183 1205 1610 1754
 3445: 744 1226 1227 1228 1229 1230 1231 1232 1233 1234 1235 1236 1237 1238 1239 1240 1241 1242 1243 1244 1246 1247 1248 1249 1250 1251 1252 1253 1255 1256 1257 1258 1259 1260 1261 1262 1263 1264 1265 1266 1267 1268 1269 1270 1271 1272 1273 1274 1275 1276 1277 1278 1279 1280 1281 1282 1283 1284 1285 1286 1287 1288 1289 1290 1291 1292 1293 1294 1295 1296 1297 1298 1299 1300 1301
 3446: 7 755 756 757 758 759 760 761 762 763 764 765 766 767 772 773 779 781 784
 3447: 11 755 756 757 758 759 760 761 762 763 764 765 766 767 772 784
 3448: 880 1245 1254
 3449: 979 1226 1227 1228 1229 1230 1231 1232 1233 1234 1235 1236 1237 1238 1239 1240 1241 1242 1243 1244 1245 1246 1247 1248 1249 1250 1251 1252 1253 1254 1255 1256 1257 1258 1259 1260 1261 1262 1263 1264 1265 1266 1267 1268 1269 1270 1271 1272 1273 1274 1275 1276 1277 1278 1279 1280 1281 1282 1283 1284 1285 1286 1287 1288 1289 1290 1291 1292 1293 1294 1295 1296 1297 1298 1299 1300 1301
 3450: 997 266 267 268 269 270 271 272 273 274 275 276 277 278 279 280 281 282 283 284 285 286 287 288 289 290 291 292 293 294 295 296 297 298 299 300 301 302 303 304 305 306 307 309 311 316 317 319 320 321 322 323 324 325 326 328 329 331 332 333 334 335 336 337 338 339 340 341 342 343 344 345 346 347 348 349 350 351 352 353 354 355 356 357 358 1226 1227 1228 1229 1230 1231 1232 1233 1234 1235 1236 1237 1238 1239 1240 1241 1242 1243 1244 1245 1246 1247 1248 1249 1250 1251 1252 1253 1254 1255 1256 1257 1258 1259 1260 1261 1262 1263 1264 1265 1266 1267 1268 1269 1270 1271 1272 1273 1274 1275 1276 1277 1278 1279 1280 1281 1282 1283 1284 1285 1286 1287 1288 1289 1290 1291 1292 1293 1294 1295 1296 1297 1298 1299 1300 1301
 3451: 5 755 756 757 758 759 760 761 762 763 766 767 784
 3452: 2 755 756 757 758 760 761 762 763 766 767 784
 3453: 1000 313 318
 3454: 5 760 762 766 784
 3455: 5 762 784
 3456: 1000 2205 2211
 3457: 1000 313 318 2205 2211
 3458: 2 359 360 361 362 363 364 365 366 367 368 369 370 371 372 373 375 377 378 379 380 382 383 384 386 387 388 389 390 391 393 397 398 399 400 401 403 404 405 406 407 408 411
 3459: 2 365 367 368 375 377 379 380 382 384 386 387 388 389 390 391 393 397 398 399 400 401 403 404 405 406 407 411
 3460: 999 1468 1470
 3461: 870 313 318 1468 1470 2205 2211
 3462: 694 266 267 268 269 270 271 272 273 274 275 276 277 278 279 280 281 282 283 284 285 286 287 288 289 290 291 292 293 294 295 296 297 298 299 300 301 302 303 304 305 306 307 309 311 313 316 317 318 319 320 321 322 323 324 325 326 328 329 331 332 333 334 335 336 337 338 339 340 341 342 343 344 345 346 347 348 349 350 351 352 353 354 355 356 357 358 1226 1227 1228 1229 1230 1231 1232 1233 1234 1235 1236 1237 1238 1239 1240 1241 1242 1243 1244 1245 1246 1247 1248 1249 1250 1251 1252 1253 1254 1255 1256 1257 1258 1259 1260 1261 1262 1263 1264 1265 1266 1267 1268 1269 1270 1271 1272 1273 1274 1275 1276 1277 1278 1279 1280 1281 1282 1283 1284 1285 1286 1287 1288 1289 1290 1291 1292 1293 1294 1295 1296 1297 1298 1299 1300 1301 1468 1470 2205 2211
 3463: 5 365 367 368 375 377 379 384 386 388 389 390 391 398 399 400 405 406
 3464: 5 365 367 368 375 377 379 384 388 389 390 391 398 399 400 405
 3465: 752 732 743
 3466: 5 365 389 398 400
 3467: 1000 732 743 752
 3468: 5 366 383
 3469: 5 363 408
 3470: 998 941 943
 3471: 1000 732 743 752 941 943
 3472: 10 25 39 41 58 146 172 434 853 925 1026 1028 1038 1046 1052 1169 1184
 3473: 882 732 743 752 939 941 943
 3474: 693 266 267 268 269 270 271 272 273 274 275 276 277 278 279 280 281 282 283 284 285 286 287 288 289 290 291 292 293 294 295 296 297 298 299 300 301 302 303 304 305 306 307 309 311 313 316 317 318 319 320 321 322 323 324 325 326 328 329 331 332 333 334 335 336 337 338 339 340 341 342 343 344 345 346 347 348 349 350 351 352 353 354 355 356 357 358 732 743 752 939 941 943 1226 1227 1228 1229 1230 1231 1232 1233 1234 1235 1236 1237 1238 1239 1240 1241 1242 1243 1244 1245 1246 1247 1248 1249 1250 1251 1252 1253 1254 1255 1256 1257 1258 1259 1260 1261 1262 1263 1264 1265 1266 1267 1268 1269 1270 1271 1272 1273 1274 1275 1276 1277 1278 1279 1280 1281 1282 1283 1284 1285 1286 1287 1288 1289 1290 1291 1292 1293 1294 1295 1296 1297 1298 1299 1300 1301 1468 1470 2205 2211
 3475: 8 10 23 59 81 86 88 90 523 751 753 863 864 867 871 872 929 940 950 1373 1530 1533
 3476: 863 266 267 268 269 270 271 272 273 274 275 276 277 278 279 280 281 282 283 284 285 286 287 288 289 290 291 292 293 294 295 296 297 298 299 300 301 302 303 304 305 306 307 309 311 313 316 317 318 319 320 321 322 323 324 325 326 328 329 331 332 333 334 335 336 337 338 339 340 341 342 343 344 345 346 347 348 349 350 351 352 353 354 355 356 357 358 727 732 743 752 939 941 943 1226 1227 1228 1229 1230 1231 1232 1233 1234 1235 1236 1237 1238 1239 1240 1241 1242 1243 1244 1245 1246 1247 1248 1249 1250 1251 1252 1253 1254 1255 1256 1257 1258 1259 1260 1261 1262 1263 1264 1265 1266 1267 1268 1269 1270 1271 1272 1273 1274 1275 1276 1277 1278 1279 1280 1281 1282 1283 1284 1285 1286 1287 1288 1289 1290 1291 1292 1293 1294 1295 1296 1297 1298 1299 1300 1301 1468 1470 2205 2211
 3477: 380 142 152 153 155 157 158 160 161 166 170 266 267 268 269 270 271 272 273 274 275 276 277 278 279 280 281 282 283 284 285 286 287 288 289 290 291 292 293 294 295 296 297 298 299 300 301 302 303 304 305 306 307 309 311 313 316 317 318 319 320 321 322 323 324 325 326 328 329 330 331 332 333 334 335 336 337 338 339 340 341 342 343 344 345 346 347 348 349 350 351 352 353 354 355 356 357 358 416 418 437 717 726 727 732 743 752 780 939 941 943 959 960 1022 1150 1157 1158 1180 1182 1226 1227 1228 1229 1230 1231 1232 1233 1234 1235 1236 1237 1238 1239 1240 1241 1242 1243 1244 1245 1246 1247 1248 1249 1250 1251 1252 1253 1254 1255 1256 1257 1258 1259 1260 1261 1262 1263 1264 1265 1266 1267 1268 1269 1270 1271 1272 1273 1274 1275 1276 1277 1278 1279 1280 1281 1282 1283 1284 1285 1286 1287 1288 1289 1290 1291 1292 1293 1294 1295 1296 1297 1298 1299 1300 1301 1302 1303 1304 1305 1306 1307 1308 1309 1310 1311 1312 1313 1314 1315 1316 1317 1318 1319 1320 1321 1322 1323 1324 1325 1326 1327 1328 1329 1330 1331 1332 1333 1334 1335 1336 1337 1338 1339 1340 1341 1342 1343 1344 1345 1346 1347 1348 1349 1350 1351 1352 1353 1354 1355 1356 1357 1358 1359 1360 1361 1362 1363 1364 1365 1366 1367 1368 1369 1371 1372 1374 1376 1377 1378 1379 1382 1384 1385 1386 1387 1388 1389 1390 1437 1444 1448 1455 1457 1459 1460 1461 1463 1464 1466 1468 1470 1471 1546 1556 1557 1558 1559 1560 1561 1562 1563 1564 1565 1566 1567 1568 1569 1570 1571 1572 1573 1574 1575 1576 1577 1578 1579 1580 1581 1582 1583 1584 1585 1586 1587 1588 1589 1590 1591 1592 1593 1594 1595 1596 1597 1598 1599 1600 1601 1602 1603 1604 1606 1607 1612 1613 1615 1776 1786 1790 2100 2108 2109 2110 2111 2112 2113 2114 2115 2116 2117 2118 2119 2120 2121 2122 2123 2124 2125 2126 2127 2128 2129 2130 2131 2132 2133 2134 2135 2136 2137 2138 2139 2140 2141 2142 2143 2144 2145 2146 2147 2148 2151 2152 2153 2154 2155 2156 2157 2159 2160 2161 2164 2165 2166 2167 2168 2169 2170 2171 2172 2173 2174 2175 2176 2177 2178 2179 2180 2181 2182 2183 2184 2185 2186 2187 2188 2189 2190 2191 2192 2193 2194 2195 2196 2197 2198 2199 2200 2201 2202 2203 2204 2205 2206 2207 2208 2209 2210 2211 2212 2243 2244 2245 2246 2247 2248 2249 2250 2251 2252 2253 2254 2255 2256 2257 2258 2259 2260 2261 2262 2263 2264 2265 2266 2267 2268 2269 2270 2271 2272 2273 2274 2275 2276 2277 2278 2281
 3478: 380 10 23 25 39 41 58 59 78 81 86 88 90 142 146 147 152 153 155 157 158 160 161 166 170 172 266 267 268 269 270 271 272 273 274 275 276 277 278 279 280 281 282 283 284 285 286 287 288 289 290 291 292 293 294 295 296 297 298 299 300 301 302 303 304 305 306 307 309 311 313 316 317 318 319 320 321 322 323 324 325 326 328 329 330 331 332 333 334 335 336 337 338 339 340 341 342 343 344 345 346 347 348 349 350 351 352 353 354 355 356 357 358 359 360 361 362 363 364 365 366 367 368 369 370 371 372 373 374 375 376 377 378 379 380 381 382 383 384 385 386 387 388 389 390 391 392 393 394 396 397 398 399 400 401 402 403 404 405 406 407 408 409 410 411 412 413 415 416 418 428 429 432 433 434 437 492 520 522 523 717 726 727 732 743 751 752 753 755 756 757 758 759 760 761 762 763 764 765 766 767 772 773 777 779 780 781 784 786 787 788 789 790 791 792 793 794 795 796 797 798 799 800 801 802 803 804 805 806 807 808 809 810 811 812 813 814 815 816 817 818 819 820 821 822 823 824 825 826 827 828 829 830 831 832 833 834 835 839 845 853 859 863 864 867 871 872 876 925 929 938 939 940 941 943 950 959 960 961 1022 1026 1028 1038 1046 1052 1150 1157 1158 1169 1180 1182 1183 1184 1185 1198 1205 1226 1227 1228 1229 1230 1231 1232 1233 1234 1235 1236 1237 1238 1239 1240 1241 1242 1243 1244 1245 1246 1247 1248 1249 1250 1251 1252 1253 1254 1255 1256 1257 1258 1259 1260 1261 1262 1263 1264 1265 1266 1267 1268 1269 1270 1271 1272 1273 1274 1275 1276 1277 1278 1279 1280 1281 1282 1283 1284 1285 1286 1287 1288 1289 1290 1291 1292 1293 1294 1295 1296 1297 1298 1299 1300 1301 1302 1303 1304 1305 1306 1307 1308 1309 1310 1311 1312 1313 1314 1315 1316 1317 1318 1319 1320 1321 1322 1323 1324 1325 1326 1327 1328 1329 1330 1331 1332 1333 1334 1335 1336 1337 1338 1339 1340 1341 1342 1343 1344 1345 1346 1347 1348 1349 1350 1351 1352 1353 1354 1355 1356 1357 1358 1359 1360 1361 1362 1363 1364 1365 1366 1367 1368 1369 1371 1372 1373 1374 1376 1377 1378 1379 1382 1384 1385 1386 1387 1388 1389 1390 1437 1444 1448 1455 1457 1459 1460 1461 1463 1464 1466 1468 1470 1471 1529 1530 1533 1546 1556 1557 1558 1559 1560 1561 1562 1563 1564 1565 1566 1567 1568 1569 1570 1571 1572 1573 1574 1575 1576 1577 1578 1579 1580 1581 1582 1583 1584 1585 1586 1587 1588 1589 1590 1591 1592 1593 1594 1595 1596 1597 1598 1599 1600 1601 1602 1603 1604 1606 1607 1610 1612 1613 1615 1754 1776 1786 1790 2100 2105 2108 2109 2110 2111 2112 2113 2114 2115 2116 2117 2118 2119 2120 2121 2122 2123 2124 2125 2126 2127 2128 2129 2130 2131 2132 2133 2134 2135 2136 2137 2138 2139 2140 2141 2142 2143 2144 2145 2146 2147 2148 2151 2152 2153 2154 2155 2156 2157 2159 2160 2161 2164 2165 2166 2167 2168 2169 2170 2171 2172 2173 2174 2175 2176 2177 2178 2179 2180 2181 2182 2183 2184 2185 2186 2187 2188 2189 2190 2191 2192 2193 2194 2195 2196 2197 2198 2199 2200 2201 2202 2203 2204 2205 2206 2207 2208 2209 2210 2211 2212 2243 2244 2245 2246 2247 2248 2249 2250 2251 2252 2253 2254 2255 2256 2257 2258 2259 2260 2261 2262 2263 2264 2265 2266 2267 2268 2269 2270 2271 2272 2273 2274 2275 2276 2277 2278 2281
 3479: 752 0 1 3 4 5 7 8 9 11 12 13 14 15 16 17 18 19 20 21 22 24 27 28 30 31 32 33 34 35 36 37 38 40 42 43 44 45 46 47 48 49 51 52 53 54 55 56 57 60 61 62 63 64 65 66 67 68 69 70 71 72 73 74 75 76 77 79 80 82 83 84 85 87 89 91 92 93 94 95 96 97 98 99 100 101 102 103 104 105 106 107 108 109 110 111 112 113 114 115 116 117 118 119 120 121 122 123 124 125 126 127 128 129 130 131 133 134 135 136 137 138 139 140 141 143 144 145 148 149 150 151 154 156 159 162 163 165 167 168 169 171 173 174 175 176 177 178 308 310 312 314 395 414 417 419 422 423 424 425 426 427 430 435 436 495 497 499 500 501 503 504 505 508 509 513 517 525 526 527 530 576 627 630 634 635 636 637 638 639 641 642 644 645 650 660 668 669 670 671 672 673 674 675 676 677 678 679 680 681 682 683 684 685 686 687 688 689 690 691 692 693 694 695 696 697 698 699 700 701 702 703 704 705 706 707 708 709 710 711 712 713 714 715 716 718 719 720 721 722 723 724 725 728 729 730 731 733 734 735 736 737 738 739 740 741 742 744 745 746 747 748 754 768 769 770 771 774 775 776 778 782 783 785 836 837 840 843 844 846 849 852 854 855 856 858 861 862 865 866 869 870 873 875 877 878 879 880 881 882 883 884 885 886 887 888 889 890 891 892 893 894 895 896 897 898 899 900 901 902 903 904 905 906 907 908 909 910 911 912 913 914 915 916 917 918 919 920 922 923 924 926 927 928 930 931 932 933 935 937 942 945 947 951 953 954 956 958 968 969 970 971 972 973 974 975 976 977 978 979 980 981 982 983 984 985 986 987 988 989 990 991 992 993 994 995 996 997 998 999 1000 1001 1002 1003 1004 1005 1006 1007 1008 1009 1010 1011 1012 1013 1014 1015 1016 1017 1018 1019 1020 1021 1023 1024 1025 1027 1029 1030 1031 1032 1034 1035 1036 1037 1039 1040 1041 1042 1043 1044 1045 1047 1048 1049 1050 1051 1054 1122 1125 1127 1130 1133 1135 1136 1152 1154 1155 1156 1165 1168 1171 1172 1174 1175 1176 1179 1181 1186 1192 1194 1195 1196 1197 1199 1200 1201 1204 1206 1207 1208 1209 1211 1212 1213 1215 1216 1217 1218 1220 1221 1222 1223 1224 1225 1370 1375 1380 1462 1476 1477 1478 1479 1480 1481 1482 1483 1484 1485 1486 1487 1488 1489 1490 1491 1492 1493 1494 1495 1496 1497 1498 1499 1500 1501 1502 1503 1504 1505 1506 1507 1508 1509 1510 1511 1512 1513 1514 1515 1516 1517 1518 1519 1520 1521 1522 1523 1524 1525 1526 1531 1532 1534 1535 1537 1538 1539 1540 1541 1543 1544 1547 1548 1549 1550 1551 1552 1554 1555 1706 1707 1708 1709 1710 1711 1712 1713 1714 1715 1716 1717 1718 1719 1720 1721 1722 1723 1724 1725 1726 1727 1728 1729 1730 1731 1732 1733 1734 1735 1736 1737 1738 1739 1740 1741 1742 1743 1744 1745 1746 1747 1748 1749 1750 1751 1752 1753 1756 1759 1760 1763 1764 1765 1766 1767 1768 1769 1770 1771 1773 1774 1777 1779 1781 1782 1783 1788 1789 1791 1792 1793 1794 1796 1797 1798 1882 1884 1940 1943 1944 1945 1946 1947 1948 1949 1950 1951 1952 1953 1954 1955 1956 1957 1958 1959 1960 1961 1962 1963 1964 1965 1966 1967 1968 1969 1970 1971 1972 1973 1974 1975 1976 1977 1978 1979 1980 1981 1982 1983 1984 1985 1986 1987 1988 1989 1990 1991 1992 1993 1994 1995 1996 1997 1998 1999 2000 2001 2002 2003 2004 2005 2006 2007 2008 2009 2010 2011 2012 2013 2014 2015 2016 2017 2018 2019 2020 2021 2022 2023 2024 2025 2026 2027 2028 2029 2030 2031 2032 2033 2034 2035 2036 2037 2038 2039 2040 2041 2042 2043 2044 2045 2046 2047 2048 2049 2050 2052 2053 2054 2055 2057 2058 2059 2060 2061 2062 2063 2064 2065 2067 2068 2069 2070 2071 2072 2073 2074 2075 2076 2077 2078 2079 2080 2081 2082 2083 2084 2085 2086 2087 2088 2091 2092 2093 2095 2096 2099 2102 2103 2104 2106 2107 2149 2163 2215 2216 2217 2218 2219 2220 2221 2222 2223 2224 2225 2226 2227 2228 2229 2230 2231 2232 2233 2234 2235 2236 2237 2238 2239 2240 2241 2242 2279 2280 2282 2283
 3480: 8 10 23 59 86 88 90 751 753 864 940 950 1373 1530 1533
 3481: 5 2 6 26 29 30 49 50 73 79 132 164 179 180 181 182 183 184 185 186 187 188 189 190 191 192 193 194 195 196 197 198 199 200 201 202 203 204 205 206 207 208 209 210 211 212 213 214 215 216 217 218 219 220 221 222 223 224 225 226 227 228 229 230 231 232 233 234 235 236 237 238 239 240 241 242 243 244 245 246 247 248 249 250 251 252 253 254 255 256 257 258 259 260 261 262 263 264 265 315 327 395 417 420 421 431 438 439 440 441 442 443 444 445 446 447 448 449 450 451 452 453 454 455 456 457 458 459 460 461 462 463 464 465 466 467 468 469 470 471 472 473 474 475 476 477 478 479 480 481 482 483 484 485 486 487 488 489 490 491 493 496 497 498 500 502 505 506 507 508 510 511 512 514 515 516 519 521 524 528 529 531 532 533 534 535 536 537 538 539 540 541 542 543 544 545 546 547 548 549 550 551 552 553 554 555 556 557 558 559 560 561 562 563 564 565 566 567 568 569 570 571 572 573 574 575 577 578 579 580 581 582 583 584 585 586 587 588 589 590 591 592 593 594 595 596 597 598 599 600 601 602 603 604 605 606 607 608 609 610 611 612 613 614 615 616 617 618 619 620 621 622 623 624 625 626 628 629 631 632 633 640 643 646 647 648 649 651 652 653 654 655 656 657 658 659 661 662 663 664 665 666 667 733 737 742 747 749 771 786 787 788 789 790 791 792 793 794 795 796 797 798 799 800 801 802 803 804 805 806 807 808 809 810 811 812 813 814 815 816 817 818 819 820 821 822 823 824 825 826 827 828 829 830 831 832 833 834 835 836 838 839 840 841 842 845 847 848 850 851 857 859 860 865 868 874 876 921 934 936 944 946 948 949 951 952 955 957 962 963 964 965 966 967 968 969 970 971 972 973 974 975 976 977 978 979 980 981 982 983 984 985 986 987 988 989 990 991 992 993 994 995 996 997 998 999 1000 1001 1002 1003 1004 1007 1008 1010 1021 1025 1032 1033 1035 1037 1047 1051 1053 1055 1056 1057 1058 1059 1060 1061 1062 1063 1064 1065 1066 1067 1068 1069 1070 1071 1072 1073 1074 1075 1076 1077 1078 1079 1080 1081 1082 1083 1084 1085 1086 1087 1088 1089 1090 1091 1092 1093 1094 1095 1096 1097 1098 1099 1100 1101 1102 1103 1104 1105 1106 1107 1108 1109 1110 1111 1112 1113 1114 1115 1116 1117 1118 1119 1120 1121 1123 1124 1126 1128 1129 1131 1132 1134 1137 1138 1139 1140 1141 1142 1143 1144 1145 1146 1147 1148 1149 1151 1152 1153 1159 1161 1162 1163 1164 1166 1167 1170 1173 1177 1178 1187 1188 1189 1190 1191 1193 1202 1203 1210 1214 1219 1381 1383 1391 1392 1393 1394 1395 1396 1397 1398 1399 1400 1401 1402 1403 1404 1405 1406 1407 1408 1409 1410 1411 1412 1413 1414 1415 1416 1417 1418 1419 1420 1421 1422 1423 1424 1425 1426 1427 1428 1429 1430 1431 1432 1433 1434 1435 1436 1438 1439 1440 1441 1442 1443 1445 1446 1447 1449 1450 1451 1452 1453 1454 1456 1458 1465 1467 1469 1472 1473 1474 1475 1527 1528 1529 1536 1542 1544 1545 1548 1553 1605 1608 1609 1611 1614 1616 1617 1618 1619 1620 1621 1622 1623 1624 1625 1626 1627 1628 1629 1630 1631 1632 1633 1634 1635 1636 1637 1638 1639 1640 1641 1642 1643 1644 1645 1646 1647 1648 1649 1650 1651 1652 1653 1654 1655 1656 1657 1658 1659 1660 1661 1662 1663 1664 1665 1666 1667 1668 1669 1670 1671 1672 1673 1674 1675 1676 1677 1678 1679 1680 1681 1682 1683 1684 1685 1686 1687 1688 1689 1690 1691 1692 1693 1694 1695 1696 1697 1698 1699 1700 1701 1702 1703 1704 1705 1755 1757 1758 1761 1762 1772 1775 1778 1779 1780 1784 1785 1787 1795 1799 1800 1801 1802 1803 1804 1805 1806 1807 1808 1809 1810 1811 1812 1813 1814 1815 1816 1817 1818 1819 1820 1821 1822 1823 1824 1825 1826 1827 1828 1829 1830 1831 1832 1833 1834 1835 1836 1837 1838 1839 1840 1841 1842 1843 1844 1845 1846 1847 1848 1849 1850 1851 1852 1853 1854 1855 1856 1857 1858 1859 1860 1861 1862 1863 1864 1865 1866 1867 1868 1869 1870 1871 1872 1873 1874 1875 1876 1877 1878 1879 1880 1881 1883 1885 1886 1887 1888 1889 1890 1891 1892 1893 1894 1895 1896 1897 1898 1899 1900 1901 1902 1903 1904 1905 1906 1907 1908 1909 1910 1911 1912 1913 1914 1915 1916 1917 1918 1919 1920 1921 1922 1923 1924 1925 1926 1927 1928 1929 1930 1931 1932 1933 1934 1935 1936 1937 1938 1939 1941 1942 2051 2056 2066 2067 2068 2070 2071 2072 2074 2075 2076 2077 2078 2079 2080 2081 2084 2085 2086 2087 2088 2089 2090 2091 2092 2093 2094 2095 2096 2097 2098 2099 2101 2103 2104 2106 2149 2150 2158 2162 2213 2214
 3482: 5 786 787 788 789 790 791 792 793 794 795 796 797 798 799 800 801 802 803 804 805 806 807 808 809 810 811 812 813 814 815 816 817 818 819 820 821 822 823 824 825 826 827 828 829 830 831 832 833 834 835 839 845 859 876 1161 1163 1164 1202 1529 1608 1757 1762
 3483: 1000 928 930
 3484: 984 48 928 930
 3485: 5 786 787 788 789 790 791 792 793 794 795 796 797 798 799 800 801 802 803 804 805 806 807 808 809 810 811 812 813 814 815 816 817 819 820 821 822 823 824 825 826 827 828 829 830 831 832 833 834 835 839 845 859 1529
 3486: 3 786 787 788 789 790 791 792 793 794 795 796 797 798 799 800 801 802 803 804 805 806 807 808 809 810 811 812 813 814 815 816 817 819 820 821 822 824 825 826 827 829 830 831 832 833 834 835 839 845 859 1529
 3487: 1000 770 927
 3488: 5 786 787 788 789 790 791 792 793 794 795 796 797 798 799 800 801 802 803 804 805 806 807 808 809 810 811 812 813 814 815 816 817 819 820 821 822 824 825 826 827 829 830 831 832 833 835 859 1529
 3489: 912 770 927 932
 3490: 906 48 770 927 928 930 932
 3491: 5 786 787 788 789 790 791 792 793 794 795 796 797 798 799 800 801 802 803 804 805 806 807 808 809 810 811 812 813 814 815 816 817 819 820 821 822 824 825 826 827 829 830 833 835 859 1529
 3492: 846 48 770 873 927 928 930 932
 3493: 9 808 821 825 829
 3494: 9 808 821 825
 3495: 9 821 825
 3496: 1000 1122 1127
 3497: 5 786 787 788 789 790 791 792 793 794 795 796 797 798 799 800 801 802 803 804 805 806 807 809 811 812 813 814 815 816 817 819 820 822 824 826 827 830 833 835 859 1529
 3498: 855 1122 1127 1133
 3499: 2 814 830 859
 3500: 855 1122 1125 1127 1133
 3501: 5 814 859
 3502: 855 1122 1125 1127 1133 1136
 3503: 6 786 787 788 789 790 791 792 793 794 796 798 799 801 802 803 806 811 813 816
 3504: 1000 1122 1125 1127 1133 1135 1136
 3505: 1000 64 1122 1125 1127 1133 1135 1136
 3506: 4 2 6 26 29 30 49 50 73 79 132 164 179 180 181 182 183 184 185 186 187 188 189 190 191 192 193 194 195 196 197 198 199 200 201 202 203 204 205 206 207 208 209 210 211 212 213 214 215 216 217 218 219 220 221 222 223 224 225 226 227 228 229 230 231 232 233 234 235 236 237 238 239 240 241 242 243 244 245 246 247 248 249 250 251 252 253 254 255 256 257 258 259 260 261 262 263 264 265 315 327 395 417 420 421 431 438 439 440 441 442 443 444 445 446 447 448 449 450 451 452 453 454 455 456 457 458 459 460 461 462 463 464 465 466 467 468 469 470 471 472 473 474 475 476 477 478 479 480 481 482 483 484 485 486 487 488 489 490 491 493 496 497 498 500 502 505 506 507 508 510 511 512 514 515 516 519 521 524 528 529 531 532 533 534 535 536 537 538 539 540 541 542 543 544 545 546 547 548 549 550 551 552 553 554 555 556 557 558 559 560 561 562 563 564 565 566 567 568 569 570 571 572 573 574 575 577 578 579 580 581 582 583 584 585 586 587 588 589 590 591 592 593 594 595 596 597 598 599 600 601 602 603 604 605 606 607 608 609 610 611 612 613 614 615 616 617 618 619 620 621 622 623 624 625 626 628 629 631 632 633 640 643 646 647 648 649 651 652 653 654 655 656 657 658 659 661 662 663 664 665 666 667 733 737 742 747 749 771 836 838 840 841 842 847 848 850 851 857 860 865 868 874 921 934 936 944 946 948 949 951 952 955 957 962 963 964 965 966 967 968 969 970 971 972 973 974 975 976 977 978 979 980 981 982 983 984 985 986 987 988 989 990 991 992 993 994 995 996 997 998 999 1000 1001 1002 1003 1004 1007 1008 1010 1021 1025 1032 1033 1035 1037 1047 1051 1053 1055 1056 1057 1058 1059 1060 1061 1062 1063 1064 1065 1066 1067 1068 1069 1070 1071 1072 1073 1074 1075 1076 1077 1078 1079 1080 1081 1082 1083 1084 1085 1086 1087 1088 1089 1090 1091 1092 1093 1094 1095 1096 1097 1098 1099 1100 1101 1102 1103 1104 1105 1106 1107 1108 1109 1110 1111 1112 1113 1114 1115 1116 1117 1118 1119 1120 1121 1123 1124 1126 1128 1129 1131 1132 1134 1137 1138 1139 1140 1141 1142 1143 1144 1145 1146 1147 1148 1149 1151 1152 1153 1159 1162 1166 1167 1170 1173 1177 1178 1187 1188 1189 1190 1191 1193 1203 1210 1214 1219 1381 1383 1391 1392 1393 1394 1395 1396 1397 1398 1399 1400 1401 1402 1403 1404 1405 1406 1407 1408 1409 1410 1411 1412 1413 1414 1415 1416 1417 1418 1419 1420 1421 1422 1423 1424 1425 1426 1427 1428 1429 1430 1431 1432 1433 1434 1435 1436 1438 1439 1440 1441 1442 1443 1445 1446 1447 1449 1450 1451 1452 1453 1454 1456 1458 1465 1467 1469 1472 1473 1474 1475 1527 1528 1536 1542 1544 1545 1548 1553 1605 1609 1611 1614 1616 1617 1618 1619 1620 1621 1622 1623 1624 1625 1626 1627 1628 1629 1630 1631 1632 1633 1634 1635 1636 1637 1638 1639 1640 1641 1642 1643 1644 1645 1646 1647 1648 1649 1650 1651 1652 1653 1654 1655 1656 1657 1658 1659 1660 1661 1662 1663 1664 1665 1666 1667 1668 1669 1670 1671 1672 1673 1674 1675 1676 1677 1678 1679 1680 1681 1682 1683 1684 1685 1686 1687 1688 1689 1690 1691 1692 1693 1694 1695 1696 1697 1698 1699 1700 1701 1702 1703 1704 1705 1755 1758 1761 1772 1775 1778 1779 1780 1784 1785 1787 1795 1799 1800 1801 1802 1803 1804 1805 1806 1807 1808 1809 1810 1811 1812 1813 1814 1815 1816 1817 1818 1819 1820 1821 1822 1823 1824 1825 1826 1827 1828 1829 1830 1831 1832 1833 1834 1835 1836 1837 1838 1839 1840 1841 1842 1843 1844 1845 1846 1847 1848 1849 1850 1851 1852 1853 1854 1855 1856 1857 1858 1859 1860 1861 1862 1863 1864 1865 1866 1867 1868 1869 1870 1871 1872 1873 1874 1875 1876 1877 1878 1879 1880 1881 1883 1885 1886 1887 1888 1889 1890 1891 1892 1893 1894 1895 1896 1897 1898 1899 1900 1901 1902 1903 1904 1905 1906 1907 1908 1909 1910 1911 1912 1913 1914 1915 1916 1917 1918 1919 1920 1921 1922 1923 1924 1925 1926 1927 1928 1929 1930 1931 1932 1933 1934 1935 1936 1937 1938 1939 1941 1942 2051 2056 2066 2067 2068 2070 2071 2072 2074 2075 2076 2077 2078 2079 2080 2081 2084 2085 2086 2087 2088 2089 2090 2091 2092 2093 2094 2095 2096 2097 2098 2099 2101 2103 2104 2106 2149 2150 2158 2162 2213 2214
 3507: 841 64 768 1122 1125 1127 1133 1135 1136
 3508: 1000 48 64 768 770 873 927 928 930 932 1122 1125 1127 1133 1135 1136
 3509: 5 50 438 439 440 441 442 443 444 445 446 447 448 449 450 451 452 453 454 455 456 457 458 459 460 461 462 463 464 465 466 467 468 469 470 471 472 473 474 475 476 477 478 480 481 482 483 484 485 486 487 488 489 490 491 493 496 502 506 507 512 515 516 519 528 579 580 581 582 583 584 585 586 587 588 589 590 591 592 593 594 595 596 597 598 599 600 601 602 603 604 605 606 607 608 609 610 611 612 613 614 615 616 617 618 619 620 621 622 623 624 625 626 628 629 631 632 633 640 643 646 647 648 649 651 652 653 654 655 656 657 658 659 661 662 663 664 665 666 667 857 860 874 1055 1056 1057 1058 1059 1060 1061 1062 1063 1064 1065 1066 1067 1068 1069 1070 1071 1072 1073 1074 1075 1076 1077 1078 1079 1080 1081 1082 1083 1084 1085 1086 1087 1088 1089 1090 1091 1092 1093 1094 1095 1096 1097 1098 1099 1100 1101 1102 1103 1104 1105 1106 1107 1108 1109 1110 1111 1112 1113 1114 1115 1116 1117 1118 1119 1120 1121 1123 1124 1128 1131 1132 1138 1139 1140 1141 1142 1143 1144 1145 1146 1147 1148 1149 1151 1153 1159 1162 1166 1170 1173 1177 1178 1189 1190 1191 1203 1214 1219 1381 1527 1536 1542 1605 1611 1772 1799 1800 1801 1802 1803 1804 1805 1806 1807 1808 1809 1810 1811 1812 1813 1814 1815 1816 1817 1818 1819 1820 1821 1822 1823 1824 1825 1826 1827 1828 1829 1830 1831 1832 1833 1834 1835 1836 1837 1838 1839 1840 1841 1842 1843 1844 1845 1846 1847 1848 1849 1850 1851 1852 1853 1854 1855 1856 1857 1858 1859 1860 1861 1862 1863 1864 1865 1866 1867 1868 1869 1870 1871 1872 1873 1874 1875 1876 1877 1878 1879 1880 1881 1885 2162
 3510: 5 438 439 440 441 442 443 444 445 446 447 448 449 450 451 452 453 454 455 456 457 458 459 460 461 462 463 464 465 466 467 468 469 470 471 472 473 474 475 476 477 478 480 481 484 485 507 515 1139 1140 1141 1142 1143 1144 1145 1146 1147 1148 1149 1151 1153 1159 1162 1166 1173 1177 1178 1190 1191 1214 1527 1536 1605
 3511: 907 435 849
 3512: 621 48 64 435 768 770 849 873 927 928 930 932 1122 1125 1127 1133 1135 1136
 3513: 5 1139 1140 1141 1142 1143 1144 1145 1146 1147 1148 1149 1151 1153 1162 1166 1173 1178 1190 1191 1605
 3514: 1 1151 1190 1605
 3515: 5 1139 1140 1141 1142 1143 1144 1145 1146 1147 1148 1149 1153 1166 1173 1178 1191
 3516: 997 714 715
 3517: 997 713 714 715
 3518: 2 1141 1143 1149 1173
 3519: 452 713 714 715 728
 3520: 1 1139 1140 1142 1144 1145 1146 1147 1148 1153 1166 1178 1191
 3521: 1000 713 714 715 728 1130
 3522: 5 1139 1140 1142 1144 1145 1146 1147 1148 1153 1178 1191
 3523: 474 713 714 715 728 735 1130
 3524: 879 48 64 435 713 714 715 728 735 768 770 849 873 927 928 930 932 1122 1125 1127 1130 1133 1135 1136
 3525: 3 1142 1144 1145 1146 1147 1148 1153 1178 1191
 3526: 2 1144 1146 1148 1153 1178 1191
 3527: 906 55 75
 3528: 5 438 439 440 441 443 444 445 446 448 449 451 452 453 454 455 456 457 458 459 460 461 462 463 464 465 466 467 468 469 470 472 473 475 476 477 507
 3529: 9 438 439 440 441 443 444 445 446 448 451 453 454 455 456 457 460 461 463 464 465 466 467 472 475 476 507
 3530: 906 956 958
 3531: 906 55 75 956 958
 3532: 2 457 460 465 476
 3533: 880 55 75 909 956 958
 3534: 3 50 482 483 486 487 488 489 490 491 493 496 502 506 512 516 519 528 579 580 581 582 583 584 585 586 587 588 589 590 591 592 593 594 595 596 597 598 599 600 601 602 603 604 605 606 607 608 609 610 611 612 613 614 615 616 617 618 619 620 621 622 623 624 625 626 628 629 631 632 633 640 643 646 647 648 649 651 652 653 654 655 656 657 658 659 661 662 663 664 665 666 667 857 860 874 1055 1056 1057 1058 1059 1060 1061 1062 1063 1064 1065 1066 1067 1068 1069 1070 1071 1072 1073 1074 1075 1076 1077 1078 1079 1080 1081 1082 1083 1084 1085 1086 1087 1088 1089 1090 1091 1092 1093 1094 1095 1096 1097 1098 1099 1100 1101 1102 1103 1104 1105 1106 1107 1108 1109 1110 1111 1112 1113 1114 1115 1116 1117 1118 1119 1120 1121 1123 1124 1128 1131 1132 1138 1170 1189 1203 1219 1381 1542 1611 1772 1799 1800 1801 1802 1803 1804 1805 1806 1807 1808 1809 1810 1811 1812 1813 1814 1815 1816 1817 1818 1819 1820 1821 1822 1823 1824 1825 1826 1827 1828 1829 1830 1831 1832 1833 1834 1835 1836 1837 1838 1839 1840 1841 1842 1843 1844 1845 1846 1847 1848 1849 1850 1851 1852 1853 1854 1855 1856 1857 1858 1859 1860 1861 1862 1863 1864 1865 1866 1867 1868 1869 1870 1871 1872 1873 1874 1875 1876 1877 1878 1879 1880 1881 1885 2162
 3535: 7 661 857 860 874 1170 1189 1381 1542 1799 1800 1801 1802 1803 1804 1805 1806 1807 1808 1809 1810 1811 1812 1813 1814 1815 1816 1817 1818 1819 1820 1821 1822 1823 1824 1825 1826 1827 1828 1829 1830 1831 1832 1833 1834 1835 1836 1837 1838 1839 1840 1841 1842 1843 1844 1845 1846 1847 1848 1849 1850 1851 1852 1853 1854 1855 1856 1857 1858 1859 1860 1861 1862 1863 1864 1865 1866 1867 1868 1869 1870 1871 1872 1873 1874 1875 1876 1877 1878 1879 1880 1881 1885 2162
 3536: 1000 843 870
 3537: 9 661 860 1170 1189 1381 1542 1800 1801 1802 1803 1804 1805 1806 1807 1808 1809 1810 1811 1812 1813 1814 1815 1816 1817 1818 1819 1820 1821 1822 1823 1824 1825 1826 1827 1828 1829 1830 1831 1832 1833 1834 1835 1836 1837 1838 1839 1840 1841 1842 1843 1844 1845 1846 1847 1848 1849 1850 1851 1852 1853 1854 1855 1856 1857 1858 1859 1860 1861 1862 1863 1864 1865 1866 1867 1868 1869 1870 1871 1872 1873 1874 1875 1876 1877 1878 1879 1880 1881 1885
 3538: 1000 843 846 870
 3539: 878 55 75 843 846 870 909 956 958
 3540: 8 1170 1189 1381 1542
 3541: 10 661 860 1800 1801 1802 1803 1804 1805 1806 1807 1808 1809 1810 1811 1812 1813 1814 1815 1816 1817 1818 1819 1820 1821 1822 1823 1824 1825 1826 1827 1828 1829 1830 1831 1832 1833 1834 1835 1836 1837 1838 1839 1840 1841 1842 1843 1844 1845 1846 1847 1848 1849 1850 1851 1852 1853 1854 1855 1856 1857 1858 1859 1860 1861 1862 1863 1864 1865 1866 1867 1868 1869 1870 1871 1872 1873 1874 1875 1876 1877 1878 1879 1880 1881 1885
 3542: 880 953 1039
 3543: 853 55 75 843 846 870 909 953 956 958 1039
 3544: 848 48 55 64 75 435 713 714 715 728 735 768 770 843 846 849 870 873 909 927 928 930 932 953 956 958 1039 1122 1125 1127 1130 1133 1135 1136
 3545: 640 0 1 3 4 5 7 8 9 11 12 13 14 15 16 17 18 19 20 21 22 24 27 28 30 31 32 33 34 35 36 37 38 40 42 43 44 45 46 47 49 51 52 53 54 56 57 60 61 62 63 65 66 67 68 69 70 71 72 73 74 76 77 79 80 82 83 84 85 87 89 91 92 93 94 95 96 97 98 99 100 101 102 103 104 105 106 107 108 109 110 111 112 113 114 115 116 117 118 119 120 121 122 123 124 125 126 127 128 129 130 131 133 134 135 136 137 138 139 140 141 143 144 145 148 149 150 151 154 156 159 162 163 165 167 168 169 171 173 174 175 176 177 178 308 310 312 314 395 414 417 419 422 423 424 425 426 427 430 436 495 497 499 500 501 503 504 505 508 509 513 517 525 526 527 530 576 627 630 634 635 636 637 638 639 641 642 644 645 650 660 668 669 670 671 672 673 674 675 676 677 678 679 680 681 682 683 684 685 686 687 688 689 690 691 692 693 694 695 696 697 698 699 700 701 702 703 704 705 706 707 708 709 710 711 712 716 718 719 720 721 722 723 724 725 729 730 731 733 734 736 737 738 739 740 741 742 744 745 746 747 748 754 769 771 774 775 776 778 782 783 785 836 837 840 844 852 854 855 856 858 861 862 865 866 869 875 877 878 879 880 881 882 883 884 885 886 887 888 889 890 891 892 893 894 895 896 897 898 899 900 901 902 903 904 905 906 907 908 910 911 912 913 914 915 916 917 918 919 920 922 923 924 926 931 933 935 937 942 945 947 951 954 968 969 970 971 972 973 974 975 976 977 978 979 980 981 982 983 984 985 986 987 988 989 990 991 992 993 994 995 996 997 998 999 1000 1001 1002 1003 1004 1005 1006 1007 1008 1009 1010 1011 1012 1013 1014 1015 1016 1017 1018 1019 1020 1021 1023 1024 1025 1027 1029 1030 1031 1032 1034 1035 1036 1037 1040 1041 1042 1043 1044 1045 1047 1048 1049 1050 1051 1054 1152 1154 1155 1156 1165 1168 1171 1172 1174 1175 1176 1179 1181 1186 1192 1194 1195 1196 1197 1199 1200 1201 1204 1206 1207 1208 1209 1211 1212 1213 1215 1216 1217 1218 1220 1221 1222 1223 1224 1225 1370 1375 1380 1462 1476 1477 1478 1479 1480 1481 1482 1483 1484 1485 1486 1487 1488 1489 1490 1491 1492 1493 1494 1495 1496 1497 1498 1499 1500 1501 1502 1503 1504 1505 1506 1507 1508 1509 1510 1511 1512 1513 1514 1515 1516 1517 1518 1519 1520 1521 1522 1523 1524 1525 1526 1531 1532 1534 1535 1537 1538 1539 1540 1541 1543 1544 1547 1548 1549 1550 1551 1552 1554 1555 1706 1707 1708 1709 1710 1711 1712 1713 1714 1715 1716 1717 1718 1719 1720 1721 1722 1723 1724 1725 1726 1727 1728 1729 1730 1731 1732 1733 1734 1735 1736 1737 1738 1739 1740 1741 1742 1743 1744 1745 1746 1747 1748 1749 1750 1751 1752 1753 1756 1759 1760 1763 1764 1765 1766 1767 1768 1769 1770 1771 1773 1774 1777 1779 1781 1782 1783 1788 1789 1791 1792 1793 1794 1796 1797 1798 1882 1884 1940 1943 1944 1945 1946 1947 1948 1949 1950 1951 1952 1953 1954 1955 1956 1957 1958 1959 1960 1961 1962 1963 1964 1965 1966 1967 1968 1969 1970 1971 1972 1973 1974 1975 1976 1977 1978 1979 1980 1981 1982 1983 1984 1985 1986 1987 1988 1989 1990 1991 1992 1993 1994 1995 1996 1997 1998 1999 2000 2001 2002 2003 2004 2005 2006 2007 2008 2009 2010 2011 2012 2013 2014 2015 2016 2017 2018 2019 2020 2021 2022 2023 2024 2025 2026 2027 2028 2029 2030 2031 2032 2033 2034 2035 2036 2037 2038 2039 2040 2041 2042 2043 2044 2045 2046 2047 2048 2049 2050 2052 2053 2054 2055 2057 2058 2059 2060 2061 2062 2063 2064 2065 2067 2068 2069 2070 2071 2072 2073 2074 2075 2076 2077 2078 2079 2080 2081 2082 2083 2084 2085 2086 2087 2088 2091 2092 2093 2095 2096 2099 2102 2103 2104 2106 2107 2149 2163 2215 2216 2217 2218 2219 2220 2221 2222 2223 2224 2225 2226 2227 2228 2229 2230 2231 2232 2233 2234 2235 2236 2237 2238 2239 2240 2241 2242 2279 2280 2282 2283
 3546: 6 1876 1878 1879
 3547: 5 1838 1841 1842 1843 1844 1845 1846 1848 1850 1851 1852 1853 1854 1855 1856 1857 1858 1860 1861 1862 1863 1865 1866 1867 1868 1871 1873 1877 1885
 3548: 1000 28 76
 3549: 7 1838 1841 1842 1843 1844 1845 1846 1848 1850 1851 1852 1853 1855 1856 1857 1858 1860 1861 1862 1863 1865 1866 1867 1868 1871 1873 1877 1885
 3550: 7 1846 1866 1873 1885
 3551: 1000 31 34
 3552: 999 28 31 34 76
 3553: 7 1873 1885
 3554: 999 28 31 34 76 748
 3555: 11 1838 1844 1848 1850 1851 1852 1853 1855 1857 1858 1860 1861 1862 1863 1867 1871 1877
 3556: 1000 28 31 34 42 76 748
 3557: 11 1855 1857 1861 1862 1871 1877
 3558: 1000 28 31 34 42 76 504 748
 3559: 5 1828 1829 1839
 3560: 5 1800 1801 1802 1803 1804 1805 1806 1807 1808 1809 1810 1811 1812 1813 1814 1815 1816 1817 1818 1819 1820 1821 1822 1823 1824 1825 1826 1827 1830 1831 1833 1834 1835 1836 1837 1840 1849 1870 1872 1874 1875
 3561: 4 1800 1801 1802 1803 1804 1805 1806 1807 1808 1809 1810 1811 1812 1813 1815 1816 1817 1818 1819 1820 1821 1822 1823 1825 1826 1827 1833 1834 1835 1836 1840 1849 1870 1872 1875
 3562: 1000 527 530
 3563: 1000 525 527 530
 3564: 3 1815 1825 1827 1834 1872
 3565: 495 525 527 530 945
 3566: 495 28 31 34 42 76 504 525 527 530 748 945
 3567: 2 1815 1827 1834 1872
 3568: 5 1815 1834 1872
 3569: 1000 878 885
 3570: 8 50 482 483 486 487 488 489 490 491 493 496 502 506 512 516 519 528 579 580 581 582 583 584 585 586 587 588 589 590 591 592 593 594 595 596 597 598 599 600 601 602 603 604 605 606 607 608 609 610 611 612 613 614 615 616 617 618 619 620 621 622 623 624 625 626 628 629 631 632 633 640 643 646 647 648 649 651 652 653 654 655 656 657 658 659 662 663 664 665 666 667 1055 1056 1057 1058 1059 1060 1061 1062 1063 1064 1065 1066 1067 1068 1069 1070 1071 1072 1073 1074 1075 1076 1077 1078 1079 1080 1081 1082 1083 1084 1085 1086 1087 1088 1089 1090 1091 1092 1093 1094 1095 1096 1097 1098 1099 1100 1101 1102 1103 1104 1105 1106 1107 1108 1109 1110 1111 1112 1113 1114 1115 1116 1117 1118 1119 1120 1121 1123 1124 1128 1131 1132 1138 1203 1219 1611 1772
 3571: 1000 878 885 892
 3572: 7 1067 1075 1092 1110
 3573: 7 1055 1056 1057 1061 1076 1091
 3574: 1000 880 884
 3575: 2 1095 1097 1099 1102 1106 1112
 3576: 873 880 884 907
 3577: 873 878 880 884 885 892 907
 3578: 2 1095 1099 1102 1106 1112
 3579: 2 512 619
 3580: 907 879 881
 3581: 2 482 483 486 488 489 490 491 493 496 502 615 616 618 620 622 623 665 1114
 3582: 1000 879 881 882
 3583: 5 482 483 486 488 489 490 491 493 496 502 615 616 618 620 622
 3584: 706 879 881 882 894
 3585: 5 490 491 496 620
 3586: 697 879 881 882 890 894
 3587: 8 496 620
 3588: 630 879 881 882 890 894 898
 3589: 9 482 483 486 488 489 493 502 615 616 618 622
 3590: 464 879 881 882 888 890 894 898
 3591: 466 878 879 880 881 882 884 885 888 890 892 894 898 907
 3592: 3 482 483 486 488 489 493 502
 3593: 10 483 486 488 489 502
 3594: 380 889 908
 3595: 5 2 6 26 29 30 49 73 79 132 164 179 180 181 182 183 184 185 186 187 188 189 190 191 192 193 194 195 196 197 198 199 200 201 202 203 204 205 206 207 208 209 210 211 212 213 214 215 216 217 218 219 220 221 222 223 224 225 226 227 228 229 230 231 232 233 234 235 236 237 238 239 240 241 242 243 244 245 246 247 248 249 250 251 252 253 254 255 256 257 258 259 260 261 262 263 264 265 315 327 395 417 420 421 431 479 497 498 500 505 508 510 511 514 521 524 529 531 532 533 534 535 536 537 538 539 540 541 542 543 544 545 546 547 548 549 550 551 552 553 554 555 556 557 558 559 560 561 562 563 564 565 566 567 568 569 570 571 572 573 574 575 577 578 733 737 742 747 749 771 836 838 840 841 842 847 848 850 851 865 868 921 934 936 944 946 948 949 951 952 955 957 962 963 964 965 966 967 968 969 970 971 972 973 974 975 976 977 978 979 980 981 982 983 984 985 986 987 988 989 990 991 992 993 994 995 996 997 998 999 1000 1001 1002 1003 1004 1007 1008 1010 1021 1025 1032 1033 1035 1037 1047 1051 1053 1126 1129 1134 1137 1152 1167 1187 1188 1193 1210 1383 1391 1392 1393 1394 1395 1396 1397 1398 1399 1400 1401 1402 1403 1404 1405 1406 1407 1408 1409 1410 1411 1412 1413 1414 1415 1416 1417 1418 1419 1420 1421 1422 1423 1424 1425 1426 1427 1428 1429 1430 1431 1432 1433 1434 1435 1436 1438 1439 1440 1441 1442 1443 1445 1446 1447 1449 1450 1451 1452 1453 1454 1456 1458 1465 1467 1469 1472 1473 1474 1475 1528 1544 1545 1548 1553 1609 1614 1616 1617 1618 1619 1620 1621 1622 1623 1624 1625 1626 1627 1628 1629 1630 1631 1632 1633 1634 1635 1636 1637 1638 1639 1640 1641 1642 1643 1644 1645 1646 1647 1648 1649 1650 1651 1652 1653 1654 1655 1656 1657 1658 1659 1660 1661 1662 1663 1664 1665 1666 1667 1668 1669 1670 1671 1672 1673 1674 1675 1676 1677 1678 1679 1680 1681 1682 1683 1684 1685 1686 1687 1688 1689 1690 1691 1692 1693 1694 1695 1696 1697 1698 1699 1700 1701 1702 1703 1704 1705 1755 1758 1761 1775 1778 1779 1780 1784 1785 1787 1795 1883 1886 1887 1888 1889 1890 1891 1892 1893 1894 1895 1896 1897 1898 1899 1900 1901 1902 1903 1904 1905 1906 1907 1908 1909 1910 1911 1912 1913 1914 1915 1916 1917 1918 1919 1920 1921 1922 1923 1924 1925 1926 1927 1928 1929 1930 1931 1932 1933 1934 1935 1936 1937 1938 1939 1941 1942 2051 2056 2066 2067 2068 2070 2071 2072 2074 2075 2076 2077 2078 2079 2080 2081 2084 2085 2086 2087 2088 2089 2090 2091 2092 2093 2094 2095 2096 2097 2098 2099 2101 2103 2104 2106 2149 2150 2158 2213 2214
 3596: 5 30 49 73 79 395 417 431 497 498 500 505 508 510 511 514 521 524 529 733 737 742 747 749 771 836 840 865 944 946 949 951 952 957 968 969 970 971 972 973 974 975 976 977 978 979 980 981 982 983 984 985 986 987 988 989 990 991 992 993 994 995 996 997 998 999 1000 1001 1002 1003 1004 1007 1008 1010 1021 1025 1032 1035 1037 1047 1051 1053 1126 1129 1134 1137 1152 1454 1544 1548 1779 1942 2067 2068 2070 2071 2072 2074 2075 2076 2077 2078 2079 2080 2081 2084 2085 2086 2087 2088 2091 2092 2093 2095 2096 2099 2103 2104 2106 2149
 3597: 743 893 910
 3598: 5 73 944 946 949 1053 1152
 3599: 3 73 1053 1152
 3600: 521 899 900
 3601: 380 893 899 900 910
 3602: 382 889 893 899 900 908 910
 3603: 449 878 879 880 881 882 884 885 888 889 890 892 893 894 898 899 900 907 908 910
 3604: 5 73 1053
 3605: 7 30 49 79 395 417 431 497 498 500 505 508 510 511 514 521 524 529 733 737 742 747 749 771 836 840 865 951 952 957 968 969 970 971 972 973 974 975 976 977 978 979 980 981 982 983 984 985 986 987 988 989 990 991 992 993 994 995 996 997 998 999 1000 1001 1002 1003 1004 1007 1008 1010 1021 1025 1032 1035 1037 1047 1051 1126 1129 1134 1137 1454 1544 1548 1779 1942 2067 2068 2070 2071 2072 2074 2075 2076 2077 2078 2079 2080 2081 2084 2085 2086 2087 2088 2091 2092 2093 2095 2096 2099 2103 2104 2106 2149
 3606: 446 887 897
 3607: 4 395 431 865 951 968 1779 2149
 3608: 3 395 968 2149
 3609: 476 891 905
 3610: 6 30 49 79 417 497 500 505 508 733 737 742 747 771 836 840 969 970 971 972 973 974 975 976 977 978 979 980 981 982 983 984 985 986 987 988 989 990 991 992 993 994 995 996 997 998 999 1000 1001 1002 1003 1004 1007 1008 1010 1021 1025 1032 1035 1037 1047 1051 1544 1548 2067 2068 2070 2071 2072 2074 2075 2076 2077 2078 2079 2080 2081 2084 2085 2086 2087 2088 2091 2092 2093 2095 2096 2099 2103 2104 2106
 3611: 446 891 905 915
 3612: 449 887 891 897 905 915
 3613: 875 878 879 880 881 882 884 885 887 888 889 890 891 892 893 894 897 898 899 900 905 907 908 910 915
 3614: 6 771 969 970 971 972 973 974 975 976 977 978 979 980 981 982 983 984 985 986 987 988 989 990 991 992 993 994 995 996 997 998 999 1000 1001 1002 1003 1004 1007 1008 1010 1021 1025 1035 1047 1051 1548
 3615: 9 969 970 971 972 974 975 976 977 978 980 981 982 983 984 985 986 987 988 989 990 991 992 993 996 998 999 1000 1001 1002 1003 1007 1008 1010 1021
 3616: 875 883 923
 3617: 9 974 998
 3618: 7 969 970 971 972 975 976 977 978 980 981 982 983 984 985 986 987 988 989 990 991 992 993 996 999 1000 1001 1002 1003 1007 1008 1010 1021
 3619: 1000 902 911
 3620: 4 970 971 975 976 977 978 980 981 982 983 984 985 986 987 988 989 990 991 992 993 996 999 1001 1002 1003 1007 1008 1010 1021
 3621: 951 902 911 922
 3622: 856 883 902 911 922 923
 3623: 981 878 879 880 881 882 883 884 885 887 888 889 890 891 892 893 894 897 898 899 900 902 905 907 908 910 911 915 922 923
 3624: 6 970 971 975 976 977 978 981 983 984 985 991 992 999 1001 1002 1007 1008 1010 1021
 3625: 2 978 981 985 992 1002 1007 1008 1010 1021
 3626: 2 978 981 1002 1007 1008 1010 1021
 3627: 2 975 999
 3628: 1000 919 942
 3629: 1000 917 919 942
 3630: 1000 895 917 919 942
 3631: 6 969 972 1000
 3632: 3 737 742
 3633: 1000 896 916
 3634: 1000 895 896 916 917 919 942
 3635: 688 878 879 880 881 882 883 884 885 887 888 889 890 891 892 893 894 895 896 897 898 899 900 902 905 907 908 910 911 915 916 917 919 922 923 942
 3636: 9 2 6 26 29 132 164 179 180 181 182 183 184 185 186 187 188 189 190 191 192 193 194 195 196 197 198 199 200 201 202 203 204 205 206 207 208 209 210 211 212 213 214 215 216 217 218 219 220 221 222 223 224 225 226 227 228 229 230 231 232 233 234 235 236 237 238 239 240 241 242 243 244 245 246 247 248 249 250 251 252 253 254 255 256 257 258 259 260 261 262 263 264 265 315 327 420 421 479 531 532 533 534 535 536 537 538 539 540 541 542 543 544 545 546 547 548 549 550 551 552 553 554 555 556 557 558 559 560 561 562 563 564 565 566 567 568 569 570 571 572 573 574 575 577 578 838 841 842 847 848 850 851 868 921 934 936 948 955 962 963 964 965 966 967 1033 1167 1187 1188 1193 1210 1383 1391 1392 1393 1394 1395 1396 1397 1398 1399 1400 1401 1402 1403 1404 1405 1406 1407 1408 1409 1410 1411 1412 1413 1414 1415 1416 1417 1418 1419 1420 1421 1422 1423 1424 1425 1426 1427 1428 1429 1430 1431 1432 1433 1434 1435 1436 1438 1439 1440 1441 1442 1443 1445 1446 1447 1449 1450 1451 1452 1453 1456 1458 1465 1467 1469 1472 1473 1474 1475 1528 1545 1553 1609 1614 1616 1617 1618 1619 1620 1621 1622 1623 1624 1625 1626 1627 1628 1629 1630 1631 1632 1633 1634 1635 1636 1637 1638 1639 1640 1641 1642 1643 1644 1645 1646 1647 1648 1649 1650 1651 1652 1653 1654 1655 1656 1657 1658 1659 1660 1661 1662 1663 1664 1665 1666 1667 1668 1669 1670 1671 1672 1673 1674 1675 1676 1677 1678 1679 1680 1681 1682 1683 1684 1685 1686 1687 1688 1689 1690 1691 1692 1693 1694 1695 1696 1697 1698 1699 1700 1701 1702 1703 1704 1705 1755 1758 1761 1775 1778 1780 1784 1785 1787 1795 1883 1886 1887 1888 1889 1890 1891 1892 1893 1894 1895 1896 1897 1898 1899 1900 1901 1902 1903 1904 1905 1906 1907 1908 1909 1910 1911 1912 1913 1914 1915 1916 1917 1918 1919 1920 1921 1922 1923 1924 1925 1926 1927 1928 1929 1930 1931 1932 1933 1934 1935 1936 1937 1938 1939 1941 2051 2056 2066 2089 2090 2094 2097 2098 2101 2150 2158 2213 2214
 3637: 981 878 879 880 881 882 883 884 885 887 888 889 890 891 892 893 894 895 896 897 898 899 900 901 902 905 907 908 910 911 915 916 917 919 922 923 942
 3638: 9 132 164 179 180 181 182 183 184 185 186 187 188 189 190 191 192 193 194 195 196 197 198 199 200 201 202 203 204 205 206 207 208 209 210 211 212 213 214 215 216 217 218 219 220 221 222 223 224 225 226 227 228 229 230 231 232 233 234 235 236 237 238 239 240 241 242 243 244 245 246 247 248 249 250 252 253 254 255 256 257 258 259 260 261 262 263 264 265 327 420 421 531 532 533 534 535 536 537 538 539 540 541 542 543 544 545 546 547 548 549 550 551 552 553 554 555 556 557 558 559 560 561 562 563 564 565 566 567 568 569 570 571 572 573 574 575 577 578 838 841 847 848 850 851 868 921 934 936 948 955 962 963 964 965 966 967 1167 1188 1193 1210 1383 1391 1392 1393 1394 1395 1396 1397 1398 1399 1400 1401 1402 1403 1404 1405 1406 1407 1408 1409 1410 1411 1412 1413 1414 1415 1416 1417 1418 1419 1420 1421 1422 1423 1424 1425 1426 1427 1428 1429 1430 1431 1432 1433 1434 1435 1436 1438 1439 1440 1441 1442 1443 1445 1446 1447 1449 1450 1451 1452 1453 1456 1458 1465 1467 1469 1472 1473 1474 1475 1528 1545 1553 1609 1614 1616 1617 1618 1619 1620 1621 1622 1623 1624 1625 1626 1627 1628 1629 1630 1631 1632 1633 1634 1635 1636 1637 1638 1639 1640 1641 1642 1643 1644 1645 1646 1647 1648 1649 1650 1651 1652 1653 1654 1655 1656 1657 1658 1659 1660 1661 1662 1663 1664 1665 1666 1667 1668 1669 1670 1671 1672 1673 1674 1675 1676 1677 1678 1679 1680 1681 1682 1683 1684 1685 1686 1687 1688 1689 1690 1691 1692 1693 1694 1695 1696 1697 1698 1699 1700 1701 1702 1703 1704 1705 1755 1758 1761 1775 1780 1784 1785 1787 1795 1886 1887 1888 1889 1890 1891 1892 1893 1894 1895 1896 1897 1898 1899 1900 1901 1902 1903 1904 1905 1906 1907 1908 1909 1910 1911 1912 1913 1914 1915 1916 1917 1918 1919 1920 1921 1922 1923 1924 1925 1926 1927 1928 1929 1930 1931 1932 1933 1934 1935 1936 1937 1938 1941 2051 2056 2066 2089 2090 2097 2098 2101 2150 2213
 3639: 2 256 420 421 948 955 965 966 1528 1553 1755 1758 1761 2213
 3640: 979 886 903
 3641: 2 948 955 965 966 1528 1553 1755 1758 1761 2213
 3642: 5 948 965 966 1528 1553 1755 1758 1761 2213
 3643: 772 904 912
 3644: 728 886 903 904 912
 3645: 3 948 965 966 1528 1553 1755 1758 1761
 3646: 979 886 903 904 906 912
 3647: 979 878 879 880 881 882 883 884 885 886 887 888 889 890 891 892 893 894 895 896 897 898 899 900 901 902 903 904 905 906 907 908 910 911 912 915 916 917 919 922 923 942
 3648: 4 1528 1553 1755 1758 1761
 3649: 2 132 164 179 180 181 182 183 184 185 186 187 188 189 190 191 192 193 194 195 196 197 198 199 200 201 202 203 204 205 206 207 208 209 210 211 212 213 214 215 216 217 218 219 220 221 222 223 224 225 226 227 228 229 230 231 232 233 234 235 236 237 238 239 240 241 242 243 244 245 246 247 248 249 250 252 253 254 255 257 258 259 260 261 262 263 264 265 327 531 532 533 534 535 536 537 538 539 540 541 542 543 544 545 546 547 548 549 550 551 552 553 554 555 556 557 558 559 560 561 562 563 564 565 566 567 568 569 570 571 572 573 574 575 577 578 838 841 847 848 850 851 868 921 934 936 962 963 964 967 1167 1188 1193 1210 1383 1391 1392 1393 1394 1395 1396 1397 1398 1399 1400 1401 1402 1403 1404 1405 1406 1407 1408 1409 1410 1411 1412 1413 1414 1415 1416 1417 1418 1419 1420 1421 1422 1423 1424 1425 1426 1427 1428 1429 1430 1431 1432 1433 1434 1435 1436 1438 1439 1440 1441 1442 1443 1445 1446 1447 1449 1450 1451 1452 1453 1456 1458 1465 1467 1469 1472 1473 1474 1475 1545 1609 1614 1616 1617 1618 1619 1620 1621 1622 1623 1624 1625 1626 1627 1628 1629 1630 1631 1632 1633 1634 1635 1636 1637 1638 1639 1640 1641 1642 1643 1644 1645 1646 1647 1648 1649 1650 1651 1652 1653 1654 1655 1656 1657 1658 1659 1660 1661 1662 1663 1664 1665 1666 1667 1668 1669 1670 1671 1672 1673 1674 1675 1676 1677 1678 1679 1680 1681 1682 1683 1684 1685 1686 1687 1688 1689 1690 1691 1692 1693 1694 1695 1696 1697 1698 1699 1700 1701 1702 1703 1704 1705 1775 1780 1784 1785 1787 1795 1886 1887 1888 1889 1890 1891 1892 1893 1894 1895 1896 1897 1898 1899 1900 1901 1902 1903 1904 1905 1906 1907 1908 1909 1910 1911 1912 1913 1914 1915 1916 1917 1918 1919 1920 1921 1922 1923 1924 1925 1926 1927 1928 1929 1930 1931 1932 1933 1934 1935 1936 1937 1938 1941 2051 2056 2066 2089 2090 2097 2098 2101 2150
 3650: 1000 913 918
 3651: 2 179 180 181 182 183 184 185 186 187 188 189 190 191 192 193 194 195 196 197 198 199 200 201 202 203 204 205 206 207 208 209 210 211 212 213 214 215 216 217 218 219 220 221 222 223 224 225 226 227 228 229 230 231 232 233 234 235 236 237 238 239 240 241 242 243 244 245 246 247 248 249 250 252 253 254 255 257 258 259 260 261 262 263 264 265 327 531 532 533 534 535 536 537 538 539 540 541 542 543 544 545 546 547 548 549 550 551 552 553 554 555 556 557 558 559 560 561 562 563 564 565 566 567 568 569 570 571 572 573 574 575 577 578 868 921 934 963 967 1188 1193 1210 1383 1545 1609 1614 1616 1617 1618 1619 1620 1621 1622 1623 1624 1625 1626 1627 1628 1629 1630 1631 1632 1633 1634 1635 1636 1637 1638 1639 1640 1641 1642 1643 1644 1645 1646 1647 1648 1649 1650 1651 1652 1653 1654 1655 1656 1657 1658 1659 1660 1661 1662 1663 1664 1665 1666 1667 1668 1669 1670 1671 1672 1673 1674 1675 1676 1677 1678 1679 1680 1681 1682 1683 1684 1685 1686 1687 1688 1689 1690 1691 1692 1693 1694 1695 1696 1697 1698 1699 1700 1701 1702 1703 1704 1705 1784 1785 1886 1887 1888 1889 1890 1891 1892 1893 1894 1895 1896 1897 1898 1899 1900 1901 1902 1903 1904 1905 1906 1907 1908 1909 1910 1911 1912 1913 1914 1915 1916 1917 1918 1919 1920 1921 1922 1923 1924 1925 1926 1927 1928 1929 1930 1931 1932 1933 1934 1935 1936 1937 1938 1941 2150
 3652: 611 913 914 918
 3653: 611 878 879 880 881 882 883 884 885 886 887 888 889 890 891 892 893 894 895 896 897 898 899 900 901 902 903 904 905 906 907 908 910 911 912 913 914 915 916 917 918 919 922 923 942
 3654: 6 1672 1680 1690 1691 1697 1704
 3655: 905 878 879 880 881 882 883 884 885 886 887 888 889 890 891 892 893 894 895 896 897 898 899 900 901 902 903 904 905 906 907 908 910 911 912 913 914 915 916 917 918 919 920 922 923 942
 3656: 2 1616 1619 1620 1621 1622 1625 1627 1628 1629 1631 1632 1633 1634 1635 1636 1637 1638 1641 1644 1645 1646 1647 1648 1649 1650 1651 1652 1653 1654 1658 1659 1661 1662 1663 1664 1665 1666 1667 1668 1669 1675 1695
 3657: 998 878 879 880 881 882 883 884 885 886 887 888 889 890 891 892 893 894 895 896 897 898 899 900 901 902 903 904 905 906 907 908 910 911 912 913 914 915 916 917 918 919 920 922 923 924 942
 3658: 382 28 31 34 42 76 504 525 527 530 748 878 879 880 881 882 883 884 885 886 887 888 889 890 891 892 893 894 895 896 897 898 899 900 901 902 903 904 905 906 907 908 910 911 912 913 914 915 916 917 918 919 920 922 923 924 942 945
 3659: 2 1616 1619 1625 1627 1628 1629 1632 1633 1634 1635 1636 1637 1638 1644 1646 1648 1649 1650 1651 1652 1653 1654 1659 1661 1662 1663 1664 1665 1666 1667 1668 1669 1675 1695
 3660: 5 1616 1619 1625 1627 1628 1629 1632 1633 1635 1636 1637 1638 1644 1646 1648 1649 1650 1651 1652 1653 1654 1659 1661 1662 1664 1665 1666 1669
 3661: 2 1616 1619 1625 1627 1628 1633 1635 1636 1637 1638 1644 1646 1649 1650 1651 1652 1653 1654 1659 1661 1664 1665 1666 1669
 3662: 1000 745 746
 3663: 2 1625 1649 1650 1669
 3664: 1000 745 746 1156
 3665: 999 35 745 746 1156
 3666: 7 1616 1619 1627 1628 1633 1635 1636 1637 1638 1646 1651 1652 1653 1654 1659 1661 1664 1665 1666
 3667: 4 1633 1652 1661 1664 1665 1666
 3668: 1000 430 513
 3669: 7 1652 1666
 3670: 1000 430 513 769
 3671: 999 35 430 513 745 746 769 1156
 3672: 7 1633 1661 1664 1665
 3673: 380 35 430 436 513 745 746 769 1156
 3674: 7 1633 1661 1665
 3675: 380 35 430 436 513 745 746 769 1156 1535
 3676: 637 28 31 34 35 42 76 430 436 504 513 525 527 530 745 746 748 769 878 879 880 881 882 883 884 885 886 887 888 889 890 891 892 893 894 895 896 897 898 899 900 901 902 903 904 905 906 907 908 910 911 912 913 914 915 916 917 918 919 920 922 923 924 942 945 1156 1535
 3677: 10 1637 1638
 3678: 8 1616 1619 1627 1628 1635 1636 1646 1651 1653 1654 1659
 3679: 640 414 1531
 3680: 7 1888 1903 1911 1913 1917 1918
 3681: 5 1886 1887 1889 1890 1891 1892 1893 1894 1896 1898 1899 1900 1901 1902 1904 1905 1907 1910 1912 1919 1921 1922 1925 1926 1928 1930
 3682: 640 1174 1884
 3683: 705 414 1174 1531 1884
 3684: 4 1896 1901 1904 1910 1919 1925 1926 1928 1930
 3685: 2 1901 1910 1919 1926 1928
 3686: 1000 423 1041
 3687: 2 1896 1904 1925 1930
 3688: 2 1904 1925 1930
 3689: 1000 731 1043
 3690: 927 423 731 1041 1043
 3691: 924 414 423 731 1041 1043 1174 1531 1884
 3692: 5 179 180 181 182 183 184 185 186 187 188 189 190 191 192 193 194 195 196 197 198 199 200 201 202 203 204 205 206 207 208 209 210 211 212 213 214 215 216 217 218 219 220 221 222 223 224 225 226 227 228 229 230 231 232 233 234 235 236 237 238 239 240 241 242 243 244 245 246 247 248 249 250 252 253 254 255 257 258 259 260 261 262 263 264 265 575 1188 1193 1210 1609 2150
 3693: 5 225 231 235 237 240 241 245 246 247 250 252 253 255 259 263 575 1193 1609
 3694: 870 774 1370
 3695: 5 225 231 235 237 240 241 245 246 247 250 252 253 255 259 263 575 1609
 3696: 8 231 237 255 259 263 1609
 3697: 820 926 947
 3698: 8 237 255 263 1609
 3699: 1000 926 933 947
 3700: 7 255 1609
 3701: 1000 926 931 933 947
 3702: 5 221 232 239 242 248 249 257 261 265
 3703: 1000 926 931 933 937 947
 3704: 8 239 257 261 265
 3705: 629 926 931 933 935 937 947
 3706: 811 774 926 931 933 935 937 947 1370
 3707: 640 414 423 731 774 926 931 933 935 937 947 1041 1043 1174 1370 1531 1884
 3708: 638 28 31 34 35 42 76 414 423 430 436 504 513 525 527 530 731 745 746 748 769 774 878 879 880 881 882 883 884 885 886 887 888 889 890 891 892 893 894 895 896 897 898 899 900 901 902 903 904 905 906 907 908 910 911 912 913 914 915 916 917 918 919 920 922 923 924 926 931 933 935 937 942 945 947 1041 1043 1156 1174 1370 1531 1535 1884
 3709: 381 0 1 3 4 5 7 8 9 11 12 13 14 15 16 17 18 19 20 21 22 24 27 30 32 33 36 37 38 40 43 44 45 46 47 49 51 52 53 54 56 57 60 61 62 63 65 66 67 68 69 70 71 72 73 74 77 79 80 82 83 84 85 87 89 91 92 93 94 95 96 97 98 99 100 101 102 103 104 105 106 107 108 109 110 111 112 113 114 115 116 117 118 119 120 121 122 123 124 125 126 127 128 129 130 131 133 134 135 136 137 138 139 140 141 143 144 145 148 149 150 151 154 156 159 162 163 165 167 168 169 171 173 174 175 176 177 178 308 310 312 314 395 417 419 422 424 425 426 427 495 497 499 500 501 503 505 508 509 517 526 576 627 630 634 635 636 637 638 639 641 642 644 645 650 660 668 669 670 671 672 673 674 675 676 677 678 679 680 681 682 683 684 685 686 687 688 689 690 691 692 693 694 695 696 697 698 699 700 701 702 703 704 705 706 707 708 709 710 711 712 716 718 719 720 721 722 723 724 725 729 730 733 734 736 737 738 739 740 741 742 744 747 754 771 775 776 778 782 783 785 836 837 840 844 852 854 855 856 858 861 862 865 866 869 875 877 951 954 968 969 970 971 972 973 974 975 976 977 978 979 980 981 982 983 984 985 986 987 988 989 990 991 992 993 994 995 996 997 998 999 1000 1001 1002 1003 1004 1005 1006 1007 1008 1009 1010 1011 1012 1013 1014 1015 1016 1017 1018 1019 1020 1021 1023 1024 1025 1027 1029 1030 1031 1032 1034 1035 1036 1037 1040 1042 1044 1045 1047 1048 1049 1050 1051 1054 1152 1154 1155 1165 1168 1171 1172 1175 1176 1179 1181 1186 1192 1194 1195 1196 1197 1199 1200 1201 1204 1206 1207 1208 1209 1211 1212 1213 1215 1216 1217 1218 1220 1221 1222 1223 1224 1225 1375 1380 1462 1476 1477 1478 1479 1480 1481 1482 1483 1484 1485 1486 1487 1488 1489 1490 1491 1492 1493 1494 1495 1496 1497 1498 1499 1500 1501 1502 1503 1504 1505 1506 1507 1508 1509 1510 1511 1512 1513 1514 1515 1516 1517 1518 1519 1520 1521 1522 1523 1524 1525 1526 1532 1534 1537 1538 1539 1540 1541 1543 1544 1547 1548 1549 1550 1551 1552 1554 1555 1706 1707 1708 1709 1710 1711 1712 1713 1714 1715 1716 1717 1718 1719 1720 1721 1722 1723 1724 1725 1726 1727 1728 1729 1730 1731 1732 1733 1734 1735 1736 1737 1738 1739 1740 1741 1742 1743 1744 1745 1746 1747 1748 1749 1750 1751 1752 1753 1756 1759 1760 1763 1764 1765 1766 1767 1768 1769 1770 1771 1773 1774 1777 1779 1781 1782 1783 1788 1789 1791 1792 1793 1794 1796 1797 1798 1882 1940 1943 1944 1945 1946 1947 1948 1949 1950 1951 1952 1953 1954 1955 1956 1957 1958 1959 1960 1961 1962 1963 1964 1965 1966 1967 1968 1969 1970 1971 1972 1973 1974 1975 1976 1977 1978 1979 1980 1981 1982 1983 1984 1985 1986 1987 1988 1989 1990 1991 1992 1993 1994 1995 1996 1997 1998 1999 2000 2001 2002 2003 2004 2005 2006 2007 2008 2009 2010 2011 2012 2013 2014 2015 2016 2017 2018 2019 2020 2021 2022 2023 2024 2025 2026 2027 2028 2029 2030 2031 2032 2033 2034 2035 2036 2037 2038 2039 2040 2041 2042 2043 2044 2045 2046 2047 2048 2049 2050 2052 2053 2054 2055 2057 2058 2059 2060 2061 2062 2063 2064 2065 2067 2068 2069 2070 2071 2072 2073 2074 2075 2076 2077 2078 2079 2080 2081 2082 2083 2084 2085 2086 2087 2088 2091 2092 2093 2095 2096 2099 2102 2103 2104 2106 2107 2149 2163 2215 2216 2217 2218 2219 2220 2221 2222 2223 2224 2225 2226 2227 2228 2229 2230 2231 2232 2233 2234 2235 2236 2237 2238 2239 2240 2241 2242 2279 2280 2282 2283
 3710: 8 221 248
 3711: 7 179 219 222 226 227 243 244 258 264
 3712: 999 5 84
 3713: 7 179 219 222 227 243 244 258 264
 3714: 756 5 82 84
 3715: 2 132 164 838 841 847 848 850 851 936 962 964 1167 1391 1392 1393 1394 1395 1396 1397 1398 1399 1400 1401 1402 1403 1404 1405 1406 1407 1408 1409 1410 1411 1412 1413 1414 1415 1416 1417 1418 1419 1420 1421 1422 1423 1424 1425 1426 1427 1428 1429 1430 1431 1432 1433 1434 1435 1436 1438 1439 1440 1441 1442 1443 1445 1446 1447 1449 1450 1451 1452 1453 1456 1458 1465 1467 1469 1472 1473 1474 1475 1775 1780 1787 1795 2051 2056 2066 2089 2090 2097 2098 2101
 3716: 464 5 72 82 84
 3717: 2 1398 1440 1441 1442 1443 1445 1446 1447 1450 1451 1775 2051 2056 2066 2089 2090 2097 2098 2101
 3718: 5 1398 1440 1441 1442 1443 1445 1446 1447 1450 1451 2051 2056 2066 2089 2090 2097 2098 2101
 3719: 4 1404 1425 1428
 3720: 466 77 83
 3721: 615 32 77 83
 3722: 2 1404 1428
 3723: 1000 32 77 80 83
 3724: 868 5 32 72 77 80 82 83 84
 3725: 2 1395 1399 1401 1418 1421 1427 1430 1439 1449
 3726: 2 1395 1399 1418 1421 1427 1430 1439
 3727: 1000 44 53
 3728: 2 1418 1421 1427 1430 1439
 3729: 1000 44 53 68
 3730: 2 1394 1407 1410 1412 1414
 3731: 974 44 53 54 68
 3732: 2 1394 1407 1412 1414
 3733: 817 44 53 54 68 858
 3734: 2 1407 1412 1414
 3735: 514 44 53 54 68 858 861
 3736: 380 5 32 44 53 54 68 72 77 80 82 83 84 858 861
 3737: 9 132 164 838 841 847 848 850 851 936 962 964 1167 1780 1787 1795
 3738: 8 132 164 838 841 847 848 850 851 1780 1787 1795
 3739: 795 8 1019
 3740: 6 2 6 26 29 251 315 479 842 1033 1187 1778 2094 2158 2214
 3741: 1000 8 1019 1029
 3742: 5 2 6 26 29 251 479 1187 1778 2094 2158 2214
 3743: 4 251 1778 2094 2214
 3744: 1000 65 425
 3745: 1000 8 65 425 1019 1029
 3746: 9 2 29
 3747: 1000 8 65 425 426 1019 1029
 3748: 6 1 3 4 7 9 11 13 14 15 19 21 22 24 36 40 52 56 62 71 74 312 314 576 775 778 782 783 785 854 869 875 1171 1172 1175 1176 1179 1186 1375 1380 1476 1477 1478 1479 1480 1481 1482 1483 1484 1485 1486 1487 1488 1489 1490 1491 1492 1493 1494 1495 1496 1497 1498 1499 1500 1501 1502 1503 1504 1505 1506 1507 1508 1509 1510 1511 1512 1513 1514 1515 1516 1517 1518 1519 1521 1522 1523 1524 1525 1526 1532 1534 1537 1538 1539 1540 1543 1547 1549 1550 1551 1552 1554 1706 1707 1708 1709 1710 1711 1712 1713 1714 1715 1716 1717 1718 1719 1720 1721 1722 1723 1724 1725 1726 1727 1728 1729 1730 1731 1732 1733 1734 1735 1736 1737 1738 1739 1740 1741 1742 1743 1744 1745 1746 1747 1748 1749 1750 1751 1752 1753 1756 1765 1766 1770 1771 1773 1774 1777 1781 1782 1783 1789 1791 1794 1796 1797 1798 1943 1944 1945 1946 1947 1948 1949 1950 1951 1952 1953 1954 1955 1956 1957 1958 1959 1960 1961 1962 1963 1964 1965 1966 1967 1968 1969 1970 1971 1972 1973 1974 1975 1976 1977 1978 1979 1980 1981 1982 1983 1984 1985 1986 1987 1988 1989 1990 1991 1992 1993 1994 1995 1996 1997 1998 1999 2000 2001 2002 2003 2004 2005 2006 2007 2008 2009 2010 2011 2012 2013 2014 2015 2016 2017 2018 2019 2020 2021 2022 2102 2107 2163 2215 2216 2217 2218 2219 2220 2221 2222 2223 2224 2225 2226 2227 2228 2229 2230 2231 2232 2233 2234 2235 2236 2237 2238 2239 2240 2241 2242 2280 2283
 3749: 8 1176 1476 1477 1478 1479 1480 1481 1482 1483 1484 1485 1486 1487 1488 1489 1490 1491 1492 1493 1494 1495 1496 1497 1498 1499 1500 1501 1502 1503 1504 1505 1506 1507 1508 1509 1510 1511 1512 1513 1514 1515 1516 1517 1518 1519 1521 1522 1523 1524 1525 1526 1532 1534 1537 1538 1539 1540 1543 1547 1550 1551 1552
 3750: 998 17 776
 3751: 6 314 576 782 783 854 869 1172 1375 1380 1554 1706 1707 1708 1709 1710 1711 1712 1713 1714 1715 1716 1717 1718 1719 1720 1721 1722 1723 1724 1725 1726 1727 1728 1729 1730 1731 1732 1733 1734 1735 1736 1737 1738 1739 1740 1741 1742 1743 1744 1745 1746 1747 1748 1749 1750 1751 1752 1753 1756 1765 1766 1770 1771 1773 1774 1777 1781 1782 1783 1789 1791 1794 1796 1797 1798 1943 1944 1945 1946 1947 1948 1949 1950 1951 1952 1953 1954 1955 1956 1957 1958 1959 1960 1961 1962 1963 1964 1965 1966 1967 1968 1969 1970 1971 1972 1973 1974 1975 1976 1977 1978 1979 1980 1981 1982 1983 1984 1985 1986 1987 1988 1989 1990 1991 1992 1993 1994 1995 1996 1997 1998 1999 2000 2001 2002 2003 2004 2005 2006 2007 2008 2009 2010 2011 2012 2013 2014 2015 2016 2017 2018 2019 2020 2021 2022 2102 2107 2163 2215 2216 2217 2218 2219 2220 2221 2222 2223 2224 2225 2226 2227 2228 2229 2230 2231 2232 2233 2234 2235 2236 2237 2238 2239 2240 2241 2242 2280 2283
 3752: 998 17 18 776
 3753: 9 1943 1945 1946 1947 1948 1949 1950 1951 1952 1953 1954 1955 1956 1957 1958 1959 1960 1961 1962 1963 1964 1965 1966 1967 1968 1969 1970 1971 1972 1973 1975 1976 1977 1978 1979 1980 1981 1982 1983 1985 1986 1989 1994 1998 1999 2000 2005
 3754: 999 17 18 87 776
 3755: 7 1943 1945 1946 1947 1948 1949 1950 1951 1952 1953 1954 1955 1956 1957 1958 1959 1960 1961 1962 1963 1964 1965 1966 1967 1968 1969 1970 1971 1972 1973 1976 1977 1978 1979 1980 1981 1982 1983 1985 1989 1998 1999 2000 2005
 3756: 8 1943 1945 1946 1947 1948 1949 1950 1951 1952 1953 1954 1955 1956 1957 1958 1959 1960 1961 1962 1963 1964 1966 1968 1969 1970 1971 1972 1973 1976 1979 1980 1982 1983 1985 1989 1999 2000 2005
 3757: 7 1943 1945 1946 1947 1948 1949 1950 1951 1952 1953 1954 1955 1956 1957 1958 1959 1960 1962 1963 1964 1966 1968 1969 1970 1971 1972 1973 1976 1979 1980 1983 1985 1989 1999 2000 2005
 3758: 1000 1005 1018
 3759: 7 1946 1947 1949 1950 1951 1952 1953 1954 1955 1956 1957 1958 1959 1960 1962 1963 1966 1968 1969 1970 1971 1972 1973 1976 1979 1980 1983 1985 1989 1999 2000 2005
 3760: 937 1005 1018 1049
 3761: 937 427 1005 1018 1049
 3762: 2 2218 2222 2229 2234 2236
 3763: 999 427 1005 1018 1030 1049
 3764: 1000 17 18 87 427 776 1005 1018 1030 1049
 3765: 581 8 17 18 65 87 425 426 427 776 1005 1018 1019 1029 1030 1049
 3766: 5 2215 2220 2221 2224 2226 2227 2228 2230 2231 2233
 3767: 2 2215 2220 2221 2224 2226 2227 2228 2230 2233
 3768: 8 1554 2217 2235
 3769: 1000 1006 1013
 3770: 1000 63 1006 1013
 3771: 700 8 17 18 63 65 87 425 426 427 776 1005 1006 1013 1018 1019 1029 1030 1049
 3772: 5 1706 1707 1708 1709 1710 1711 1712 1713 1714 1716 1717 1718 1724 1726 1727 1728 1729 1730 1735 1749
 3773: 5 1727 1735
 3774: 820 51 308
 3775: 712 8 17 18 51 63 65 87 308 425 426 427 776 1005 1006 1013 1018 1019 1029 1030 1049
 3776: 5 1706 1707 1708 1709 1710 1711 1712 1713 1714 1716 1717 1724 1726 1730
 3777: 2 1706 1708 1710 1716 1717
 3778: 1000 16 43
 3779: 2 1708 1717
 3780: 997 16 43 1054
 3781: 2 1706 1710 1716
 3782: 3 431 661 857 874 1799 1880 2162
 3783: 996 844 856
 3784: 2 1767 1792
 3785: 850 844 856 862
 3786: 3 0 5 8 12 16 17 18 20 27 28 31 32 33 34 35 37 38 42 43 44 45 46 47 48 51 53 54 55 57 60 61 63 64 65 66 67 68 70 72 75 76 77 80 82 83 84 85 87 89 91 92 93 94 95 96 97 98 99 100 101 102 103 104 105 106 107 108 109 110 111 112 113 114 115 116 117 118 119 120 121 122 123 124 125 126 127 128 129 130 131 133 134 135 136 137 138 139 140 141 143 144 145 148 149 150 151 154 156 159 162 163 165 167 168 169 171 173 174 175 176 177 178 308 310 414 419 422 423 424 425 426 427 430 435 436 495 499 501 503 504 509 513 517 525 526 527 530 627 630 634 635 636 637 638 639 641 642 644 645 650 660 668 669 670 671 672 673 674 675 676 677 678 679 680 681 682 683 684 685 686 687 688 689 690 691 692 693 694 695 696 697 698 699 700 701 702 703 704 705 706 707 708 709 710 711 712 713 714 715 716 718 719 720 721 722 723 724 725 728 729 730 731 734 735 736 738 739 740 741 744 745 746 748 754 768 769 770 774 776 837 843 844 846 849 852 855 856 858 861 862 866 870 873 877 878 879 880 881 882 883 884 885 886 887 888 889 890 891 892 893 894 895 896 897 898 899 900 901 902 903 904 905 906 907 908 909 910 911 912 913 914 915 916 917 918 919 920 922 923 924 926 927 928 930 931 932 933 935 937 942 944 945 946 947 949 954 956 958 1005 1006 1009 1011 1012 1013 1014 1015 1016 1017 1018 1019 1020 1024 1027 1029 1030 1034 1036 1039 1041 1042 1043 1045 1048 1049 1050 1053 1054 1122 1125 1127 1130 1133 1135 1136 1154 1155 1156 1165 1168 1174 1181 1187 1192 1194 1195 1196 1197 1199 1200 1201 1204 1206 1207 1208 1209 1211 1212 1213 1215 1216 1217 1218 1220 1221 1222 1223 1224 1225 1370 1462 1520 1531 1535 1541 1555 1759 1760 1763 1764 1767 1768 1769 1788 1792 1793 1882 1884 1940 2023 2024 2025 2026 2027 2028 2029 2030 2031 2032 2033 2034 2035 2036 2037 2038 2039 2040 2041 2042 2043 2044 2045 2046 2047 2048 2049 2050 2052 2053 2054 2055 2057 2058 2059 2060 2061 2062 2063 2064 2065 2069 2073 2082 2083 2279 2282
 3787: 4 0 1 3 4 5 7 8 9 11 12 13 14 15 16 17 18 19 20 21 22 24 27 28 30 31 32 33 34 35 36 37 38 40 42 43 44 45 46 47 48 49 50 51 52 53 54 55 56 57 60 61 62 63 64 65 66 67 68 69 70 71 72 73 74 75 76 77 79 80 82 83 84 85 87 89 91 92 93 94 95 96 97 98 99 100 101 102 103 104 105 106 107 108 109 110 111 112 113 114 115 116 117 118 119 120 121 122 123 124 125 126 127 128 129 130 131 133 134 135 136 137 138 139 140 141 143 144 145 148 149 150 151 154 156 159 162 163 165 167 168 169 171 173 174 175 176 177 178 308 310 312 314 395 414 417 419 422 423 424 425 426 427 430 431 435 436 482 483 486 487 488 489 490 491 493 495 496 497 499 500 501 502 503 504 505 506 508 509 512 513 516 517 519 525 526 527 528 530 576 579 580 581 582 583 584 585 586 587 588 589 590 591 592 593 594 595 596 597 598 599 600 601 602 603 604 605 606 607 608 609 610 611 612 613 614 615 616 617 618 619 620 621 622 623 624 625 626 627 628 629 630 631 632 633 634 635 636 637 638 639 640 641 642 643 644 645 646 647 648 649 650 651 652 653 654 655 656 657 658 659 660 661 662 663 664 665 666 667 668 669 670 671 672 673 674 675 676 677 678 679 680 681 682 683 684 685 686 687 688 689 690 691 692 693 694 695 696 697 698 699 700 701 702 703 704 705 706 707 708 709 710 711 712 713 714 715 716 718 719 720 721 722 723 724 725 728 729 730 731 733 734 735 736 737 738 739 740 741 742 744 745 746 747 748 754 768 769 770 771 774 775 776 778 782 783 785 836 837 840 843 844 846 849 852 854 855 856 857 858 860 861 862 865 866 869 870 873 874 875 877 878 879 880 881 882 883 884 885 886 887 888 889 890 891 892 893 894 895 896 897 898 899 900 901 902 903 904 905 906 907 908 909 910 911 912 913 914 915 916 917 918 919 920 922 923 924 926 927 928 930 931 932 933 935 937 942 944 945 946 947 949 951 954 956 958 968 969 970 971 972 973 974 975 976 977 978 979 980 981 982 983 984 985 986 987 988 989 990 991 992 993 994 995 996 997 998 999 1000 1001 1002 1003 1004 1005 1006 1007 1008 1009 1010 1011 1012 1013 1014 1015 1016 1017 1018 1019 1020 1021 1023 1024 1025 1027 1029 1030 1031 1032 1034 1035 1036 1037 1039 1040 1041 1042 1043 1044 1045 1047 1048 1049 1050 1051 1053 1054 1055 1056 1057 1058 1059 1060 1061 1062 1063 1064 1065 1066 1067 1068 1069 1070 1071 1072 1073 1074 1075 1076 1077 1078 1079 1080 1081 1082 1083 1084 1085 1086 1087 1088 1089 1090 1091 1092 1093 1094 1095 1096 1097 1098 1099 1100 1101 1102 1103 1104 1105 1106 1107 1108 1109 1110 1111 1112 1113 1114 1115 1116 1117 1118 1119 1120 1121 1122 1123 1124 1125 1127 1128 1130 1131 1132 1133 1135 1136 1138 1139 1140 1142 1144 1145 1146 1147 1148 1151 1152 1153 1154 1155 1156 1161 1162 1163 1164 1165 1166 1167 1168 1170 1171 1172 1173 1174 1175 1176 1178 1179 1181 1185 1186 1187 1189 1191 1192 1194 1195 1196 1197 1198 1199 1200 1201 1202 1203 1204 1206 1207 1208 1209 1211 1212 1213 1215 1216 1217 1218 1219 1220 1221 1222 1223 1224 1225 1370 1375 1380 1381 1462 1476 1477 1478 1479 1480 1481 1482 1483 1484 1485 1486 1487 1488 1489 1490 1491 1492 1493 1494 1495 1496 1497 1498 1499 1500 1501 1502 1503 1504 1505 1506 1507 1508 1509 1510 1511 1512 1513 1514 1515 1516 1517 1518 1519 1520 1521 1522 1523 1524 1525 1526 1531 1532 1534 1535 1537 1538 1539 1540 1541 1542 1543 1544 1547 1548 1549 1550 1551 1552 1554 1555 1608 1611 1706 1707 1708 1709 1710 1711 1712 1713 1714 1715 1716 1717 1718 1719 1720 1721 1722 1723 1724 1725 1726 1727 1728 1729 1730 1731 1732 1733 1734 1735 1736 1737 1738 1739 1740 1741 1742 1743 1744 1745 1746 1747 1748 1749 1750 1751 1752 1753 1756 1757 1759 1760 1762 1763 1764 1765 1766 1767 1768 1769 1770 1771 1772 1773 1774 1777 1779 1781 1782 1783 1788 1789 1791 1792 1793 1794 1796 1797 1798 1799 1800 1801 1802 1803 1804 1805 1806 1807 1808 1809 1810 1811 1812 1813 1814 1815 1816 1817 1818 1819 1820 1821 1822 1823 1824 1825 1826 1827 1828 1829 1830 1831 1832 1833 1834 1835 1836 1837 1838 1839 1840 1841 1842 1843 1844 1845 1846 1847 1848 1849 1850 1851 1852 1853 1854 1855 1856 1857 1858 1859 1860 1861 1862 1863 1864 1865 1866 1867 1868 1869 1870 1871 1872 1873 1874 1875 1876 1877 1878 1879 1880 1881 1882 1883 1884 1885 1939 1940 1943 1944 1945 1946 1947 1948 1949 1950 1951 1952 1953 1954 1955 1956 1957 1958 1959 1960 1961 1962 1963 1964 1965 1966 1967 1968 1969 1970 1971 1972 1973 1974 1975 1976 1977 1978 1979 1980 1981 1982 1983 1984 1985 1986 1987 1988 1989 1990 1991 1992 1993 1994 1995 1996 1997 1998 1999 2000 2001 2002 2003 2004 2005 2006 2007 2008 2009 2010 2011 2012 2013 2014 2015 2016 2017 2018 2019 2020 2021 2022 2023 2024 2025 2026 2027 2028 2029 2030 2031 2032 2033 2034 2035 2036 2037 2038 2039 2040 2041 2042 2043 2044 2045 2046 2047 2048 2049 2050 2052 2053 2054 2055 2057 2058 2059 2060 2061 2062 2063 2064 2065 2067 2068 2069 2070 2071 2072 2073 2074 2075 2076 2077 2078 2079 2080 2081 2082 2083 2084 2085 2086 2087 2088 2091 2092 2093 2095 2096 2099 2102 2103 2104 2105 2106 2107 2149 2162 2163 2215 2216 2217 2218 2219 2220 2221 2222 2223 2224 2225 2226 2227 2228 2229 2230 2231 2232 2233 2234 2235 2236 2237 2238 2239 2240 2241 2242 2279 2280 2282 2283
 3788: 1000 855 1763
 3789: 6 2 6 10 23 25 26 29 39 41 58 59 78 81 86 88 90 132 142 146 152 153 155 157 158 160 161 164 166 170 172 179 180 181 182 183 184 185 186 187 188 189 190 191 192 193 194 195 196 197 198 199 200 201 202 203 204 205 206 207 208 209 210 211 212 213 214 215 216 217 218 219 220 221 222 223 224 225 226 227 228 229 230 231 232 233 234 235 236 237 238 239 240 241 242 243 244 245 246 247 248 249 250 251 252 253 254 255 256 257 258 259 260 261 262 263 264 265 315 327 359 360 361 362 363 364 365 366 367 368 369 370 371 372 373 374 375 376 377 378 379 380 381 382 383 384 385 386 387 388 389 390 391 392 393 394 396 397 398 399 400 401 402 403 404 405 406 407 408 409 410 411 412 413 415 416 418 420 421 428 429 432 433 434 437 479 492 498 510 511 514 520 521 522 523 524 529 531 532 533 534 535 536 537 538 539 540 541 542 543 544 545 546 547 548 549 550 551 552 553 554 555 556 557 558 559 560 561 562 563 564 565 566 567 568 569 570 571 572 573 574 575 577 578 717 726 749 751 753 755 756 757 758 759 760 761 762 763 764 765 766 767 772 773 777 779 781 784 838 841 842 847 848 850 851 853 863 864 867 868 871 872 921 925 929 934 936 938 939 940 948 950 952 953 955 957 959 960 961 962 963 964 965 966 967 1022 1026 1028 1033 1038 1046 1052 1126 1129 1134 1137 1150 1157 1158 1169 1180 1182 1183 1184 1188 1193 1205 1210 1373 1383 1391 1392 1393 1394 1395 1396 1397 1398 1399 1400 1401 1402 1403 1404 1405 1406 1407 1408 1409 1410 1411 1412 1413 1414 1415 1416 1417 1418 1419 1420 1421 1422 1423 1424 1425 1426 1427 1428 1429 1430 1431 1432 1433 1434 1435 1436 1438 1439 1440 1441 1442 1443 1445 1446 1447 1449 1450 1451 1452 1453 1454 1456 1458 1465 1467 1469 1472 1473 1474 1475 1528 1530 1533 1545 1553 1609 1610 1614 1616 1617 1618 1619 1620 1621 1622 1623 1624 1625 1626 1627 1628 1629 1630 1631 1632 1633 1634 1635 1636 1637 1638 1639 1640 1641 1642 1643 1644 1645 1646 1647 1648 1649 1650 1651 1652 1653 1654 1655 1656 1657 1658 1659 1660 1661 1662 1663 1664 1665 1666 1667 1668 1669 1670 1671 1672 1673 1674 1675 1676 1677 1678 1679 1680 1681 1682 1683 1684 1685 1686 1687 1688 1689 1690 1691 1692 1693 1694 1695 1696 1697 1698 1699 1700 1701 1702 1703 1704 1705 1754 1755 1758 1761 1775 1778 1780 1784 1785 1786 1787 1795 1886 1887 1888 1889 1890 1891 1892 1893 1894 1895 1896 1897 1898 1899 1900 1901 1902 1903 1904 1905 1906 1907 1908 1909 1910 1911 1912 1913 1914 1915 1916 1917 1918 1919 1920 1921 1922 1923 1924 1925 1926 1927 1928 1929 1930 1931 1932 1933 1934 1935 1936 1937 1938 1941 1942 2051 2056 2066 2089 2090 2094 2097 2098 2101 2150 2158 2213 2214
 3790: 919 855 1763 1792
 3791: 3 921 948 965 966 1528 1553 1755 1758 1761 1784
 3792: 885 855 1763 1792 2279
 3793: 854 844 855 856 862 1763 1792 2279
 3794: 1 2 6 10 23 25 26 29 39 41 58 59 78 81 86 88 90 142 146 152 153 155 157 158 160 161 166 170 172 251 315 359 360 361 362 363 364 365 366 367 368 369 370 371 372 373 374 375 376 377 378 379 380 381 382 383 384 385 386 387 388 389 390 391 392 393 394 396 397 398 399 400 401 402 403 404 405 406 407 408 409 410 411 412 413 415 416 418 428 429 432 433 434 437 479 492 498 510 520 522 523 717 726 749 751 753 755 756 757 758 759 760 761 762 763 764 765 766 767 772 773 777 779 781 784 842 853 863 864 867 871 872 925 929 938 939 940 950 953 959 960 961 1022 1026 1028 1033 1038 1046 1052 1126 1129 1134 1137 1150 1157 1158 1169 1180 1182 1183 1184 1205 1373 1530 1533 1610 1754 1778 1786 2094 2158 2214
 3795: 819 844 855 856 862 1763 1767 1792 2279
 3796: 449 16 43 844 855 856 862 1054 1763 1767 1792 2279
 3797: 609 8 16 17 18 43 51 63 65 87 308 425 426 427 776 844 855 856 862 1005 1006 1013 1018 1019 1029 1030 1049 1054 1763 1767 1792 2279
 3798: 16 359 360 361 362 363 364 365 366 367 368 369 370 371 372 373 374 375 376 377 378 379 380 381 382 383 384 385 386 387 388 389 390 391 392 393 394 396 397 398 399 400 401 402 403 404 405 406 407 408 409 410 411 412 413 415 428 429 432 433 520 522 755 756 757 758 759 760 761 762 763 764 765 766 767 772 773 777 779 781 784 960 961 1183 1205 1610 1754
 3799: 4 755 756 757 758 759 760 761 762 763 764 765 766 767 772 773 777 779 781 784 960 961 1754
 3800: 934 27 70
 3801: 8 73 1023 1031 1040 1044 1152 1167
 3802: 2 30 49 79 395 417 431 497 500 505 508 733 737 742 747 771 836 840 857 865 874 951 968 969 970 971 972 973 974 975 976 977 978 979 980 981 982 983 984 985 986 987 988 989 990 991 992 993 994 995 996 997 998 999 1000 1001 1002 1003 1004 1007 1008 1010 1021 1025 1032 1035 1037 1047 1051 1544 1548 1779 2067 2068 2070 2071 2072 2074 2075 2076 2077 2078 2079 2080 2081 2084 2085 2086 2087 2088 2091 2092 2093 2095 2096 2099 2103 2104 2106 2149
 3803: 2 1172 1720 1722 1723 1725 1734 1740
 3804: 904 137 139
 3805: 6 531 532 533 534 535 536 537 538 539 540 541 542 543 544 545 546 547 548 549 550 551 552 553 554 555 556 557 558 559 560 561 562 563 564 565 566 567 568 573 574 577 578
 3806: 380 137 139 144
 3807: 1 482 483 486 488 489 490 491 493 494 496 502 512 579 580 581 582 583 584 585 586 587 588 589 590 591 592 593 594 595 596 597 598 599 600 601 602 603 604 605 606 607 608 609 610 611 612 613 614 615 616 617 618 619 620 621 622 623 624 625 626 629 631 632 633 640 665 667 1114 1123 1611
 3808: 5 359 360 361 362 363 364 365 366 367 368 369 370 371 372 373 374 375 376 377 378 379 380 381 382 383 384 385 386 387 388 389 390 391 392 393 394 396 397 398 399 400 401 402 403 404 405 406 407 408 409 410 411 412 413 415 428 429 432 433 961 1205 1610
 3809: 865 150 171
 3810: 1 1477 1478 1479 1482 1483 1485 1487 1488 1489 1492 1493 1494 1497 1499 1500 1503
 3811: 2 28 31 34 35 42 76 430 504 513 745 746 748 769 945 1156 1535
 3812: 999 151 156
 3813: 380 150 151 156 171
 3814: 380 137 139 144 150 151 156 171
 3815: 3 1159 1173 1214
 3816: 380 137 139 144 150 151 156 165 171
 3817: 3 2137 2142
 3818: 842 137 139 140 144 150 151 156 165 171
 3819: 1000 136 137 139 140 144 150 151 156 165 171
 3820: 28 116 129
 3821: 1000 136 137 139 140 143 144 150 151 156 165 171
 3822: 22 115 120 130 134
 3823: 22 101 117 119 123
 3824: 22 117 119 123
 3825: 1000 1009 1012
 3826: 22 117 123
 3827: 22 136 140 144 150 151 156 165 171
 3828: 1000 1011 1017
 3829: 1000 1009 1011 1012 1017
 3830: 22 140 150 151 156 165 171
 3831: 1000 1009 1011 1012 1014 1017
 3832: 1000 424 1009 1011 1012 1014 1017
 3833: 998 136 137 139 140 143 144 150 151 156 165 171 424 1009 1011 1012 1014 1017
 3834: 756 27 70 136 137 139 140 143 144 150 151 156 165 171 424 1009 1011 1012 1014 1017
 3835: 22 136 144
 3836: 33 16 43 51 308 844 855 856 862 1054 1763 1767 1792 2279
 3837: 630 73 310
 3838: 22 33 45 495 517 866 954 1027 1036 1045
 3839: 22 12 38 46 47 61 66 67 89 159 168 169 173 177 178 499 501 503 509 526 627 630 634 635 636 637 638 639 641 642 644 645 650 660 668 669 670 671 672 673 674 675 676 677 678 679 680 681 682 683 684 685 686 687 688 689 690 691 692 693 694 695 696 697 698 699 700 701 702 703 704 705 706 707 708 709 710 711 712 716 718 719 720 721 724 730 734 736 740 744 754 1016 1020 1024 1042 1048 1165 1168 1192 1194 1195 1196 1197 1199 1200 1201 1204 1206 1207 1208 1209 1211 1212 1213 1215 1216 1217 1218 1220 1221 1222 1223 1224 1225 1541 1555 1759 1764 1769 1788 1793 1882 1940 2023 2024 2025 2026 2027 2028 2029 2030 2031 2032 2033 2034 2035 2036 2037 2038 2039 2040 2041 2042 2043 2044 2045 2046 2047 2048 2049 2050 2052 2053 2054 2055 2057 2058 2059 2060 2061 2062 2063 2064 2065 2069 2073 2082 2083 2282
 3840: 639 176 1520
 3841: 440 73 176 310 1520
 3842: 22 38 1168 1759 1764 1769 1788 1793 1940 2023 2024 2025 2026 2027 2028 2029 2030 2031 2032 2033 2034 2035 2036 2037 2038 2039 2040 2041 2042 2043 2044 2045 2046 2047 2048 2049 2050 2052 2053 2054 2055 2057 2058 2059 2060 2061 2062 2063 2064 2065 2069 2073 2082 2083 2282
 3843: 22 2062 2083
 3844: 824 135 1050
 3845: 24 2027 2039 2060 2065 2282
 3846: 22 680 681 685 688 689 695 701 703 704 708 736 754
 3847: 1000 1760 1768
 3848: 629 135 1050 1760 1768
 3849: 30 680 681 688 689 695 701 754
 3850: 27 681 688 695 754
 3851: 29 688 754
 3852: 1000 837 852
 3853: 1000 725 837 852
 3854: 629 135 725 837 852 1050 1760 1768
 3855: 32 681 695
 3856: 22 670 672 677 686 693 698
 3857: 710 138 1155
 3858: 30 878 879 880 881 882 883 884 885 888 889 890 892 894 898 902 907 911 922
 3859: 868 138 167 1155
 3860: 25 879 881 882 883 902 911 922
 3861: 30 883 902 911
 3862: 22 878 880 884 885 888 889 890 892 894 898 907
 3863: 866 175 1034
 3864: 1000 148 175 1034
 3865: 807 138 148 167 175 1034 1155
 3866: 25 878 880 884 885 888 889 892 894 898
 3867: 630 138 141 148 167 175 1034 1155
 3868: 629 135 138 141 148 167 175 725 837 852 1034 1050 1155 1760 1768
 3869: 443 73 135 138 141 148 167 175 176 310 725 837 852 1034 1050 1155 1520 1760 1768
 3870: 587 27 70 73 135 136 137 138 139 140 141 143 144 148 150 151 156 165 167 171 175 176 310 424 725 837 852 1009 1011 1012 1014 1017 1034 1050 1155 1520 1760 1768
 3871: 25 878 880 884 885 892 894 898
 3872: 27 55 75 735 843 846 870 909 956 958
 3873: 27 55 75 735 909 956 958
 3874: 1000 60 422
 3875: 27 735 909
 3876: 1000 60 419 422
 3877: 1000 57 60 419 422
 3878: 17 0 1 3 4 5 7 8 9 11 12 13 14 15 16 17 18 19 20 21 22 24 27 28 30 31 32 33 34 35 36 37 38 40 42 43 44 45 46 47 48 49 50 51 52 53 54 55 56 57 60 61 62 63 64 65 66 67 68 69 70 71 72 73 74 75 76 77 79 80 82 83 84 85 87 89 91 92 93 94 95 96 97 98 99 100 101 102 103 104 105 106 107 108 109 110 111 112 113 114 115 116 117 118 119 120 121 122 123 124 125 126 127 128 129 130 131 133 134 135 136 137 138 139 140 141 143 144 145 148 149 150 151 154 156 159 162 163 165 167 168 169 171 173 174 175 176 177 178 308 310 312 314 395 414 417 419 422 423 424 425 426 427 430 431 435 436 482 483 486 487 488 489 490 491 493 495 496 497 499 500 501 502 503 504 505 506 508 509 512 513 516 517 519 525 526 527 528 530 576 579 580 581 582 583 584 585 586 587 588 589 590 591 592 593 594 595 596 597 598 599 600 601 602 603 604 605 606 607 608 609 610 611 612 613 614 615 616 617 618 619 620 621 622 623 624 625 626 627 628 629 630 631 632 633 634 635 636 637 638 639 640 641 642 643 644 645 646 647 648 649 650 651 652 653 654 655 656 657 658 659 660 661 662 663 664 665 666 667 668 669 670 671 672 673 674 675 676 677 678 679 680 681 682 683 684 685 686 687 688 689 690 691 692 693 694 695 696 697 698 699 700 701 702 703 704 705 706 707 708 709 710 711 712 713 714 715 716 718 719 720 721 722 723 724 725 728 729 730 731 733 734 735 736 737 738 739 740 741 742 744 745 746 747 748 754 768 769 770 771 774 775 776 778 782 783 785 836 837 840 843 844 846 849 852 854 855 856 857 858 860 861 862 865 866 869 870 873 874 875 877 878 879 880 881 882 883 884 885 886 887 888 889 890 891 892 893 894 895 896 897 898 899 900 901 902 903 904 905 906 907 908 909 910 911 912 913 914 915 916 917 918 919 920 922 923 924 926 927 928 930 931 932 933 935 937 942 944 945 946 947 949 951 954 956 958 968 969 970 971 972 973 974 975 976 977 978 979 980 981 982 983 984 985 986 987 988 989 990 991 992 993 994 995 996 997 998 999 1000 1001 1002 1003 1004 1005 1006 1007 1008 1009 1010 1011 1012 1013 1014 1015 1016 1017 1018 1019 1020 1021 1023 1024 1025 1027 1029 1030 1031 1032 1034 1035 1036 1037 1039 1040 1041 1042 1043 1044 1045 1047 1048 1049 1050 1051 1053 1054 1055 1056 1057 1058 1059 1060 1061 1062 1063 1064 1065 1066 1067 1068 1069 1070 1071 1072 1073 1074 1075 1076 1077 1078 1079 1080 1081 1082 1083 1084 1085 1086 1087 1088 1089 1090 1091 1092 1093 1094 1095 1096 1097 1098 1099 1100 1101 1102 1103 1104 1105 1106 1107 1108 1109 1110 1111 1112 1113 1114 1115 1116 1117 1118 1119 1120 1121 1122 1123 1124 1125 1127 1128 1130 1131 1132 1133 1135 1136 1138 1139 1140 1142 1144 1145 1146 1147 1148 1151 1152 1153 1154 1155 1156 1161 1162 1163 1164 1165 1166 1167 1168 1170 1171 1172 1173 1174 1175 1176 1178 1179 1181 1185 1186 1187 1189 1191 1192 1194 1195 1196 1197 1198 1199 1200 1201 1202 1203 1204 1206 1207 1208 1209 1211 1212 1213 1215 1216 1217 1218 1219 1220 1221 1222 1223 1224 1225 1370 1375 1380 1381 1476 1477 1478 1479 1480 1481 1482 1483 1484 1485 1486 1487 1488 1489 1490 1491 1492 1493 1494 1495 1496 1497 1498 1499 1500 1501 1502 1503 1504 1505 1506 1507 1508 1509 1510 1511 1512 1513 1514 1515 1516 1517 1518 1519 1520 1521 1522 1523 1524 1525 1526 1531 1532 1534 1535 1537 1538 1539 1540 1541 1542 1543 1544 1547 1548 1549 1550 1551 1552 1554 1555 1608 1611 1706 1707 1708 1709 1710 1711 1712 1713 1714 1715 1716 1717 1718 1719 1720 1721 1722 1723 1724 1725 1726 1727 1728 1729 1730 1731 1732 1733 1734 1735 1736 1737 1738 1739 1740 1741 1742 1743 1744 1745 1746 1747 1748 1749 1750 1751 1752 1753 1756 1757 1759 1760 1762 1763 1764 1765 1766 1767 1768 1769 1770 1771 1772 1773 1774 1777 1779 1781 1782 1783 1788 1789 1791 1792 1793 1794 1796 1797 1798 1799 1800 1801 1802 1803 1804 1805 1806 1807 1808 1809 1810 1811 1812 1813 1814 1815 1816 1817 1818 1819 1820 1821 1822 1823 1824 1825 1826 1827 1828 1829 1830 1831 1832 1833 1834 1835 1836 1837 1838 1839 1840 1841 1842 1843 1844 1845 1846 1847 1848 1849 1850 1851 1852 1853 1854 1855 1856 1857 1858 1859 1860 1861 1862 1863 1864 1865 1866 1867 1868 1869 1870 1871 1872 1873 1874 1875 1876 1877 1878 1879 1880 1881 1882 1883 1884 1885 1939 1940 1943 1944 1945 1946 1947 1948 1949 1950 1951 1952 1953 1954 1955 1956 1957 1958 1959 1960 1961 1962 1963 1964 1965 1966 1967 1968 1969 1970 1971 1972 1973 1974 1975 1976 1977 1978 1979 1980 1981 1982 1983 1984 1985 1986 1987 1988 1989 1990 1991 1992 1993 1994 1995 1996 1997 1998 1999 2000 2001 2002 2003 2004 2005 2006 2007 2008 2009 2010 2011 2012 2013 2014 2015 2016 2017 2018 2019 2020 2021 2022 2023 2024 2025 2026 2027 2028 2029 2030 2031 2032 2033 2034 2035 2036 2037 2038 2039 2040 2041 2042 2043 2044 2045 2046 2047 2048 2049 2050 2052 2053 2054 2055 2057 2058 2059 2060 2061 2062 2063 2064 2065 2067 2068 2069 2070 2071 2072 2073 2074 2075 2076 2077 2078 2079 2080 2081 2082 2083 2084 2085 2086 2087 2088 2091 2092 2093 2095 2096 2099 2102 2103 2104 2105 2106 2107 2149 2162 2163 2215 2216 2217 2218 2219 2220 2221 2222 2223 2224 2225 2226 2227 2228 2229 2230 2231 2232 2233 2234 2235 2236 2237 2238 2239 2240 2241 2242 2279 2280 2282 2283
 3879: 25 147 266 267 268 269 270 271 272 273 274 275 276 277 278 279 280 281 282 283 284 285 286 287 288 289 290 291 292 293 294 295 296 297 298 299 300 301 302 303 304 305 306 307 309 311 313 316 317 318 319 320 321 322 323 324 325 326 328 329 330 331 332 333 334 335 336 337 338 339 340 341 342 343 344 345 346 347 348 349 350 351 352 353 354 355 356 357 358 438 439 440 441 442 443 444 445 446 447 448 449 450 451 452 453 454 455 456 457 458 459 460 461 462 463 464 465 466 467 468 469 470 471 472 473 474 475 476 477 478 480 481 484 485 494 507 515 518 727 732 743 750 752 780 786 787 788 789 790 791 792 793 794 795 796 797 798 799 800 801 802 803 804 805 806 807 808 809 810 811 812 813 814 815 816 817 818 819 820 821 822 823 824 825 826 827 828 829 830 831 832 833 834 835 839 845 859 876 941 943 1141 1143 1149 1159 1160 1177 1190 1214 1226 1227 1228 1229 1230 1231 1232 1233 1234 1235 1236 1237 1238 1239 1240 1241 1242 1243 1244 1245 1246 1247 1248 1249 1250 1251 1252 1253 1254 1255 1256 1257 1258 1259 1260 1261 1262 1263 1264 1265 1266 1267 1268 1269 1270 1271 1272 1273 1274 1275 1276 1277 1278 1279 1280 1281 1282 1283 1284 1285 1286 1287 1288 1289 1290 1291 1292 1293 1294 1295 1296 1297 1298 1299 1300 1301 1302 1303 1304 1305 1306 1307 1308 1309 1310 1311 1312 1313 1314 1315 1316 1317 1318 1319 1320 1321 1322 1323 1324 1325 1326 1327 1328 1329 1330 1331 1332 1333 1334 1335 1336 1337 1338 1339 1340 1341 1342 1343 1344 1345 1346 1347 1348 1349 1350 1351 1352 1353 1354 1355 1356 1357 1358 1359 1360 1361 1362 1363 1364 1365 1366 1367 1368 1369 1371 1372 1374 1376 1377 1378 1379 1382 1384 1385 1386 1387 1388 1389 1390 1437 1444 1448 1455 1457 1459 1460 1461 1463 1464 1466 1468 1470 1471 1527 1529 1536 1546 1556 1557 1558 1559 1560 1561 1562 1563 1564 1565 1566 1567 1568 1569 1570 1571 1572 1573 1574 1575 1576 1577 1578 1579 1580 1581 1582 1583 1584 1585 1586 1587 1588 1589 1590 1591 1592 1593 1594 1595 1596 1597 1598 1599 1600 1601 1602 1603 1604 1605 1606 1607 1612 1613 1615 1776 1790 2100 2108 2109 2110 2111 2112 2113 2114 2115 2116 2117 2118 2119 2120 2121 2122 2123 2124 2125 2126 2127 2128 2129 2130 2131 2132 2133 2134 2135 2136 2137 2138 2139 2140 2141 2142 2143 2144 2145 2146 2147 2148 2151 2152 2153 2154 2155 2156 2157 2159 2160 2161 2164 2165 2166 2167 2168 2169 2170 2171 2172 2173 2174 2175 2176 2177 2178 2179 2180 2181 2182 2183 2184 2185 2186 2187 2188 2189 2190 2191 2192 2193 2194 2195 2196 2197 2198 2199 2200 2201 2202 2203 2204 2205 2206 2207 2208 2209 2210 2211 2212 2243 2244 2245 2246 2247 2248 2249 2250 2251 2252 2253 2254 2255 2256 2257 2258 2259 2260 2261 2262 2263 2264 2265 2266 2267 2268 2269 2270 2271 2272 2273 2274 2275 2276 2277 2278 2281
 3880: 1000 145 174
 3881: 22 266 267 268 269 270 271 272 273 274 275 276 277 278 279 280 281 282 283 284 285 286 287 288 289 290 291 292 293 294 295 296 297 298 299 300 301 302 303 304 305 306 307 309 311 313 316 317 318 319 320 321 322 323 324 325 326 328 329 330 331 332 333 334 335 336 337 338 339 340 341 342 343 344 345 346 347 348 349 350 351 352 353 354 355 356 357 358 438 439 440 441 442 443 444 445 446 447 448 449 450 451 452 453 454 455 456 457 458 459 460 461 462 463 464 465 466 467 468 469 470 471 472 473 474 475 476 477 478 480 481 484 485 494 507 515 518 727 732 743 750 752 780 941 943 1141 1143 1149 1159 1160 1177 1190 1214 1226 1227 1228 1229 1230 1231 1232 1233 1234 1235 1236 1237 1238 1239 1240 1241 1242 1243 1244 1245 1246 1247 1248 1249 1250 1251 1252 1253 1254 1255 1256 1257 1258 1259 1260 1261 1262 1263 1264 1265 1266 1267 1268 1269 1270 1271 1272 1273 1274 1275 1276 1277 1278 1279 1280 1281 1282 1283 1284 1285 1286 1287 1288 1289 1290 1291 1292 1293 1294 1295 1296 1297 1298 1299 1300 1301 1302 1303 1304 1305 1306 1307 1308 1309 1310 1311 1312 1313 1314 1315 1316 1317 1318 1319 1320 1321 1322 1323 1324 1325 1326 1327 1328 1329 1330 1331 1332 1333 1334 1335 1336 1337 1338 1339 1340 1341 1342 1343 1344 1345 1346 1347 1348 1349 1350 1351 1352 1353 1354 1355 1356 1357 1358 1359 1360 1361 1362 1363 1364 1365 1366 1367 1368 1369 1371 1372 1374 1376 1377 1378 1379 1382 1384 1385 1386 1387 1388 1389 1390 1437 1444 1448 1455 1457 1459 1460 1461 1463 1464 1466 1468 1470 1471 1527 1536 1546 1556 1557 1558 1559 1560 1561 1562 1563 1564 1565 1566 1567 1568 1569 1570 1571 1572 1573 1574 1575 1576 1577 1578 1579 1580 1581 1582 1583 1584 1585 1586 1587 1588 1589 1590 1591 1592 1593 1594 1595 1596 1597 1598 1599 1600 1601 1602 1603 1604 1605 1606 1607 1612 1613 1615 1776 1790 2100 2108 2109 2110 2111 2112 2113 2114 2115 2116 2117 2118 2119 2120 2121 2122 2123 2124 2125 2126 2127 2128 2129 2130 2131 2132 2133 2134 2135 2136 2137 2138 2139 2140 2141 2142 2143 2144 2145 2146 2147 2148 2151 2152 2153 2154 2155 2156 2157 2159 2160 2161 2164 2165 2166 2167 2168 2169 2170 2171 2172 2173 2174 2175 2176 2177 2178 2179 2180 2181 2182 2183 2184 2185 2186 2187 2188 2189 2190 2191 2192 2193 2194 2195 2196 2197 2198 2199 2200 2201 2202 2203 2204 2205 2206 2207 2208 2209 2210 2211 2212 2243 2244 2245 2246 2247 2248 2249 2250 2251 2252 2253 2254 2255 2256 2257 2258 2259 2260 2261 2262 2263 2264 2265 2266 2267 2268 2269 2270 2271 2272 2273 2274 2275 2276 2277 2278 2281
 3882: 999 145 163 174
 3883: 999 57 60 145 163 174 419 422
 3884: 25 780 1160 1302 1303 1304 1305 1306 1307 1308 1309 1310 1311 1312 1313 1314 1315 1316 1317 1318 1319 1320 1321 1322 1323 1324 1325 1326 1327 1328 1329 1330 1331 1332 1333 1334 1335 1336 1337 1338 1339 1340 1341 1342 1343 1344 1345 1346 1347 1348 1349 1350 1351 1352 1353 1354 1355 1356 1357 1358 1359 1360 1361 1362 1363 1364 1365 1366 1367 1368 1369 1371 1372 1374 1376 1377 1378 1379 1382 1384 1385 1386 1387 1388 1389 1390 1471 1546 1556 1557 1558 1559 1560 1561 1562 1563 1564 1565 1566 1567 1568 1569 1570 1571 1572 1573 1574 1575 1576 1577 1578 1579 1580 1581 1582 1583 1584 1585 1586 1587 1588 1589 1590 1591 1592 1593 1594 1595 1596 1597 1598 1599 1600 1601 1602 1603 1604 1606 1607 1612 1613 1615 1776 1790 2100 2108 2109 2110 2111 2112 2113 2114 2115 2116 2117 2118 2119 2120 2121 2122 2123 2124 2125 2126 2127 2128 2129 2130 2131 2132 2133 2134 2135 2136 2137 2138 2139 2140 2141 2142 2143 2144 2145 2146 2147 2148 2151 2152 2153 2154 2155 2156 2157 2159 2160 2161 2164 2165 2166 2167 2168 2169 2170 2171 2172 2173 2174 2175 2176 2177 2178 2179 2180 2181 2182 2183 2184 2185 2186 2187 2188 2189 2190 2191 2192 2193 2194 2195 2196 2197 2198 2199 2200 2201 2202 2203 2204 2206 2207 2208 2209 2210 2212 2243 2244 2245 2246 2247 2248 2249 2250 2251 2252 2253 2254 2255 2256 2257 2258 2259 2260 2261 2262 2263 2264 2265 2266 2267 2268 2269 2270 2271 2272 2273 2274 2275 2276 2277 2278 2281
 3885: 32 2108 2110 2113 2114 2124 2134 2138 2139 2151 2152 2161
 3886: 25 2108 2110 2134 2138 2139 2151 2152 2161
 3887: 1000 722 1015
 3888: 22 2164 2165 2166 2167 2168 2169 2170 2171 2173 2174 2176 2178 2181
 3889: 1000 722 739 1015
 3890: 1000 149 722 739 1015
 3891: 25 2166 2167 2169 2170 2173 2174 2176 2178
 3892: 901 149 162 722 739 1015
 3893: 24 2166 2169 2170 2173 2174 2176
 3894: 901 149 162 722 729 739 1015
 3895: 22 2166 2169 2170 2176
 3896: 1000 149 162 722 729 738 739 1015
 3897: 22 2168 2181
 3898: 1000 149 162 722 723 729 738 739 1015
 3899: 22 2164 2165 2171
 3900: 999 149 162 722 723 729 738 739 877 1015
 3901: 963 57 60 145 149 162 163 174 419 422 722 723 729 738 739 877 1015
 3902: 721 27 57 60 70 73 135 136 137 138 139 140 141 143 144 145 148 149 150 151 156 162 163 165 167 171 174 175 176 310 419 422 424 722 723 725 729 738 739 837 852 877 1009 1011 1012 1014 1015 1017 1034 1050 1155 1520 1760 1768
 3903: 380 8 16 17 18 27 43 51 57 60 63 65 70 73 87 135 136 137 138 139 140 141 143 144 145 148 149 150 151 156 162 163 165 167 171 174 175 176 308 310 419 422 424 425 426 427 722 723 725 729 738 739 776 837 844 852 855 856 862 877 1005 1006 1009 1011 1012 1013 1014 1015 1017 1018 1019 1029 1030 1034 1049 1050 1054 1155 1520 1760 1763 1767 1768 1792 2279
 3904: 640 5 8 16 17 18 27 32 43 44 51 53 54 57 60 63 65 68 70 72 73 77 80 82 83 84 87 135 136 137 138 139 140 141 143 144 145 148 149 150 151 156 162 163 165 167 171 174 175 176 308 310 419 422 424 425 426 427 722 723 725 729 738 739 776 837 844 852 855 856 858 861 862 877 1005 1006 1009 1011 1012 1013 1014 1015 1017 1018 1019 1029 1030 1034 1049 1050 1054 1155 1520 1760 1763 1767 1768 1792 2279
 3905: 25 1556 1557 1558 1559 1560 1561 1562 1563 1564 1565 1566 1567 1568 1569 1570 1571 1572 1573 1574 1575 1576 1577 1578 1579 1580 1582 1584 1585 1587 1589 1590 1591 1592 1593 1595 1598 1599 1600 1601 1604 1612 1613 2281
 3906: 24 1572 1598 1600
 3907: 997 12 740
 3908: 26 1556 1557 1558 1559 1560 1561 1562 1563 1564 1565 1566 1567 1568 1569 1570 1571 1573 1574 1575 1577 1578 1579 1580 1584 1589 1595 1601 1604 1612 1613
 3909: 25 1564 1589 1595 1601 1612 1613
 3910: 22 1589 1613
 3911: 22 1564 1612
 3912: 1000 1759 1769
 3913: 24 1302 1303 1304 1305 1306 1307 1308 1309 1310 1311 1312 1313 1314 1315 1316 1317 1318 1319 1320 1321 1322 1323 1324 1325 1326 1327 1328 1329 1330 1331 1332 1333 1334 1335 1336 1337 1338 1339 1340 1341 1342 1343 1344 1345 1346 1347 1348 1349 1350 1353 1355 1356 1358 1360 1361 1362 1363 1364 1366 1367 1371 1374 1376 1379 1382 1384 1385 1386 1387 1388 1389 1390 1602 1615
 3914: 25 1355 1379 1602
 3915: 1000 2023 2024
 3916: 29 780 1160 1471
 3917: 22 1226 1227 1228 1229 1230 1231 1232 1233 1237 1239 1240 1242 1243 1247 1250 1252 1253 1257 1258 1259 1263 1264 1267 1268 1269 1270 1271 1272 1273 1274 1275 1276 1277 1278 1279 1280 1281 1282 1283 1284 1285 1286 1287 1288 1289 1290 1291 1292 1293 1294 1295 1296 1297 1298 1299 1300 1301
 3918: 883 2027 2282
 3919: 445 2023 2024 2027 2282
 3920: 24 1226 1227 1228 1229 1230 1231 1232 1233 1237 1239 1243 1247 1250 1252 1258 1263 1264 1267 1268 1269 1272 1273 1274 1275 1276 1277 1280 1281 1282 1283 1284 1285 1286 1287 1288 1289 1290 1291 1292 1293 1294 1295 1296 1297 1298 1299 1300 1301
 3921: 22 1280 1281 1286
 3922: 25 1227 1229 1230 1231 1233 1258 1267 1273 1274 1275 1276
 3923: 744 2039 2065
 3924: 445 2035 2039 2065
 3925: 785 2023 2024 2027 2035 2039 2065 2282
 3926: 22 277 278 279 285 290 297 298 335
 3927: 32 266 267 268 269 270 271 272 273 274 275 276 280 281 282 283 286 287 288 289 291 292 293 294 295 296 299 300 301 302 303 304 305 306 307 309 311 316 317 319 320 321 322 323 324 325 326 328 329 331 332 333 334 336 337 338 339 340 341 342 343 344 345 346 347 348 349 350 351 352 354 355 356 357 358
 3928: 1000 2025 2026
 3929: 28 268 269 270 273 275 276 292 293 296 299 301 302 303 304 306 309
 3930: 26 306 309
 3931: 997 2040 2047
 3932: 24 268 269 270 273 275 296 299 301 302 303
 3933: 22 268 270 273 296 299 301 302 303
 3934: 443 2044 2059
 3935: 443 2040 2044 2047 2059
 3936: 442 2025 2026 2040 2044 2047 2059
 3937: 25 321 325 326 356
 3938: 25 321 326 356
 3939: 411 2033 2037
 3940: 25 319 328 329 331 334 337 341 343 344 345 351 352 358
 3941: 24 328 331 334 341 345 352
 3942: 469 2050 2057
 3943: 998 2033 2037 2050 2057
 3944: 443 2025 2026 2033 2037 2040 2044 2047 2050 2057 2059
 3945: 22 786 787 788 789 790 791 792 793 794 795 796 797 798 799 800 801 802 803 804 805 806 807 808 809 810 811 812 813 814 815 816 817 818 819 820 821 822 823 824 825 826 827 828 829 830 831 833 835 1529
 3946: 25 786 787 788 789 790 791 792 793 794 795 796 797 798 799 800 801 802 803 804 805 806 807 808 809 810 811 812 813 814 815 816 817 819 820 821 822 824 825 826 827 829 830 831 833 835 1529
 3947: 1000 2028 2031
 3948: 26 786 787 788 789 790 791 792 793 794 795 796 797 798 799 800 801 802 803 804 805 806 807 808 809 810 811 812 813 815 816 817 819 820 821 822 824 825 826 827 829 833 835 1529
 3949: 22 786 787 788 789 790 791 792 793 794 795 796 797 798 799 800 801 802 803 804 805 806 807 808 810 811 812 813 815 816 817 819 820 821 822 825 826 829
 3950: 493 2055 2058
 3951: 22 808 810 817 819 821 825 829
 3952: 1000 2055 2058 2073
 3953: 992 2028 2031 2055 2058 2073
 3954: 32 808 810 821 825 829
 3955: 18 2 6 10 23 25 26 29 39 41 58 59 78 81 86 88 90 132 142 146 152 153 155 157 158 160 161 164 166 170 172 179 180 181 182 183 184 185 186 187 188 189 190 191 192 193 194 195 196 197 198 199 200 201 202 203 204 205 206 207 208 209 210 211 212 213 214 215 216 217 218 219 220 221 222 223 224 225 226 227 228 229 230 231 232 233 234 235 236 237 238 239 240 241 242 243 244 245 246 247 248 249 250 251 252 253 254 255 256 257 258 259 260 261 262 263 264 265 315 327 359 360 361 362 363 364 365 366 367 368 369 370 371 372 373 374 375 376 377 378 379 380 381 382 383 384 385 386 387 388 389 390 391 392 393 394 396 397 398 399 400 401 402 403 404 405 406 407 408 409 410 411 412 413 415 416 418 420 421 428 429 432 433 434 437 479 492 498 510 511 514 520 521 522 523 524 529 531 532 533 534 535 536 537 538 539 540 541 542 543 544 545 546 547 548 549 550 551 552 553 554 555 556 557 558 559 560 561 562 563 564 565 566 567 568 569 570 571 572 573 574 575 577 578 717 726 749 751 753 755 756 757 758 759 760 761 762 763 764 765 766 767 772 773 777 779 781 784 838 841 842 847 848 850 851 853 863 864 867 868 871 872 921 925 929 934 936 938 939 940 948 950 952 953 955 957 959 960 961 962 963 964 965 966 967 1022 1026 1028 1033 1038 1046 1052 1126 1129 1134 1137 1150 1157 1158 1169 1180 1182 1183 1184 1188 1193 1205 1210 1373 1383 1391 1392 1393 1394 1395 1396 1397 1398 1399 1400 1401 1402 1403 1404 1405 1406 1407 1408 1409 1410 1411 1412 1413 1414 1415 1416 1417 1418 1419 1420 1421 1422 1423 1424 1425 1426 1427 1428 1429 1430 1431 1432 1433 1434 1435 1436 1438 1439 1440 1441 1442 1443 1445 1446 1447 1449 1450 1451 1452 1453 1454 1456 1458 1462 1465 1467 1469 1472 1473 1474 1475 1528 1530 1533 1545 1553 1609 1610 1614 1616 1617 1618 1619 1620 1621 1622 1623 1624 1625 1626 1627 1628 1629 1630 1631 1632 1633 1634 1635 1636 1637 1638 1639 1640 1641 1642 1643 1644 1645 1646 1647 1648 1649 1650 1651 1652 1653 1654 1655 1656 1657 1658 1659 1660 1661 1662 1663 1664 1665 1666 1667 1668 1669 1670 1671 1672 1673 1674 1675 1676 1677 1678 1679 1680 1681 1682 1683 1684 1685 1686 1687 1688 1689 1690 1691 1692 1693 1694 1695 1696 1697 1698 1699 1700 1701 1702 1703 1704 1705 1754 1755 1758 1761 1775 1778 1780 1784 1785 1786 1787 1795 1886 1887 1888 1889 1890 1891 1892 1893 1894 1895 1896 1897 1898 1899 1900 1901 1902 1903 1904 1905 1906 1907 1908 1909 1910 1911 1912 1913 1914 1915 1916 1917 1918 1919 1920 1921 1922 1923 1924 1925 1926 1927 1928 1929 1930 1931 1932 1933 1934 1935 1936 1937 1938 1941 1942 2051 2056 2066 2089 2090 2094 2097 2098 2101 2150 2158 2213 2214
 3956: 762 2029 2034
 3957: 757 2028 2029 2031 2034 2055 2058 2073
 3958: 902 2025 2026 2028 2029 2031 2033 2034 2037 2040 2044 2047 2050 2055 2057 2058 2059 2073
 3959: 26 365 367 368 375 377 379 384 388 389 390 391 393 398 399 400 405
 3960: 24 390 399 405
 3961: 24 377 388
 3962: 998 2061 2063
 3963: 22 160 161 717 726
 3964: 559 2061 2062 2063
 3965: 559 2036 2061 2062 2063
 3966: 559 2025 2026 2028 2029 2031 2033 2034 2036 2037 2040 2044 2047 2050 2055 2057 2058 2059 2061 2062 2063 2073
 3967: 22 160 161
 3968: 30 158 166
 3969: 443 2053 2060
 3970: 443 2025 2026 2028 2029 2031 2033 2034 2036 2037 2040 2044 2047 2050 2053 2055 2057 2058 2059 2060 2061 2062 2063 2073
 3971: 30 153 170
 3972: 26 10 751 950
 3973: 26 751 950
 3974: 1000 2043 2048
 3975: 503 2038 2043 2048
 3976: 21 2 6 26 29 132 164 179 180 181 182 183 184 185 186 187 188 189 190 191 192 193 194 195 196 197 198 199 200 201 202 203 204 205 206 207 208 209 210 211 212 213 214 215 216 217 218 219 220 221 222 223 224 225 226 227 228 229 230 231 232 233 234 235 236 237 238 239 240 241 242 243 244 245 246 247 248 249 250 251 252 253 254 255 256 257 258 259 260 261 262 263 264 265 315 327 420 421 479 498 510 511 514 521 524 529 531 532 533 534 535 536 537 538 539 540 541 542 543 544 545 546 547 548 549 550 551 552 553 554 555 556 557 558 559 560 561 562 563 564 565 566 567 568 569 570 571 572 573 574 575 577 578 749 838 841 842 847 848 850 851 868 921 934 936 948 952 955 957 962 963 964 965 966 967 1033 1126 1129 1134 1137 1188 1193 1210 1383 1391 1392 1393 1394 1395 1396 1397 1398 1399 1400 1401 1402 1403 1404 1405 1406 1407 1408 1409 1410 1411 1412 1413 1414 1415 1416 1417 1418 1419 1420 1421 1422 1423 1424 1425 1426 1427 1428 1429 1430 1431 1432 1433 1434 1435 1436 1438 1439 1440 1441 1442 1443 1445 1446 1447 1449 1450 1451 1452 1453 1454 1456 1458 1465 1467 1469 1472 1473 1474 1475 1528 1545 1553 1609 1614 1616 1617 1618 1619 1620 1621 1622 1623 1624 1625 1626 1627 1628 1629 1630 1631 1632 1633 1634 1635 1636 1637 1638 1639 1640 1641 1642 1643 1644 1645 1646 1647 1648 1649 1650 1651 1652 1653 1654 1655 1656 1657 1658 1659 1660 1661 1662 1663 1664 1665 1666 1667 1668 1669 1670 1671 1672 1673 1674 1675 1676 1677 1678 1679 1680 1681 1682 1683 1684 1685 1686 1687 1688 1689 1690 1691 1692 1693 1694 1695 1696 1697 1698 1699 1700 1701 1702 1703 1704 1705 1755 1758 1761 1775 1778 1780 1784 1785 1787 1795 1886 1887 1888 1889 1890 1891 1892 1893 1894 1895 1896 1897 1898 1899 1900 1901 1902 1903 1904 1905 1906 1907 1908 1909 1910 1911 1912 1913 1914 1915 1916 1917 1918 1919 1920 1921 1922 1923 1924 1925 1926 1927 1928 1929 1930 1931 1932 1933 1934 1935 1936 1937 1938 1941 1942 2051 2056 2066 2089 2090 2094 2097 2098 2101 2150 2158 2213 2214
 3977: 22 327 531 532 533 534 535 536 537 538 539 540 541 542 543 544 545 546 547 548 549 550 551 552 553 554 555 556 557 558 559 560 561 562 563 564 565 566 567 568 569 570 571 572 573 574 577 578 868 934 963 967 1193 1383 1545 1614 1616 1617 1618 1619 1620 1621 1622 1623 1624 1625 1626 1627 1628 1629 1630 1631 1632 1633 1634 1635 1636 1637 1638 1639 1640 1641 1642 1643 1644 1645 1646 1647 1648 1649 1650 1651 1652 1653 1654 1655 1656 1657 1658 1659 1660 1661 1662 1663 1664 1665 1666 1667 1668 1669 1670 1671 1672 1673 1674 1675 1676 1677 1678 1679 1680 1681 1682 1683 1684 1685 1686 1687 1688 1689 1690 1691 1692 1693 1694 1695 1696 1697 1698 1699 1700 1701 1702 1703 1704 1705 1785 1886 1887 1888 1889 1890 1891 1892 1893 1894 1895 1896 1897 1898 1899 1900 1901 1902 1903 1904 1905 1906 1907 1908 1909 1910 1911 1912 1913 1914 1915 1916 1917 1918 1919 1920 1921 1922 1923 1924 1925 1926 1927 1928 1929 1930 1931 1932 1933 1934 1935 1936 1937 1938 1941
 3978: 503 2041 2045
 3979: 1000 2038 2041 2043 2045 2048
 3980: 380 2025 2026 2028 2029 2031 2033 2034 2036 2037 2038 2040 2041 2043 2044 2045 2047 2048 2050 2053 2055 2057 2058 2059 2060 2061 2062 2063 2073
 3981: 381 2023 2024 2025 2026 2027 2028 2029 2031 2033 2034 2035 2036 2037 2038 2039 2040 2041 2043 2044 2045 2047 2048 2050 2053 2055 2057 2058 2059 2060 2061 2062 2063 2065 2073 2282
 3982: 22 327 531 532 533 534 535 536 537 538 539 540 541 542 543 544 545 546 547 548 549 550 551 552 553 554 555 556 557 558 559 560 561 562 563 564 565 566 567 568 569 570 571 572 573 574 577 578 934 963 967 1193 1383 1545 1614 1616 1617 1618 1619 1620 1621 1622 1623 1624 1625 1626 1627 1628 1629 1630 1631 1632 1633 1634 1635 1636 1637 1638 1639 1640 1641 1642 1643 1644 1645 1646 1647 1648 1649 1650 1651 1652 1653 1654 1655 1656 1657 1658 1659 1660 1661 1662 1663 1664 1665 1666 1667 1668 1669 1670 1671 1672 1673 1674 1675 1676 1677 1678 1679 1680 1681 1682 1683 1684 1685 1686 1687 1688 1689 1690 1691 1692 1693 1694 1695 1696 1697 1698 1699 1700 1701 1702 1703 1704 1705 1785 1886 1887 1888 1889 1890 1891 1892 1893 1894 1895 1896 1897 1898 1899 1900 1901 1902 1903 1904 1905 1906 1907 1908 1909 1910 1911 1912 1913 1914 1915 1916 1917 1918 1919 1920 1921 1922 1923 1924 1925 1926 1927 1928 1929 1930 1931 1932 1933 1934 1935 1936 1937 1938 1941
 3983: 22 531 532 533 534 535 536 537 538 539 540 541 542 543 544 545 546 547 548 549 550 551 552 553 554 555 556 557 558 559 560 561 562 563 564 565 566 567 568 569 570 571 572 573 574 577 578 934 963 967 1193 1545 1614 1785
 3984: 28 1670 1671 1672 1673 1676 1677 1678 1686 1692 1693 1696 1698 1701 1704 1705
 3985: 1000 2064 2069
 3986: 723 2030 2064 2069
 3987: 34 1672 1704
 3988: 27 1616 1617 1618 1619 1620 1621 1622 1623 1624 1625 1626 1627 1628 1629 1630 1631 1632 1633 1634 1635 1636 1637 1638 1639 1640 1641 1643 1644 1645 1646 1647 1648 1649 1650 1651 1652 1653 1654 1656 1658 1659 1661 1662 1663 1664 1665 1666 1667 1668 1669 1675 1695
 3989: 805 2049 2082
 3990: 667 2030 2049 2064 2069 2082
 3991: 27 1616 1617 1618 1619 1620 1621 1622 1624 1625 1626 1627 1628 1629 1630 1631 1632 1633 1634 1635 1636 1637 1638 1639 1640 1641 1643 1644 1645 1646 1647 1648 1649 1650 1651 1652 1653 1654 1656 1658 1659 1661 1662 1663 1664 1665 1666 1667 1668 1669 1675 1695
 3992: 597 2030 2042 2049 2064 2069 2082
 3993: 24 1901 1910 1919 1922 1925 1926 1928
 3994: 22 1919 1922
 3995: 24 1886 1887 1889 1890 1891 1892 1893 1894 1896 1898 1899 1900 1902 1904 1905 1907 1912 1921 1924 1927 1930 1934 1937
 3996: 1000 2052 2054
 3997: 22 1886 1887 1889 1890 1891 1892 1893 1894 1896 1898 1899 1900 1902 1904 1905 1907 1912 1921 1930
 3998: 688 2052 2054 2083
 3999: 481 2046 2052 2054 2083
 4000: 504 2030 2042 2046 2049 2052 2054 2064 2069 2082 2083
 4001: 22 1886 1887 1889 1890 1892 1893 1894 1898 1902 1905 1907 1912 1921
 4002: 380 2030 2032 2042 2046 2049 2052 2054 2064 2069 2082 2083
 4003: 1000 2023 2024 2025 2026 2027 2028 2029 2030 2031 2032 2033 2034 2035 2036 2037 2038 2039 2040 2041 2042 2043 2044 2045 2046 2047 2048 2049 2050 2052 2053 2054 2055 2057 2058 2059 2060 2061 2062 2063 2064 2065 2069 2073 2082 2083 2282
 4004: 1000 1759 1769 2023 2024 2025 2026 2027 2028 2029 2030 2031 2032 2033 2034 2035 2036 2037 2038 2039 2040 2041 2042 2043 2044 2045 2046 2047 2048 2049 2050 2052 2053 2054 2055 2057 2058 2059 2060 2061 2062 2063 2064 2065 2069 2073 2082 2083 2282
 4005: 905 1168 1759 1769 2023 2024 2025 2026 2027 2028 2029 2030 2031 2032 2033 2034 2035 2036 2037 2038 2039 2040 2041 2042 2043 2044 2045 2046 2047 2048 2049 2050 2052 2053 2054 2055 2057 2058 2059 2060 2061 2062 2063 2064 2065 2069 2073 2082 2083 2282
 4006: 930 38 1168 1759 1769 2023 2024 2025 2026 2027 2028 2029 2030 2031 2032 2033 2034 2035 2036 2037 2038 2039 2040 2041 2042 2043 2044 2045 2046 2047 2048 2049 2050 2052 2053 2054 2055 2057 2058 2059 2060 2061 2062 2063 2064 2065 2069 2073 2082 2083 2282
 4007: 25 1898 1902 1912 1921
 4008: 792 38 1168 1759 1769 1940 2023 2024 2025 2026 2027 2028 2029 2030 2031 2032 2033 2034 2035 2036 2037 2038 2039 2040 2041 2042 2043 2044 2045 2046 2047 2048 2049 2050 2052 2053 2054 2055 2057 2058 2059 2060 2061 2062 2063 2064 2065 2069 2073 2082 2083 2282
 4009: 857 12 38 740 1168 1759 1769 1940 2023 2024 2025 2026 2027 2028 2029 2030 2031 2032 2033 2034 2035 2036 2037 2038 2039 2040 2041 2042 2043 2044 2045 2046 2047 2048 2049 2050 2052 2053 2054 2055 2057 2058 2059 2060 2061 2062 2063 2064 2065 2069 2073 2082 2083 2282
 4010: 22 1886 1887 1889 1890 1892 1893 1894 1905 1907
 4011: 470 12 38 740 1168 1462 1759 1769 1940 2023 2024 2025 2026 2027 2028 2029 2030 2031 2032 2033 2034 2035 2036 2037 2038 2039 2040 2041 2042 2043 2044 2045 2046 2047 2048 2049 2050 2052 2053 2054 2055 2057 2058 2059 2060 2061 2062 2063 2064 2065 2069 2073 2082 2083 2282
 4012: 23 179 180 181 182 183 184 185 186 187 188 189 190 191 192 193 194 195 196 197 198 199 200 201 202 203 204 205 206 207 208 209 210 211 212 213 214 215 216 217 218 219 220 221 222 223 224 225 226 227 228 229 230 231 232 233 234 235 236 237 238 239 240 241 242 243 244 245 246 247 248 249 250 252 253 254 255 256 257 258 259 260 261 262 263 264 265 420 421 575 955 1188 1210 1609 2150
 4013: 23 225 231 235 237 240 241 245 246 247 250 252 253 255 256 259 263 420 421 575 955 1609
 4014: 25 229 1188
 4015: 1000 61 1048
 4016: 1000 46 61 1048
 4017: 25 221 238 239 248 257 261 265
 4018: 999 46 61 89 1048
 4019: 25 238 239 257 265
 4020: 25 221 248 261
 4021: 802 66 67
 4022: 745 46 61 66 67 89 1048
 4023: 25 221 261
 4024: 22 1398 1440 1441 1445 1446 1447 1450 1451
 4025: 1000 47 720
 4026: 22 1398 1441 1445 1446 1447 1450 1451
 4027: 1000 47 720 1016
 4028: 22 1398 1450
 4029: 24 1391 1392 1393 1394 1395 1396 1397 1399 1400 1401 1402 1403 1404 1405 1406 1407 1408 1409 1410 1411 1412 1413 1414 1415 1416 1417 1418 1419 1420 1421 1422 1423 1424 1425 1426 1427 1428 1429 1430 1431 1432 1433 1434 1435 1436 1439 1449 1452 1453 1456 1458 1465 1467 1469 1472 1473 1474 1475 2051 2056 2066 2089 2090 2097 2098 2101
 4030: 22 1428 1429 1432
 4031: 1000 177 178
 4032: 1000 159 177 178
 4033: 24 1391 1392 1393 1394 1395 1396 1397 1399 1400 1401 1402 1403 1404 1405 1406 1407 1408 1409 1410 1412 1413 1414 1415 1416 1417 1418 1419 1420 1421 1422 1423 1424 1425 1426 1427 1430 1431 1433 1434 1435 1436 1439 1449 1453
 4034: 25 1391 1392 1393 1394 1395 1396 1397 1399 1400 1401 1402 1403 1404 1405 1406 1407 1408 1409 1410 1412 1413 1414 1415 1416 1417 1418 1419 1420 1421 1423 1424 1425 1426 1427 1430 1431 1433 1434 1435 1436 1439 1449 1453
 4035: 25 1391 1392 1393 1394 1395 1396 1397 1399 1400 1401 1402 1403 1404 1405 1406 1407 1408 1409 1410 1412 1413 1414 1415 1416 1417 1418 1419 1421 1423 1426 1427 1430 1439 1449 1453
 4036: 1000 712 718
 4037: 11 30 49 79 395 417 431 497 500 505 508 733 737 742 747 771 836 840 865 951 968 969 970 971 972 973 974 975 976 977 978 979 980 981 982 983 984 985 986 987 988 989 990 991 992 993 994 995 996 997 998 999 1000 1001 1002 1003 1004 1007 1008 1010 1021 1023 1025 1031 1032 1035 1037 1040 1044 1047 1051 1152 1544 1548 1779 2067 2068 2070 2071 2072 2074 2075 2076 2077 2078 2079 2080 2081 2084 2085 2086 2087 2088 2091 2092 2093 2095 2096 2099 2103 2104 2106 2149
 4038: 1000 712 718 724
 4039: 1000 168 712 718 724
 4040: 23 2070 2075 2077 2079 2087 2093
 4041: 1000 168 169 712 718 724
 4042: 471 159 168 169 177 178 712 718 724
 4043: 23 2070 2075 2077 2079 2087
 4044: 22 2075 2079 2087
 4045: 3 1 3 4 7 9 11 13 14 15 19 21 22 24 36 40 50 52 56 62 69 71 74 312 314 482 483 486 487 488 489 490 491 493 496 502 506 512 516 519 528 576 579 580 581 582 583 584 585 586 587 588 589 590 591 592 593 594 595 596 597 598 599 600 601 602 603 604 605 606 607 608 609 610 611 612 613 614 615 616 617 618 619 620 621 622 623 624 625 626 628 629 631 632 633 640 643 646 647 648 649 651 652 653 654 655 656 657 658 659 661 662 663 664 665 666 667 775 778 782 783 785 854 860 869 875 1055 1056 1057 1058 1059 1060 1061 1062 1063 1064 1065 1066 1067 1068 1069 1070 1071 1072 1073 1074 1075 1076 1077 1078 1079 1080 1081 1082 1083 1084 1085 1086 1087 1088 1089 1090 1091 1092 1093 1094 1095 1096 1097 1098 1099 1100 1101 1102 1103 1104 1105 1106 1107 1108 1109 1110 1111 1112 1113 1114 1115 1116 1117 1118 1119 1120 1121 1123 1124 1128 1131 1132 1138 1139 1140 1142 1144 1145 1146 1147 1148 1151 1153 1161 1162 1163 1164 1166 1170 1171 1172 1173 1175 1176 1178 1179 1185 1186 1189 1191 1198 1202 1203 1219 1375 1380 1381 1476 1477 1478 1479 1480 1481 1482 1483 1484 1485 1486 1487 1488 1489 1490 1491 1492 1493 1494 1495 1496 1497 1498 1499 1500 1501 1502 1503 1504 1505 1506 1507 1508 1509 1510 1511 1512 1513 1514 1515 1516 1517 1518 1519 1521 1522 1523 1524 1525 1526 1532 1534 1537 1538 1539 1540 1542 1543 1547 1549 1550 1551 1552 1554 1608 1611 1706 1707 1708 1709 1710 1711 1712 1713 1714 1715 1716 1717 1718 1719 1720 1721 1722 1723 1724 1725 1726 1727 1728 1729 1730 1731 1732 1733 1734 1735 1736 1737 1738 1739 1740 1741 1742 1743 1744 1745 1746 1747 1748 1749 1750 1751 1752 1753 1756 1757 1762 1765 1766 1770 1771 1772 1773 1774 1777 1781 1782 1783 1789 1791 1794 1796 1797 1798 1799 1800 1801 1802 1803 1804 1805 1806 1807 1808 1809 1810 1811 1812 1813 1814 1815 1816 1817 1818 1819 1820 1821 1822 1823 1824 1825 1826 1827 1828 1829 1830 1831 1832 1833 1834 1835 1836 1837 1838 1839 1840 1841 1842 1843 1844 1845 1846 1847 1848 1849 1850 1851 1852 1853 1854 1855 1856 1857 1858 1859 1860 1861 1862 1863 1864 1865 1866 1867 1868 1869 1870 1871 1872 1873 1874 1875 1876 1877 1878 1879 1880 1881 1883 1885 1939 1943 1944 1945 1946 1947 1948 1949 1950 1951 1952 1953 1954 1955 1956 1957 1958 1959 1960 1961 1962 1963 1964 1965 1966 1967 1968 1969 1970 1971 1972 1973 1974 1975 1976 1977 1978 1979 1980 1981 1982 1983 1984 1985 1986 1987 1988 1989 1990 1991 1992 1993 1994 1995 1996 1997 1998 1999 2000 2001 2002 2003 2004 2005 2006 2007 2008 2009 2010 2011 2012 2013 2014 2015 2016 2017 2018 2019 2020 2021 2022 2102 2105 2107 2162 2163 2215 2216 2217 2218 2219 2220 2221 2222 2223 2224 2225 2226 2227 2228 2229 2230 2231 2232 2233 2234 2235 2236 2237 2238 2239 2240 2241 2242 2280 2283
 4046: 1000 1020 1042
 4047: 23 50 482 483 486 487 488 489 490 491 493 496 502 506 512 516 519 528 579 580 581 582 583 584 585 586 587 588 589 590 591 592 593 594 595 596 597 598 599 600 601 602 603 604 605 606 607 608 609 610 611 612 613 614 615 616 617 618 619 620 621 622 623 624 625 626 628 629 631 632 633 640 643 646 647 648 649 651 652 653 654 655 656 657 658 659 661 662 663 664 665 666 667 860 1055 1056 1057 1058 1059 1060 1061 1062 1063 1064 1065 1066 1067 1068 1069 1070 1071 1072 1073 1074 1075 1076 1077 1078 1079 1080 1081 1082 1083 1084 1085 1086 1087 1088 1089 1090 1091 1092 1093 1094 1095 1096 1097 1098 1099 1100 1101 1102 1103 1104 1105 1106 1107 1108 1109 1110 1111 1112 1113 1114 1115 1116 1117 1118 1119 1120 1121 1123 1124 1128 1131 1132 1138 1139 1140 1142 1144 1145 1146 1147 1148 1151 1153 1161 1162 1163 1164 1166 1170 1173 1178 1189 1191 1202 1203 1219 1381 1542 1608 1611 1757 1762 1772 1799 1800 1801 1802 1803 1804 1805 1806 1807 1808 1809 1810 1811 1812 1813 1814 1815 1816 1817 1818 1819 1820 1821 1822 1823 1824 1825 1826 1827 1828 1829 1830 1831 1832 1833 1834 1835 1836 1837 1838 1839 1840 1841 1842 1843 1844 1845 1846 1847 1848 1849 1850 1851 1852 1853 1854 1855 1856 1857 1858 1859 1860 1861 1862 1863 1864 1865 1866 1867 1868 1869 1870 1871 1872 1873 1874 1875 1876 1877 1878 1879 1880 1881 1883 1885 1939 2162
 4048: 1000 1020 1024 1042
 4049: 1000 730 1020 1024 1042
 4050: 471 159 168 169 177 178 712 718 724 730 1020 1024 1042
 4051: 22 661 860 1139 1140 1142 1144 1145 1146 1147 1148 1151 1153 1161 1162 1163 1164 1166 1170 1173 1178 1189 1191 1202 1219 1381 1542 1608 1757 1762 1799 1800 1801 1802 1803 1804 1805 1806 1807 1808 1809 1810 1811 1812 1813 1814 1815 1816 1817 1818 1819 1820 1821 1822 1823 1824 1825 1826 1827 1828 1829 1830 1831 1832 1833 1834 1835 1836 1837 1838 1839 1840 1841 1842 1843 1844 1845 1846 1847 1848 1849 1850 1851 1852 1853 1854 1855 1856 1857 1858 1859 1860 1861 1862 1863 1864 1865 1866 1867 1868 1869 1870 1871 1872 1873 1874 1875 1876 1877 1878 1879 1880 1881 1883 1885 2162
 4052: 24 1161 1163 1757 1762 1799
 4053: 1000 716 719
 4054: 998 159 168 169 177 178 712 716 718 719 724 730 1020 1024 1042
 4055: 20 1139 1140 1142 1144 1145 1146 1147 1148 1151 1153 1162 1164 1166 1173 1178 1191 1202 1608
 4056: 1000 159 168 169 173 177 178 712 716 718 719 724 730 1020 1024 1042
 4057: 1000 47 159 168 169 173 177 178 712 716 718 719 720 724 730 1016 1020 1024 1042
 4058: 667 46 47 61 66 67 89 159 168 169 173 177 178 712 716 718 719 720 724 730 1016 1020 1024 1042 1048
 4059: 616 12 38 46 47 61 66 67 89 159 168 169 173 177 178 712 716 718 719 720 724 730 740 1016 1020 1024 1042 1048 1168 1462 1759 1769 1940 2023 2024 2025 2026 2027 2028 2029 2030 2031 2032 2033 2034 2035 2036 2037 2038 2039 2040 2041 2042 2043 2044 2045 2046 2047 2048 2049 2050 2052 2053 2054 2055 2057 2058 2059 2060 2061 2062 2063 2064 2065 2069 2073 2082 2083 2282
 4060: 23 661 860 1170 1189 1381 1542 1800 1801 1802 1803 1804 1805 1806 1807 1808 1809 1810 1811 1812 1813 1814 1815 1816 1817 1818 1819 1820 1821 1822 1823 1824 1825 1826 1827 1828 1829 1830 1831 1832 1833 1834 1835 1836 1837 1838 1839 1840 1841 1842 1843 1844 1845 1846 1847 1848 1849 1850 1851 1852 1853 1854 1855 1856 1857 1858 1859 1860 1861 1862 1863 1864 1865 1866 1867 1868 1869 1870 1871 1872 1873 1874 1875 1876 1877 1878 1879 1880 1881 1883 1885 2162
 4061: 31 1170 1381 1542
 4062: 22 661 860 1189 1800 1801 1802 1803 1804 1805 1806 1807 1808 1809 1810 1811 1812 1813 1814 1815 1816 1817 1818 1819 1820 1821 1822 1823 1824 1825 1826 1827 1828 1829 1830 1831 1832 1833 1834 1835 1836 1837 1838 1839 1840 1841 1842 1843 1844 1845 1846 1847 1848 1849 1850 1851 1852 1853 1854 1855 1856 1857 1858 1859 1860 1861 1862 1863 1864 1865 1866 1867 1868 1869 1870 1871 1872 1873 1874 1875 1876 1877 1878 1879 1880 1881 1883 1885 2162
 4063: 22 661 860 1800 1801 1802 1803 1804 1805 1806 1807 1808 1809 1810 1811 1812 1813 1814 1815 1816 1817 1818 1819 1820 1821 1822 1823 1824 1825 1826 1827 1828 1829 1830 1831 1832 1833 1834 1835 1836 1837 1838 1839 1840 1841 1842 1843 1844 1845 1846 1847 1848 1849 1850 1851 1852 1853 1854 1855 1856 1857 1858 1859 1860 1861 1862 1863 1864 1865 1866 1867 1868 1869 1870 1871 1872 1873 1874 1875 1876 1877 1878 1879 1880 1881 1883 1885 2162
 4064: 1000 669 675
 4065: 991 668 669 675
 4066: 31 860 1800 1801 1802 1803 1804 1805 1806 1807 1808 1809 1810 1811 1812 1813 1814 1815 1816 1817 1818 1819 1820 1821 1822 1823 1824 1825 1826 1827 1828 1829 1830 1831 1832 1833 1834 1835 1836 1837 1838 1839 1840 1841 1842 1843 1844 1845 1846 1847 1848 1849 1850 1851 1852 1853 1854 1855 1856 1857 1858 1859 1860 1861 1862 1863 1864 1865 1866 1867 1868 1869 1870 1871 1872 1873 1874 1875 1876 1877 1878 1879 1881 1885
 4067: 20 1818 1838 1841 1842 1843 1844 1845 1846 1848 1850 1851 1852 1853 1854 1855 1856 1857 1858 1860 1861 1862 1863 1864 1865 1866 1867 1868 1871 1873 1876 1877 1878 1879 1885
 4068: 696 690 692
 4069: 692 668 669 675 690 692
 4070: 22 1800 1801 1802 1803 1804 1805 1806 1807 1808 1809 1810 1811 1812 1813 1814 1815 1816 1817 1819 1820 1821 1822 1823 1824 1825 1826 1827 1830 1831 1833 1835 1836 1837 1840 1849 1870 1874 1875
 4071: 1000 668 669 675 690 692 696
 4072: 22 1800 1801 1802 1803 1804 1805 1806 1807 1808 1809 1810 1811 1812 1813 1815 1816 1817 1819 1820 1821 1822 1823 1825 1826 1827 1833 1835 1836 1840 1849 1870 1875
 4073: 21 1809 1815 1816 1822 1825 1827 1849
 4074: 1000 699 707
 4075: 22 1800 1801 1802 1803 1804 1805 1806 1807 1808 1810 1811 1812 1813 1817 1819 1820 1821 1823 1826 1833 1835 1836 1840 1870 1875
 4076: 1000 699 707 721
 4077: 32 487 519 528 628 647 651 653 654 656 662 664 666 1055 1056 1057 1058 1059 1060 1061 1062 1063 1064 1065 1066 1067 1068 1069 1070 1071 1072 1073 1074 1075 1076 1077 1078 1079 1080 1081 1082 1083 1084 1085 1086 1087 1088 1089 1090 1091 1092 1093 1094 1095 1096 1097 1098 1099 1100 1101 1102 1103 1104 1105 1106 1107 1108 1109 1110 1111 1112 1113 1115 1116 1117 1118 1119 1120 1121 1124 1128 1131 1132 1138
 4078: 1000 699 706 707 721
 4079: 576 668 669 675 690 692 696 699 706 707 721
 4080: 32 50 482 483 486 488 489 490 491 493 496 502 512 579 580 581 582 583 584 585 586 587 588 589 590 591 592 593 594 595 596 597 598 599 600 601 602 603 604 605 606 607 608 609 610 611 612 613 614 615 616 617 618 619 620 621 622 623 624 625 626 629 631 632 633 640 665 667 1114 1123 1203 1611
 4081: 33 595 600 603 610
 4082: 25 579 580 581 582 583 584 585 586 587 588 589 590 591 593 594 597 599 601 602 606 607 609 611
 4083: 884 687 710
 4084: 884 683 687 710
 4085: 998 668 669 675 683 687 690 692 696 699 706 707 710 721
 4086: 22 1719 1721 1736 1738 1739 1741 1783
 4087: 22 1719 1721 1736 1738
 4088: 1000 670 672
 4089: 20 1706 1707 1708 1709 1710 1711 1712 1713 1714 1716 1717 1718 1720 1722 1723 1724 1725 1726 1727 1728 1729 1730 1734 1735 1737 1740 1749
 4090: 993 670 672 693
 4091: 31 1706 1707 1708 1709 1710 1711 1712 1713 1714 1716 1717 1718 1724 1726 1727 1728 1729 1730 1735 1737 1749
 4092: 27 1476 1477 1478 1479 1480 1481 1482 1483 1484 1485 1486 1487 1488 1489 1490 1491 1492 1493 1494 1495 1496 1497 1498 1499 1500 1503 1504 1510 1512 1523 1539 1540 1543
 4093: 992 677 698
 4094: 24 1375 1380 1552 1554 1770 1777 1782 1789 1791 1797 1943 1944 1945 1946 1947 1948 1949 1950 1951 1952 1953 1954 1955 1956 1957 1958 1959 1960 1961 1962 1963 1964 1965 1966 1967 1968 1969 1970 1971 1972 1973 1974 1975 1976 1977 1978 1979 1980 1981 1982 1983 1984 1985 1986 1987 1988 1989 1990 1991 1992 1993 1994 1995 1996 1997 1998 1999 2000 2001 2002 2003 2004 2005 2006 2007 2008 2009 2010 2011 2012 2013 2014 2015 2016 2017 2018 2019 2020 2021 2022 2215 2216 2217 2218 2219 2220 2221 2222 2223 2224 2225 2226 2227 2228 2229 2230 2231 2232 2233 2234 2235 2236 2237 2238 2239 2240 2241 2242 2280
 4095: 853 677 698 700
 4096: 790 670 672 677 693 698 700
 4097: 22 1981 1998
 4098: 22 1952 1953 1958 1959 1962 1966 1968 1971 1972 1973 1979 1980 1983 1985 1989 2000 2005
 4099: 999 674 676
 4100: 444 670 672 674 676 677 693 698 700
 4101: 22 1953 1958 1959 1968 1979 1980 1983 1985 1989 2005
 4102: 22 1958 1980 1983 1985
 4103: 878 680 754
 4104: 1 755 756 757 758 759 760 761 762 763 766 767 777 784
 4105: 873 680 686 754
 4106: 3 23 147 1185 1198 2105
 4107: 871 680 686 695 754
 4108: 12 1139 1140 1142 1147 1148 1151 1191
 4109: 3 50 482 483 486 487 488 489 490 491 493 494 496 502 506 512 519 528 579 580 581 582 583 584 585 586 587 588 589 590 591 592 593 594 595 596 597 598 599 600 601 602 603 604 605 606 607 608 609 610 611 612 613 614 615 616 617 618 619 620 621 622 623 624 625 626 628 629 631 632 633 640 643 646 647 648 649 651 652 653 654 655 656 657 658 659 662 663 664 665 666 667 1055 1056 1057 1058 1059 1060 1061 1062 1063 1064 1065 1066 1067 1068 1069 1070 1071 1072 1073 1074 1075 1076 1077 1078 1079 1080 1081 1082 1083 1084 1085 1086 1087 1088 1089 1090 1091 1092 1093 1094 1095 1096 1097 1098 1099 1100 1101 1102 1103 1104 1105 1106 1107 1108 1109 1110 1111 1112 1113 1114 1115 1116 1117 1118 1119 1120 1121 1123 1124 1128 1131 1132 1138 1203 1219 1611 1772
 4110: 1000 689 701
 4111: 870 680 686 689 695 701 754
 4112: 5 327 1616 1617 1618 1619 1620 1621 1622 1623 1624 1625 1626 1627 1628 1629 1630 1631 1632 1633 1634 1635 1636 1637 1638 1639 1640 1641 1642 1643 1644 1645 1646 1647 1648 1649 1650 1651 1652 1653 1654 1655 1656 1657 1658 1659 1660 1661 1662 1663 1664 1665 1666 1667 1668 1669 1670 1671 1672 1673 1674 1675 1676 1677 1678 1679 1680 1681 1682 1683 1684 1685 1686 1687 1688 1689 1690 1691 1692 1693 1694 1695 1696 1697 1698 1699 1700 1701 1702 1703 1704 1705
 4113: 1 2033 2037 2040 2044 2047 2050 2057 2059
 4114: 965 681 688
 4115: 876 680 681 686 688 689 695 701 754
 4116: 3 775 778 785 1171 1175
 4117: 3 2 6 10 23 25 26 29 39 41 50 58 59 78 81 86 88 90 132 142 146 147 152 153 155 157 158 160 161 164 166 170 172 179 180 181 182 183 184 185 186 187 188 189 190 191 192 193 194 195 196 197 198 199 200 201 202 203 204 205 206 207 208 209 210 211 212 213 214 215 216 217 218 219 220 221 222 223 224 225 226 227 228 229 230 231 232 233 234 235 236 237 238 239 240 241 242 243 244 245 246 247 248 249 250 251 252 253 254 255 256 257 258 259 260 261 262 263 264 265 315 327 359 360 361 362 363 364 365 366 367 368 369 370 371 372 373 374 375 376 377 378 379 380 381 382 383 384 385 386 387 388 389 390 391 392 393 394 396 397 398 399 400 401 402 403 404 405 406 407 408 409 410 411 412 413 415 416 418 420 421 428 429 431 432 433 434 437 438 439 440 441 442 443 444 445 446 447 448 449 450 451 452 453 454 455 456 457 458 459 460 461 462 463 464 465 466 467 468 469 470 471 472 473 474 475 476 477 478 479 480 481 482 483 484 485 486 487 488 489 490 491 492 493 494 496 498 502 506 507 510 511 512 514 515 516 519 520 521 522 523 524 528 529 531 532 533 534 535 536 537 538 539 540 541 542 543 544 545 546 547 548 549 550 551 552 553 554 555 556 557 558 559 560 561 562 563 564 565 566 567 568 569 570 571 572 573 574 575 577 578 579 580 581 582 583 584 585 586 587 588 589 590 591 592 593 594 595 596 597 598 599 600 601 602 603 604 605 606 607 608 609 610 611 612 613 614 615 616 617 618 619 620 621 622 623 624 625 626 628 629 631 632 633 640 643 646 647 648 649 651 652 653 654 655 656 657 658 659 661 662 663 664 665 666 667 717 726 749 751 753 755 756 757 758 759 760 761 762 763 764 765 766 767 772 773 777 779 781 784 786 787 788 789 790 791 792 793 794 795 796 797 798 799 800 801 802 803 804 805 806 807 808 809 810 811 812 813 814 815 816 817 818 819 820 821 822 823 824 825 826 827 828 829 830 831 832 833 834 835 838 839 841 842 845 847 848 850 851 853 857 859 860 863 864 867 868 871 872 874 876 921 925 929 934 936 938 940 944 946 948 949 950 952 955 957 959 961 962 963 964 965 966 967 1022 1026 1028 1033 1038 1046 1052 1053 1055 1056 1057 1058 1059 1060 1061 1062 1063 1064 1065 1066 1067 1068 1069 1070 1071 1072 1073 1074 1075 1076 1077 1078 1079 1080 1081 1082 1083 1084 1085 1086 1087 1088 1089 1090 1091 1092 1093 1094 1095 1096 1097 1098 1099 1100 1101 1102 1103 1104 1105 1106 1107 1108 1109 1110 1111 1112 1113 1114 1115 1116 1117 1118 1119 1120 1121 1123 1124 1126 1128 1129 1131 1132 1134 1137 1138 1139 1140 1141 1142 1143 1144 1145 1146 1147 1148 1149 1150 1151 1153 1157 1158 1159 1161 1162 1163 1164 1166 1167 1169 1170 1173 1177 1178 1180 1182 1183 1184 1185 1187 1188 1189 1190 1191 1193 1198 1202 1203 1205 1210 1214 1219 1373 1381 1383 1391 1392 1393 1394 1395 1396 1397 1398 1399 1400 1401 1402 1403 1404 1405 1406 1407 1408 1409 1410 1411 1412 1413 1414 1415 1416 1417 1418 1419 1420 1421 1422 1423 1424 1425 1426 1427 1428 1429 1430 1431 1432 1433 1434 1435 1436 1438 1439 1440 1441 1442 1443 1445 1446 1447 1449 1450 1451 1452 1453 1454 1456 1458 1465 1467 1469 1472 1473 1474 1475 1527 1528 1529 1530 1533 1536 1542 1545 1553 1605 1608 1609 1610 1611 1614 1616 1617 1618 1619 1620 1621 1622 1623 1624 1625 1626 1627 1628 1629 1630 1631 1632 1633 1634 1635 1636 1637 1638 1639 1640 1641 1642 1643 1644 1645 1646 1647 1648 1649 1650 1651 1652 1653 1654 1655 1656 1657 1658 1659 1660 1661 1662 1663 1664 1665 1666 1667 1668 1669 1670 1671 1672 1673 1674 1675 1676 1677 1678 1679 1680 1681 1682 1683 1684 1685 1686 1687 1688 1689 1690 1691 1692 1693 1694 1695 1696 1697 1698 1699 1700 1701 1702 1703 1704 1705 1754 1755 1757 1758 1761 1762 1772 1775 1778 1780 1784 1785 1786 1787 1795 1799 1800 1801 1802 1803 1804 1805 1806 1807 1808 1809 1810 1811 1812 1813 1814 1815 1816 1817 1818 1819 1820 1821 1822 1823 1824 1825 1826 1827 1828 1829 1830 1831 1832 1833 1834 1835 1836 1837 1838 1839 1840 1841 1842 1843 1844 1845 1846 1847 1848 1849 1850 1851 1852 1853 1854 1855 1856 1857 1858 1859 1860 1861 1862 1863 1864 1865 1866 1867 1868 1869 1870 1871 1872 1873 1874 1875 1876 1877 1878 1879 1880 1881 1883 1885 1886 1887 1888 1889 1890 1891 1892 1893 1894 1895 1896 1897 1898 1899 1900 1901 1902 1903 1904 1905 1906 1907 1908 1909 1910 1911 1912 1913 1914 1915 1916 1917 1918 1919 1920 1921 1922 1923 1924 1925 1926 1927 1928 1929 1930 1931 1932 1933 1934 1935 1936 1937 1938 1939 1941 1942 2051 2056 2066 2089 2090 2094 2097 2098 2101 2105 2150 2158 2162 2213 2214
 4118: 706 684 691
 4119: 2 0 5 12 20 32 33 37 38 44 45 46 47 53 54 61 66 67 68 72 77 80 82 83 84 85 89 91 92 93 94 95 96 97 98 99 100 101 102 103 104 105 106 107 108 109 110 111 112 113 114 115 116 117 118 119 120 121 122 123 124 125 126 127 128 129 130 131 133 134 154 159 168 169 173 177 178 495 499 501 503 509 517 526 627 630 634 635 636 637 638 639 641 642 644 645 650 660 668 669 670 671 672 673 674 675 676 677 678 679 680 681 682 683 684 685 686 687 688 689 690 691 692 693 694 695 696 697 698 699 700 701 702 703 704 705 706 707 708 709 710 711 712 716 718 719 720 721 724 730 734 736 740 741 744 754 774 858 866 954 1016 1020 1024 1027 1036 1042 1045 1048 1154 1165 1168 1181 1192 1194 1195 1196 1197 1199 1200 1201 1204 1206 1207 1208 1209 1211 1212 1213 1215 1216 1217 1218 1220 1221 1222 1223 1224 1225 1370 1520 1541 1555 1759 1764 1769 1788 1793 1882 1940 2023 2024 2025 2026 2027 2028 2029 2030 2031 2032 2033 2034 2035 2036 2037 2038 2039 2040 2041 2042 2043 2044 2045 2046 2047 2048 2049 2050 2052 2053 2054 2055 2057 2058 2059 2060 2061 2062 2063 2064 2065 2069 2073 2082 2083 2282
 4120: 876 684 691 744
 4121: 1 1302 1303 1304 1305 1306 1307 1308 1309 1310 1311 1312 1313 1314 1315 1316 1317 1318 1319 1320 1321 1322 1323 1324 1325 1326 1327 1328 1329 1330 1331 1332 1333 1334 1335 1336 1337 1338 1339 1340 1341 1342 1343 1344 1345 1346 1347 1348 1349 1350 1351 1352 1353 1354 1355 1356 1357 1358 1359 1360 1361 1362 1363 1364 1365 1366 1367 1368 1371 1372 1374 1376 1378 1379 1382 1384 1385 1386 1387 1388 1389 1390 1556 1557 1558 1559 1560 1561 1562 1563 1564 1565 1566 1567 1568 1569 1570 1571 1572 1573 1574 1575 1576 1577 1578 1579 1580 1581 1582 1583 1584 1585 1586 1587 1588 1589 1590 1591 1592 1593 1594 1595 1596 1597 1598 1599 1600 1601 1602 1603 1604 1606 1607 1612 1613 1615 2100 2243 2244 2245 2246 2247 2248 2249 2250 2251 2252 2253 2254 2255 2256 2257 2258 2259 2260 2261 2262 2263 2264 2265 2266 2267 2268 2269 2270 2271 2272 2273 2274 2275 2276 2277 2278 2281
 4122: 380 684 691 694 744
 4123: 380 680 681 684 686 688 689 691 694 695 701 744 754
 4124: 637 670 672 674 676 677 680 681 684 686 688 689 691 693 694 695 698 700 701 744 754
 4125: 4 314 576 783 854 869 1172 1380 1706 1707 1708 1709 1710 1711 1712 1713 1714 1715 1716 1717 1718 1719 1720 1721 1722 1723 1724 1725 1726 1727 1728 1729 1730 1731 1732 1733 1734 1735 1736 1737 1738 1739 1740 1741 1742 1743 1744 1745 1746 1747 1748 1749 1750 1751 1752 1753 1756 1765 1766 1770 1771 1773 1774 1781 1783 1794 1796 1798 2102 2107 2163 2283
 4126: 3 449 473 478 481 485 507
 4127: 1000 671 678
 4128: 1 844 855 856 862 1763 1767 1792
 4129: 1 12 46 61 66 67 89 740 1048 1462 1793
 4130: 19 297 311 316 317 319 320 321 322 323 324 325 326 328 329 331 332 333 334 336 337 338 339 340 341 342 343 344 345 346 347 348 349 350 351 352 354 355 356 357 358
 4131: 998 704 708
 4132: 831 685 704 708
 4133: 18 50 431 482 483 486 487 488 489 490 491 493 494 496 502 506 512 519 528 579 580 581 582 583 584 585 586 587 588 589 590 591 592 593 594 595 596 597 598 599 600 601 602 603 604 605 606 607 608 609 610 611 612 613 614 615 616 617 618 619 620 621 622 623 624 625 626 628 629 631 632 633 640 643 646 647 648 649 651 652 653 654 655 656 657 658 659 661 662 663 664 665 666 667 857 860 874 1055 1056 1057 1058 1059 1060 1061 1062 1063 1064 1065 1066 1067 1068 1069 1070 1071 1072 1073 1074 1075 1076 1077 1078 1079 1080 1081 1082 1083 1084 1085 1086 1087 1088 1089 1090 1091 1092 1093 1094 1095 1096 1097 1098 1099 1100 1101 1102 1103 1104 1105 1106 1107 1108 1109 1110 1111 1112 1113 1114 1115 1116 1117 1118 1119 1120 1121 1123 1124 1128 1131 1132 1138 1139 1140 1141 1142 1143 1144 1145 1146 1147 1148 1149 1151 1153 1159 1161 1162 1163 1164 1166 1170 1173 1178 1189 1190 1191 1202 1203 1219 1381 1542 1605 1608 1611 1757 1762 1772 1799 1800 1801 1802 1803 1804 1805 1806 1807 1808 1809 1810 1811 1812 1813 1814 1815 1816 1817 1818 1819 1820 1821 1822 1823 1824 1825 1826 1827 1828 1829 1830 1831 1832 1833 1834 1835 1836 1837 1838 1839 1840 1841 1842 1843 1844 1845 1846 1847 1848 1849 1850 1851 1852 1853 1854 1855 1856 1857 1858 1859 1860 1861 1862 1863 1864 1865 1866 1867 1868 1869 1870 1871 1872 1873 1874 1875 1876 1877 1878 1879 1880 1881 1885 1939 2162
 4134: 10 1173 1190 1605
 4135: 924 703 736
 4136: 906 685 703 704 708 736
 4137: 884 671 678 685 703 704 708 736
 4138: 12 1139 1140 1147 1151
 4139: 817 671 673 678 685 703 704 708 736
 4140: 998 670 671 672 673 674 676 677 678 680 681 684 685 686 688 689 691 693 694 695 698 700 701 703 704 708 736 744 754
 4141: 997 668 669 670 671 672 673 674 675 676 677 678 680 681 683 684 685 686 687 688 689 690 691 692 693 694 695 696 698 699 700 701 703 704 706 707 708 710 721 736 744 754
 4142: 2 225 231 235 237 240 241 245 246 247 250 252 253 255 259 263 571 575 934 955 963 967 1545 1609 1785
 4143: 807 668 669 670 671 672 673 674 675 676 677 678 679 680 681 683 684 685 686 687 688 689 690 691 692 693 694 695 696 698 699 700 701 703 704 706 707 708 710 721 736 744 754
 4144: 2 661 1219 1880
 4145: 14 314 576 782 783 1753 1773 2102 2107 2163 2283
 4146: 382 682 697
 4147: 379 668 669 670 671 672 673 674 675 676 677 678 679 680 681 682 683 684 685 686 687 688 689 690 691 692 693 694 695 696 697 698 699 700 701 703 704 706 707 708 710 721 736 744 754
 4148: 13 314 2102 2107 2163
 4149: 809 668 669 670 671 672 673 674 675 676 677 678 679 680 681 682 683 684 685 686 687 688 689 690 691 692 693 694 695 696 697 698 699 700 701 703 704 705 706 707 708 710 721 736 744 754
 4150: 2 431 661 857 860 874 1139 1140 1141 1142 1143 1144 1145 1146 1147 1148 1149 1151 1153 1159 1161 1162 1163 1164 1166 1170 1173 1177 1178 1189 1190 1191 1202 1214 1381 1527 1536 1542 1605 1608 1757 1762 1799 1800 1801 1802 1803 1804 1805 1806 1807 1808 1809 1810 1811 1812 1813 1814 1815 1816 1817 1818 1819 1820 1821 1822 1823 1824 1825 1826 1827 1828 1829 1830 1831 1832 1833 1834 1835 1836 1837 1838 1839 1840 1841 1842 1843 1844 1845 1846 1847 1848 1849 1850 1851 1852 1853 1854 1855 1856 1857 1858 1859 1860 1861 1862 1863 1864 1865 1866 1867 1868 1869 1870 1871 1872 1873 1874 1875 1876 1877 1878 1879 1880 1881 1885 2162
 4151: 2 518 750 1778 1883 2094 2214
 4152: 1000 702 709
 4153: 3 0 5 84
 4154: 926 702 709 711
 4155: 1000 668 669 670 671 672 673 674 675 676 677 678 679 680 681 682 683 684 685 686 687 688 689 690 691 692 693 694 695 696 697 698 699 700 701 702 703 704 705 706 707 708 709 710 711 721 736 744 754
 4156: 2 91 92 93 94 95 96 97 98 99 100 101 102 103 104 105 106 107 108 109 110 112 113 114 115 116 117 118 119 120 123 125 126 130 134
 4157: 1000 668 669 670 671 672 673 674 675 676 677 678 679 680 681 682 683 684 685 686 687 688 689 690 691 692 693 694 695 696 697 698 699 700 701 702 703 704 705 706 707 708 709 710 711 721 734 736 744 754
 4158: 543 45 668 669 670 671 672 673 674 675 676 677 678 679 680 681 682 683 684 685 686 687 688 689 690 691 692 693 694 695 696 697 698 699 700 701 702 703 704 705 706 707 708 709 710 711 721 734 736 744 754
 4159: 2 113 126
 4160: 2 91 92 93 94 95 96 97 98 99 100 101 102 103 104 105 106 107 108 109 110 112 114 115 116 117 118 119 120 123 125 130 134
 4161: 2 91 92 93 94 95 96 97 98 99 100 101 102 103 105 106 107 108 110 112 114 115 116 117 118 119 120 123 125 130 134
 4162: 1000 1764 1788
 4163: 2 92 93 94 95 96 97 98 101 102 103 105 106 107 108 110 112 115 116 117 118 119 120 123 125 130 134
 4164: 737 1764 1788 1793
 4165: 547 741 1764 1788 1793
 4166: 478 45 668 669 670 671 672 673 674 675 676 677 678 679 680 681 682 683 684 685 686 687 688 689 690 691 692 693 694 695 696 697 698 699 700 701 702 703 704 705 706 707 708 709 710 711 721 734 736 741 744 754 1764 1788 1793
 4167: 2 94 101 102 103 105 107 108 110 115 117 119 120 123 130 134
 4168: 2 102 107 110
 4169: 824 499 503
 4170: 2 92 93 95 96 97 106 112 118 125
 4171: 640 499 503 526
 4172: 2 92 93 95 112
 4173: 2 92 95
 4174: 1000 501 509
 4175: 5 0 5 20 32 37 72 77 80 82 83 84 85 91 92 93 94 95 96 97 98 99 100 101 102 103 104 105 106 107 108 109 110 111 112 113 114 115 116 117 118 119 120 121 122 123 124 125 126 127 128 129 130 131 133 134 154 1154 1181
 4176: 1000 501 509 630
 4177: 4 54 858 861
 4178: 5 0 5 20 32 37 44 53 54 68 72 77 80 82 83 84 85 91 92 93 94 95 96 97 98 99 100 101 102 103 104 105 106 107 108 109 110 111 112 113 114 115 116 117 118 119 120 121 122 123 124 125 126 127 128 129 130 131 133 134 154 858 861 1154 1181
 4179: 1000 627 637
 4180: 1000 501 509 627 630 637
 4181: 3 8 16 17 18 27 43 51 57 60 63 65 70 87 135 136 137 138 139 140 141 143 144 145 148 149 150 151 156 162 163 165 167 171 174 175 176 308 310 419 422 424 425 426 427 722 723 725 729 738 739 776 837 844 852 855 856 862 877 1005 1006 1009 1011 1012 1013 1014 1015 1017 1018 1019 1029 1030 1034 1049 1050 1054 1155 1763 1767 1792 2279
 4182: 2 27 57 60 135 136 137 138 139 140 141 143 144 145 148 149 150 151 156 162 163 165 167 171 174 175 176 310 419 422 424 722 723 725 729 738 739 837 852 877 1009 1011 1012 1014 1015 1017 1034 1050 1155
 4183: 640 636 645
 4184: 640 501 509 627 630 636 637 645
 4185: 2 27 135 136 137 138 139 140 141 143 144 148 150 151 156 165 167 171 175 176 310 424 725 837 852 1009 1011 1012 1014 1017 1034 1050 1155
 4186: 6 135 138 141 148 167 175 176 310 725 837 852 1034 1050 1155
 4187: 3 167 176 310
 4188: 1000 639 650
 4189: 15 141 148 175 725 837 852 1034
 4190: 937 639 641 650
 4191: 1000 635 639 641 650
 4192: 640 501 509 627 630 635 636 637 639 641 645 650
 4193: 16 135 138 1050 1155
 4194: 2 27 136 137 139 140 143 144 150 151 156 165 171
 4195: 661 634 638
 4196: 640 501 509 627 630 634 635 636 637 638 639 641 645 650
 4197: 582 499 501 503 509 526 627 630 634 635 636 637 638 639 641 645 650
 4198: 2 139 150 171
 4199: 1000 499 501 503 509 526 627 630 634 635 636 637 638 639 641 645 650 660
 4200: 2 136 137 140 144 151 156 165
 4201: 2 137 140 144 151 156 165
 4202: 443 642 644
 4203: 1000 499 501 503 509 526 627 630 634 635 636 637 638 639 641 642 644 645 650 660
 4204: 7 140 144 151 156 165
 4205: 966 499 501 503 509 526 627 630 634 635 636 637 638 639 641 642 644 645 650 660 1882
 4206: 7 140 144 151 156
 4207: 2 8 16 17 18 43 51 63 65 70 87 308 425 426 427 776 844 855 856 862 1005 1006 1013 1018 1019 1029 1030 1049 1054 1763 1767 1792 2279
 4208: 2 8 16 17 18 43 51 63 65 70 87 308 425 426 427 776 1005 1006 1013 1018 1019 1029 1030 1049 1054 1767
 4209: 995 1194 1215
 4210: 2 8 16 43 51 65 70 308 425 426 1019 1029 1054 1767
 4211: 2 16 43 51 70 308 1054 1767
 4212: 1000 1200 1201
 4213: 2 51 70 308
 4214: 1000 1200 1201 1217
 4215: 2 51 70
 4216: 995 1200 1201 1207 1217
 4217: 802 1194 1200 1201 1207 1215 1217
 4218: 3 0 5 8 16 17 18 20 27 32 37 43 44 51 53 54 57 60 63 65 68 70 72 77 80 82 83 84 85 87 91 92 93 94 95 96 97 98 99 100 101 102 103 104 105 106 107 108 109 110 111 112 113 114 115 116 117 118 119 120 121 122 123 124 125 126 127 128 129 130 131 133 134 135 136 137 138 139 140 141 143 144 145 148 149 150 151 154 156 162 163 165 167 171 174 175 176 308 310 419 422 424 425 426 427 722 723 725 729 738 739 776 837 844 852 855 856 858 861 862 877 1005 1006 1009 1011 1012 1013 1014 1015 1017 1018 1019 1029 1030 1034 1049 1050 1054 1154 1155 1181 1763 1767 1792 2279
 4219: 3 12 33 38 45 46 47 61 66 67 89 159 168 169 173 177 178 495 499 501 503 509 517 526 627 630 634 635 636 637 638 639 641 642 644 645 650 660 668 669 670 671 672 673 674 675 676 677 678 679 680 681 682 683 684 685 686 687 688 689 690 691 692 693 694 695 696 697 698 699 700 701 702 703 704 705 706 707 708 709 710 711 712 716 718 719 720 721 724 730 734 736 740 741 744 754 866 926 931 933 935 937 947 954 1016 1020 1024 1027 1036 1042 1045 1048 1165 1168 1192 1194 1195 1196 1197 1199 1200 1201 1204 1206 1207 1208 1209 1211 1212 1213 1215 1216 1217 1218 1220 1221 1222 1223 1224 1225 1370 1462 1520 1541 1555 1759 1764 1769 1788 1793 1882 1940 2023 2024 2025 2026 2027 2028 2029 2030 2031 2032 2033 2034 2035 2036 2037 2038 2039 2040 2041 2042 2043 2044 2045 2046 2047 2048 2049 2050 2052 2053 2054 2055 2057 2058 2059 2060 2061 2062 2063 2064 2065 2069 2073 2082 2083 2282
 4220: 1000 1196 1216
 4221: 2 741 926 931 933 935 937 947 1370 1462
 4222: 1000 1196 1204 1216
 4223: 2 926 931 933 935 937 947 1370 1462
 4224: 3 935 1370
 4225: 1000 1208 1225
 4226: 1000 1196 1204 1208 1216 1225
 4227: 2 926 931 933 937 947 1462
 4228: 26 12 33 38 45 46 47 61 66 67 89 159 168 169 173 177 178 495 499 501 503 509 517 526 627 630 634 635 636 637 638 639 641 642 644 645 650 660 668 669 670 671 672 673 674 675 676 677 678 679 680 681 682 683 684 685 686 687 688 689 690 691 692 693 694 695 696 697 698 699 700 701 702 703 704 705 706 707 708 709 710 711 712 716 718 719 720 721 724 730 734 736 740 744 754 866 954 1016 1020 1024 1027 1036 1042 1045 1048 1165 1168 1192 1194 1195 1196 1197 1199 1200 1201 1204 1206 1207 1208 1209 1211 1212 1213 1215 1216 1217 1218 1220 1221 1222 1223 1224 1225 1520 1541 1555 1759 1764 1769 1788 1793 1882 1940 2023 2024 2025 2026 2027 2028 2029 2030 2031 2032 2033 2034 2035 2036 2037 2038 2039 2040 2041 2042 2043 2044 2045 2046 2047 2048 2049 2050 2052 2053 2054 2055 2057 2058 2059 2060 2061 2062 2063 2064 2065 2069 2073 2082 2083 2282
 4229: 1000 1206 1221
 4230: 1000 1196 1204 1206 1208 1216 1221 1225
 4231: 802 1194 1196 1200 1201 1204 1206 1207 1208 1215 1216 1217 1221 1225
 4232: 9 12 38 45 46 47 61 66 67 89 159 168 169 173 177 178 499 501 503 509 526 627 630 634 635 636 637 638 639 641 642 644 645 650 660 668 669 670 671 672 673 674 675 676 677 678 679 680 681 682 683 684 685 686 687 688 689 690 691 692 693 694 695 696 697 698 699 700 701 702 703 704 705 706 707 708 709 710 711 712 716 718 719 720 721 724 730 734 736 740 744 754 1016 1020 1024 1042 1048 1165 1168 1192 1194 1195 1196 1197 1199 1200 1201 1204 1206 1207 1208 1209 1211 1212 1213 1215 1216 1217 1218 1220 1221 1222 1223 1224 1225 1541 1555 1759 1764 1769 1788 1793 1882 1940 2023 2024 2025 2026 2027 2028 2029 2030 2031 2032 2033 2034 2035 2036 2037 2038 2039 2040 2041 2042 2043 2044 2045 2046 2047 2048 2049 2050 2052 2053 2054 2055 2057 2058 2059 2060 2061 2062 2063 2064 2065 2069 2073 2082 2083 2282
 4233: 13 38 45 1168 1759 1764 1769 1788 1793 1940 2023 2024 2025 2026 2027 2028 2029 2030 2031 2032 2033 2034 2035 2036 2037 2038 2039 2040 2041 2042 2043 2044 2045 2046 2047 2048 2049 2050 2052 2053 2054 2055 2057 2058 2059 2060 2061 2062 2063 2064 2065 2069 2073 2082 2083 2282
 4234: 983 1195 1220
 4235: 10 45 1764 1788 1793 1940
 4236: 694 1195 1220 1223
 4237: 34 1764 1788 1793 1940
 4238: 3 2023 2024 2025 2026 2027 2028 2029 2030 2031 2032 2033 2034 2035 2036 2037 2038 2039 2040 2041 2042 2043 2044 2045 2046 2047 2048 2049 2050 2052 2053 2054 2055 2057 2058 2059 2060 2061 2062 2063 2064 2065 2069 2073 2083 2282
 4239: 1000 1209 1218
 4240: 1000 1195 1209 1218 1220 1223
 4241: 5 2046 2061 2063
 4242: 1000 1195 1209 1218 1220 1222 1223
 4243: 3 2023 2024 2025 2026 2027 2028 2029 2030 2031 2032 2033 2034 2035 2036 2037 2038 2039 2040 2041 2042 2043 2044 2045 2047 2048 2049 2050 2052 2053 2054 2055 2057 2058 2059 2060 2062 2064 2065 2069 2073 2083 2282
 4244: 824 1195 1199 1209 1218 1220 1222 1223
 4245: 802 1194 1195 1196 1199 1200 1201 1204 1206 1207 1208 1209 1215 1216 1217 1218 1220 1221 1222 1223 1225
 4246: 3 2025 2026 2028 2029 2030 2031 2032 2033 2034 2037 2038 2040 2041 2042 2043 2044 2045 2047 2048 2049 2050 2052 2053 2054 2055 2057 2058 2059 2064 2069 2073 2083
 4247: 4 2025 2026 2028 2029 2030 2031 2032 2033 2034 2037 2038 2040 2041 2042 2043 2044 2045 2047 2048 2049 2050 2052 2053 2054 2055 2057 2058 2059 2064 2069 2073
 4248: 976 1211 1212
 4249: 5 2025 2026 2028 2029 2030 2031 2032 2033 2034 2037 2040 2042 2044 2047 2049 2050 2052 2053 2054 2055 2057 2058 2059 2064 2069 2073
 4250: 802 1211 1212 1224
 4251: 1000 1194 1195 1196 1199 1200 1201 1204 1206 1207 1208 1209 1211 1212 1215 1216 1217 1218 1220 1221 1222 1223 1224 1225
 4252: 6 2025 2026 2028 2029 2031 2033 2034 2037 2040 2044 2047 2050 2053 2055 2057 2058 2059 2073
 4253: 1000 1194 1195 1196 1197 1199 1200 1201 1204 1206 1207 1208 1209 1211 1212 1215 1216 1217 1218 1220 1221 1222 1223 1224 1225
 4254: 2 2025 2026 2028 2029 2031 2034 2040 2044 2047 2055 2058 2059 2073
 4255: 998 1194 1195 1196 1197 1199 1200 1201 1204 1206 1207 1208 1209 1211 1212 1215 1216 1217 1218 1220 1221 1222 1223 1224 1225 1555
 4256: 10 2029 2034 2059
 4257: 1000 1194 1195 1196 1197 1199 1200 1201 1204 1206 1207 1208 1209 1211 1212 1213 1215 1216 1217 1218 1220 1221 1222 1223 1224 1225 1555
 4258: 947 1165 1194 1195 1196 1197 1199 1200 1201 1204 1206 1207 1208 1209 1211 1212 1213 1215 1216 1217 1218 1220 1221 1222 1223 1224 1225 1555
 4259: 2 2025 2026 2028 2031 2040 2044 2047 2055 2058 2073
 4260: 995 1165 1194 1195 1196 1197 1199 1200 1201 1204 1206 1207 1208 1209 1211 1212 1213 1215 1216 1217 1218 1220 1221 1222 1223 1224 1225 1541 1555
 4261: 10 2028 2031 2044 2055 2058 2073
 4262: 905 1165 1192 1194 1195 1196 1197 1199 1200 1201 1204 1206 1207 1208 1209 1211 1212 1213 1215 1216 1217 1218 1220 1221 1222 1223 1224 1225 1541 1555
 4263: 862 499 501 503 509 526 627 630 634 635 636 637 638 639 641 642 644 645 650 660 1165 1192 1194 1195 1196 1197 1199 1200 1201 1204 1206 1207 1208 1209 1211 1212 1213 1215 1216 1217 1218 1220 1221 1222 1223 1224 1225 1541 1555 1882
 4264: 527 45 499 501 503 509 526 627 630 634 635 636 637 638 639 641 642 644 645 650 660 668 669 670 671 672 673 674 675 676 677 678 679 680 681 682 683 684 685 686 687 688 689 690 691 692 693 694 695 696 697 698 699 700 701 702 703 704 705 706 707 708 709 710 711 721 734 736 741 744 754 1165 1192 1194 1195 1196 1197 1199 1200 1201 1204 1206 1207 1208 1209 1211 1212 1213 1215 1216 1217 1218 1220 1221 1222 1223 1224 1225 1541 1555 1764 1788 1793 1882
 4265: 781 12 38 45 46 47 61 66 67 89 159 168 169 173 177 178 499 501 503 509 526 627 630 634 635 636 637 638 639 641 642 644 645 650 660 668 669 670 671 672 673 674 675 676 677 678 679 680 681 682 683 684 685 686 687 688 689 690 691 692 693 694 695 696 697 698 699 700 701 702 703 704 705 706 707 708 709 710 711 712 716 718 719 720 721 724 730 734 736 740 741 744 754 1016 1020 1024 1042 1048 1165 1168 1192 1194 1195 1196 1197 1199 1200 1201 1204 1206 1207 1208 1209 1211 1212 1213 1215 1216 1217 1218 1220 1221 1222 1223 1224 1225 1462 1541 1555 1759 1764 1769 1788 1793 1882 1940 2023 2024 2025 2026 2027 2028 2029 2030 2031 2032 2033 2034 2035 2036 2037 2038 2039 2040 2041 2042 2043 2044 2045 2046 2047 2048 2049 2050 2052 2053 2054 2055 2057 2058 2059 2060 2061 2062 2063 2064 2065 2069 2073 2082 2083 2282
 4266: 2 2025 2026 2040 2047
 4267: 9 12 46 47 61 66 67 89 159 168 169 173 177 178 499 501 503 509 526 627 630 634 635 636 637 638 639 641 642 644 645 650 660 668 669 670 671 672 673 674 675 676 677 678 679 680 681 682 683 684 685 686 687 688 689 690 691 692 693 694 695 696 697 698 699 700 701 702 703 704 705 706 707 708 709 710 711 712 716 718 719 720 721 724 730 734 736 740 744 754 1016 1020 1024 1042 1048 1165 1192 1194 1195 1196 1197 1199 1200 1201 1204 1206 1207 1208 1209 1211 1212 1213 1215 1216 1217 1218 1220 1221 1222 1223 1224 1225 1541 1555 1882
 4268: 1000 20 85
 4269: 13 47 66 67 159 168 169 173 177 178 712 716 718 719 720 724 730 1016 1020 1024 1042
 4270: 1000 20 37 85
 4271: 8 12 499 501 503 509 526 627 630 634 635 636 637 638 639 641 642 644 645 650 660 668 669 670 671 672 673 674 675 676 677 678 679 680 681 682 683 684 685 686 687 688 689 690 691 692 693 694 695 696 697 698 699 700 701 702 703 704 705 706 707 708 709 710 711 721 734 736 740 744 754 1165 1192 1194 1195 1196 1197 1199 1200 1201 1204 1206 1207 1208 1209 1211 1212 1213 1215 1216 1217 1218 1220 1221 1222 1223 1224 1225 1541 1555 1882
 4272: 15 12 668 669 670 671 672 673 674 675 676 677 678 679 680 681 682 683 684 685 686 687 688 689 690 691 692 693 694 695 696 697 698 699 700 701 702 703 704 705 706 707 708 709 710 711 721 734 736 740 744 754
 4273: 1000 1154 1181
 4274: 1000 20 37 85 1154 1181
 4275: 2 680 681 684 686 688 689 691 701 744 754
 4276: 2 681 684 688 689 691 701 744
 4277: 3 681 688 689 701
 4278: 1000 495 517
 4279: 2 670 671 672 673 674 676 677 678 685 693 694 695 698 700 703 704 708 736
 4280: 1000 495 517 1045
 4281: 1000 33 495 517 1045
 4282: 2 671 673 678 685 695 700 703 704 708 736
 4283: 2 673 695 700
 4284: 995 866 954
 4285: 2 695 700
 4286: 808 866 954 1036
 4287: 2 670 672 677 698
 4288: 808 866 954 1027 1036
 4289: 936 33 495 517 866 954 1027 1036 1045
 4290: 756 20 33 37 85 495 517 866 954 1027 1036 1045 1154 1181
 4291: 756 12 20 33 37 38 45 46 47 61 66 67 85 89 159 168 169 173 177 178 495 499 501 503 509 517 526 627 630 634 635 636 637 638 639 641 642 644 645 650 660 668 669 670 671 672 673 674 675 676 677 678 679 680 681 682 683 684 685 686 687 688 689 690 691 692 693 694 695 696 697 698 699 700 701 702 703 704 705 706 707 708 709 710 711 712 716 718 719 720 721 724 730 734 736 740 741 744 754 866 954 1016 1020 1024 1027 1036 1042 1045 1048 1154 1165 1168 1181 1192 1194 1195 1196 1197 1199 1200 1201 1204 1206 1207 1208 1209 1211 1212 1213 1215 1216 1217 1218 1220 1221 1222 1223 1224 1225 1462 1541 1555 1759 1764 1769 1788 1793 1882 1940 2023 2024 2025 2026 2027 2028 2029 2030 2031 2032 2033 2034 2035 2036 2037 2038 2039 2040 2041 2042 2043 2044 2045 2046 2047 2048 2049 2050 2052 2053 2054 2055 2057 2058 2059 2060 2061 2062 2063 2064 2065 2069 2073 2082 2083 2282
 4292: 661 5 8 12 16 17 18 20 27 32 33 37 38 43 44 45 46 47 51 53 54 57 60 61 63 65 66 67 68 70 72 73 77 80 82 83 84 85 87 89 135 136 137 138 139 140 141 143 144 145 148 149 150 151 156 159 162 163 165 167 168 169 171 173 174 175 176 177 178 308 310 419 422 424 425 426 427 495 499 501 503 509 517 526 627 630 634 635 636 637 638 639 641 642 644 645 650 660 668 669 670 671 672 673 674 675 676 677 678 679 680 681 682 683 684 685 686 687 688 689 690 691 692 693 694 695 696 697 698 699 700 701 702 703 704 705 706 707 708 709 710 711 712 716 718 719 720 721 722 723 724 725 729 730 734 736 738 739 740 741 744 754 776 837 844 852 855 856 858 861 862 866 877 954 1005 1006 1009 1011 1012 1013 1014 1015 1016 1017 1018 1019 1020 1024 1027 1029 1030 1034 1036 1042 1045 1048 1049 1050 1054 1154 1155 1165 1168 1181 1192 1194 1195 1196 1197 1199 1200 1201 1204 1206 1207 1208 1209 1211 1212 1213 1215 1216 1217 1218 1220 1221 1222 1223 1224 1225 1462 1520 1541 1555 1759 1760 1763 1764 1767 1768 1769 1788 1792 1793 1882 1940 2023 2024 2025 2026 2027 2028 2029 2030 2031 2032 2033 2034 2035 2036 2037 2038 2039 2040 2041 2042 2043 2044 2045 2046 2047 2048 2049 2050 2052 2053 2054 2055 2057 2058 2059 2060 2061 2062 2063 2064 2065 2069 2073 2082 2083 2279 2282
 4293: 380 0 1 3 4 7 9 11 13 14 15 19 21 22 24 30 36 40 49 52 56 62 69 71 74 79 91 92 93 94 95 96 97 98 99 100 101 102 103 104 105 106 107 108 109 110 111 112 113 114 115 116 117 118 119 120 121 122 123 124 125 126 127 128 129 130 131 133 134 154 312 314 395 417 497 500 505 508 576 733 737 742 747 771 775 778 782 783 785 836 840 854 865 869 875 951 968 969 970 971 972 973 974 975 976 977 978 979 980 981 982 983 984 985 986 987 988 989 990 991 992 993 994 995 996 997 998 999 1000 1001 1002 1003 1004 1007 1008 1010 1021 1023 1025 1031 1032 1035 1037 1040 1044 1047 1051 1152 1171 1172 1175 1176 1179 1186 1375 1380 1476 1477 1478 1479 1480 1481 1482 1483 1484 1485 1486 1487 1488 1489 1490 1491 1492 1493 1494 1495 1496 1497 1498 1499 1500 1501 1502 1503 1504 1505 1506 1507 1508 1509 1510 1511 1512 1513 1514 1515 1516 1517 1518 1519 1521 1522 1523 1524 1525 1526 1532 1534 1537 1538 1539 1540 1543 1544 1547 1548 1549 1550 1551 1552 1554 1706 1707 1708 1709 1710 1711 1712 1713 1714 1715 1716 1717 1718 1719 1720 1721 1722 1723 1724 1725 1726 1727 1728 1729 1730 1731 1732 1733 1734 1735 1736 1737 1738 1739 1740 1741 1742 1743 1744 1745 1746 1747 1748 1749 1750 1751 1752 1753 1756 1765 1766 1770 1771 1773 1774 1777 1779 1781 1782 1783 1789 1791 1794 1796 1797 1798 1943 1944 1945 1946 1947 1948 1949 1950 1951 1952 1953 1954 1955 1956 1957 1958 1959 1960 1961 1962 1963 1964 1965 1966 1967 1968 1969 1970 1971 1972 1973 1974 1975 1976 1977 1978 1979 1980 1981 1982 1983 1984 1985 1986 1987 1988 1989 1990 1991 1992 1993 1994 1995 1996 1997 1998 1999 2000 2001 2002 2003 2004 2005 2006 2007 2008 2009 2010 2011 2012 2013 2014 2015 2016 2017 2018 2019 2020 2021 2022 2067 2068 2070 2071 2072 2074 2075 2076 2077 2078 2079 2080 2081 2084 2085 2086 2087 2088 2091 2092 2093 2095 2096 2099 2102 2103 2104 2106 2107 2149 2163 2215 2216 2217 2218 2219 2220 2221 2222 2223 2224 2225 2226 2227 2228 2229 2230 2231 2232 2233 2234 2235 2236 2237 2238 2239 2240 2241 2242 2280 2283
 4294: 3 0 5 8 12 16 17 18 20 27 32 33 37 38 43 44 45 46 47 51 53 54 57 60 61 63 65 66 67 68 70 72 77 80 82 83 84 85 87 89 91 92 93 94 95 96 97 98 99 100 101 102 103 104 105 106 107 108 109 110 111 112 113 114 115 116 117 118 119 120 121 122 123 124 125 126 127 128 129 130 131 133 134 135 136 137 138 139 140 141 143 144 145 148 149 150 151 154 156 159 162 163 165 167 168 169 171 173 174 175 176 177 178 308 310 419 422 424 425 426 427 495 499 501 503 509 517 526 627 630 634 635 636 637 638 639 641 642 644 645 650 660 668 669 670 671 672 673 674 675 676 677 678 679 680 681 682 683 684 685 686 687 688 689 690 691 692 693 694 695 696 697 698 699 700 701 702 703 704 705 706 707 708 709 710 711 712 716 718 719 720 721 722 723 724 725 729 730 734 736 738 739 740 741 744 754 776 837 844 852 855 856 858 861 862 866 877 926 931 933 935 937 947 954 1005 1006 1009 1011 1012 1013 1014 1015 1016 1017 1018 1019 1020 1024 1027 1029 1030 1034 1036 1042 1045 1048 1049 1050 1054 1154 1155 1165 1168 1181 1192 1194 1195 1196 1197 1199 1200 1201 1204 1206 1207 1208 1209 1211 1212 1213 1215 1216 1217 1218 1220 1221 1222 1223 1224 1225 1370 1462 1520 1541 1555 1759 1763 1764 1767 1769 1788 1792 1793 1882 1940 2023 2024 2025 2026 2027 2028 2029 2030 2031 2032 2033 2034 2035 2036 2037 2038 2039 2040 2041 2042 2043 2044 2045 2046 2047 2048 2049 2050 2052 2053 2054 2055 2057 2058 2059 2060 2061 2062 2063 2064 2065 2069 2073 2082 2083 2279 2282
 4295: 3 28 31 34 35 42 76 430 504 513 525 527 530 745 746 748 769 774 878 879 880 881 882 883 884 885 886 887 888 889 890 891 892 893 894 895 896 897 898 899 900 901 902 903 904 905 906 907 908 910 911 912 913 914 915 916 917 918 919 920 922 923 924 942 945 1156 1535
 4296: 2 903 906
 4297: 2 886 904 912
 4298: 2 886 904
 4299: 1000 500 505
 4300: 3 887 891 897 905
 4301: 1000 500 505 508
 4302: 1000 497 500 505 508
 4303: 10 0 5 8 12 16 17 18 20 27 28 31 32 33 34 35 37 38 42 43 44 45 46 47 51 53 54 57 60 61 63 65 66 67 68 70 72 76 77 80 82 83 84 85 87 89 91 92 93 94 95 96 97 98 99 100 101 102 103 104 105 106 107 108 109 110 111 112 113 114 115 116 117 118 119 120 121 122 123 124 125 126 127 128 129 130 131 133 134 135 136 137 138 139 140 141 143 144 145 148 149 150 151 154 156 159 162 163 165 167 168 169 171 173 174 175 176 177 178 308 310 419 422 424 425 426 427 430 495 499 501 503 504 509 513 517 525 526 527 530 627 630 634 635 636 637 638 639 641 642 644 645 650 660 668 669 670 671 672 673 674 675 676 677 678 679 680 681 682 683 684 685 686 687 688 689 690 691 692 693 694 695 696 697 698 699 700 701 702 703 704 705 706 707 708 709 710 711 712 716 718 719 720 721 722 723 724 725 729 730 734 736 738 739 740 741 744 745 746 748 754 769 774 776 837 844 852 855 856 858 861 862 866 877 878 879 880 881 882 883 884 885 886 887 888 889 890 891 892 893 894 895 896 897 898 899 900 901 902 903 904 905 906 907 908 910 911 912 913 914 915 916 917 918 919 920 922 923 924 926 931 933 935 937 942 945 947 954 1005 1006 1009 1011 1012 1013 1014 1015 1016 1017 1018 1019 1020 1024 1027 1029 1030 1034 1036 1042 1045 1048 1049 1050 1054 1154 1155 1156 1165 1168 1181 1192 1194 1195 1196 1197 1199 1200 1201 1204 1206 1207 1208 1209 1211 1212 1213 1215 1216 1217 1218 1220 1221 1222 1223 1224 1225 1370 1462 1520 1535 1541 1555 1759 1763 1764 1767 1769 1788 1792 1793 1882 1940 2023 2024 2025 2026 2027 2028 2029 2030 2031 2032 2033 2034 2035 2036 2037 2038 2039 2040 2041 2042 2043 2044 2045 2046 2047 2048 2049 2050 2052 2053 2054 2055 2057 2058 2059 2060 2061 2062 2063 2064 2065 2069 2073 2082 2083 2279 2282
 4304: 6 48 55 64 75 414 423 435 436 713 714 715 728 731 735 768 770 843 846 849 870 873 909 927 928 930 932 953 956 958 1039 1041 1043 1122 1125 1127 1130 1133 1135 1136 1174 1531 1760 1768 1884
 4305: 1000 733 747
 4306: 5 414 423 436 731 953 1041 1043 1174 1531 1884
 4307: 997 733 742 747
 4308: 8 414 423 436 731 1041 1043 1174 1531
 4309: 1000 733 737 742 747
 4310: 1000 497 500 505 508 733 737 742 747
 4311: 1000 49 497 500 505 508 733 737 742 747
 4312: 1000 30 49 497 500 505 508 733 737 742 747
 4313: 3 48 55 64 75 435 713 714 715 728 735 768 770 843 846 849 870 873 909 927 928 930 932 956 958 1039 1122 1125 1127 1130 1133 1135 1136
 4314: 3 55 75 843 846 870 909 956 958 1039
 4315: 868 417 1544
 4316: 868 30 49 417 497 500 505 508 733 737 742 747 1544
 4317: 6 0 5 8 12 16 17 18 20 27 28 31 32 33 34 35 37 38 42 43 44 45 46 47 48 51 53 54 55 57 60 61 63 64 65 66 67 68 70 72 75 76 77 80 82 83 84 85 87 89 91 92 93 94 95 96 97 98 99 100 101 102 103 104 105 106 107 108 109 110 111 112 113 114 115 116 117 118 119 120 121 122 123 124 125 126 127 128 129 130 131 133 134 135 136 137 138 139 140 141 143 144 145 148 149 150 151 154 156 159 162 163 165 167 168 169 171 173 174 175 176 177 178 308 310 414 419 422 423 424 425 426 427 430 435 436 495 499 501 503 504 509 513 517 525 526 527 530 627 630 634 635 636 637 638 639 641 642 644 645 650 660 668 669 670 671 672 673 674 675 676 677 678 679 680 681 682 683 684 685 686 687 688 689 690 691 692 693 694 695 696 697 698 699 700 701 702 703 704 705 706 707 708 709 710 711 712 713 714 715 716 718 719 720 721 722 723 724 725 728 729 730 731 734 735 736 738 739 740 741 744 745 746 748 754 768 769 770 774 776 837 843 844 846 849 852 855 856 858 861 862 866 870 873 877 878 879 880 881 882 883 884 885 886 887 888 889 890 891 892 893 894 895 896 897 898 899 900 901 902 903 904 905 906 907 908 909 910 911 912 913 914 915 916 917 918 919 920 922 923 924 926 927 928 930 931 932 933 935 937 942 945 947 953 954 956 958 1005 1006 1009 1011 1012 1013 1014 1015 1016 1017 1018 1019 1020 1024 1027 1029 1030 1034 1036 1039 1041 1042 1043 1045 1048 1049 1050 1054 1122 1125 1127 1130 1133 1135 1136 1154 1155 1156 1165 1168 1174 1181 1192 1194 1195 1196 1197 1199 1200 1201 1204 1206 1207 1208 1209 1211 1212 1213 1215 1216 1217 1218 1220 1221 1222 1223 1224 1225 1370 1462 1520 1531 1535 1541 1555 1759 1760 1763 1764 1767 1768 1769 1788 1792 1793 1882 1884 1940 2023 2024 2025 2026 2027 2028 2029 2030 2031 2032 2033 2034 2035 2036 2037 2038 2039 2040 2041 2042 2043 2044 2045 2046 2047 2048 2049 2050 2052 2053 2054 2055 2057 2058 2059 2060 2061 2062 2063 2064 2065 2069 2073 2082 2083 2279 2282
 4318: 1000 30 49 79 417 497 500 505 508 733 737 742 747 1544
 4319: 9 10 23 25 39 41 58 59 78 81 86 88 90 142 146 147 152 153 155 157 158 160 161 166 170 172 266 267 268 269 270 271 272 273 274 275 276 277 278 279 280 281 282 283 284 285 286 287 288 289 290 291 292 293 294 295 296 297 298 299 300 301 302 303 304 305 306 307 309 311 313 316 317 318 319 320 321 322 323 324 325 326 328 329 330 331 332 333 334 335 336 337 338 339 340 341 342 343 344 345 346 347 348 349 350 351 352 353 354 355 356 357 358 359 360 361 362 363 364 365 366 367 368 369 370 371 372 373 374 375 376 377 378 379 380 381 382 383 384 385 386 387 388 389 390 391 392 393 394 396 397 398 399 400 401 402 403 404 405 406 407 408 409 410 411 412 413 415 416 418 428 429 432 433 434 437 438 439 440 441 442 443 444 445 446 447 448 449 450 451 452 453 454 455 456 457 458 459 460 461 462 463 464 465 466 467 468 469 470 471 472 473 474 475 476 477 478 480 481 484 485 492 494 507 515 518 520 522 523 717 726 727 732 743 750 751 752 753 755 756 757 758 759 760 761 762 763 764 765 766 767 772 773 777 779 780 781 784 786 787 788 789 790 791 792 793 794 795 796 797 798 799 800 801 802 803 804 805 806 807 808 809 810 811 812 813 814 815 816 817 818 819 820 821 822 823 824 825 826 827 828 829 830 831 832 833 834 835 839 845 853 859 863 864 867 871 872 876 925 929 938 939 940 941 943 950 959 960 961 1022 1026 1028 1038 1046 1052 1141 1143 1149 1150 1157 1158 1159 1160 1169 1177 1180 1182 1183 1184 1190 1205 1214 1226 1227 1228 1229 1230 1231 1232 1233 1234 1235 1236 1237 1238 1239 1240 1241 1242 1243 1244 1245 1246 1247 1248 1249 1250 1251 1252 1253 1254 1255 1256 1257 1258 1259 1260 1261 1262 1263 1264 1265 1266 1267 1268 1269 1270 1271 1272 1273 1274 1275 1276 1277 1278 1279 1280 1281 1282 1283 1284 1285 1286 1287 1288 1289 1290 1291 1292 1293 1294 1295 1296 1297 1298 1299 1300 1301 1302 1303 1304 1305 1306 1307 1308 1309 1310 1311 1312 1313 1314 1315 1316 1317 1318 1319 1320 1321 1322 1323 1324 1325 1326 1327 1328 1329 1330 1331 1332 1333 1334 1335 1336 1337 1338 1339 1340 1341 1342 1343 1344 1345 1346 1347 1348 1349 1350 1351 1352 1353 1354 1355 1356 1357 1358 1359 1360 1361 1362 1363 1364 1365 1366 1367 1368 1369 1371 1372 1373 1374 1376 1377 1378 1379 1382 1384 1385 1386 1387 1388 1389 1390 1437 1444 1448 1455 1457 1459 1460 1461 1463 1464 1466 1468 1470 1471 1527 1529 1530 1533 1536 1546 1556 1557 1558 1559 1560 1561 1562 1563 1564 1565 1566 1567 1568 1569 1570 1571 1572 1573 1574 1575 1576 1577 1578 1579 1580 1581 1582 1583 1584 1585 1586 1587 1588 1589 1590 1591 1592 1593 1594 1595 1596 1597 1598 1599 1600 1601 1602 1603 1604 1605 1606 1607 1610 1612 1613 1615 1754 1776 1786 1790 2100 2108 2109 2110 2111 2112 2113 2114 2115 2116 2117 2118 2119 2120 2121 2122 2123 2124 2125 2126 2127 2128 2129 2130 2131 2132 2133 2134 2135 2136 2137 2138 2139 2140 2141 2142 2143 2144 2145 2146 2147 2148 2151 2152 2153 2154 2155 2156 2157 2159 2160 2161 2164 2165 2166 2167 2168 2169 2170 2171 2172 2173 2174 2175 2176 2177 2178 2179 2180 2181 2182 2183 2184 2185 2186 2187 2188 2189 2190 2191 2192 2193 2194 2195 2196 2197 2198 2199 2200 2201 2202 2203 2204 2205 2206 2207 2208 2209 2210 2211 2212 2243 2244 2245 2246 2247 2248 2249 2250 2251 2252 2253 2254 2255 2256 2257 2258 2259 2260 2261 2262 2263 2264 2265 2266 2267 2268 2269 2270 2271 2272 2273 2274 2275 2276 2277 2278 2281
 4320: 1000 30 49 79 417 497 500 505 508 733 737 742 747 836 1544
 4321: 31 438 439 440 441 442 443 444 445 446 447 448 449 450 451 452 453 454 455 456 457 458 459 460 461 462 463 464 465 466 467 468 469 470 471 472 473 474 475 476 477 478 480 481 484 485 494 507 515 518 750 1141 1143 1149 1159 1177 1190 1214 1527 1536 1605
 4322: 1000 30 49 79 417 497 500 505 508 733 737 742 747 836 840 1544
 4323: 36 1159 1177 1214 1527 1536
 4324: 873 30 49 79 417 497 500 505 508 733 737 742 747 836 840 1544 2149
 4325: 3 473 478 480 481 484 485 507 515
 4326: 3 438 439 440 441 442 443 444 445 446 447 448 449 450 451 452 453 454 455 456 457 458 459 460 461 462 463 464 465 466 467 468 469 470 471 472 474 475 476 477
 4327: 3 438 439 440 441 442 443 444 445 446 447 448 449 450 451 452 453 454 455 456 457 458 460 461 462 463 464 465 466 467 468 469 470 471 472 474 475 476 477
 4328: 1000 1032 1037
 4329: 805 1025 1032 1037
 4330: 805 30 49 79 417 497 500 505 508 733 737 742 747 836 840 1025 1032 1037 1544 2149
 4331: 3 442 447 449 450 471
 4332: 3 438 439 440 441 443 444 445 446 448 451 452 453 454 455 456 457 458 460 461 462 463 464 465 466 467 468 469 470 472 474 475 476 477
 4333: 1000 1035 1051
 4334: 3 452 458 462 468 469 470 474 477
 4335: 1000 1035 1051 1548
 4336: 3 468 469 470
 4337: 3 455 465 476
 4338: 3 454 460
 4339: 1000 2081 2092
 4340: 1000 2067 2081 2092
 4341: 3 438 439 440 441 443 444 445 446 448 464 475
 4342: 882 2067 2076 2081 2092
 4343: 3 445 446
 4344: 882 2067 2074 2076 2081 2092
 4345: 3 438 439 440 441 443 444 448 464 475
 4346: 2 10 23 25 39 41 58 59 78 81 86 88 90 142 146 147 152 153 155 157 158 160 161 166 170 172 266 267 268 269 270 271 272 273 274 275 276 277 278 279 280 281 282 283 284 285 286 287 288 289 290 291 292 293 294 295 296 297 298 299 300 301 302 303 304 305 306 307 309 311 313 316 317 318 319 320 321 322 323 324 325 326 328 329 330 331 332 333 334 335 336 337 338 339 340 341 342 343 344 345 346 347 348 349 350 351 352 353 354 355 356 357 358 359 360 361 362 363 364 365 366 367 368 369 370 371 372 373 374 375 376 377 378 379 380 381 382 383 384 385 386 387 388 389 390 391 392 393 394 396 397 398 399 400 401 402 403 404 405 406 407 408 409 410 411 412 413 415 416 418 428 429 432 433 434 437 492 520 522 523 717 726 727 732 743 751 752 753 755 756 757 758 759 760 761 762 763 764 765 766 767 772 773 777 779 780 781 784 786 787 788 789 790 791 792 793 794 795 796 797 798 799 800 801 802 803 804 805 806 807 808 809 810 811 812 813 814 815 816 817 818 819 820 821 822 823 824 825 826 827 828 829 830 831 832 833 834 835 839 845 853 859 863 864 867 871 872 876 925 929 938 939 940 941 943 950 959 960 961 1022 1026 1028 1038 1046 1052 1150 1157 1158 1160 1169 1180 1182 1183 1184 1205 1226 1227 1228 1229 1230 1231 1232 1233 1234 1235 1236 1237 1238 1239 1240 1241 1242 1243 1244 1245 1246 1247 1248 1249 1250 1251 1252 1253 1254 1255 1256 1257 1258 1259 1260 1261 1262 1263 1264 1265 1266 1267 1268 1269 1270 1271 1272 1273 1274 1275 1276 1277 1278 1279 1280 1281 1282 1283 1284 1285 1286 1287 1288 1289 1290 1291 1292 1293 1294 1295 1296 1297 1298 1299 1300 1301 1302 1303 1304 1305 1306 1307 1308 1309 1310 1311 1312 1313 1314 1315 1316 1317 1318 1319 1320 1321 1322 1323 1324 1325 1326 1327 1328 1329 1330 1331 1332 1333 1334 1335 1336 1337 1338 1339 1340 1341 1342 1343 1344 1345 1346 1347 1348 1349 1350 1351 1352 1353 1354 1355 1356 1357 1358 1359 1360 1361 1362 1363 1364 1365 1366 1367 1368 1369 1371 1372 1373 1374 1376 1377 1378 1379 1382 1384 1385 1386 1387 1388 1389 1390 1437 1444 1448 1455 1457 1459 1460 1461 1463 1464 1466 1468 1470 1471 1529 1530 1533 1546 1556 1557 1558 1559 1560 1561 1562 1563 1564 1565 1566 1567 1568 1569 1570 1571 1572 1573 1574 1575 1576 1577 1578 1579 1580 1581 1582 1583 1584 1585 1586 1587 1588 1589 1590 1591 1592 1593 1594 1595 1596 1597 1598 1599 1600 1601 1602 1603 1604 1606 1607 1610 1612 1613 1615 1754 1776 1786 1790 2100 2108 2109 2110 2111 2112 2113 2114 2115 2116 2117 2118 2119 2120 2121 2122 2123 2124 2125 2126 2127 2128 2129 2130 2131 2132 2133 2134 2135 2136 2137 2138 2139 2140 2141 2142 2143 2144 2145 2146 2147 2148 2151 2152 2153 2154 2155 2156 2157 2159 2160 2161 2164 2165 2166 2167 2168 2169 2170 2171 2172 2173 2174 2175 2176 2177 2178 2179 2180 2181 2182 2183 2184 2185 2186 2187 2188 2189 2190 2191 2192 2193 2194 2195 2196 2197 2198 2199 2200 2201 2202 2203 2204 2205 2206 2207 2208 2209 2210 2211 2212 2243 2244 2245 2246 2247 2248 2249 2250 2251 2252 2253 2254 2255 2256 2257 2258 2259 2260 2261 2262 2263 2264 2265 2266 2267 2268 2269 2270 2271 2272 2273 2274 2275 2276 2277 2278 2281
 4347: 1000 2068 2080
 4348: 2 727 2100
 4349: 998 2068 2078 2080
 4350: 2 266 267 268 269 270 271 272 273 274 275 276 277 278 279 280 281 282 283 284 285 286 287 288 289 290 291 292 293 294 295 296 297 298 299 300 301 302 303 304 305 306 307 309 311 313 316 317 318 319 320 321 322 323 324 325 326 328 329 330 331 332 333 334 335 336 337 338 339 340 341 342 343 344 345 346 347 348 349 350 351 352 353 354 355 356 357 358 732 743 752 780 939 941 943 960 1160 1226 1227 1228 1229 1230 1231 1232 1233 1234 1235 1236 1237 1238 1239 1240 1241 1242 1243 1244 1245 1246 1247 1248 1249 1250 1251 1252 1253 1254 1255 1256 1257 1258 1259 1260 1261 1262 1263 1264 1265 1266 1267 1268 1269 1270 1271 1272 1273 1274 1275 1276 1277 1278 1279 1280 1281 1282 1283 1284 1285 1286 1287 1288 1289 1290 1291 1292 1293 1294 1295 1296 1297 1298 1299 1300 1301 1302 1303 1304 1305 1306 1307 1308 1309 1310 1311 1312 1313 1314 1315 1316 1317 1318 1319 1320 1321 1322 1323 1324 1325 1326 1327 1328 1329 1330 1331 1332 1333 1334 1335 1336 1337 1338 1339 1340 1341 1342 1343 1344 1345 1346 1347 1348 1349 1350 1351 1352 1353 1354 1355 1356 1357 1358 1359 1360 1361 1362 1363 1364 1365 1366 1367 1368 1369 1371 1372 1374 1376 1377 1378 1379 1382 1384 1385 1386 1387 1388 1389 1390 1437 1444 1448 1455 1457 1459 1460 1461 1463 1464 1466 1468 1470 1471 1546 1556 1557 1558 1559 1560 1561 1562 1563 1564 1565 1566 1567 1568 1569 1570 1571 1572 1573 1574 1575 1576 1577 1578 1579 1580 1581 1582 1583 1584 1585 1586 1587 1588 1589 1590 1591 1592 1593 1594 1595 1596 1597 1598 1599 1600 1601 1602 1603 1604 1606 1607 1612 1613 1615 1776 1790 2108 2109 2110 2111 2112 2113 2114 2115 2116 2117 2118 2119 2120 2121 2122 2123 2124 2125 2126 2127 2128 2129 2130 2131 2132 2133 2134 2135 2136 2137 2138 2139 2140 2141 2142 2143 2144 2145 2146 2147 2148 2151 2152 2153 2154 2155 2156 2157 2159 2160 2161 2164 2165 2166 2167 2168 2169 2170 2171 2172 2173 2174 2175 2176 2177 2178 2179 2180 2181 2182 2183 2184 2185 2186 2187 2188 2189 2190 2191 2192 2193 2194 2195 2196 2197 2198 2199 2200 2201 2202 2203 2204 2205 2206 2207 2208 2209 2210 2211 2212 2243 2244 2245 2246 2247 2248 2249 2250 2251 2252 2253 2254 2255 2256 2257 2258 2259 2260 2261 2262 2263 2264 2265 2266 2267 2268 2269 2270 2271 2272 2273 2274 2275 2276 2277 2278 2281
 4351: 2 732 743 752 939 941 943 1160 1302 1303 1304 1305 1306 1307 1308 1309 1310 1311 1312 1313 1314 1315 1316 1317 1318 1319 1320 1321 1322 1323 1324 1325 1326 1327 1328 1329 1330 1331 1332 1333 1334 1335 1336 1337 1338 1339 1340 1341 1342 1343 1344 1345 1346 1347 1348 1349 1350 1351 1352 1353 1354 1355 1356 1357 1358 1359 1360 1361 1362 1363 1364 1365 1366 1367 1368 1369 1371 1372 1374 1376 1377 1378 1379 1382 1384 1385 1386 1387 1388 1389 1390 1546 1556 1557 1558 1559 1560 1561 1562 1563 1564 1565 1566 1567 1568 1569 1570 1571 1572 1573 1574 1575 1576 1577 1578 1579 1580 1581 1582 1583 1584 1585 1586 1587 1588 1589 1590 1591 1592 1593 1594 1595 1596 1597 1598 1599 1600 1601 1602 1603 1604 1606 1607 1612 1613 1615 1776 1790 2164 2165 2166 2167 2168 2169 2170 2171 2172 2173 2174 2175 2176 2177 2178 2179 2180 2181 2182 2183 2184 2185 2186 2187 2188 2189 2190 2191 2192 2193 2194 2195 2196 2197 2198 2199 2200 2201 2202 2203 2204 2206 2207 2208 2209 2210 2212 2243 2244 2245 2246 2247 2248 2249 2250 2251 2252 2253 2254 2255 2256 2257 2258 2259 2260 2261 2262 2263 2264 2265 2266 2267 2268 2269 2270 2271 2272 2273 2274 2275 2276 2277 2278 2281
 4352: 1000 2088 2104
 4353: 998 2068 2078 2080 2088 2104
 4354: 880 2067 2068 2074 2076 2078 2080 2081 2088 2092 2104
 4355: 2 1160 1302 1303 1304 1305 1306 1307 1308 1309 1310 1311 1312 1313 1314 1315 1316 1317 1318 1319 1320 1321 1322 1323 1324 1325 1326 1327 1328 1329 1330 1331 1332 1333 1334 1335 1336 1337 1338 1339 1340 1341 1342 1343 1344 1345 1346 1347 1348 1349 1350 1351 1352 1353 1354 1355 1356 1357 1358 1359 1360 1361 1362 1363 1364 1365 1366 1367 1368 1369 1371 1372 1374 1376 1377 1378 1379 1382 1384 1385 1386 1387 1388 1389 1390 1546 1556 1557 1558 1559 1560 1561 1562 1563 1564 1565 1566 1567 1568 1569 1570 1571 1572 1573 1574 1575 1576 1577 1578 1579 1580 1581 1582 1583 1584 1585 1586 1587 1588 1589 1590 1591 1592 1593 1594 1595 1596 1597 1598 1599 1600 1601 1602 1603 1604 1606 1607 1612 1613 1615 1776 1790 2164 2165 2166 2167 2168 2169 2170 2171 2172 2173 2174 2175 2176 2177 2178 2179 2180 2181 2182 2183 2184 2185 2186 2187 2188 2189 2190 2191 2192 2193 2194 2195 2196 2197 2198 2199 2200 2201 2202 2203 2204 2206 2207 2208 2209 2210 2212 2243 2244 2245 2246 2247 2248 2249 2250 2251 2252 2253 2254 2255 2256 2257 2258 2259 2260 2261 2262 2263 2264 2265 2266 2267 2268 2269 2270 2271 2272 2273 2274 2275 2276 2277 2278 2281
 4356: 869 2067 2068 2072 2074 2076 2078 2080 2081 2088 2092 2104
 4357: 2 1302 1303 1304 1305 1306 1307 1308 1309 1310 1311 1312 1313 1314 1315 1316 1317 1318 1319 1320 1321 1322 1323 1324 1325 1326 1327 1328 1329 1330 1331 1332 1333 1334 1335 1336 1337 1338 1339 1340 1341 1342 1343 1344 1345 1346 1347 1348 1349 1350 1351 1352 1353 1354 1355 1356 1357 1358 1359 1360 1361 1362 1363 1364 1365 1366 1367 1368 1369 1371 1372 1374 1376 1377 1378 1379 1382 1384 1385 1386 1387 1388 1389 1390 1546 1556 1557 1558 1559 1560 1561 1562 1563 1564 1565 1566 1567 1568 1569 1570 1571 1572 1573 1574 1575 1576 1577 1578 1579 1580 1581 1582 1583 1584 1585 1586 1587 1588 1589 1590 1591 1592 1593 1594 1595 1596 1597 1598 1599 1600 1601 1602 1603 1604 1606 1607 1612 1613 1615 1776 1790 2164 2165 2166 2167 2168 2169 2170 2171 2172 2173 2174 2175 2176 2177 2178 2179 2180 2181 2182 2183 2184 2185 2186 2187 2188 2189 2190 2191 2192 2193 2194 2195 2196 2197 2198 2199 2200 2201 2202 2203 2204 2206 2207 2208 2209 2210 2212 2243 2244 2245 2246 2247 2248 2249 2250 2251 2252 2253 2254 2255 2256 2257 2258 2259 2260 2261 2262 2263 2264 2265 2266 2267 2268 2269 2270 2271 2272 2273 2274 2275 2276 2277 2278 2281
 4358: 3 2174 2175 2177
 4359: 1000 2070 2077
 4360: 4 2175 2177
 4361: 975 2070 2071 2077
 4362: 3 2164 2165 2167 2168 2169 2170 2171 2173 2176 2178 2180 2181 2201 2204 2207 2208 2209 2210 2212
 4363: 3 2173 2207 2208 2209 2210 2212
 4364: 1000 2075 2087
 4365: 975 2070 2071 2075 2077 2087
 4366: 2 2207 2209 2210 2212
 4367: 973 2070 2071 2075 2077 2087 2093
 4368: 3 1369 1377 1378 1556 1557 1558 1559 1560 1561 1562 1563 1564 1565 1566 1567 1568 1569 1570 1571 1572 1573 1574 1575 1576 1577 1578 1579 1580 1581 1582 1583 1584 1585 1586 1587 1588 1589 1590 1591 1592 1593 1594 1595 1596 1597 1598 1599 1600 1601 1603 1604 1606 1607 1612 1613 2281
 4369: 997 2070 2071 2075 2077 2079 2087 2093
 4370: 2 1583 1597 1603 1606
 4371: 2 1576 1582 1585 1587 1590 1593 1598
 4372: 10 1576 1582 1585 1587 1590 1593
 4373: 995 2086 2099
 4374: 995 2085 2086 2099
 4375: 997 2070 2071 2075 2077 2079 2085 2086 2087 2093 2099
 4376: 10 1576 1582 1585 1590 1593
 4377: 10 1576 1593
 4378: 514 2084 2096
 4379: 513 2070 2071 2075 2077 2079 2084 2085 2086 2087 2093 2096 2099
 4380: 2 1556 1557 1558 1559 1560 1561 1562 1563 1564 1565 1566 1567 1568 1569 1570 1571 1572 1573 1574 1575 1577 1578 1579 1580 1581 1584 1589 1591 1592 1595 1599 1600 1601 1604 1607 1612 1613 2281
 4381: 995 2070 2071 2075 2077 2079 2084 2085 2086 2087 2093 2095 2096 2099
 4382: 8 1572 1591 1600 2281
 4383: 997 2070 2071 2075 2077 2079 2084 2085 2086 2087 2091 2093 2095 2096 2099
 4384: 868 2067 2068 2070 2071 2072 2074 2075 2076 2077 2078 2079 2080 2081 2084 2085 2086 2087 2088 2091 2092 2093 2095 2096 2099 2104
 4385: 2 1564 1595 1599 1601 1607
 4386: 868 2067 2068 2070 2071 2072 2074 2075 2076 2077 2078 2079 2080 2081 2084 2085 2086 2087 2088 2091 2092 2093 2095 2096 2099 2104 2106
 4387: 868 1035 1051 1548 2067 2068 2070 2071 2072 2074 2075 2076 2077 2078 2079 2080 2081 2084 2085 2086 2087 2088 2091 2092 2093 2095 2096 2099 2104 2106
 4388: 434 30 49 79 417 497 500 505 508 733 737 742 747 836 840 1025 1032 1035 1037 1051 1544 1548 2067 2068 2070 2071 2072 2074 2075 2076 2077 2078 2079 2080 2081 2084 2085 2086 2087 2088 2091 2092 2093 2095 2096 2099 2104 2106 2149
 4389: 7 1561 1562 1565 1567 1569 1570 1571 1573 1574 1575 1577 1579 1580 1584 1589 1612 1613
 4390: 5 1562 1569 1571 1573 1574 1575 1577 1579 1584 1589 1612 1613
 4391: 3 1569 1571 1573 1574 1577 1579 1589 1612 1613
 4392: 1000 969 1000
 4393: 3 1569 1573 1574 1577 1579 1589 1612 1613
 4394: 991 969 974 1000
 4395: 3 1562 1575 1584
 4396: 3 1575 1584
 4397: 1000 970 984
 4398: 10 1557 1560 1563
 4399: 3 1369 1377 1378 1586 1588 1594 1596
 4400: 1000 971 1001
 4401: 1000 970 971 984 1001
 4402: 3 1369 1377 1378 1586 1594
 4403: 948 970 971 983 984 1001
 4404: 3 1369 1377 1594
 4405: 878 970 971 976 983 984 1001
 4406: 2 1302 1303 1304 1305 1306 1307 1308 1309 1310 1311 1312 1313 1314 1315 1316 1317 1318 1319 1320 1321 1322 1323 1324 1325 1326 1327 1328 1329 1330 1331 1332 1333 1334 1335 1336 1337 1338 1339 1340 1341 1342 1343 1344 1345 1346 1347 1348 1349 1350 1351 1352 1353 1354 1355 1356 1357 1358 1359 1360 1361 1362 1363 1364 1365 1366 1367 1368 1371 1372 1374 1376 1379 1382 1384 1385 1386 1387 1388 1389 1390 1602 1615 2243 2244 2245 2246 2247 2248 2249 2250 2251 2252 2253 2254 2255 2256 2257 2258 2259 2260 2261 2262 2263 2264 2265 2266 2267 2268 2269 2270 2271 2272 2273 2274 2275 2276 2277 2278
 4407: 2 1302 1303 1304 1305 1306 1307 1308 1309 1310 1311 1312 1313 1314 1315 1316 1317 1318 1319 1320 1321 1322 1323 1324 1325 1326 1327 1328 1329 1330 1331 1332 1333 1334 1335 1336 1337 1338 1339 1340 1341 1342 1343 1344 1345 1346 1347 1348 1349 1350 1351 1352 1353 1354 1355 1356 1357 1358 1359 1360 1361 1363 1364 1365 1366 1367 1368 1371 1372 1374 1376 1379 1382 1384 1385 1386 1387 1388 1389 1390 1602 1615 2243 2244 2245 2246 2247 2248 2249 2250 2251 2252 2253 2254 2255 2256 2257 2258 2259 2260 2261 2262 2263 2264 2265 2266 2267 2268 2269 2270 2271 2272 2273 2274 2275 2276 2277 2278
 4408: 2 1351 1354 1357 1365 1368 1372 2243 2244 2245 2246 2247 2248 2249 2250 2251 2252 2253 2254 2255 2256 2257 2258 2259 2260 2261 2262 2263 2264 2265 2266 2267 2268 2269 2270 2271 2272 2273 2274 2275 2276 2277 2278
 4409: 2 1351 1354 1357 1365 1368 2243 2244 2245 2246 2247 2248 2249 2250 2251 2252 2253 2254 2255 2256 2257 2258 2259 2260 2261 2262 2263 2264 2265 2266 2267 2268 2269 2270 2271 2272 2273 2274 2275 2276 2277 2278
 4410: 2 1351 1365 1368 2243 2244 2245 2246 2247 2248 2249 2250 2251 2252 2253 2254 2255 2256 2257 2258 2259 2260 2261 2262 2263 2264 2265 2266 2267 2268 2269 2270 2271 2272 2273 2274 2275 2276 2277 2278
 4411: 2 1351 2243 2244 2245 2246 2247 2248 2249 2250 2251 2252 2253 2254 2255 2256 2257 2258 2259 2260 2261 2262 2263 2264 2265 2266 2267 2268 2269 2270 2271 2272 2273 2274 2275 2276 2277 2278
 4412: 1000 1007 1008
 4413: 3 1328 1334 1341 1349
 4414: 1000 1007 1008 1010
 4415: 3 1328 1341 1349
 4416: 1000 1007 1008 1010 1021
 4417: 1000 1002 1007 1008 1010 1021
 4418: 640 998 1002 1007 1008 1010 1021
 4419: 640 981 998 1002 1007 1008 1010 1021
 4420: 3 1318 1332 1333 1339 1345 1347 1364 1366 1371 1384 1385 1386 1387 1388 1389 1390 1615
 4421: 2 1333 1347 1615
 4422: 941 985 992
 4423: 699 981 985 992 998 1002 1007 1008 1010 1021
 4424: 699 975 981 985 992 998 1002 1007 1008 1010 1021
 4425: 3 1302 1303 1304 1305 1306 1307 1308 1309 1310 1311 1312 1313 1314 1315 1316 1317 1319 1320 1321 1322 1324 1325 1326 1327 1329 1330 1331 1335 1336 1337 1342 1348 1355 1360 1361 1363 1374 1376 1379 1602
 4426: 2 1303 1304 1305 1307 1308 1309 1314 1315 1316 1317 1319 1320 1322 1324 1325 1326 1327 1331 1337 1355 1360 1361 1363 1376 1379 1602
 4427: 993 978 999
 4428: 851 975 978 981 985 992 998 999 1002 1007 1008 1010 1021
 4429: 729 970 971 975 976 978 981 983 984 985 992 998 999 1001 1002 1007 1008 1010 1021
 4430: 3 1314 1315 1316 1317 1319 1325 1326 1361 1376
 4431: 3 1314 1315 1319 1325 1361 1376
 4432: 1000 977 991
 4433: 870 970 971 975 976 977 978 981 983 984 985 991 992 998 999 1001 1002 1007 1008 1010 1021
 4434: 3 1314 1315 1319 1376
 4435: 15 1303 1304 1305 1309 1320 1322 1324 1327 1331 1337 1355 1360 1363 1379 1602
 4436: 15 1303 1304 1305 1320 1322 1324 1327 1337 1355 1360 1379 1602
 4437: 1000 988 990
 4438: 996 980 988 990
 4439: 5 1303 1304 1305 1320 1324 1337 1355 1360 1379 1602
 4440: 3 1302 1306 1310 1311 1312 1313 1321 1329 1330 1335 1336 1342 1348 1374
 4441: 3 1335 1336 1342
 4442: 998 993 1003
 4443: 883 989 993 1003
 4444: 885 980 988 989 990 993 1003
 4445: 2 1302 1306 1310 1311 1312 1313 1321 1329 1330 1348 1374
 4446: 699 980 988 989 990 993 996 1003
 4447: 3 1302 1306 1310 1311 1312 1321 1330 1348 1374
 4448: 3 1310 1374
 4449: 792 982 987
 4450: 2 1306 1312 1321 1330 1348
 4451: 616 982 986 987
 4452: 875 980 982 986 987 988 989 990 993 996 1003
 4453: 870 970 971 975 976 977 978 980 981 982 983 984 985 986 987 988 989 990 991 992 993 996 998 999 1001 1002 1003 1007 1008 1010 1021
 4454: 872 969 970 971 974 975 976 977 978 980 981 982 983 984 985 986 987 988 989 990 991 992 993 996 998 999 1000 1001 1002 1003 1007 1008 1010 1021
 4455: 2 266 267 268 269 270 271 272 273 274 275 276 277 278 279 280 281 282 283 284 285 286 287 288 289 290 291 292 293 294 295 296 297 298 299 300 301 302 303 304 305 306 307 309 311 313 316 317 318 319 320 321 322 323 324 325 326 328 329 330 331 332 333 334 335 336 337 338 339 340 341 342 343 344 345 346 347 348 349 350 351 352 353 354 355 356 357 358 780 960 1226 1227 1228 1229 1230 1231 1232 1233 1234 1235 1236 1237 1238 1239 1240 1241 1242 1243 1244 1245 1246 1247 1248 1249 1250 1251 1252 1253 1254 1255 1256 1257 1258 1259 1260 1261 1262 1263 1264 1265 1266 1267 1268 1269 1270 1271 1272 1273 1274 1275 1276 1277 1278 1279 1280 1281 1282 1283 1284 1285 1286 1287 1288 1289 1290 1291 1292 1293 1294 1295 1296 1297 1298 1299 1300 1301 1437 1444 1448 1455 1457 1459 1460 1461 1463 1464 1466 1468 1470 1471 2108 2109 2110 2111 2112 2113 2114 2115 2116 2117 2118 2119 2120 2121 2122 2123 2124 2125 2126 2127 2128 2129 2130 2131 2132 2133 2134 2135 2136 2137 2138 2139 2140 2141 2142 2143 2144 2145 2146 2147 2148 2151 2152 2153 2154 2155 2156 2157 2159 2160 2161 2205 2211
 4456: 2 313 318 330 780 960 1437 1444 1448 1455 1457 1459 1460 1461 1463 1464 1466 1468 1470 1471 2108 2109 2110 2111 2112 2113 2114 2115 2116 2117 2118 2119 2120 2121 2122 2123 2124 2125 2126 2127 2128 2129 2130 2131 2132 2133 2134 2135 2136 2137 2138 2139 2140 2141 2142 2143 2144 2145 2146 2147 2148 2151 2152 2153 2154 2155 2156 2157 2159 2160 2161 2205 2211
 4457: 2 780 960 1437 1444 1448 1455 1457 1459 1460 1461 1463 1464 1466 1468 1470 1471 2108 2109 2110 2111 2112 2113 2114 2115 2116 2117 2118 2119 2120 2121 2122 2123 2124 2125 2126 2127 2128 2129 2130 2131 2132 2133 2134 2135 2136 2137 2138 2139 2140 2141 2142 2143 2144 2145 2146 2147 2148 2151 2152 2153 2154 2155 2156 2157 2159 2160 2161
 4458: 1000 973 979
 4459: 876 972 973 979
 4460: 996 969 970 971 972 973 974 975 976 977 978 979 980 981 982 983 984 985 986 987 988 989 990 991 992 993 996 998 999 1000 1001 1002 1003 1007 1008 1010 1021
 4461: 2 780 1437 1444 1448 1455 1457 1459 1460 1461 1463 1464 1466 1468 1470 1471 2108 2109 2110 2111 2112 2113 2114 2115 2116 2117 2118 2119 2120 2121 2122 2123 2124 2125 2126 2127 2128 2129 2130 2131 2132 2133 2134 2135 2136 2137 2138 2139 2140 2141 2142 2143 2144 2145 2146 2147 2148 2151 2152 2153 2154 2155 2156 2157 2159 2160 2161
 4462: 868 969 970 971 972 973 974 975 976 977 978 979 980 981 982 983 984 985 986 987 988 989 990 991 992 993 996 997 998 999 1000 1001 1002 1003 1007 1008 1010 1021
 4463: 3 780 1437 1444 1448 1455 1457 1459 1460 1461 1463 1464 1466 1471 2108 2109 2110 2111 2112 2113 2114 2115 2116 2117 2118 2119 2120 2121 2122 2123 2124 2125 2126 2127 2128 2129 2130 2131 2132 2133 2134 2135 2136 2137 2138 2139 2140 2141 2142 2143 2144 2145 2146 2147 2148 2151 2152 2153 2154 2155 2156 2157 2159 2160 2161
 4464: 2 1437 1444 1448 1455 1457 1459 1460 1461 1463 1464 1466 1471 2108 2109 2110 2111 2112 2113 2114 2115 2116 2117 2118 2119 2120 2121 2122 2123 2124 2125 2126 2127 2128 2129 2130 2131 2132 2133 2134 2135 2136 2137 2138 2139 2140 2141 2142 2143 2144 2145 2146 2147 2148 2151 2152 2153 2154 2155 2156 2157 2159 2160 2161
 4465: 443 995 1047
 4466: 443 969 970 971 972 973 974 975 976 977 978 979 980 981 982 983 984 985 986 987 988 989 990 991 992 993 995 996 997 998 999 1000 1001 1002 1003 1007 1008 1010 1021 1047
 4467: 3 1437 1444 1448 1455 1457 1459 1460 1461 1463 1464 1466 2108 2109 2110 2111 2112 2113 2114 2115 2116 2117 2118 2119 2120 2121 2122 2123 2124 2125 2126 2127 2128 2129 2130 2131 2133 2134 2135 2136 2137 2138 2139 2141 2142 2143 2146 2147 2151 2152 2153 2154 2155 2156 2160 2161
 4468: 443 969 970 971 972 973 974 975 976 977 978 979 980 981 982 983 984 985 986 987 988 989 990 991 992 993 994 995 996 997 998 999 1000 1001 1002 1003 1007 1008 1010 1021 1047
 4469: 2 2108 2109 2110 2111 2112 2113 2114 2115 2116 2117 2118 2119 2120 2121 2122 2123 2124 2125 2126 2127 2129 2130 2131 2133 2134 2135 2136 2137 2138 2139 2141 2142 2143 2146 2147 2151 2152 2153 2154 2155 2156 2160 2161
 4470: 689 969 970 971 972 973 974 975 976 977 978 979 980 981 982 983 984 985 986 987 988 989 990 991 992 993 994 995 996 997 998 999 1000 1001 1002 1003 1004 1007 1008 1010 1021 1047
 4471: 431 771 969 970 971 972 973 974 975 976 977 978 979 980 981 982 983 984 985 986 987 988 989 990 991 992 993 994 995 996 997 998 999 1000 1001 1002 1003 1004 1007 1008 1010 1021 1047
 4472: 751 30 49 79 417 497 500 505 508 733 737 742 747 771 836 840 969 970 971 972 973 974 975 976 977 978 979 980 981 982 983 984 985 986 987 988 989 990 991 992 993 994 995 996 997 998 999 1000 1001 1002 1003 1004 1007 1008 1010 1021 1025 1032 1035 1037 1047 1051 1544 1548 2067 2068 2070 2071 2072 2074 2075 2076 2077 2078 2079 2080 2081 2084 2085 2086 2087 2088 2091 2092 2093 2095 2096 2099 2104 2106 2149
 4473: 2 2130 2135 2137
 4474: 380 30 49 79 417 497 500 505 508 733 737 742 747 771 836 840 968 969 970 971 972 973 974 975 976 977 978 979 980 981 982 983 984 985 986 987 988 989 990 991 992 993 994 995 996 997 998 999 1000 1001 1002 1003 1004 1007 1008 1010 1021 1025 1032 1035 1037 1047 1051 1544 1548 2067 2068 2070 2071 2072 2074 2075 2076 2077 2078 2079 2080 2081 2084 2085 2086 2087 2088 2091 2092 2093 2095 2096 2099 2104 2106 2149
 4475: 380 0 1 3 4 7 9 11 13 14 15 19 21 22 24 36 40 52 56 62 69 71 74 91 92 93 94 95 96 97 98 99 100 101 102 103 104 105 106 107 108 109 110 111 112 113 114 115 116 117 118 119 120 121 122 123 124 125 126 127 128 129 130 131 133 134 154 312 314 395 576 775 778 782 783 785 854 865 869 875 951 1023 1031 1040 1044 1152 1171 1172 1175 1176 1179 1186 1375 1380 1476 1477 1478 1479 1480 1481 1482 1483 1484 1485 1486 1487 1488 1489 1490 1491 1492 1493 1494 1495 1496 1497 1498 1499 1500 1501 1502 1503 1504 1505 1506 1507 1508 1509 1510 1511 1512 1513 1514 1515 1516 1517 1518 1519 1521 1522 1523 1524 1525 1526 1532 1534 1537 1538 1539 1540 1543 1547 1549 1550 1551 1552 1554 1706 1707 1708 1709 1710 1711 1712 1713 1714 1715 1716 1717 1718 1719 1720 1721 1722 1723 1724 1725 1726 1727 1728 1729 1730 1731 1732 1733 1734 1735 1736 1737 1738 1739 1740 1741 1742 1743 1744 1745 1746 1747 1748 1749 1750 1751 1752 1753 1756 1765 1766 1770 1771 1773 1774 1777 1779 1781 1782 1783 1789 1791 1794 1796 1797 1798 1943 1944 1945 1946 1947 1948 1949 1950 1951 1952 1953 1954 1955 1956 1957 1958 1959 1960 1961 1962 1963 1964 1965 1966 1967 1968 1969 1970 1971 1972 1973 1974 1975 1976 1977 1978 1979 1980 1981 1982 1983 1984 1985 1986 1987 1988 1989 1990 1991 1992 1993 1994 1995 1996 1997 1998 1999 2000 2001 2002 2003 2004 2005 2006 2007 2008 2009 2010 2011 2012 2013 2014 2015 2016 2017 2018 2019 2020 2021 2022 2102 2103 2107 2163 2215 2216 2217 2218 2219 2220 2221 2222 2223 2224 2225 2226 2227 2228 2229 2230 2231 2232 2233 2234 2235 2236 2237 2238 2239 2240 2241 2242 2280 2283
 4476: 935 0 91 92 93 94 95 96 97 98 99 100 101 102 103 104 105 106 107 108 109 110 111 112 113 114 115 116 117 118 119 120 121 122 123 124 125 126 127 128 129 130 131 133 134 154
 4477: 11 2130 2137
 4478: 2 2108 2109 2110 2111 2112 2113 2114 2115 2116 2117 2118 2119 2120 2121 2122 2123 2124 2125 2126 2127 2129 2131 2133 2134 2136 2138 2139 2141 2142 2143 2146 2147 2151 2152 2153 2154 2155 2156 2160 2161
 4479: 1000 91 100
 4480: 5 2153 2154
 4481: 1000 91 100 114
 4482: 2 2108 2109 2110 2111 2112 2113 2114 2115 2116 2117 2118 2119 2120 2122 2123 2124 2125 2126 2129 2131 2133 2134 2136 2138 2139 2143 2146 2147 2151 2152 2156 2160 2161
 4483: 938 91 99 100 114
 4484: 2 2109 2111 2119 2131 2133 2156
 4485: 2 2109 2111 2119 2131 2133
 4486: 640 92 93
 4487: 2 2131 2133
 4488: 2 1287 1291 1301
 4489: 380 95 125
 4490: 380 92 93 95 125
 4491: 2 1291 1301
 4492: 5 1288 1290 1298 1300
 4493: 5 1263 1277 1280 1281 1282 1286 1295
 4494: 2 1257 1270 1271 1278 1279
 4495: 2 1226 1228 1232 1239 1259
 4496: 1000 130 134
 4497: 1000 120 130 134
 4498: 883 101 120 130 134
 4499: 2 1239 1259
 4500: 5 266 267 268 269 270 271 272 273 274 275 276 280 281 282 283 286 287 288 289 291 292 293 294 295 296 297 299 300 301 302 303 304 305 306 307 309 311 316 317 319 320 321 322 323 324 325 326 328 329 331 332 333 334 336 337 338 339 340 341 342 343 344 345 346 347 348 349 350 351 352 354 355 356 357 358
 4501: 978 115 123
 4502: 14 268 269 270 273 275 276 286 288 291 292 293 296 299 301 302 303 304 306 309
 4503: 978 115 117 123
 4504: 9 286 288
 4505: 956 115 117 119 123
 4506: 883 101 115 117 119 120 123 130 134
 4507: 3 269 275 296
 4508: 876 101 102 115 117 119 120 123 130 134
 4509: 3 268 270 273 276 293 299 301 302 303 304 306 309
 4510: 380 101 102 107 115 117 119 120 123 130 134
 4511: 5 268 270 273 299 301 302 303 304 306 309
 4512: 997 101 102 107 110 115 117 119 120 123 130 134
 4513: 381 94 101 102 107 110 115 117 119 120 123 130 134
 4514: 5 299 302 304 306 309
 4515: 8 266 267 271 272 274 280 281 282 283 287 289 294 295 297 300 305 307 311 316 317 319 320 321 322 323 324 325 326 328 329 331 332 333 334 336 337 338 339 340 341 342 343 344 345 346 347 348 349 350 351 352 354 355 356 357 358
 4516: 5 274 280 281 283 287 289 294 295 297 300 305 307 311 316 317 319 320 321 322 323 324 325 326 328 329 331 332 333 334 336 337 338 339 340 341 342 343 344 345 346 347 348 349 350 351 352 354 355 356 357 358
 4517: 1000 105 108
 4518: 5 280 283 287 289 295 297 300 307
 4519: 380 105 108 129
 4520: 807 103 105 108 129
 4521: 380 94 101 102 103 105 107 108 110 115 117 119 120 123 129 130 134
 4522: 5 319 328 329 331 334 337 338 339 341 342 343 344 345 349 351 352 357 358
 4523: 11 338 339 342 344 349 357
 4524: 992 96 97
 4525: 11 339 342 344 357
 4526: 640 96 97 112
 4527: 380 94 96 97 101 102 103 105 107 108 110 112 115 117 119 120 123 129 130 134
 4528: 380 92 93 94 95 96 97 101 102 103 105 107 108 110 112 115 117 119 120 123 125 129 130 134
 4529: 3 329 337 351 358
 4530: 6 319 328 343 352
 4531: 380 106 118
 4532: 807 92 93 94 95 96 97 101 102 103 105 106 107 108 110 112 115 117 118 119 120 123 125 129 130 134
 4533: 2 10 23 25 39 41 58 59 78 81 86 88 90 142 146 147 152 153 155 157 158 160 161 166 170 172 359 360 361 362 363 364 365 366 367 368 369 370 371 372 373 374 375 376 377 378 379 380 381 382 383 384 385 386 387 388 389 390 391 392 393 394 396 397 398 399 400 401 402 403 404 405 406 407 408 409 410 411 412 413 415 416 418 428 429 432 433 434 437 492 520 522 523 717 726 751 753 755 756 757 758 759 760 761 762 763 764 765 766 767 772 773 777 779 781 784 786 787 788 789 790 791 792 793 794 795 796 797 798 799 800 801 802 803 804 805 806 807 808 809 810 811 812 813 814 815 816 817 818 819 820 821 822 823 824 825 826 827 828 829 830 831 832 833 834 835 839 845 853 859 863 864 867 871 872 876 925 929 938 940 950 959 961 1022 1026 1028 1038 1046 1052 1150 1157 1158 1169 1180 1182 1183 1184 1205 1373 1529 1530 1533 1610 1754 1786
 4534: 2 147 359 360 361 362 363 364 365 366 367 368 369 370 371 372 373 374 375 376 377 378 379 380 381 382 383 384 385 386 387 388 389 390 391 392 393 394 396 397 398 399 400 401 402 403 404 405 406 407 408 409 410 411 412 413 415 428 429 432 433 520 522 755 756 757 758 759 760 761 762 763 764 765 766 767 772 773 777 779 781 784 961 1183 1205 1610 1754
 4535: 968 98 116
 4536: 936 92 93 94 95 96 97 98 101 102 103 105 106 107 108 110 112 115 116 117 118 119 120 123 125 129 130 134
 4537: 12 359 360 361 362 363 364 365 366 367 368 369 370 371 372 373 374 375 376 377 378 379 380 381 382 383 384 385 386 387 388 389 390 391 392 393 394 397 398 399 400 401 403 404 405 406 407 408 410 411
 4538: 5 359 360 361 362 363 364 365 366 367 368 369 370 371 372 373 375 377 378 379 380 382 383 384 386 387 388 389 390 391 393 397 398 399 400 401 403 404 405 407 408 411
 4539: 380 104 113
 4540: 380 92 93 94 95 96 97 98 101 102 103 104 105 106 107 108 110 112 113 115 116 117 118 119 120 123 125 129 130 134
 4541: 380 91 92 93 94 95 96 97 98 99 100 101 102 103 104 105 106 107 108 110 112 113 114 115 116 117 118 119 120 123 125 129 130 134
 4542: 5 365 367 368 375 377 379 380 382 384 386 387 388 389 390 391 393 397 398 399 400 401 403 404 405 407 411
 4543: 979 91 92 93 94 95 96 97 98 99 100 101 102 103 104 105 106 107 108 109 110 112 113 114 115 116 117 118 119 120 123 125 129 130 134
 4544: 2 10 23 25 39 41 58 59 78 81 86 88 90 142 146 152 153 155 157 158 160 161 166 170 172 416 418 434 437 492 523 717 726 751 753 786 787 788 789 790 791 792 793 794 795 796 797 798 799 800 801 802 803 804 805 806 807 808 809 810 811 812 813 814 815 816 817 818 819 820 821 822 823 824 825 826 827 828 829 830 831 832 833 834 835 839 845 853 859 863 864 867 871 872 876 925 929 938 940 950 959 1022 1026 1028 1038 1046 1052 1150 1157 1158 1169 1180 1182 1184 1373 1529 1530 1533 1786
 4545: 979 91 92 93 94 95 96 97 98 99 100 101 102 103 104 105 106 107 108 109 110 111 112 113 114 115 116 117 118 119 120 123 125 129 130 134
 4546: 2 142 152 153 155 157 158 160 161 166 170 416 418 437 717 726 786 787 788 789 790 791 792 793 794 795 796 797 798 799 800 801 802 803 804 805 806 807 808 809 810 811 812 813 814 815 816 817 818 819 820 821 822 823 824 825 826 827 828 829 830 831 832 833 834 835 839 845 859 876 959 1022 1150 1157 1158 1180 1182 1529 1786
 4547: 1000 91 92 93 94 95 96 97 98 99 100 101 102 103 104 105 106 107 108 109 110 111 112 113 114 115 116 117 118 119 120 123 125 126 129 130 134
 4548: 2 437 786 787 788 789 790 791 792 793 794 795 796 797 798 799 800 801 802 803 804 805 806 807 808 809 810 811 812 813 814 815 816 817 818 819 820 821 822 823 824 825 826 827 828 829 830 831 832 833 834 835 839 845 859 876 959 1157 1180 1182 1529
 4549: 1000 91 92 93 94 95 96 97 98 99 100 101 102 103 104 105 106 107 108 109 110 111 112 113 114 115 116 117 118 119 120 121 123 125 126 129 130 134
 4550: 2 437 786 787 788 789 790 791 792 793 794 795 796 797 798 799 800 801 802 803 804 805 806 807 808 809 810 811 812 813 814 815 816 817 818 819 820 821 822 823 824 825 826 827 828 829 830 831 832 833 834 835 839 845 859 876 1529
 4551: 2 859 876
 4552: 996 122 124
 4553: 1000 91 92 93 94 95 96 97 98 99 100 101 102 103 104 105 106 107 108 109 110 111 112 113 114 115 116 117 118 119 120 121 122 123 124 125 126 129 130 134
 4554: 2 805 812 817 819
 4555: 2 786 787 788 789 790 791 792 793 794 795 796 797 798 799 800 801 802 803 804 806 811 813 815 816 820 822 826
 4556: 1000 127 128
 4557: 446 91 92 93 94 95 96 97 98 99 100 101 102 103 104 105 106 107 108 109 110 111 112 113 114 115 116 117 118 119 120 121 122 123 124 125 126 127 128 129 130 134
 4558: 2 786 787 788 789 790 791 792 793 794 795 796 797 798 799 800 801 802 803 806 811 813 815 816 822
 4559: 2 787 789 792 794 811 813
 4560: 1000 131 133
 4561: 2 786 788 798 801 802 806
 4562: 828 131 133 154
 4563: 1000 91 92 93 94 95 96 97 98 99 100 101 102 103 104 105 106 107 108 109 110 111 112 113 114 115 116 117 118 119 120 121 122 123 124 125 126 127 128 129 130 131 133 134 154
 4564: 2 25 39 41 58 146 172 434 853 925 1026 1028 1038 1046 1052 1169
 4565: 378 1 3 4 7 9 11 13 15 21 22 24 36 40 56
 4566: 382 19 71 74
 4567: 293 775 778 785 875 1171 1179 1186
 4568: 197 314 576 783 1748 1750 1753 1765 1773 2102 2107 2283
 4569: 492 1172 1716
 4570: 492 1172 1716 1717
 4571: 492 1172 1708 1716 1717
 4572: 485 1172 1706 1708 1710 1713 1714 1716 1717 1726 1730
 4573: 294 1172 1706 1707 1708 1709 1710 1711 1712 1713 1714 1716 1717 1724 1726 1730 1737
 4574: 326 1718 1727 1728 1729 1735 1749
 4575: 176 1172 1706 1707 1708 1709 1710 1711 1712 1713 1714 1716 1717 1718 1723 1724 1726 1727 1728 1729 1730 1735 1737 1749
 4576: 427 1722 1725 1734 1740
 4577: 176 1720 1722 1725 1734 1740
 4578: 363 1172 1706 1707 1708 1709 1710 1711 1712 1713 1714 1715 1716 1717 1718 1719 1720 1721 1722 1723 1724 1725 1726 1727 1728 1729 1730 1732 1734 1735 1736 1737 1738 1739 1740 1741 1744 1749 1774 1783
 4579: 176 1172 1706 1707 1708 1709 1710 1711 1712 1713 1714 1715 1716 1717 1718 1719 1720 1721 1722 1723 1724 1725 1726 1727 1728 1729 1730 1731 1732 1734 1735 1736 1737 1738 1739 1740 1741 1744 1749 1774 1783
 4580: 363 1742 1745 1752
 4581: 368 1172 1706 1707 1708 1709 1710 1711 1712 1713 1714 1715 1716 1717 1718 1719 1720 1721 1722 1723 1724 1725 1726 1727 1728 1729 1730 1731 1732 1734 1735 1736 1737 1738 1739 1740 1741 1742 1744 1745 1749 1752 1774 1783
 4582: 368 1172 1706 1707 1708 1709 1710 1711 1712 1713 1714 1715 1716 1717 1718 1719 1720 1721 1722 1723 1724 1725 1726 1727 1728 1729 1730 1731 1732 1733 1734 1735 1736 1737 1738 1739 1740 1741 1742 1743 1744 1745 1746 1749 1751 1752 1774 1783
 4583: 254 1794 1796
 4584: 417 1172 1706 1707 1708 1709 1710 1711 1712 1713 1714 1715 1716 1717 1718 1719 1720 1721 1722 1723 1724 1725 1726 1727 1728 1729 1730 1731 1732 1733 1734 1735 1736 1737 1738 1739 1740 1741 1742 1743 1744 1745 1746 1747 1749 1751 1752 1756 1766 1771 1774 1781 1783 1794 1796 1798
 4585: 269 1380 1554
 4586: 230 1380 1552 1554
 4587: 269 1375 1380 1552 1554 1782
 4588: 426 1943 1944 1964
 4589: 200 1959 1968 1979
 4590: 197 1973 2005
 4591: 197 1980 1985 1989
 4592: 557 1952 1953 1958 1959 1968 1971 1972 1973 1979 1980 1983 1985 1989 2000 2005
 4593: 493 1954 1962 1966 1969
 4594: 536 1947 1949 1950 1952 1953 1954 1956 1958 1959 1960 1962 1966 1968 1969 1970 1971 1972 1973 1979 1980 1983 1985 1989 2000 2005
 4595: 536 1947 1949 1950 1951 1952 1953 1954 1956 1958 1959 1960 1962 1963 1966 1968 1969 1970 1971 1972 1973 1976 1979 1980 1983 1985 1989 1999 2000 2005
 4596: 501 1961 1982
 4597: 584 1943 1944 1945 1946 1947 1948 1949 1950 1951 1952 1953 1954 1955 1956 1957 1958 1959 1960 1961 1962 1963 1964 1966 1968 1969 1970 1971 1972 1973 1975 1976 1979 1980 1982 1983 1985 1989 1999 2000 2005
 4598: 554 1943 1944 1945 1946 1947 1948 1949 1950 1951 1952 1953 1954 1955 1956 1957 1958 1959 1960 1961 1962 1963 1964 1965 1966 1967 1968 1969 1970 1971 1972 1973 1975 1976 1977 1978 1979 1980 1981 1982 1983 1985 1989 1998 1999 2000 2005
 4599: 434 1984 1987
 4600: 620 2009 2022
 4601: 618 1996 2009 2022
 4602: 614 1988 1996 2009 2022
 4603: 498 1988 1995 1996 2009 2014 2022
 4604: 439 1991 1992 1997 2001 2020
 4605: 558 1988 1991 1992 1995 1996 1997 2001 2009 2014 2020 2022
 4606: 486 1988 1991 1992 1995 1996 1997 2001 2009 2014 2018 2020 2022
 4607: 427 2007 2021
 4608: 427 1988 1991 1992 1995 1996 1997 2001 2007 2009 2014 2018 2020 2021 2022
 4609: 375 1988 1991 1992 1995 1996 1997 2001 2004 2007 2009 2011 2014 2015 2018 2020 2021 2022
 4610: 429 1988 1991 1992 1995 1996 1997 2001 2004 2007 2009 2011 2012 2014 2015 2018 2020 2021 2022
 4611: 428 1988 1991 1992 1995 1996 1997 2001 2004 2007 2009 2011 2012 2013 2014 2015 2018 2020 2021 2022
 4612: 396 1990 2010
 4613: 237 1988 1990 1991 1992 1993 1995 1996 1997 2001 2002 2004 2007 2009 2010 2011 2012 2013 2014 2015 2017 2018 2020 2021 2022
 4614: 425 1943 1944 1945 1946 1947 1948 1949 1950 1951 1952 1953 1954 1955 1956 1957 1958 1959 1960 1961 1962 1963 1964 1965 1966 1967 1968 1969 1970 1971 1972 1973 1974 1975 1976 1977 1978 1979 1980 1981 1982 1983 1984 1985 1986 1987 1988 1989 1990 1991 1992 1993 1994 1995 1996 1997 1998 1999 2000 2001 2002 2004 2005 2007 2009 2010 2011 2012 2013 2014 2015 2017 2018 2020 2021 2022
 4615: 488 2003 2016
 4616: 425 1943 1944 1945 1946 1947 1948 1949 1950 1951 1952 1953 1954 1955 1956 1957 1958 1959 1960 1961 1962 1963 1964 1965 1966 1967 1968 1969 1970 1971 1972 1973 1974 1975 1976 1977 1978 1979 1980 1981 1982 1983 1984 1985 1986 1987 1988 1989 1990 1991 1992 1993 1994 1995 1996 1997 1998 1999 2000 2001 2002 2003 2004 2005 2007 2009 2010 2011 2012 2013 2014 2015 2016 2017 2018 2020 2021 2022
 4617: 406 1943 1944 1945 1946 1947 1948 1949 1950 1951 1952 1953 1954 1955 1956 1957 1958 1959 1960 1961 1962 1963 1964 1965 1966 1967 1968 1969 1970 1971 1972 1973 1974 1975 1976 1977 1978 1979 1980 1981 1982 1983 1984 1985 1986 1987 1988 1989 1990 1991 1992 1993 1994 1995 1996 1997 1998 1999 2000 2001 2002 2003 2004 2005 2007 2009 2010 2011 2012 2013 2014 2015 2016 2017 2018 2019 2020 2021 2022
 4618: 615 2215 2218 2222 2224 2226 2230 2233 2236
 4619: 488 2220 2234
 4620: 488 2220 2229 2234
 4621: 176 2220 2221 2229 2234
 4622: 176 2215 2218 2220 2221 2222 2224 2226 2229 2230 2233 2234 2236
 4623: 203 2219 2231
 4624: 188 2215 2218 2219 2220 2221 2222 2224 2226 2227 2228 2229 2230 2231 2233 2234 2236
 4625: 480 2223 2232
 4626: 620 2239 2241
 4627: 620 2238 2239 2241
 4628: 620 2238 2239 2240 2241
 4629: 210 2216 2223 2232 2237 2238 2239 2240 2241 2242
 4630: 426 1777 1789 1791 1797 1943 1944 1945 1946 1947 1948 1949 1950 1951 1952 1953 1954 1955 1956 1957 1958 1959 1960 1961 1962 1963 1964 1965 1966 1967 1968 1969 1970 1971 1972 1973 1974 1975 1976 1977 1978 1979 1980 1981 1982 1983 1984 1985 1986 1987 1988 1989 1990 1991 1992 1993 1994 1995 1996 1997 1998 1999 2000 2001 2002 2003 2004 2005 2006 2007 2008 2009 2010 2011 2012 2013 2014 2015 2016 2017 2018 2019 2020 2021 2022 2215 2216 2217 2218 2219 2220 2221 2222 2223 2224 2225 2226 2227 2228 2229 2230 2231 2232 2233 2234 2235 2236 2237 2238 2239 2240 2241 2242 2280
 4631: 197 1176 1375 1380 1525 1537 1552 1554 1777 1782 1789 1791 1797 1943 1944 1945 1946 1947 1948 1949 1950 1951 1952 1953 1954 1955 1956 1957 1958 1959 1960 1961 1962 1963 1964 1965 1966 1967 1968 1969 1970 1971 1972 1973 1974 1975 1976 1977 1978 1979 1980 1981 1982 1983 1984 1985 1986 1987 1988 1989 1990 1991 1992 1993 1994 1995 1996 1997 1998 1999 2000 2001 2002 2003 2004 2005 2006 2007 2008 2009 2010 2011 2012 2013 2014 2015 2016 2017 2018 2019 2020 2021 2022 2215 2216 2217 2218 2219 2220 2221 2222 2223 2224 2225 2226 2227 2228 2229 2230 2231 2232 2233 2234 2235 2236 2237 2238 2239 2240 2241 2242 2280
 4632: 78 1176 1375 1380 1525 1537 1552 1554 1770 1777 1782 1789 1791 1797 1943 1944 1945 1946 1947 1948 1949 1950 1951 1952 1953 1954 1955 1956 1957 1958 1959 1960 1961 1962 1963 1964 1965 1966 1967 1968 1969 1970 1971 1972 1973 1974 1975 1976 1977 1978 1979 1980 1981 1982 1983 1984 1985 1986 1987 1988 1989 1990 1991 1992 1993 1994 1995 1996 1997 1998 1999 2000 2001 2002 2003 2004 2005 2006 2007 2008 2009 2010 2011 2012 2013 2014 2015 2016 2017 2018 2019 2020 2021 2022 2215 2216 2217 2218 2219 2220 2221 2222 2223 2224 2225 2226 2227 2228 2229 2230 2231 2232 2233 2234 2235 2236 2237 2238 2239 2240 2241 2242 2280
 4633: 192 314 576 783 854 869 1172 1176 1375 1380 1525 1537 1552 1554 1706 1707 1708 1709 1710 1711 1712 1713 1714 1715 1716 1717 1718 1719 1720 1721 1722 1723 1724 1725 1726 1727 1728 1729 1730 1731 1732 1733 1734 1735 1736 1737 1738 1739 1740 1741 1742 1743 1744 1745 1746 1747 1748 1749 1750 1751 1752 1753 1756 1765 1766 1770 1771 1773 1774 1777 1781 1782 1783 1789 1791 1794 1796 1797 1798 1943 1944 1945 1946 1947 1948 1949 1950 1951 1952 1953 1954 1955 1956 1957 1958 1959 1960 1961 1962 1963 1964 1965 1966 1967 1968 1969 1970 1971 1972 1973 1974 1975 1976 1977 1978 1979 1980 1981 1982 1983 1984 1985 1986 1987 1988 1989 1990 1991 1992 1993 1994 1995 1996 1997 1998 1999 2000 2001 2002 2003 2004 2005 2006 2007 2008 2009 2010 2011 2012 2013 2014 2015 2016 2017 2018 2019 2020 2021 2022 2102 2107 2215 2216 2217 2218 2219 2220 2221 2222 2223 2224 2225 2226 2227 2228 2229 2230 2231 2232 2233 2234 2235 2236 2237 2238 2239 2240 2241 2242 2280 2283
 4634: 413 1482 1485 1487 1488
 4635: 418 1489 1492
 4636: 497 1482 1485 1487 1488 1489 1492
 4637: 176 1476 1480 1481 1482 1485 1487 1488 1489 1492 1495 1523 1539
 4638: 176 1483 1496
 4639: 601 1484 1486 1510
 4640: 176 1483 1484 1486 1496 1510
 4641: 426 1477 1478 1479 1483 1484 1486 1493 1494 1496 1497 1500 1503 1510
 4642: 499 1476 1477 1478 1479 1480 1481 1482 1483 1484 1485 1486 1487 1488 1489 1492 1493 1494 1495 1496 1497 1500 1503 1510 1523 1539
 4643: 470 1476 1477 1478 1479 1480 1481 1482 1483 1484 1485 1486 1487 1488 1489 1492 1493 1494 1495 1496 1497 1499 1500 1503 1510 1523 1539
 4644: 500 1476 1477 1478 1479 1480 1481 1482 1483 1484 1485 1486 1487 1488 1489 1491 1492 1493 1494 1495 1496 1497 1499 1500 1503 1510 1523 1539
 4645: 499 1490 1540
 4646: 589 1516 1518
 4647: 589 1505 1516 1518 1550
 4648: 620 1515 1517
 4649: 619 1515 1517 1521 1532 1551
 4650: 619 1508 1515 1517 1521 1532 1551
 4651: 316 1506 1519
 4652: 287 1513 1522 1526
 4653: 311 1506 1513 1519 1522 1526
 4654: 430 1476 1477 1478 1479 1480 1481 1482 1483 1484 1485 1486 1487 1488 1489 1490 1491 1492 1493 1494 1495 1496 1497 1498 1499 1500 1501 1502 1503 1504 1505 1506 1507 1508 1509 1510 1511 1512 1513 1514 1515 1516 1517 1518 1519 1521 1522 1523 1524 1526 1532 1534 1538 1539 1540 1543 1547 1550 1551 2163
 4655: 260 1 3 4 7 9 11 13 14 15 19 21 22 24 36 40 52 56 62 71 74 312 314 576 775 778 783 785 854 865 869 875 951 1171 1172 1175 1176 1179 1186 1375 1380 1476 1477 1478 1479 1480 1481 1482 1483 1484 1485 1486 1487 1488 1489 1490 1491 1492 1493 1494 1495 1496 1497 1498 1499 1500 1501 1502 1503 1504 1505 1506 1507 1508 1509 1510 1511 1512 1513 1514 1515 1516 1517 1518 1519 1521 1522 1523 1524 1525 1526 1532 1534 1537 1538 1539 1540 1543 1547 1549 1550 1551 1552 1554 1706 1707 1708 1709 1710 1711 1712 1713 1714 1715 1716 1717 1718 1719 1720 1721 1722 1723 1724 1725 1726 1727 1728 1729 1730 1731 1732 1733 1734 1735 1736 1737 1738 1739 1740 1741 1742 1743 1744 1745 1746 1747 1748 1749 1750 1751 1752 1753 1756 1765 1766 1770 1771 1773 1774 1777 1779 1781 1782 1783 1789 1791 1794 1796 1797 1798 1943 1944 1945 1946 1947 1948 1949 1950 1951 1952 1953 1954 1955 1956 1957 1958 1959 1960 1961 1962 1963 1964 1965 1966 1967 1968 1969 1970 1971 1972 1973 1974 1975 1976 1977 1978 1979 1980 1981 1982 1983 1984 1985 1986 1987 1988 1989 1990 1991 1992 1993 1994 1995 1996 1997 1998 1999 2000 2001 2002 2003 2004 2005 2006 2007 2008 2009 2010 2011 2012 2013 2014 2015 2016 2017 2018 2019 2020 2021 2022 2102 2103 2107 2163 2215 2216 2217 2218 2219 2220 2221 2222 2223 2224 2225 2226 2227 2228 2229 2230 2231 2232 2233 2234 2235 2236 2237 2238 2239 2240 2241 2242 2280 2283
 4656: 199 1 3 4 7 9 11 13 14 15 19 21 22 24 36 40 52 56 62 69 71 74 312 314 576 775 778 783 785 854 865 869 875 951 1171 1172 1175 1176 1179 1186 1375 1380 1476 1477 1478 1479 1480 1481 1482 1483 1484 1485 1486 1487 1488 1489 1490 1491 1492 1493 1494 1495 1496 1497 1498 1499 1500 1501 1502 1503 1504 1505 1506 1507 1508 1509 1510 1511 1512 1513 1514 1515 1516 1517 1518 1519 1521 1522 1523 1524 1525 1526 1532 1534 1537 1538 1539 1540 1543 1547 1549 1550 1551 1552 1554 1706 1707 1708 1709 1710 1711 1712 1713 1714 1715 1716 1717 1718 1719 1720 1721 1722 1723 1724 1725 1726 1727 1728 1729 1730 1731 1732 1733 1734 1735 1736 1737 1738 1739 1740 1741 1742 1743 1744 1745 1746 1747 1748 1749 1750 1751 1752 1753 1756 1765 1766 1770 1771 1773 1774 1777 1779 1781 1782 1783 1789 1791 1794 1796 1797 1798 1943 1944 1945 1946 1947 1948 1949 1950 1951 1952 1953 1954 1955 1956 1957 1958 1959 1960 1961 1962 1963 1964 1965 1966 1967 1968 1969 1970 1971 1972 1973 1974 1975 1976 1977 1978 1979 1980 1981 1982 1983 1984 1985 1986 1987 1988 1989 1990 1991 1992 1993 1994 1995 1996 1997 1998 1999 2000 2001 2002 2003 2004 2005 2006 2007 2008 2009 2010 2011 2012 2013 2014 2015 2016 2017 2018 2019 2020 2021 2022 2102 2103 2107 2163 2215 2216 2217 2218 2219 2220 2221 2222 2223 2224 2225 2226 2227 2228 2229 2230 2231 2232 2233 2234 2235 2236 2237 2238 2239 2240 2241 2242 2280 2283
 4657: 482 2095 2096
 4658: 482 2084 2095 2096
 4659: 433 771 1035 1051 1548 2067 2068 2070 2071 2072 2074 2075 2076 2077 2078 2079 2080 2081 2084 2085 2086 2087 2088 2091 2092 2093 2095 2096 2099 2104 2106
 4660: 374 30 49 79 417 497 500 505 508 733 737 742 747 771 836 840 1025 1032 1035 1037 1051 1544 1548 2067 2068 2070 2071 2072 2074 2075 2076 2077 2078 2079 2080 2081 2084 2085 2086 2087 2088 2091 2092 2093 2095 2096 2099 2104 2106 2149
 4661: 176 980 982 987 988 989 990 993 1003
 4662: 176 980 982 986 987 988 989 990 993 1003
 4663: 225 969 970 971 972 973 974 975 976 977 978 979 980 981 982 983 984 985 986 987 988 989 990 991 992 993 995 996 997 998 999 1000 1001 1002 1003 1007 1008 1010 1021
 4664: 311 969 970 971 972 973 974 975 976 977 978 979 980 981 982 983 984 985 986 987 988 989 990 991 992 993 994 995 996 997 998 999 1000 1001 1002 1003 1007 1008 1010 1021
 4665: 427 969 970 971 972 973 974 975 976 977 978 979 980 981 982 983 984 985 986 987 988 989 990 991 992 993 994 995 996 997 998 999 1000 1001 1002 1003 1004 1007 1008 1010 1021
 4666: 227 30 49 79 417 497 500 505 508 733 737 742 747 771 782 836 840 969 970 971 972 973 974 975 976 977 978 979 980 981 982 983 984 985 986 987 988 989 990 991 992 993 994 995 996 997 998 999 1000 1001 1002 1003 1004 1007 1008 1010 1021 1023 1025 1031 1032 1035 1037 1040 1044 1047 1051 1152 1544 1548 2067 2068 2070 2071 2072 2074 2075 2076 2077 2078 2079 2080 2081 2084 2085 2086 2087 2088 2091 2092 2093 2095 2096 2099 2104 2106 2149
 4667: 614 395 968
 4668: 227 30 49 79 395 417 497 500 505 508 733 737 742 747 771 782 836 840 968 969 970 971 972 973 974 975 976 977 978 979 980 981 982 983 984 985 986 987 988 989 990 991 992 993 994 995 996 997 998 999 1000 1001 1002 1003 1004 1007 1008 1010 1021 1023 1025 1031 1032 1035 1037 1040 1044 1047 1051 1152 1544 1548 2067 2068 2070 2071 2072 2074 2075 2076 2077 2078 2079 2080 2081 2084 2085 2086 2087 2088 2091 2092 2093 2095 2096 2099 2104 2106 2149
 4669: 374 1 3 4 7 9 11 13 14 15 19 21 22 24 30 36 40 49 52 56 62 69 71 74 79 312 314 395 417 497 500 505 508 576 733 737 742 747 771 775 778 782 783 785 836 840 854 865 869 875 951 968 969 970 971 972 973 974 975 976 977 978 979 980 981 982 983 984 985 986 987 988 989 990 991 992 993 994 995 996 997 998 999 1000 1001 1002 1003 1004 1007 1008 1010 1021 1023 1025 1031 1032 1035 1037 1040 1044 1047 1051 1152 1171 1172 1175 1176 1179 1186 1375 1380 1476 1477 1478 1479 1480 1481 1482 1483 1484 1485 1486 1487 1488 1489 1490 1491 1492 1493 1494 1495 1496 1497 1498 1499 1500 1501 1502 1503 1504 1505 1506 1507 1508 1509 1510 1511 1512 1513 1514 1515 1516 1517 1518 1519 1521 1522 1523 1524 1525 1526 1532 1534 1537 1538 1539 1540 1543 1544 1547 1548 1549 1550 1551 1552 1554 1706 1707 1708 1709 1710 1711 1712 1713 1714 1715 1716 1717 1718 1719 1720 1721 1722 1723 1724 1725 1726 1727 1728 1729 1730 1731 1732 1733 1734 1735 1736 1737 1738 1739 1740 1741 1742 1743 1744 1745 1746 1747 1748 1749 1750 1751 1752 1753 1756 1765 1766 1770 1771 1773 1774 1777 1779 1781 1782 1783 1789 1791 1794 1796 1797 1798 1943 1944 1945 1946 1947 1948 1949 1950 1951 1952 1953 1954 1955 1956 1957 1958 1959 1960 1961 1962 1963 1964 1965 1966 1967 1968 1969 1970 1971 1972 1973 1974 1975 1976 1977 1978 1979 1980 1981 1982 1983 1984 1985 1986 1987 1988 1989 1990 1991 1992 1993 1994 1995 1996 1997 1998 1999 2000 2001 2002 2003 2004 2005 2006 2007 2008 2009 2010 2011 2012 2013 2014 2015 2016 2017 2018 2019 2020 2021 2022 2067 2068 2070 2071 2072 2074 2075 2076 2077 2078 2079 2080 2081 2084 2085 2086 2087 2088 2091 2092 2093 2095 2096 2099 2102 2103 2104 2106 2107 2149 2163 2215 2216 2217 2218 2219 2220 2221 2222 2223 2224 2225 2226 2227 2228 2229 2230 2231 2232 2233 2234 2235 2236 2237 2238 2239 2240 2241 2242 2280 2283
 4670: 385 77 80
 4671: 385 77 80 83
 4672: 330 32 72 77 80 83
 4673: 260 5 32 44 53 54 68 72 77 80 82 83 84 858
 4674: 201 8 51 65 308 425 426 1019 1029
 4675: 417 17 18 63 87 427 776 1005 1006 1013 1018 1030 1049
 4676: 250 16 43 861 1054
 4677: 259 16 43 844 855 856 861 862 1054 1763 1767 1792 2279
 4678: 347 8 16 17 18 43 51 63 65 87 308 425 426 427 776 844 855 856 861 862 1005 1006 1013 1018 1019 1029 1030 1049 1054 1763 1767 1792 2279
 4679: 176 27 70 141
 4680: 289 138 167
 4681: 176 27 70 138 141 148 167 175 1034 1155
 4682: 176 73 1050
 4683: 176 73 135 1050
 4684: 176 73 135 1050 1760 1768
 4685: 176 73 135 725 837 852 1050 1760 1768
 4686: 176 27 70 73 135 138 141 148 167 175 725 837 852 1034 1050 1155 1760 1768
 4687: 175 176 310 1520
 4688: 178 27 70 73 135 138 141 148 167 175 176 310 725 837 852 1034 1050 1155 1520 1760 1768
 4689: 478 140 150 171
 4690: 383 140 150 165 171
 4691: 363 144 151 156
 4692: 368 140 144 150 151 156 165 171
 4693: 309 8 16 17 18 27 43 51 57 60 63 65 70 73 87 135 136 137 138 139 140 141 143 144 145 148 149 150 151 156 162 163 165 167 171 174 175 176 308 310 419 422 424 425 426 427 722 723 725 729 738 739 776 837 844 852 855 856 861 862 877 1005 1006 1009 1011 1012 1013 1014 1015 1017 1018 1019 1029 1030 1034 1049 1050 1054 1155 1520 1760 1763 1767 1768 1792 2279
 4694: 205 2023 2024 2035
 4695: 299 2027 2039 2065 2282
 4696: 323 2060 2062
 4697: 225 2036 2060 2062
 4698: 251 2023 2024 2027 2035 2036 2039 2060 2062 2065 2282
 4699: 314 2025 2026 2059
 4700: 531 2037 2050
 4701: 531 2033 2037 2050
 4702: 221 2025 2026 2033 2037 2050 2057 2059
 4703: 507 2055 2073
 4704: 311 2025 2026 2028 2029 2031 2033 2034 2037 2050 2055 2057 2058 2059 2073
 4705: 547 2040 2044 2047
 4706: 195 2023 2024 2025 2026 2027 2028 2029 2031 2033 2034 2035 2036 2037 2039 2040 2044 2047 2050 2055 2057 2058 2059 2060 2062 2065 2073 2282
 4707: 313 2053 2061 2063
 4708: 176 2046 2053 2061 2063
 4709: 176 2023 2024 2025 2026 2027 2028 2029 2031 2033 2034 2035 2036 2037 2039 2040 2044 2046 2047 2050 2053 2055 2057 2058 2059 2060 2061 2062 2063 2065 2073 2282
 4710: 176 2038 2045
 4711: 176 2038 2043 2045 2048
 4712: 487 2032 2038 2041 2043 2045 2048
 4713: 185 2023 2024 2025 2026 2027 2028 2029 2031 2032 2033 2034 2035 2036 2037 2038 2039 2040 2041 2043 2044 2045 2046 2047 2048 2050 2053 2055 2057 2058 2059 2060 2061 2062 2063 2065 2073 2282
 4714: 188 2030 2042 2049 2052 2054 2064 2069 2082 2083
 4715: 158 46 61 66 67 89 1048 1793
 4716: 133 12 38 46 61 66 67 89 740 1048 1168 1759 1769 1793 1940 2023 2024 2025 2026 2027 2028 2029 2030 2031 2032 2033 2034 2035 2036 2037 2038 2039 2040 2041 2042 2043 2044 2045 2046 2047 2048 2049 2050 2052 2053 2054 2055 2057 2058 2059 2060 2061 2062 2063 2064 2065 2069 2073 2082 2083 2282
 4717: 176 12 38 46 61 66 67 89 740 1048 1168 1462 1759 1769 1793 1940 2023 2024 2025 2026 2027 2028 2029 2030 2031 2032 2033 2034 2035 2036 2037 2038 2039 2040 2041 2042 2043 2044 2045 2046 2047 2048 2049 2050 2052 2053 2054 2055 2057 2058 2059 2060 2061 2062 2063 2064 2065 2069 2073 2082 2083 2282
 4718: 260 741 1764 1788
 4719: 260 45 741 1764 1788
 4720: 299 692 696
 4721: 304 668 669 675 692 696
 4722: 308 683 687 699 706 707 710 721
 4723: 176 670 671 672 673 677 678 685 693 698 700 703 704 708 736
 4724: 550 674 676 694
 4725: 180 670 671 672 673 674 676 677 678 685 693 694 698 700 703 704 708 736
 4726: 494 680 681 684 686 688 689 691 695 701 744 754
 4727: 427 668 669 670 671 672 673 674 675 676 677 678 679 680 681 683 684 685 686 687 688 689 690 691 692 693 694 695 696 697 698 699 700 701 703 704 706 707 708 710 721 736 744 754
 4728: 501 682 705
 4729: 260 45 668 669 670 671 672 673 674 675 676 677 678 679 680 681 682 683 684 685 686 687 688 689 690 691 692 693 694 695 696 697 698 699 700 701 702 703 704 705 706 707 708 709 710 711 721 734 736 741 744 754 1764 1788
 4730: 527 716 719 730 1020 1024 1042
 4731: 527 168 169 712 716 718 719 724 730 1020 1024 1042
 4732: 176 503 526
 4733: 176 499 503 526 660
 4734: 557 499 501 503 509 526 627 630 634 635 636 637 638 639 641 644 645 650 660
 4735: 176 1194 1211 1212 1215
 4736: 176 1196 1200 1201 1204 1206 1207 1208 1216 1217 1221 1225
 4737: 176 1194 1196 1200 1201 1204 1206 1207 1208 1211 1212 1215 1216 1217 1221 1225
 4738: 176 1194 1196 1199 1200 1201 1204 1206 1207 1208 1211 1212 1215 1216 1217 1221 1225
 4739: 176 1194 1195 1196 1199 1200 1201 1204 1206 1207 1208 1209 1211 1212 1215 1216 1217 1218 1220 1221 1222 1223 1225
 4740: 176 47 159 168 169 173 177 178 499 501 503 509 526 627 630 634 635 636 637 638 639 641 642 644 645 650 660 712 716 718 719 720 724 730 1016 1020 1024 1042 1165 1192 1194 1195 1196 1197 1199 1200 1201 1204 1206 1207 1208 1209 1211 1212 1213 1215 1216 1217 1218 1220 1221 1222 1223 1224 1225 1541 1555 1882
 4741: 172 45 47 159 168 169 173 177 178 499 501 503 509 526 627 630 634 635 636 637 638 639 641 642 644 645 650 660 668 669 670 671 672 673 674 675 676 677 678 679 680 681 682 683 684 685 686 687 688 689 690 691 692 693 694 695 696 697 698 699 700 701 702 703 704 705 706 707 708 709 710 711 712 716 718 719 720 721 724 730 734 736 741 744 754 1016 1020 1024 1042 1165 1192 1194 1195 1196 1197 1199 1200 1201 1204 1206 1207 1208 1209 1211 1212 1213 1215 1216 1217 1218 1220 1221 1222 1223 1224 1225 1541 1555 1764 1788 1882
 4742: 314 1 3 4 5 7 8 9 11 12 13 14 15 16 17 18 19 20 21 22 24 27 30 32 33 36 37 38 40 43 44 45 46 47 49 51 52 53 54 56 57 60 61 62 63 65 66 67 68 69 70 71 72 73 74 77 79 80 82 83 84 85 87 89 135 136 137 138 139 140 141 143 144 145 148 149 150 151 156 159 162 163 165 167 168 169 171 173 174 175 176 177 178 308 310 312 314 395 417 419 422 424 425 426 427 495 497 499 500 501 503 505 508 509 517 526 576 627 630 634 635 636 637 638 639 641 642 644 645 650 660 668 669 670 671 672 673 674 675 676 677 678 679 680 681 682 683 684 685 686 687 688 689 690 691 692 693 694 695 696 697 698 699 700 701 702 703 704 705 706 707 708 709 710 711 712 716 718 719 720 721 722 723 724 725 729 730 733 734 736 737 738 739 740 741 742 744 747 754 771 775 776 778 782 783 785 836 837 840 844 852 854 855 856 858 861 862 865 866 869 875 877 951 954 968 969 970 971 972 973 974 975 976 977 978 979 980 981 982 983 984 985 986 987 988 989 990 991 992 993 994 995 996 997 998 999 1000 1001 1002 1003 1004 1005 1006 1007 1008 1009 1010 1011 1012 1013 1014 1015 1016 1017 1018 1019 1020 1021 1023 1024 1025 1027 1029 1030 1031 1032 1034 1035 1036 1037 1040 1042 1044 1045 1047 1048 1049 1050 1051 1054 1152 1154 1155 1165 1168 1171 1172 1175 1176 1179 1181 1186 1192 1194 1195 1196 1197 1199 1200 1201 1204 1206 1207 1208 1209 1211 1212 1213 1215 1216 1217 1218 1220 1221 1222 1223 1224 1225 1375 1380 1462 1476 1477 1478 1479 1480 1481 1482 1483 1484 1485 1486 1487 1488 1489 1490 1491 1492 1493 1494 1495 1496 1497 1498 1499 1500 1501 1502 1503 1504 1505 1506 1507 1508 1509 1510 1511 1512 1513 1514 1515 1516 1517 1518 1519 1520 1521 1522 1523 1524 1525 1526 1532 1534 1537 1538 1539 1540 1541 1543 1544 1547 1548 1549 1550 1551 1552 1554 1555 1706 1707 1708 1709 1710 1711 1712 1713 1714 1715 1716 1717 1718 1719 1720 1721 1722 1723 1724 1725 1726 1727 1728 1729 1730 1731 1732 1733 1734 1735 1736 1737 1738 1739 1740 1741 1742 1743 1744 1745 1746 1747 1748 1749 1750 1751 1752 1753 1756 1759 1760 1763 1764 1765 1766 1767 1768 1769 1770 1771 1773 1774 1777 1779 1781 1782 1783 1788 1789 1791 1792 1793 1794 1796 1797 1798 1882 1940 1943 1944 1945 1946 1947 1948 1949 1950 1951 1952 1953 1954 1955 1956 1957 1958 1959 1960 1961 1962 1963 1964 1965 1966 1967 1968 1969 1970 1971 1972 1973 1974 1975 1976 1977 1978 1979 1980 1981 1982 1983 1984 1985 1986 1987 1988 1989 1990 1991 1992 1993 1994 1995 1996 1997 1998 1999 2000 2001 2002 2003 2004 2005 2006 2007 2008 2009 2010 2011 2012 2013 2014 2015 2016 2017 2018 2019 2020 2021 2022 2023 2024 2025 2026 2027 2028 2029 2030 2031 2032 2033 2034 2035 2036 2037 2038 2039 2040 2041 2042 2043 2044 2045 2046 2047 2048 2049 2050 2052 2053 2054 2055 2057 2058 2059 2060 2061 2062 2063 2064 2065 2067 2068 2069 2070 2071 2072 2073 2074 2075 2076 2077 2078 2079 2080 2081 2082 2083 2084 2085 2086 2087 2088 2091 2092 2093 2095 2096 2099 2102 2103 2104 2106 2107 2149 2163 2215 2216 2217 2218 2219 2220 2221 2222 2223 2224 2225 2226 2227 2228 2229 2230 2231 2232 2233 2234 2235 2236 2237 2238 2239 2240 2241 2242 2279 2280 2282 2283
 4743: 503 28 31 34 42 76 504 525 527 530 748
 4744: 436 35 430 513 745 746 769 1156 1535
 4745: 364 35 430 513 745 746 769 945 1156 1535
 4746: 607 28 31 34 35 42 76 430 504 513 525 527 530 745 746 748 769 945 1156 1535
 4747: 176 879 881 882 888
 4748: 294 894 898
 4749: 176 879 881 882 888 894 898
 4750: 176 878 879 880 881 882 884 885 888 892 894 898 907
 4751: 176 878 879 880 881 882 884 885 888 889 892 894 898 907
 4752: 500 878 879 880 881 882 884 885 888 889 890 892 894 898 907
 4753: 426 878 879 880 881 882 884 885 887 888 889 890 892 894 898 907
 4754: 384 893 900 910
 4755: 384 899 908
 4756: 620 893 899 900 908 910
 4757: 426 878 879 880 881 882 884 885 887 888 889 890 892 893 894 898 899 900 907 908 910
 4758: 313 891 897
 4759: 554 891 897 905
 4760: 546 891 897 905 915
 4761: 310 895 896 901 916 917 919 942
 4762: 299 878 879 880 881 882 883 884 885 886 887 888 889 890 891 892 893 894 895 896 897 898 899 900 901 902 903 904 905 906 907 908 910 911 912 913 915 916 917 918 919 922 923 942
 4763: 301 914 920
 4764: 330 28 31 34 35 42 76 430 504 513 525 527 530 745 746 748 769 878 879 880 881 882 883 884 885 886 887 888 889 890 891 892 893 894 895 896 897 898 899 900 901 902 903 904 905 906 907 908 910 911 912 913 914 915 916 917 918 919 920 922 923 924 942 945 1156 1535
 4765: 368 774 935 1370
 4766: 260 1 3 4 5 7 8 9 11 12 13 14 15 16 17 18 19 20 21 22 24 27 28 30 31 32 33 34 35 36 37 38 40 42 43 44 45 46 47 49 51 52 53 54 56 57 60 61 62 63 65 66 67 68 69 70 71 72 73 74 76 77 79 80 82 83 84 85 87 89 135 136 137 138 139 140 141 143 144 145 148 149 150 151 156 159 162 163 165 167 168 169 171 173 174 175 176 177 178 308 310 312 314 395 414 417 419 422 423 424 425 426 427 430 436 495 497 499 500 501 503 504 505 508 509 513 517 525 526 527 530 576 627 630 634 635 636 637 638 639 641 642 644 645 650 660 668 669 670 671 672 673 674 675 676 677 678 679 680 681 682 683 684 685 686 687 688 689 690 691 692 693 694 695 696 697 698 699 700 701 702 703 704 705 706 707 708 709 710 711 712 716 718 719 720 721 722 723 724 725 729 730 731 733 734 736 737 738 739 740 741 742 744 745 746 747 748 754 769 771 774 775 776 778 782 783 785 836 837 840 844 852 854 855 856 858 861 862 865 866 869 875 877 878 879 880 881 882 883 884 885 886 887 888 889 890 891 892 893 894 895 896 897 898 899 900 901 902 903 904 905 906 907 908 910 911 912 913 914 915 916 917 918 919 920 922 923 924 926 931 933 935 937 942 945 947 951 954 968 969 970 971 972 973 974 975 976 977 978 979 980 981 982 983 984 985 986 987 988 989 990 991 992 993 994 995 996 997 998 999 1000 1001 1002 1003 1004 1005 1006 1007 1008 1009 1010 1011 1012 1013 1014 1015 1016 1017 1018 1019 1020 1021 1023 1024 1025 1027 1029 1030 1031 1032 1034 1035 1036 1037 1040 1041 1042 1043 1044 1045 1047 1048 1049 1050 1051 1054 1152 1154 1155 1156 1165 1168 1171 1172 1174 1175 1176 1179 1181 1186 1192 1194 1195 1196 1197 1199 1200 1201 1204 1206 1207 1208 1209 1211 1212 1213 1215 1216 1217 1218 1220 1221 1222 1223 1224 1225 1370 1375 1380 1462 1476 1477 1478 1479 1480 1481 1482 1483 1484 1485 1486 1487 1488 1489 1490 1491 1492 1493 1494 1495 1496 1497 1498 1499 1500 1501 1502 1503 1504 1505 1506 1507 1508 1509 1510 1511 1512 1513 1514 1515 1516 1517 1518 1519 1520 1521 1522 1523 1524 1525 1526 1531 1532 1534 1535 1537 1538 1539 1540 1541 1543 1544 1547 1548 1549 1550 1551 1552 1554 1555 1706 1707 1708 1709 1710 1711 1712 1713 1714 1715 1716 1717 1718 1719 1720 1721 1722 1723 1724 1725 1726 1727 1728 1729 1730 1731 1732 1733 1734 1735 1736 1737 1738 1739 1740 1741 1742 1743 1744 1745 1746 1747 1748 1749 1750 1751 1752 1753 1756 1759 1760 1763 1764 1765 1766 1767 1768 1769 1770 1771 1773 1774 1777 1779 1781 1782 1783 1788 1789 1791 1792 1793 1794 1796 1797 1798 1882 1884 1940 1943 1944 1945 1946 1947 1948 1949 1950 1951 1952 1953 1954 1955 1956 1957 1958 1959 1960 1961 1962 1963 1964 1965 1966 1967 1968 1969 1970 1971 1972 1973 1974 1975 1976 1977 1978 1979 1980 1981 1982 1983 1984 1985 1986 1987 1988 1989 1990 1991 1992 1993 1994 1995 1996 1997 1998 1999 2000 2001 2002 2003 2004 2005 2006 2007 2008 2009 2010 2011 2012 2013 2014 2015 2016 2017 2018 2019 2020 2021 2022 2023 2024 2025 2026 2027 2028 2029 2030 2031 2032 2033 2034 2035 2036 2037 2038 2039 2040 2041 2042 2043 2044 2045 2046 2047 2048 2049 2050 2052 2053 2054 2055 2057 2058 2059 2060 2061 2062 2063 2064 2065 2067 2068 2069 2070 2071 2072 2073 2074 2075 2076 2077 2078 2079 2080 2081 2082 2083 2084 2085 2086 2087 2088 2091 2092 2093 2095 2096 2099 2102 2103 2104 2106 2107 2149 2163 2215 2216 2217 2218 2219 2220 2221 2222 2223 2224 2225 2226 2227 2228 2229 2230 2231 2232 2233 2234 2235 2236 2237 2238 2239 2240 2241 2242 2279 2280 2282 2283
 4767: 360 2 6 26 29 251 479 1187 1778 1883 2094 2158 2214
 4768: 269 1126 1134
 4769: 269 1126 1134 1137
 4770: 290 2 6 26 29 251 315 479 498 510 749 842 1033 1126 1129 1134 1137 1187 1778 1883 2094 2158 2214
 4771: 197 420 575
 4772: 197 420 421 575
 4773: 198 256 420 421 575
 4774: 618 1391 1400 1416 1426
 4775: 620 1391 1392 1393 1396 1400 1403 1416 1426
 4776: 620 1408 1409 1415 1417 1423 1453
 4777: 426 1394 1408 1409 1415 1417 1423 1453
 4778: 406 1394 1401 1408 1409 1415 1417 1423 1453
 4779: 500 1418 1421
 4780: 469 1465 1467
 4781: 469 1452 1456 1458 1465 1467 1472
 4782: 617 1452 1456 1458 1465 1467 1472 1473 1474
 4783: 498 1452 1456 1458 1465 1467 1472 1473 1474 1475
 4784: 617 1411 1452 1456 1458 1465 1467 1469 1472 1473 1474 1475
 4785: 376 1411 1420 1424 1431 1432 1433 1434 1435 1436 1452 1456 1458 1465 1467 1469 1472 1473 1474 1475
 4786: 444 1391 1392 1393 1394 1395 1396 1397 1399 1400 1401 1402 1403 1404 1405 1406 1407 1408 1409 1410 1411 1412 1413 1414 1415 1416 1417 1418 1419 1420 1421 1423 1424 1425 1426 1427 1428 1430 1431 1432 1433 1434 1435 1436 1438 1439 1449 1452 1453 1456 1458 1465 1467 1469 1472 1473 1474 1475
 4787: 441 1440 1441 1443 1445 1446 1447 1450 1451
 4788: 471 1391 1392 1393 1394 1395 1396 1397 1398 1399 1400 1401 1402 1403 1404 1405 1406 1407 1408 1409 1410 1411 1412 1413 1414 1415 1416 1417 1418 1419 1420 1421 1422 1423 1424 1425 1426 1427 1428 1429 1430 1431 1432 1433 1434 1435 1436 1438 1439 1440 1441 1442 1443 1445 1446 1447 1449 1450 1451 1452 1453 1456 1458 1465 1467 1469 1472 1473 1474 1475 1553 1775
 4789: 176 132 164 256 420 421 575 955 1391 1392 1393 1394 1395 1396 1397 1398 1399 1400 1401 1402 1403 1404 1405 1406 1407 1408 1409 1410 1411 1412 1413 1414 1415 1416 1417 1418 1419 1420 1421 1422 1423 1424 1425 1426 1427 1428 1429 1430 1431 1432 1433 1434 1435 1436 1438 1439 1440 1441 1442 1443 1445 1446 1447 1449 1450 1451 1452 1453 1456 1458 1465 1467 1469 1472 1473 1474 1475 1553 1775
 4790: 371 238 249
 4791: 227 254 265
 4792: 536 180 203 209
 4793: 408 184 186 189 193
 4794: 408 181 182 183 184 186 189 190 192 193 196 201 207 215
 4795: 474 187 195
 4796: 408 187 191 195
 4797: 408 187 191 194 195 198 200
 4798: 235 220 236
 4799: 490 225 245 246 250 252
 4800: 488 241 247
 4801: 488 241 247 253
 4802: 197 259 263
 4803: 493 237 259 263
 4804: 493 237 255 259 263
 4805: 493 231 237 255 259 263
 4806: 493 225 231 237 241 245 246 247 250 252 253 255 259 263
 4807: 197 235 240
 4808: 176 1609 1614
 4809: 176 1193 1609 1614
 4810: 176 572 1193 1609 1614
 4811: 176 571 572 1193 1609 1614
 4812: 176 225 231 235 237 240 241 245 246 247 250 252 253 255 259 263 571 572 934 963 967 1193 1609 1614 1785
 4813: 377 531 533 534 535 536 537 538 539 540 541 543 544 545 546 548 550 551 554 556 557 559 560 565
 4814: 438 532 567
 4815: 438 542 547 563
 4816: 502 532 542 547 563 567
 4817: 377 531 532 533 534 535 536 537 538 539 540 541 542 543 544 545 546 547 548 550 551 554 556 557 559 560 563 565 567
 4818: 179 552 561 562
 4819: 179 531 532 533 534 535 536 537 538 539 540 541 542 543 544 545 546 547 548 550 551 552 553 554 556 557 558 559 560 561 562 563 565 567
 4820: 176 564 574
 4821: 434 531 532 533 534 535 536 537 538 539 540 541 542 543 544 545 546 547 548 550 551 552 553 554 556 557 558 559 560 561 562 563 564 565 567 574
 4822: 317 549 555
 4823: 332 531 532 533 534 535 536 537 538 539 540 541 542 543 544 545 546 547 548 549 550 551 552 553 554 555 556 557 558 559 560 561 562 563 564 565 566 567 568 569 570 573 574 577 578 1545
 4824: 176 132 164 179 180 181 182 183 184 185 186 187 188 189 190 191 192 193 194 195 196 197 198 199 200 201 202 203 204 205 206 207 208 209 210 211 212 213 214 215 216 217 218 219 220 221 222 223 224 225 226 227 228 229 230 231 232 233 234 235 236 237 238 239 240 241 242 243 244 245 246 247 248 249 250 252 253 254 255 256 257 258 259 260 261 262 263 264 265 420 421 531 532 533 534 535 536 537 538 539 540 541 542 543 544 545 546 547 548 549 550 551 552 553 554 555 556 557 558 559 560 561 562 563 564 565 566 567 568 569 570 571 572 573 574 575 577 578 934 955 963 967 1188 1193 1210 1391 1392 1393 1394 1395 1396 1397 1398 1399 1400 1401 1402 1403 1404 1405 1406 1407 1408 1409 1410 1411 1412 1413 1414 1415 1416 1417 1418 1419 1420 1421 1422 1423 1424 1425 1426 1427 1428 1429 1430 1431 1432 1433 1434 1435 1436 1438 1439 1440 1441 1442 1443 1445 1446 1447 1449 1450 1451 1452 1453 1456 1458 1465 1467 1469 1472 1473 1474 1475 1545 1553 1609 1614 1775 1785 2150
 4825: 260 1895 1897 1906 1909 1935
 4826: 260 1888 1895 1897 1903 1906 1909 1911 1913 1917 1918 1935 1941
 4827: 425 1920 1929
 4828: 425 1886 1887 1888 1889 1890 1891 1892 1893 1894 1895 1896 1897 1898 1899 1900 1901 1902 1903 1904 1905 1906 1907 1908 1909 1910 1911 1912 1913 1914 1915 1916 1917 1918 1919 1920 1921 1922 1923 1924 1925 1926 1927 1928 1929 1930 1933 1934 1935 1937 1941
 4829: 290 327 1886 1887 1888 1889 1890 1891 1892 1893 1894 1895 1896 1897 1898 1899 1900 1901 1902 1903 1904 1905 1906 1907 1908 1909 1910 1911 1912 1913 1914 1915 1916 1917 1918 1919 1920 1921 1922 1923 1924 1925 1926 1927 1928 1929 1930 1931 1932 1933 1934 1935 1936 1937 1938 1941 2051 2056 2066 2089 2090 2097 2098 2101
 4830: 176 1616 1619 1628 1636 1637 1638 1646 1653 1654 1659
 4831: 176 1616 1619 1628 1633 1636 1637 1638 1644 1646 1652 1653 1654 1659 1661 1664 1665 1666
 4832: 197 1649 1669
 4833: 176 1616 1619 1628 1633 1636 1637 1638 1644 1646 1649 1652 1653 1654 1659 1661 1664 1665 1666 1669
 4834: 176 1627 1635 1650 1651
 4835: 176 1617 1618 1626 1627 1635 1640 1643 1650 1651 1656
 4836: 176 1616 1617 1618 1619 1626 1627 1628 1633 1635 1636 1637 1638 1640 1643 1644 1646 1649 1650 1651 1652 1653 1654 1656 1659 1661 1664 1665 1666 1669
 4837: 312 1616 1617 1618 1619 1625 1626 1627 1628 1629 1632 1633 1635 1636 1637 1638 1640 1643 1644 1646 1649 1650 1651 1652 1653 1654 1656 1659 1661 1664 1665 1666 1669
 4838: 176 1616 1617 1618 1619 1620 1621 1622 1624 1625 1626 1627 1628 1629 1630 1631 1632 1633 1634 1635 1636 1637 1638 1640 1641 1643 1644 1645 1646 1647 1648 1649 1650 1651 1652 1653 1654 1656 1658 1659 1661 1662 1664 1665 1666 1669
 4839: 176 1623 1639 1642 1655 1657 1660 1668 1675 1694
 4840: 197 1670 1671 1672 1673 1676 1677 1678 1680 1684 1686 1688 1690 1691 1692 1693 1696 1697 1698 1701 1704 1705
 4841: 197 1670 1671 1672 1673 1674 1676 1677 1678 1680 1684 1686 1688 1690 1691 1692 1693 1696 1697 1698 1701 1704 1705
 4842: 197 1670 1671 1672 1673 1674 1676 1677 1678 1680 1681 1683 1684 1686 1688 1689 1690 1691 1692 1693 1696 1697 1698 1701 1704 1705
 4843: 197 1670 1671 1672 1673 1674 1676 1677 1678 1680 1681 1682 1683 1684 1686 1688 1689 1690 1691 1692 1693 1696 1697 1698 1701 1704 1705
 4844: 364 868 921 1784
 4845: 251 327 868 921 1616 1617 1618 1619 1620 1621 1622 1623 1624 1625 1626 1627 1628 1629 1630 1631 1632 1633 1634 1635 1636 1637 1638 1639 1640 1641 1642 1643 1644 1645 1646 1647 1648 1649 1650 1651 1652 1653 1654 1655 1656 1657 1658 1659 1660 1661 1662 1663 1664 1665 1666 1667 1668 1669 1670 1671 1672 1673 1674 1675 1676 1677 1678 1679 1680 1681 1682 1683 1684 1685 1686 1687 1688 1689 1690 1691 1692 1693 1694 1695 1696 1697 1698 1699 1700 1701 1702 1703 1704 1705 1784 1886 1887 1888 1889 1890 1891 1892 1893 1894 1895 1896 1897 1898 1899 1900 1901 1902 1903 1904 1905 1906 1907 1908 1909 1910 1911 1912 1913 1914 1915 1916 1917 1918 1919 1920 1921 1922 1923 1924 1925 1926 1927 1928 1929 1930 1931 1932 1933 1934 1935 1936 1937 1938 1941 2051 2056 2066 2089 2090 2097 2098 2101
 4846: 596 511 514 529
 4847: 557 511 514 524 529
 4848: 504 847 850 851 1780
 4849: 363 132 164 179 180 181 182 183 184 185 186 187 188 189 190 191 192 193 194 195 196 197 198 199 200 201 202 203 204 205 206 207 208 209 210 211 212 213 214 215 216 217 218 219 220 221 222 223 224 225 226 227 228 229 230 231 232 233 234 235 236 237 238 239 240 241 242 243 244 245 246 247 248 249 250 252 253 254 255 256 257 258 259 260 261 262 263 264 265 327 420 421 511 514 521 524 529 531 532 533 534 535 536 537 538 539 540 541 542 543 544 545 546 547 548 549 550 551 552 553 554 555 556 557 558 559 560 561 562 563 564 565 566 567 568 569 570 571 572 573 574 575 577 578 838 841 847 848 850 851 868 921 934 936 948 952 955 957 962 963 964 965 966 967 1167 1188 1193 1210 1383 1391 1392 1393 1394 1395 1396 1397 1398 1399 1400 1401 1402 1403 1404 1405 1406 1407 1408 1409 1410 1411 1412 1413 1414 1415 1416 1417 1418 1419 1420 1421 1422 1423 1424 1425 1426 1427 1428 1429 1430 1431 1432 1433 1434 1435 1436 1438 1439 1440 1441 1442 1443 1445 1446 1447 1449 1450 1451 1452 1453 1454 1456 1458 1465 1467 1469 1472 1473 1474 1475 1528 1545 1553 1609 1614 1616 1617 1618 1619 1620 1621 1622 1623 1624 1625 1626 1627 1628 1629 1630 1631 1632 1633 1634 1635 1636 1637 1638 1639 1640 1641 1642 1643 1644 1645 1646 1647 1648 1649 1650 1651 1652 1653 1654 1655 1656 1657 1658 1659 1660 1661 1662 1663 1664 1665 1666 1667 1668 1669 1670 1671 1672 1673 1674 1675 1676 1677 1678 1679 1680 1681 1682 1683 1684 1685 1686 1687 1688 1689 1690 1691 1692 1693 1694 1695 1696 1697 1698 1699 1700 1701 1702 1703 1704 1705 1755 1758 1761 1775 1780 1784 1785 1787 1795 1886 1887 1888 1889 1890 1891 1892 1893 1894 1895 1896 1897 1898 1899 1900 1901 1902 1903 1904 1905 1906 1907 1908 1909 1910 1911 1912 1913 1914 1915 1916 1917 1918 1919 1920 1921 1922 1923 1924 1925 1926 1927 1928 1929 1930 1931 1932 1933 1934 1935 1936 1937 1938 1939 1941 1942 2051 2056 2066 2089 2090 2097 2098 2101 2150 2213
 4850: 176 876 1053
 4851: 176 876 944 946 949 1053
 4852: 176 132 164 179 180 181 182 183 184 185 186 187 188 189 190 191 192 193 194 195 196 197 198 199 200 201 202 203 204 205 206 207 208 209 210 211 212 213 214 215 216 217 218 219 220 221 222 223 224 225 226 227 228 229 230 231 232 233 234 235 236 237 238 239 240 241 242 243 244 245 246 247 248 249 250 252 253 254 255 256 257 258 259 260 261 262 263 264 265 327 420 421 511 514 521 524 529 531 532 533 534 535 536 537 538 539 540 541 542 543 544 545 546 547 548 549 550 551 552 553 554 555 556 557 558 559 560 561 562 563 564 565 566 567 568 569 570 571 572 573 574 575 577 578 838 841 847 848 850 851 868 876 921 934 936 944 946 948 949 952 955 957 962 963 964 965 966 967 1053 1167 1188 1193 1210 1383 1391 1392 1393 1394 1395 1396 1397 1398 1399 1400 1401 1402 1403 1404 1405 1406 1407 1408 1409 1410 1411 1412 1413 1414 1415 1416 1417 1418 1419 1420 1421 1422 1423 1424 1425 1426 1427 1428 1429 1430 1431 1432 1433 1434 1435 1436 1438 1439 1440 1441 1442 1443 1445 1446 1447 1449 1450 1451 1452 1453 1454 1456 1458 1465 1467 1469 1472 1473 1474 1475 1528 1545 1553 1609 1614 1616 1617 1618 1619 1620 1621 1622 1623 1624 1625 1626 1627 1628 1629 1630 1631 1632 1633 1634 1635 1636 1637 1638 1639 1640 1641 1642 1643 1644 1645 1646 1647 1648 1649 1650 1651 1652 1653 1654 1655 1656 1657 1658 1659 1660 1661 1662 1663 1664 1665 1666 1667 1668 1669 1670 1671 1672 1673 1674 1675 1676 1677 1678 1679 1680 1681 1682 1683 1684 1685 1686 1687 1688 1689 1690 1691 1692 1693 1694 1695 1696 1697 1698 1699 1700 1701 1702 1703 1704 1705 1755 1758 1761 1775 1780 1784 1785 1787 1795 1886 1887 1888 1889 1890 1891 1892 1893 1894 1895 1896 1897 1898 1899 1900 1901 1902 1903 1904 1905 1906 1907 1908 1909 1910 1911 1912 1913 1914 1915 1916 1917 1918 1919 1920 1921 1922 1923 1924 1925 1926 1927 1928 1929 1930 1931 1932 1933 1934 1935 1936 1937 1938 1939 1941 1942 2051 2056 2066 2089 2090 2097 2098 2101 2150 2213
 4853: 176 2 6 26 29 132 164 179 180 181 182 183 184 185 186 187 188 189 190 191 192 193 194 195 196 197 198 199 200 201 202 203 204 205 206 207 208 209 210 211 212 213 214 215 216 217 218 219 220 221 222 223 224 225 226 227 228 229 230 231 232 233 234 235 236 237 238 239 240 241 242 243 244 245 246 247 248 249 250 251 252 253 254 255 256 257 258 259 260 261 262 263 264 265 315 327 420 421 479 498 510 511 514 521 524 529 531 532 533 534 535 536 537 538 539 540 541 542 543 544 545 546 547 548 549 550 551 552 553 554 555 556 557 558 559 560 561 562 563 564 565 566 567 568 569 570 571 572 573 574 575 577 578 749 838 841 842 847 848 850 851 868 876 921 934 936 944 946 948 949 952 955 957 962 963 964 965 966 967 1033 1053 1126 1129 1134 1137 1167 1187 1188 1193 1210 1383 1391 1392 1393 1394 1395 1396 1397 1398 1399 1400 1401 1402 1403 1404 1405 1406 1407 1408 1409 1410 1411 1412 1413 1414 1415 1416 1417 1418 1419 1420 1421 1422 1423 1424 1425 1426 1427 1428 1429 1430 1431 1432 1433 1434 1435 1436 1438 1439 1440 1441 1442 1443 1445 1446 1447 1449 1450 1451 1452 1453 1454 1456 1458 1465 1467 1469 1472 1473 1474 1475 1528 1545 1553 1609 1614 1616 1617 1618 1619 1620 1621 1622 1623 1624 1625 1626 1627 1628 1629 1630 1631 1632 1633 1634 1635 1636 1637 1638 1639 1640 1641 1642 1643 1644 1645 1646 1647 1648 1649 1650 1651 1652 1653 1654 1655 1656 1657 1658 1659 1660 1661 1662 1663 1664 1665 1666 1667 1668 1669 1670 1671 1672 1673 1674 1675 1676 1677 1678 1679 1680 1681 1682 1683 1684 1685 1686 1687 1688 1689 1690 1691 1692 1693 1694 1695 1696 1697 1698 1699 1700 1701 1702 1703 1704 1705 1755 1758 1761 1775 1778 1780 1784 1785 1787 1795 1883 1886 1887 1888 1889 1890 1891 1892 1893 1894 1895 1896 1897 1898 1899 1900 1901 1902 1903 1904 1905 1906 1907 1908 1909 1910 1911 1912 1913 1914 1915 1916 1917 1918 1919 1920 1921 1922 1923 1924 1925 1926 1927 1928 1929 1930 1931 1932 1933 1934 1935 1936 1937 1938 1939 1941 1942 2051 2056 2066 2089 2090 2094 2097 2098 2101 2150 2158 2213 2214
 4854: 620 1058 1065 1081
 4855: 620 1074 1083
 4856: 181 1058 1062 1065 1068 1069 1074 1078 1081 1083 1101
 4857: 200 1063 1085
 4858: 200 1071 1086 1094 1098
 4859: 592 1066 1087 1090
 4860: 488 50 651 654 656 662 664 1055 1056 1057 1058 1059 1060 1061 1062 1063 1064 1065 1066 1067 1068 1069 1070 1071 1072 1073 1074 1075 1076 1077 1078 1079 1080 1081 1082 1083 1084 1085 1086 1087 1088 1089 1090 1091 1092 1093 1094 1098 1101 1110 1115 1138
 4861: 499 1109 1120
 4862: 321 1109 1120 1128
 4863: 295 1095 1096 1097 1099 1100 1102 1103 1104 1106 1112 1117 1119
 4864: 239 1107 1113
 4865: 365 1095 1096 1097 1099 1100 1102 1103 1104 1106 1107 1112 1113 1117 1119
 4866: 428 628 1095 1096 1097 1099 1100 1102 1103 1104 1106 1107 1109 1112 1113 1117 1119 1120 1121 1128
 4867: 428 628 1095 1096 1097 1099 1100 1102 1103 1104 1105 1106 1107 1109 1111 1112 1113 1117 1119 1120 1121 1128
 4868: 242 487 628 1095 1096 1097 1099 1100 1102 1103 1104 1105 1106 1107 1108 1109 1111 1112 1113 1116 1117 1118 1119 1120 1121 1124 1128 1131
 4869: 243 50 487 519 528 628 647 651 653 654 656 662 664 666 1055 1056 1057 1058 1059 1060 1061 1062 1063 1064 1065 1066 1067 1068 1069 1070 1071 1072 1073 1074 1075 1076 1077 1078 1079 1080 1081 1082 1083 1084 1085 1086 1087 1088 1089 1090 1091 1092 1093 1094 1095 1096 1097 1098 1099 1100 1101 1102 1103 1104 1105 1106 1107 1108 1109 1110 1111 1112 1113 1115 1116 1117 1118 1119 1120 1121 1124 1128 1131 1132 1138
 4870: 619 643 646 649 652 655 657 658 659 663
 4871: 196 506 643 646 648 649 652 655 657 658 659 663 1203 1772
 4872: 464 50 487 506 519 528 628 643 646 647 648 649 651 652 653 654 655 656 657 658 659 662 663 664 666 1055 1056 1057 1058 1059 1060 1061 1062 1063 1064 1065 1066 1067 1068 1069 1070 1071 1072 1073 1074 1075 1076 1077 1078 1079 1080 1081 1082 1083 1084 1085 1086 1087 1088 1089 1090 1091 1092 1093 1094 1095 1096 1097 1098 1099 1100 1101 1102 1103 1104 1105 1106 1107 1108 1109 1110 1111 1112 1113 1115 1116 1117 1118 1119 1120 1121 1124 1128 1131 1132 1138 1203 1772
 4873: 393 486 489
 4874: 176 490 496
 4875: 181 491 512
 4876: 176 624 1123
 4877: 176 622 624 1123
 4878: 176 482 483 486 488 489 490 491 493 496 502 512 615 616 618 619 620 622 623 624 1114 1123
 4879: 176 482 483 486 488 489 490 491 493 496 502 512 615 616 618 619 620 622 623 624 665 1114 1123
 4880: 176 621 631
 4881: 430 625 626 629
 4882: 176 621 625 626 629 631
 4883: 652 482 483 486 488 489 490 491 493 496 502 512 615 616 618 619 620 621 622 623 624 625 626 629 631 632 665 1114 1123
 4884: 488 50 482 483 486 487 488 489 490 491 493 496 502 506 512 519 528 615 616 618 619 620 621 622 623 624 625 626 628 629 631 632 643 646 647 648 649 651 652 653 654 655 656 657 658 659 662 663 664 665 666 1055 1056 1057 1058 1059 1060 1061 1062 1063 1064 1065 1066 1067 1068 1069 1070 1071 1072 1073 1074 1075 1076 1077 1078 1079 1080 1081 1082 1083 1084 1085 1086 1087 1088 1089 1090 1091 1092 1093 1094 1095 1096 1097 1098 1099 1100 1101 1102 1103 1104 1105 1106 1107 1108 1109 1110 1111 1112 1113 1114 1115 1116 1117 1118 1119 1120 1121 1123 1124 1128 1131 1132 1138 1203 1772
 4885: 176 582 583 585
 4886: 291 593 601
 4887: 176 593 601 1611
 4888: 176 582 583 585 593 601 1611
 4889: 197 582 583 585 593 594 601 602 606 609 1611
 4890: 176 586 591 597
 4891: 176 586 589 591 597 607 611
 4892: 176 582 583 585 586 589 591 593 594 597 601 602 606 607 609 611 1611
 4893: 367 579 580 581 582 583 584 585 586 587 588 589 590 591 593 594 597 601 602 606 607 609 611 1611
 4894: 197 599 600 603 605
 4895: 246 579 580 581 582 583 584 585 586 587 588 589 590 591 593 594 597 599 600 601 602 603 605 606 607 609 611 1611
 4896: 503 579 580 581 582 583 584 585 586 587 588 589 590 591 593 594 595 597 598 599 600 601 602 603 604 605 606 607 608 609 610 611 1611
 4897: 620 633 667
 4898: 503 592 633 667
 4899: 502 592 596 612 614 633 667
 4900: 502 579 580 581 582 583 584 585 586 587 588 589 590 591 592 593 594 595 596 597 598 599 600 601 602 603 604 605 606 607 608 609 610 611 612 614 633 667 1611
 4901: 620 579 580 581 582 583 584 585 586 587 588 589 590 591 592 593 594 595 596 597 598 599 600 601 602 603 604 605 606 607 608 609 610 611 612 613 614 633 667 1611
 4902: 620 579 580 581 582 583 584 585 586 587 588 589 590 591 592 593 594 595 596 597 598 599 600 601 602 603 604 605 606 607 608 609 610 611 612 613 614 617 633 667 1611
 4903: 426 494 579 580 581 582 583 584 585 586 587 588 589 590 591 592 593 594 595 596 597 598 599 600 601 602 603 604 605 606 607 608 609 610 611 612 613 614 617 633 640 667 1611
 4904: 363 50 482 483 486 487 488 489 490 491 493 494 496 502 506 512 516 519 528 579 580 581 582 583 584 585 586 587 588 589 590 591 592 593 594 595 596 597 598 599 600 601 602 603 604 605 606 607 608 609 610 611 612 613 614 615 616 617 618 619 620 621 622 623 624 625 626 628 629 631 632 633 640 643 646 647 648 649 651 652 653 654 655 656 657 658 659 662 663 664 665 666 667 1055 1056 1057 1058 1059 1060 1061 1062 1063 1064 1065 1066 1067 1068 1069 1070 1071 1072 1073 1074 1075 1076 1077 1078 1079 1080 1081 1082 1083 1084 1085 1086 1087 1088 1089 1090 1091 1092 1093 1094 1095 1096 1097 1098 1099 1100 1101 1102 1103 1104 1105 1106 1107 1108 1109 1110 1111 1112 1113 1114 1115 1116 1117 1118 1119 1120 1121 1123 1124 1128 1131 1132 1138 1203 1611 1772
 4905: 490 1381 1847 1859 1869 1881
 4906: 176 1807 1811 1817 1826
 4907: 176 1800 1801 1807 1811 1816 1817 1822 1826
 4908: 293 1820 1821 1833 1870
 4909: 176 1812 1820 1821 1833 1870
 4910: 176 1800 1801 1807 1811 1812 1816 1817 1820 1821 1822 1826 1833 1870
 4911: 176 1800 1801 1802 1803 1807 1810 1811 1812 1813 1816 1817 1820 1821 1822 1826 1833 1870
 4912: 176 1800 1801 1802 1803 1804 1805 1806 1807 1810 1811 1812 1813 1816 1817 1819 1820 1821 1822 1826 1833 1836 1870
 4913: 176 1800 1801 1802 1803 1804 1805 1806 1807 1809 1810 1811 1812 1813 1816 1817 1818 1819 1820 1821 1822 1826 1833 1836 1849 1870
 4914: 176 1800 1801 1802 1803 1804 1805 1806 1807 1808 1809 1810 1811 1812 1813 1816 1817 1818 1819 1820 1821 1822 1826 1833 1836 1849 1870
 4915: 322 1840 1875
 4916: 9 1381 1800 1801 1802 1803 1804 1805 1806 1807 1808 1809 1810 1811 1812 1813 1814 1815 1816 1817 1818 1819 1820 1821 1822 1823 1824 1825 1826 1827 1828 1829 1830 1831 1833 1834 1835 1836 1837 1839 1840 1847 1849 1859 1869 1870 1872 1874 1875 1881
 4917: 396 1850 1867
 4918: 395 1852 1853 1860 1863
 4919: 177 1846 1856 1866
 4920: 176 1838 1841 1842 1843 1844 1845 1846 1848 1850 1851 1852 1853 1855 1856 1857 1858 1860 1861 1862 1863 1866 1867 1868 1871 1877
 4921: 428 1838 1841 1842 1843 1844 1845 1846 1848 1850 1851 1852 1853 1855 1856 1857 1858 1860 1861 1862 1863 1865 1866 1867 1868 1871 1873 1877
 4922: 262 1838 1841 1842 1843 1844 1845 1846 1848 1850 1851 1852 1853 1854 1855 1856 1857 1858 1860 1861 1862 1863 1865 1866 1867 1868 1871 1873 1876 1877 1879 1885
 4923: 501 1832 1838 1841 1842 1843 1844 1845 1846 1848 1850 1851 1852 1853 1854 1855 1856 1857 1858 1860 1861 1862 1863 1864 1865 1866 1867 1868 1871 1873 1876 1877 1878 1879 1885
 4924: 374 431 661 1381 1800 1801 1802 1803 1804 1805 1806 1807 1808 1809 1810 1811 1812 1813 1814 1815 1816 1817 1818 1819 1820 1821 1822 1823 1824 1825 1826 1827 1828 1829 1830 1831 1832 1833 1834 1835 1836 1837 1838 1839 1840 1841 1842 1843 1844 1845 1846 1847 1848 1849 1850 1851 1852 1853 1854 1855 1856 1857 1858 1859 1860 1861 1862 1863 1864 1865 1866 1867 1868 1869 1870 1871 1872 1873 1874 1875 1876 1877 1878 1879 1880 1881 1885
 4925: 113 431 661 1381 1527 1800 1801 1802 1803 1804 1805 1806 1807 1808 1809 1810 1811 1812 1813 1814 1815 1816 1817 1818 1819 1820 1821 1822 1823 1824 1825 1826 1827 1828 1829 1830 1831 1832 1833 1834 1835 1836 1837 1838 1839 1840 1841 1842 1843 1844 1845 1846 1847 1848 1849 1850 1851 1852 1853 1854 1855 1856 1857 1858 1859 1860 1861 1862 1863 1864 1865 1866 1867 1868 1869 1870 1871 1872 1873 1874 1875 1876 1877 1878 1879 1880 1881 1885
 4926: 314 860 1189
 4927: 112 431 661 860 1189 1381 1527 1800 1801 1802 1803 1804 1805 1806 1807 1808 1809 1810 1811 1812 1813 1814 1815 1816 1817 1818 1819 1820 1821 1822 1823 1824 1825 1826 1827 1828 1829 1830 1831 1832 1833 1834 1835 1836 1837 1838 1839 1840 1841 1842 1843 1844 1845 1846 1847 1848 1849 1850 1851 1852 1853 1854 1855 1856 1857 1858 1859 1860 1861 1862 1863 1864 1865 1866 1867 1868 1869 1870 1871 1872 1873 1874 1875 1876 1877 1878 1879 1880 1881 1885
 4928: 170 431 661 857 860 874 1189 1381 1527 1799 1800 1801 1802 1803 1804 1805 1806 1807 1808 1809 1810 1811 1812 1813 1814 1815 1816 1817 1818 1819 1820 1821 1822 1823 1824 1825 1826 1827 1828 1829 1830 1831 1832 1833 1834 1835 1836 1837 1838 1839 1840 1841 1842 1843 1844 1845 1846 1847 1848 1849 1850 1851 1852 1853 1854 1855 1856 1857 1858 1859 1860 1861 1862 1863 1864 1865 1866 1867 1868 1869 1870 1871 1872 1873 1874 1875 1876 1877 1878 1879 1880 1881 1885 2162
 4929: 177 1147 1151
 4930: 177 1145 1147 1151
 4931: 176 1145 1147 1151 1166
 4932: 176 1139 1140 1145 1147 1151 1166
 4933: 236 1142 1148
 4934: 343 1142 1144 1146 1148 1153 1178
 4935: 176 1139 1140 1142 1144 1145 1146 1147 1148 1151 1153 1166 1178
 4936: 430 1141 1143 1149
 4937: 227 1139 1140 1141 1142 1143 1144 1145 1146 1147 1148 1149 1151 1153 1166 1178
 4938: 176 1162 1214
 4939: 176 1139 1140 1141 1142 1143 1144 1145 1146 1147 1148 1149 1151 1153 1159 1162 1166 1173 1178 1190 1191 1214 1605
 4940: 176 1139 1140 1141 1142 1143 1144 1145 1146 1147 1148 1149 1151 1153 1159 1162 1166 1173 1177 1178 1190 1191 1214 1536 1605
 4941: 432 1161 1762
 4942: 426 1161 1170 1542 1757 1762
 4943: 545 1164 1202 1608
 4944: 426 1161 1163 1164 1170 1202 1542 1608 1757 1762
 4945: 176 1139 1140 1141 1142 1143 1144 1145 1146 1147 1148 1149 1151 1153 1159 1161 1162 1163 1164 1166 1170 1173 1177 1178 1190 1191 1202 1214 1536 1542 1605 1608 1757 1762
 4946: 175 1139 1140 1141 1142 1143 1144 1145 1146 1147 1148 1149 1151 1153 1159 1161 1162 1163 1164 1166 1170 1173 1177 1178 1190 1191 1202 1214 1219 1536 1542 1605 1608 1757 1762
 4947: 362 50 431 482 483 486 487 488 489 490 491 493 494 496 502 506 512 516 519 528 579 580 581 582 583 584 585 586 587 588 589 590 591 592 593 594 595 596 597 598 599 600 601 602 603 604 605 606 607 608 609 610 611 612 613 614 615 616 617 618 619 620 621 622 623 624 625 626 628 629 631 632 633 640 643 646 647 648 649 651 652 653 654 655 656 657 658 659 661 662 663 664 665 666 667 857 860 874 1055 1056 1057 1058 1059 1060 1061 1062 1063 1064 1065 1066 1067 1068 1069 1070 1071 1072 1073 1074 1075 1076 1077 1078 1079 1080 1081 1082 1083 1084 1085 1086 1087 1088 1089 1090 1091 1092 1093 1094 1095 1096 1097 1098 1099 1100 1101 1102 1103 1104 1105 1106 1107 1108 1109 1110 1111 1112 1113 1114 1115 1116 1117 1118 1119 1120 1121 1123 1124 1128 1131 1132 1138 1139 1140 1141 1142 1143 1144 1145 1146 1147 1148 1149 1151 1153 1159 1161 1162 1163 1164 1166 1170 1173 1177 1178 1189 1190 1191 1202 1203 1214 1219 1381 1527 1536 1542 1605 1608 1611 1757 1762 1772 1799 1800 1801 1802 1803 1804 1805 1806 1807 1808 1809 1810 1811 1812 1813 1814 1815 1816 1817 1818 1819 1820 1821 1822 1823 1824 1825 1826 1827 1828 1829 1830 1831 1832 1833 1834 1835 1836 1837 1838 1839 1840 1841 1842 1843 1844 1845 1846 1847 1848 1849 1850 1851 1852 1853 1854 1855 1856 1857 1858 1859 1860 1861 1862 1863 1864 1865 1866 1867 1868 1869 1870 1871 1872 1873 1874 1875 1876 1877 1878 1879 1880 1881 1885 2162
 4948: 606 463 472
 4949: 474 438 439 440 441 443 444 445 446 448 451 453 454 456 460 461 463 464 466 467 472 475
 4950: 595 457 465 476
 4951: 414 438 439 440 441 443 444 445 446 448 451 453 454 456 457 460 461 463 464 465 466 467 472 475 476
 4952: 307 455 477
 4953: 289 452 455 458 462 477
 4954: 292 452 455 458 459 462 468 469 470 477
 4955: 197 438 439 440 441 443 444 445 446 448 449 451 452 453 454 455 456 457 458 459 460 461 462 463 464 465 466 467 468 469 470 472 473 475 476 477
 4956: 587 478 480 481 484 485 507 515
 4957: 537 438 439 440 441 442 443 444 445 446 447 448 449 450 451 452 453 454 455 456 457 458 459 460 461 462 463 464 465 466 467 468 469 470 471 472 473 474 475 476 477 478 480 481 484 485 507 515
 4958: 310 438 439 440 441 442 443 444 445 446 447 448 449 450 451 452 453 454 455 456 457 458 459 460 461 462 463 464 465 466 467 468 469 470 471 472 473 474 475 476 477 478 480 481 484 485 507 515 518 750
 4959: 351 50 431 438 439 440 441 442 443 444 445 446 447 448 449 450 451 452 453 454 455 456 457 458 459 460 461 462 463 464 465 466 467 468 469 470 471 472 473 474 475 476 477 478 480 481 482 483 484 485 486 487 488 489 490 491 493 494 496 502 506 507 512 515 516 518 519 528 579 580 581 582 583 584 585 586 587 588 589 590 591 592 593 594 595 596 597 598 599 600 601 602 603 604 605 606 607 608 609 610 611 612 613 614 615 616 617 618 619 620 621 622 623 624 625 626 628 629 631 632 633 640 643 646 647 648 649 651 652 653 654 655 656 657 658 659 661 662 663 664 665 666 667 750 857 860 874 1055 1056 1057 1058 1059 1060 1061 1062 1063 1064 1065 1066 1067 1068 1069 1070 1071 1072 1073 1074 1075 1076 1077 1078 1079 1080 1081 1082 1083 1084 1085 1086 1087 1088 1089 1090 1091 1092 1093 1094 1095 1096 1097 1098 1099 1100 1101 1102 1103 1104 1105 1106 1107 1108 1109 1110 1111 1112 1113 1114 1115 1116 1117 1118 1119 1120 1121 1123 1124 1128 1131 1132 1138 1139 1140 1141 1142 1143 1144 1145 1146 1147 1148 1149 1151 1153 1159 1161 1162 1163 1164 1166 1170 1173 1177 1178 1189 1190 1191 1202 1203 1214 1219 1381 1527 1536 1542 1605 1608 1611 1757 1762 1772 1799 1800 1801 1802 1803 1804 1805 1806 1807 1808 1809 1810 1811 1812 1813 1814 1815 1816 1817 1818 1819 1820 1821 1822 1823 1824 1825 1826 1827 1828 1829 1830 1831 1832 1833 1834 1835 1836 1837 1838 1839 1840 1841 1842 1843 1844 1845 1846 1847 1848 1849 1850 1851 1852 1853 1854 1855 1856 1857 1858 1859 1860 1861 1862 1863 1864 1865 1866 1867 1868 1869 1870 1871 1872 1873 1874 1875 1876 1877 1878 1879 1880 1881 1885 2162
 4960: 176 2 6 26 29 50 132 164 179 180 181 182 183 184 185 186 187 188 189 190 191 192 193 194 195 196 197 198 199 200 201 202 203 204 205 206 207 208 209 210 211 212 213 214 215 216 217 218 219 220 221 222 223 224 225 226 227 228 229 230 231 232 233 234 235 236 237 238 239 240 241 242 243 244 245 246 247 248 249 250 251 252 253 254 255 256 257 258 259 260 261 262 263 264 265 315 327 420 421 431 438 439 440 441 442 443 444 445 446 447 448 449 450 451 452 453 454 455 456 457 458 459 460 461 462 463 464 465 466 467 468 469 470 471 472 473 474 475 476 477 478 479 480 481 482 483 484 485 486 487 488 489 490 491 493 494 496 498 502 506 507 510 511 512 514 515 516 518 519 521 524 528 529 531 532 533 534 535 536 537 538 539 540 541 542 543 544 545 546 547 548 549 550 551 552 553 554 555 556 557 558 559 560 561 562 563 564 565 566 567 568 569 570 571 572 573 574 575 577 578 579 580 581 582 583 584 585 586 587 588 589 590 591 592 593 594 595 596 597 598 599 600 601 602 603 604 605 606 607 608 609 610 611 612 613 614 615 616 617 618 619 620 621 622 623 624 625 626 628 629 631 632 633 640 643 646 647 648 649 651 652 653 654 655 656 657 658 659 661 662 663 664 665 666 667 749 750 838 841 842 847 848 850 851 857 860 868 874 876 921 934 936 944 946 948 949 952 955 957 962 963 964 965 966 967 1033 1053 1055 1056 1057 1058 1059 1060 1061 1062 1063 1064 1065 1066 1067 1068 1069 1070 1071 1072 1073 1074 1075 1076 1077 1078 1079 1080 1081 1082 1083 1084 1085 1086 1087 1088 1089 1090 1091 1092 1093 1094 1095 1096 1097 1098 1099 1100 1101 1102 1103 1104 1105 1106 1107 1108 1109 1110 1111 1112 1113 1114 1115 1116 1117 1118 1119 1120 1121 1123 1124 1126 1128 1129 1131 1132 1134 1137 1138 1139 1140 1141 1142 1143 1144 1145 1146 1147 1148 1149 1151 1153 1159 1161 1162 1163 1164 1166 1167 1170 1173 1177 1178 1187 1188 1189 1190 1191 1193 1202 1203 1210 1214 1219 1381 1383 1391 1392 1393 1394 1395 1396 1397 1398 1399 1400 1401 1402 1403 1404 1405 1406 1407 1408 1409 1410 1411 1412 1413 1414 1415 1416 1417 1418 1419 1420 1421 1422 1423 1424 1425 1426 1427 1428 1429 1430 1431 1432 1433 1434 1435 1436 1438 1439 1440 1441 1442 1443 1445 1446 1447 1449 1450 1451 1452 1453 1454 1456 1458 1465 1467 1469 1472 1473 1474 1475 1527 1528 1536 1542 1545 1553 1605 1608 1609 1611 1614 1616 1617 1618 1619 1620 1621 1622 1623 1624 1625 1626 1627 1628 1629 1630 1631 1632 1633 1634 1635 1636 1637 1638 1639 1640 1641 1642 1643 1644 1645 1646 1647 1648 1649 1650 1651 1652 1653 1654 1655 1656 1657 1658 1659 1660 1661 1662 1663 1664 1665 1666 1667 1668 1669 1670 1671 1672 1673 1674 1675 1676 1677 1678 1679 1680 1681 1682 1683 1684 1685 1686 1687 1688 1689 1690 1691 1692 1693 1694 1695 1696 1697 1698 1699 1700 1701 1702 1703 1704 1705 1755 1757 1758 1761 1762 1772 1775 1778 1780 1784 1785 1787 1795 1799 1800 1801 1802 1803 1804 1805 1806 1807 1808 1809 1810 1811 1812 1813 1814 1815 1816 1817 1818 1819 1820 1821 1822 1823 1824 1825 1826 1827 1828 1829 1830 1831 1832 1833 1834 1835 1836 1837 1838 1839 1840 1841 1842 1843 1844 1845 1846 1847 1848 1849 1850 1851 1852 1853 1854 1855 1856 1857 1858 1859 1860 1861 1862 1863 1864 1865 1866 1867 1868 1869 1870 1871 1872 1873 1874 1875 1876 1877 1878 1879 1880 1881 1883 1885 1886 1887 1888 1889 1890 1891 1892 1893 1894 1895 1896 1897 1898 1899 1900 1901 1902 1903 1904 1905 1906 1907 1908 1909 1910 1911 1912 1913 1914 1915 1916 1917 1918 1919 1920 1921 1922 1923 1924 1925 1926 1927 1928 1929 1930 1931 1932 1933 1934 1935 1936 1937 1938 1939 1941 1942 2051 2056 2066 2089 2090 2094 2097 2098 2101 2150 2158 2162 2213 2214
 4961: 176 86 864 950
 4962: 197 10 86 88 751 753 864 940 950
 4963: 197 10 59 86 88 751 753 864 940 950
 4964: 199 81 523
 4965: 176 10 59 81 86 88 523 751 753 864 940 950
 4966: 176 863 867 871 872 929
 4967: 176 10 59 81 86 88 523 751 753 863 864 867 871 872 929 940 950
 4968: 476 78 938
 4969: 400 78 492 938
 4970: 197 10 59 78 81 86 88 90 492 523 751 753 863 864 867 871 872 929 938 940 950 1530 1533
 4971: 502 1026 1028
 4972: 256 1026 1028 1038 1373
 4973: 197 23 1026 1028 1038 1373
 4974: 561 58 1169
 4975: 496 58 853 1169
 4976: 555 58 146 172 853 1169
 4977: 197 23 58 146 172 853 1026 1028 1038 1169 1373
 4978: 348 25 39 41 434 925
 4979: 197 23 25 39 41 58 146 172 434 853 925 1026 1028 1038 1046 1052 1169 1184 1373
 4980: 437 10 23 25 39 41 58 59 78 81 86 88 90 146 172 434 492 523 751 753 853 863 864 867 871 872 925 929 938 940 950 1026 1028 1038 1046 1052 1169 1184 1373 1530 1533
 4981: 338 142 153 155 158 166 170 717 726
 4982: 379 142 153 155 158 160 161 166 170 717 726
 4983: 379 142 152 153 155 158 160 161 166 170 717 726
 4984: 616 142 152 153 155 157 158 160 161 166 170 717 726 1022 1786
 4985: 303 416 1150
 4986: 198 416 1150 1158
 4987: 525 416 418 437 1150 1158
 4988: 523 142 152 153 155 157 158 160 161 166 170 416 418 437 717 726 1022 1150 1158 1786
 4989: 435 10 23 25 39 41 58 59 78 81 86 88 90 142 146 152 153 155 157 158 160 161 166 170 172 416 418 434 437 492 523 717 726 751 753 853 863 864 867 871 872 925 929 938 940 950 959 1022 1026 1028 1038 1046 1052 1150 1157 1158 1169 1180 1182 1184 1373 1530 1533 1786
 4990: 216 269 275 291 292
 4991: 430 311 332 347
 4992: 366 311 332 346 347
 4993: 430 324 333
 4994: 315 325 349
 4995: 404 325 338 349
 4996: 176 319 325 338 342 349 357
 4997: 176 319 325 337 338 342 349 351 357
 4998: 349 328 343
 4999: 617 331 334 345
 5000: 375 328 331 334 341 343 345 352
 5001: 552 321 356
 5002: 260 326 339
 5003: 197 321 326 339 356
 5004: 200 344 354
 5005: 440 323 340
 5006: 247 311 319 321 323 324 325 326 328 329 331 332 333 334 337 338 339 340 341 342 343 344 345 346 347 349 351 352 354 356 357 358
 5007: 325 350 355
 5008: 176 281 289 294 300 305 311 316 317 319 320 321 322 323 324 325 326 328 329 331 332 333 334 336 337 338 339 340 341 342 343 344 345 346 347 348 349 350 351 352 354 355 356 357 358
 5009: 176 280 281 283 286 287 289 294 295 300 305 307 311 316 317 319 320 321 322 323 324 325 326 328 329 331 332 333 334 336 337 338 339 340 341 342 343 344 345 346 347 348 349 350 351 352 354 355 356 357 358
 5010: 176 266 267 268 269 270 271 272 273 274 275 276 280 281 282 283 284 286 287 288 289 291 292 293 294 295 296 299 300 301 302 303 304 305 306 307 309 311 316 317 319 320 321 322 323 324 325 326 328 329 331 332 333 334 336 337 338 339 340 341 342 343 344 345 346 347 348 349 350 351 352 354 355 356 357 358
 5011: 174 277 285 290 353
 5012: 536 278 279 335
 5013: 176 277 278 279 285 290 335 353
 5014: 176 266 267 268 269 270 271 272 273 274 275 276 277 278 279 280 281 282 283 284 285 286 287 288 289 290 291 292 293 294 295 296 299 300 301 302 303 304 305 306 307 309 311 316 317 319 320 321 322 323 324 325 326 328 329 331 332 333 334 335 336 337 338 339 340 341 342 343 344 345 346 347 348 349 350 351 352 353 354 355 356 357 358
 5015: 301 297 298
 5016: 201 1226 1227 1228 1229 1230 1231 1232 1233 1237 1239 1243 1258 1267 1273 1274 1275 1276
 5017: 240 1263 1277 1280 1281 1295
 5018: 238 1263 1277 1280 1281 1282 1295
 5019: 500 1286 1298
 5020: 461 1263 1264 1277 1280 1281 1282 1283 1284 1285 1286 1287 1288 1289 1290 1291 1292 1293 1294 1295 1296 1297 1298 1299 1300 1301
 5021: 176 1247 1252 1263 1264 1277 1280 1281 1282 1283 1284 1285 1286 1287 1288 1289 1290 1291 1292 1293 1294 1295 1296 1297 1298 1299 1300 1301
 5022: 176 1250 1268 1269
 5023: 276 1247 1250 1252 1263 1264 1268 1269 1277 1280 1281 1282 1283 1284 1285 1286 1287 1288 1289 1290 1291 1292 1293 1294 1295 1296 1297 1298 1299 1300 1301
 5024: 176 1226 1227 1228 1229 1230 1231 1232 1233 1237 1239 1243 1247 1250 1252 1258 1263 1264 1267 1268 1269 1273 1274 1275 1276 1277 1280 1281 1282 1283 1284 1285 1286 1287 1288 1289 1290 1291 1292 1293 1294 1295 1296 1297 1298 1299 1300 1301
 5025: 276 1242 1253 1272
 5026: 176 1242 1253 1257 1259 1270 1271 1272 1278 1279
 5027: 341 1262 1265
 5028: 341 1244 1262 1265
 5029: 409 1238 1261
 5030: 521 1234 1238 1261
 5031: 176 313 318 727 1468 1470 2205 2211
 5032: 176 313 318 727 732 743 752 939 941 943 1468 1470 2205 2211
 5033: 194 10 23 25 39 41 58 59 78 81 86 88 90 142 146 152 153 155 157 158 160 161 166 170 172 266 267 268 269 270 271 272 273 274 275 276 277 278 279 280 281 282 283 284 285 286 287 288 289 290 291 292 293 294 295 296 297 298 299 300 301 302 303 304 305 306 307 309 311 313 316 317 318 319 320 321 322 323 324 325 326 328 329 331 332 333 334 335 336 337 338 339 340 341 342 343 344 345 346 347 348 349 350 351 352 353 354 355 356 357 358 416 418 434 437 492 523 717 726 727 732 743 751 752 753 853 863 864 867 871 872 925 929 938 939 940 941 943 950 959 1022 1026 1028 1038 1046 1052 1150 1157 1158 1169 1180 1182 1184 1226 1227 1228 1229 1230 1231 1232 1233 1234 1235 1236 1237 1238 1239 1240 1241 1242 1243 1244 1245 1246 1247 1248 1249 1250 1251 1252 1253 1254 1255 1256 1257 1258 1259 1260 1261 1262 1263 1264 1265 1266 1267 1268 1269 1270 1271 1272 1273 1274 1275 1276 1277 1278 1279 1280 1281 1282 1283 1284 1285 1286 1287 1288 1289 1290 1291 1292 1293 1294 1295 1296 1297 1298 1299 1300 1301 1373 1468 1470 1530 1533 1786 2205 2211
 5034: 176 786 788 798 801
 5035: 176 786 787 788 798 801 806
 5036: 176 786 787 788 789 792 794 798 801 806 811 813
 5037: 176 786 787 788 789 792 794 796 797 798 799 801 802 803 806 811 813 815 820 822 826
 5038: 176 786 787 788 789 792 794 796 797 798 799 801 802 803 806 811 813 815 817 819 820 822 826
 5039: 406 786 787 788 789 790 791 792 793 794 796 797 798 799 801 802 803 804 806 811 813 815 816 817 819 820 822 826
 5040: 197 821 825 829 834 839 845
 5041: 432 808 821 825 829 834 839 845
 5042: 178 824 827 835 1529
 5043: 175 147 786 787 788 789 790 791 792 793 794 795 796 797 798 799 800 801 802 803 804 805 806 807 808 809 810 811 812 813 814 815 816 817 818 819 820 821 822 823 824 825 826 827 828 829 830 831 832 833 834 835 839 845 859 1529
 5044: 620 369 372
 5045: 269 359 360 362 364 369 370 371 372 373 378
 5046: 269 359 360 361 362 364 369 370 371 372 373 378
 5047: 542 359 360 361 362 363 364 366 369 370 371 372 373 378 383
 5048: 527 760 766
 5049: 522 760 762 766
 5050: 429 755 756 757 758 760 761 762 766 767
 5051: 369 759 763
 5052: 831 755 756 757 758 759 760 761 762 763 764 765 766 767 772 777 784
 5053: 620 520 522
 5054: 491 359 360 361 362 363 364 365 366 367 368 369 370 371 372 373 374 375 376 377 378 379 380 381 382 383 384 385 386 387 388 389 390 391 392 393 394 396 397 398 399 400 401 402 403 404 405 406 407 408 409 410 411 412 413 415 428 429 432 433 520 522 755 756 757 758 759 760 761 762 763 764 765 766 767 772 773 777 779 781 784 961 1183 1205 1610 1754
 5055: 620 1198 2105
 5056: 490 1185 1198 2105
 5057: 176 359 360 361 362 363 364 365 366 367 368 369 370 371 372 373 374 375 376 377 378 379 380 381 382 383 384 385 386 387 388 389 390 391 392 393 394 396 397 398 399 400 401 402 403 404 405 406 407 408 409 410 411 412 413 415 428 429 432 433 520 522 755 756 757 758 759 760 761 762 763 764 765 766 767 772 773 777 779 781 784 961 1183 1185 1198 1205 1610 1754 2105
 5058: 171 147 359 360 361 362 363 364 365 366 367 368 369 370 371 372 373 374 375 376 377 378 379 380 381 382 383 384 385 386 387 388 389 390 391 392 393 394 396 397 398 399 400 401 402 403 404 405 406 407 408 409 410 411 412 413 415 428 429 432 433 520 522 755 756 757 758 759 760 761 762 763 764 765 766 767 772 773 777 779 781 784 786 787 788 789 790 791 792 793 794 795 796 797 798 799 800 801 802 803 804 805 806 807 808 809 810 811 812 813 814 815 816 817 818 819 820 821 822 823 824 825 826 827 828 829 830 831 832 833 834 835 839 845 859 961 1183 1185 1198 1205 1529 1610 1754 2105
 5059: 150 10 23 25 39 41 58 59 78 81 86 88 90 142 146 147 152 153 155 157 158 160 161 166 170 172 266 267 268 269 270 271 272 273 274 275 276 277 278 279 280 281 282 283 284 285 286 287 288 289 290 291 292 293 294 295 296 297 298 299 300 301 302 303 304 305 306 307 309 311 313 316 317 318 319 320 321 322 323 324 325 326 328 329 331 332 333 334 335 336 337 338 339 340 341 342 343 344 345 346 347 348 349 350 351 352 353 354 355 356 357 358 359 360 361 362 363 364 365 366 367 368 369 370 371 372 373 374 375 376 377 378 379 380 381 382 383 384 385 386 387 388 389 390 391 392 393 394 396 397 398 399 400 401 402 403 404 405 406 407 408 409 410 411 412 413 415 416 418 428 429 432 433 434 437 492 520 522 523 717 726 727 732 743 751 752 753 755 756 757 758 759 760 761 762 763 764 765 766 767 772 773 777 779 781 784 786 787 788 789 790 791 792 793 794 795 796 797 798 799 800 801 802 803 804 805 806 807 808 809 810 811 812 813 814 815 816 817 818 819 820 821 822 823 824 825 826 827 828 829 830 831 832 833 834 835 839 845 853 859 863 864 867 871 872 925 929 938 939 940 941 943 950 959 961 1022 1026 1028 1038 1046 1052 1150 1157 1158 1169 1180 1182 1183 1184 1185 1198 1205 1226 1227 1228 1229 1230 1231 1232 1233 1234 1235 1236 1237 1238 1239 1240 1241 1242 1243 1244 1245 1246 1247 1248 1249 1250 1251 1252 1253 1254 1255 1256 1257 1258 1259 1260 1261 1262 1263 1264 1265 1266 1267 1268 1269 1270 1271 1272 1273 1274 1275 1276 1277 1278 1279 1280 1281 1282 1283 1284 1285 1286 1287 1288 1289 1290 1291 1292 1293 1294 1295 1296 1297 1298 1299 1300 1301 1373 1468 1470 1529 1530 1533 1610 1754 1786 2105 2205 2211
 5060: 176 2164 2165 2168 2171 2172 2180 2181 2201 2204
 5061: 262 2174 2177
 5062: 463 2188 2189
 5063: 425 2190 2193 2199
 5064: 433 2196 2197
 5065: 425 2196 2197 2198
 5066: 425 2190 2193 2196 2197 2198 2199
 5067: 80 330 1546 1776 1790 2164 2165 2166 2167 2168 2169 2170 2171 2172 2173 2174 2175 2176 2177 2178 2179 2180 2181 2182 2183 2184 2185 2186 2187 2188 2189 2190 2191 2192 2193 2194 2195 2196 2197 2198 2199 2200 2201 2202 2203 2204 2206 2207 2208 2209 2210 2212
 5068: 554 1332 1339 1345 1364 1366 1371 1384 1385 1386 1387 1388 1389 1390
 5069: 355 1333 1336 1347 1376 1615
 5070: 321 1356 1358 1367 1382
 5071: 578 1302 1303 1304 1305 1306 1307 1308 1309 1310 1311 1312 1313 1314 1315 1316 1317 1318 1319 1320 1321 1322 1323 1324 1325 1326 1327 1328 1329 1330 1331 1332 1333 1334 1335 1336 1337 1338 1339 1340 1341 1342 1343 1344 1345 1346 1347 1348 1349 1350 1351 1352 1353 1354 1355 1356 1357 1358 1359 1360 1361 1362 1363 1364 1365 1366 1367 1368 1371 1374 1376 1379 1382 1384 1385 1386 1387 1388 1389 1390 1602 1615
 5072: 295 1578 1604
 5073: 176 1559 1566 1581
 5074: 176 1556 1558 1559 1566 1578 1581 1604
 5075: 441 1561 1565 1570
 5076: 176 1561 1563 1565 1568 1570
 5077: 502 1573 1574
 5078: 307 1569 1573 1574
 5079: 432 1589 1612 1613
 5080: 430 1579 1589 1612 1613
 5081: 245 1569 1573 1574 1577 1579 1584 1589 1612 1613
 5082: 239 1562 1569 1571 1573 1574 1577 1579 1584 1589 1612 1613
 5083: 176 1561 1562 1563 1565 1568 1569 1570 1571 1573 1574 1577 1579 1584 1589 1612 1613
 5084: 176 1567 1580 1598
 5085: 175 1561 1562 1563 1565 1567 1568 1569 1570 1571 1573 1574 1577 1579 1580 1584 1589 1598 1612 1613
 5086: 176 1556 1557 1558 1559 1560 1561 1562 1563 1564 1565 1566 1567 1568 1569 1570 1571 1573 1574 1575 1577 1578 1579 1580 1581 1584 1589 1595 1598 1601 1604 1607 1612 1613
 5087: 294 1576 1582 1590
 5088: 294 1585 1587
 5089: 495 1556 1557 1558 1559 1560 1561 1562 1563 1564 1565 1566 1567 1568 1569 1570 1571 1572 1573 1574 1575 1576 1577 1578 1579 1580 1581 1582 1583 1584 1585 1587 1589 1590 1591 1592 1593 1595 1597 1598 1599 1600 1601 1603 1604 1606 1607 1612 1613 2281
 5090: 492 1378 1556 1557 1558 1559 1560 1561 1562 1563 1564 1565 1566 1567 1568 1569 1570 1571 1572 1573 1574 1575 1576 1577 1578 1579 1580 1581 1582 1583 1584 1585 1586 1587 1588 1589 1590 1591 1592 1593 1594 1595 1596 1597 1598 1599 1600 1601 1603 1604 1606 1607 1612 1613 2281
 5091: 492 1302 1303 1304 1305 1306 1307 1308 1309 1310 1311 1312 1313 1314 1315 1316 1317 1318 1319 1320 1321 1322 1323 1324 1325 1326 1327 1328 1329 1330 1331 1332 1333 1334 1335 1336 1337 1338 1339 1340 1341 1342 1343 1344 1345 1346 1347 1348 1349 1350 1351 1352 1353 1354 1355 1356 1357 1358 1359 1360 1361 1362 1363 1364 1365 1366 1367 1368 1371 1374 1376 1378 1379 1382 1384 1385 1386 1387 1388 1389 1390 1556 1557 1558 1559 1560 1561 1562 1563 1564 1565 1566 1567 1568 1569 1570 1571 1572 1573 1574 1575 1576 1577 1578 1579 1580 1581 1582 1583 1584 1585 1586 1587 1588 1589 1590 1591 1592 1593 1594 1595 1596 1597 1598 1599 1600 1601 1602 1603 1604 1606 1607 1612 1613 1615 2281
 5092: 493 1302 1303 1304 1305 1306 1307 1308 1309 1310 1311 1312 1313 1314 1315 1316 1317 1318 1319 1320 1321 1322 1323 1324 1325 1326 1327 1328 1329 1330 1331 1332 1333 1334 1335 1336 1337 1338 1339 1340 1341 1342 1343 1344 1345 1346 1347 1348 1349 1350 1351 1352 1353 1354 1355 1356 1357 1358 1359 1360 1361 1362 1363 1364 1365 1366 1367 1368 1369 1371 1374 1376 1377 1378 1379 1382 1384 1385 1386 1387 1388 1389 1390 1556 1557 1558 1559 1560 1561 1562 1563 1564 1565 1566 1567 1568 1569 1570 1571 1572 1573 1574 1575 1576 1577 1578 1579 1580 1581 1582 1583 1584 1585 1586 1587 1588 1589 1590 1591 1592 1593 1594 1595 1596 1597 1598 1599 1600 1601 1602 1603 1604 1606 1607 1612 1613 1615 2281
 5093: 327 1372 2100
 5094: 295 2251 2278
 5095: 557 2253 2256
 5096: 557 2254 2255 2257 2258 2259
 5097: 620 2254 2255 2257 2258 2259 2265
 5098: 557 2253 2254 2255 2256 2257 2258 2259 2265
 5099: 177 2251 2253 2254 2255 2256 2257 2258 2259 2260 2261 2262 2263 2265 2266 2267 2276 2278
 5100: 649 2243 2244 2245 2246 2247 2248 2249 2250 2251 2252 2253 2254 2255 2256 2257 2258 2259 2260 2261 2262 2263 2264 2265 2266 2267 2268 2276 2278
 5101: 324 1372 2100 2243 2244 2245 2246 2247 2248 2249 2250 2251 2252 2253 2254 2255 2256 2257 2258 2259 2260 2261 2262 2263 2264 2265 2266 2267 2268 2269 2270 2271 2272 2273 2274 2275 2276 2277 2278
 5102: 379 1437 1444 1448 1455 1457 1459 1460 1461 1463 1464 1466 2128
 5103: 267 1437 1444 1448 1455 1457 1459 1460 1461 1463 1464 1466 2128 2135
 5104: 494 2115 2138
 5105: 493 2115 2138 2139 2152 2161
 5106: 493 2108 2110 2115 2138 2139 2151 2152 2161
 5107: 411 2108 2110 2115 2124 2138 2139 2151 2152 2161
 5108: 420 2113 2134
 5109: 420 2113 2114 2134
 5110: 493 2108 2110 2113 2114 2115 2124 2134 2138 2139 2151 2152 2161
 5111: 525 2136 2143 2160
 5112: 443 2125 2136 2143 2160
 5113: 440 2112 2123 2125 2136 2143 2147 2160
 5114: 408 2108 2110 2112 2113 2114 2115 2123 2124 2125 2134 2136 2138 2139 2143 2147 2151 2152 2160 2161
 5115: 536 2108 2110 2112 2113 2114 2115 2116 2117 2118 2120 2122 2123 2124 2125 2126 2129 2134 2136 2138 2139 2143 2146 2147 2151 2152 2160 2161
 5116: 180 2109 2111 2119
 5117: 178 2109 2111 2119 2131
 5118: 176 2130 2156
 5119: 409 2109 2111 2119 2130 2131 2156
 5120: 346 2121 2127 2137 2141 2142 2153 2154 2155
 5121: 297 2108 2109 2110 2111 2112 2113 2114 2115 2116 2117 2118 2119 2120 2121 2122 2123 2124 2125 2126 2127 2129 2130 2131 2134 2136 2137 2138 2139 2141 2142 2143 2146 2147 2151 2152 2153 2154 2155 2156 2160 2161
 5122: 326 1437 1444 1448 1455 1457 1459 1460 1461 1463 1464 1466 2108 2109 2110 2111 2112 2113 2114 2115 2116 2117 2118 2119 2120 2121 2122 2123 2124 2125 2126 2127 2128 2129 2130 2131 2134 2135 2136 2137 2138 2139 2141 2142 2143 2146 2147 2151 2152 2153 2154 2155 2156 2160 2161
 5123: 377 2132 2133 2144 2148 2159
 5124: 294 1437 1444 1448 1455 1457 1459 1460 1461 1463 1464 1466 2108 2109 2110 2111 2112 2113 2114 2115 2116 2117 2118 2119 2120 2121 2122 2123 2124 2125 2126 2127 2128 2129 2130 2131 2132 2133 2134 2135 2136 2137 2138 2139 2141 2142 2143 2144 2146 2147 2148 2151 2152 2153 2154 2155 2156 2159 2160 2161
 5125: 420 2140 2145
 5126: 367 780 1437 1444 1448 1455 1457 1459 1460 1461 1463 1464 1466 2108 2109 2110 2111 2112 2113 2114 2115 2116 2117 2118 2119 2120 2121 2122 2123 2124 2125 2126 2127 2128 2129 2130 2131 2132 2133 2134 2135 2136 2137 2138 2139 2140 2141 2142 2143 2144 2145 2146 2147 2148 2151 2152 2153 2154 2155 2156 2159 2160 2161
 5127: 171 330 780 1302 1303 1304 1305 1306 1307 1308 1309 1310 1311 1312 1313 1314 1315 1316 1317 1318 1319 1320 1321 1322 1323 1324 1325 1326 1327 1328 1329 1330 1331 1332 1333 1334 1335 1336 1337 1338 1339 1340 1341 1342 1343 1344 1345 1346 1347 1348 1349 1350 1351 1352 1353 1354 1355 1356 1357 1358 1359 1360 1361 1362 1363 1364 1365 1366 1367 1368 1369 1371 1372 1374 1376 1377 1378 1379 1382 1384 1385 1386 1387 1388 1389 1390 1437 1444 1448 1455 1457 1459 1460 1461 1463 1464 1466 1546 1556 1557 1558 1559 1560 1561 1562 1563 1564 1565 1566 1567 1568 1569 1570 1571 1572 1573 1574 1575 1576 1577 1578 1579 1580 1581 1582 1583 1584 1585 1586 1587 1588 1589 1590 1591 1592 1593 1594 1595 1596 1597 1598 1599 1600 1601 1602 1603 1604 1606 1607 1612 1613 1615 1776 1790 2100 2108 2109 2110 2111 2112 2113 2114 2115 2116 2117 2118 2119 2120 2121 2122 2123 2124 2125 2126 2127 2128 2129 2130 2131 2132 2133 2134 2135 2136 2137 2138 2139 2140 2141 2142 2143 2144 2145 2146 2147 2148 2151 2152 2153 2154 2155 2156 2159 2160 2161 2164 2165 2166 2167 2168 2169 2170 2171 2172 2173 2174 2175 2176 2177 2178 2179 2180 2181 2182 2183 2184 2185 2186 2187 2188 2189 2190 2191 2192 2193 2194 2195 2196 2197 2198 2199 2200 2201 2202 2203 2204 2206 2207 2208 2209 2210 2212 2243 2244 2245 2246 2247 2248 2249 2250 2251 2252 2253 2254 2255 2256 2257 2258 2259 2260 2261 2262 2263 2264 2265 2266 2267 2268 2269 2270 2271 2272 2273 2274 2275 2276 2277 2278 2281
 5128: 371 960 1471 2157
 5129: 176 960 1160 1471 2157
 5130: 488 330 780 960 1160 1302 1303 1304 1305 1306 1307 1308 1309 1310 1311 1312 1313 1314 1315 1316 1317 1318 1319 1320 1321 1322 1323 1324 1325 1326 1327 1328 1329 1330 1331 1332 1333 1334 1335 1336 1337 1338 1339 1340 1341 1342 1343 1344 1345 1346 1347 1348 1349 1350 1351 1352 1353 1354 1355 1356 1357 1358 1359 1360 1361 1362 1363 1364 1365 1366 1367 1368 1369 1371 1372 1374 1376 1377 1378 1379 1382 1384 1385 1386 1387 1388 1389 1390 1437 1444 1448 1455 1457 1459 1460 1461 1463 1464 1466 1471 1546 1556 1557 1558 1559 1560 1561 1562 1563 1564 1565 1566 1567 1568 1569 1570 1571 1572 1573 1574 1575 1576 1577 1578 1579 1580 1581 1582 1583 1584 1585 1586 1587 1588 1589 1590 1591 1592 1593 1594 1595 1596 1597 1598 1599 1600 1601 1602 1603 1604 1606 1607 1612 1613 1615 1776 1790 2100 2108 2109 2110 2111 2112 2113 2114 2115 2116 2117 2118 2119 2120 2121 2122 2123 2124 2125 2126 2127 2128 2129 2130 2131 2132 2133 2134 2135 2136 2137 2138 2139 2140 2141 2142 2143 2144 2145 2146 2147 2148 2151 2152 2153 2154 2155 2156 2157 2159 2160 2161 2164 2165 2166 2167 2168 2169 2170 2171 2172 2173 2174 2175 2176 2177 2178 2179 2180 2181 2182 2183 2184 2185 2186 2187 2188 2189 2190 2191 2192 2193 2194 2195 2196 2197 2198 2199 2200 2201 2202 2203 2204 2206 2207 2208 2209 2210 2212 2243 2244 2245 2246 2247 2248 2249 2250 2251 2252 2253 2254 2255 2256 2257 2258 2259 2260 2261 2262 2263 2264 2265 2266 2267 2268 2269 2270 2271 2272 2273 2274 2275 2276 2277 2278 2281
 5131: 173 10 23 25 39 41 58 59 78 81 86 88 90 142 146 147 152 153 155 157 158 160 161 166 170 172 266 267 268 269 270 271 272 273 274 275 276 277 278 279 280 281 282 283 284 285 286 287 288 289 290 291 292 293 294 295 296 297 298 299 300 301 302 303 304 305 306 307 309 311 313 316 317 318 319 320 321 322 323 324 325 326 328 329 330 331 332 333 334 335 336 337 338 339 340 341 342 343 344 345 346 347 348 349 350 351 352 353 354 355 356 357 358 359 360 361 362 363 364 365 366 367 368 369 370 371 372 373 374 375 376 377 378 379 380 381 382 383 384 385 386 387 388 389 390 391 392 393 394 396 397 398 399 400 401 402 403 404 405 406 407 408 409 410 411 412 413 415 416 418 428 429 432 433 434 437 492 520 522 523 717 726 727 732 743 751 752 753 755 756 757 758 759 760 761 762 763 764 765 766 767 772 773 777 779 780 781 784 786 787 788 789 790 791 792 793 794 795 796 797 798 799 800 801 802 803 804 805 806 807 808 809 810 811 812 813 814 815 816 817 818 819 820 821 822 823 824 825 826 827 828 829 830 831 832 833 834 835 839 845 853 859 863 864 867 871 872 925 929 938 939 940 941 943 950 959 960 961 1022 1026 1028 1038 1046 1052 1150 1157 1158 1160 1169 1180 1182 1183 1184 1185 1198 1205 1226 1227 1228 1229 1230 1231 1232 1233 1234 1235 1236 1237 1238 1239 1240 1241 1242 1243 1244 1245 1246 1247 1248 1249 1250 1251 1252 1253 1254 1255 1256 1257 1258 1259 1260 1261 1262 1263 1264 1265 1266 1267 1268 1269 1270 1271 1272 1273 1274 1275 1276 1277 1278 1279 1280 1281 1282 1283 1284 1285 1286 1287 1288 1289 1290 1291 1292 1293 1294 1295 1296 1297 1298 1299 1300 1301 1302 1303 1304 1305 1306 1307 1308 1309 1310 1311 1312 1313 1314 1315 1316 1317 1318 1319 1320 1321 1322 1323 1324 1325 1326 1327 1328 1329 1330 1331 1332 1333 1334 1335 1336 1337 1338 1339 1340 1341 1342 1343 1344 1345 1346 1347 1348 1349 1350 1351 1352 1353 1354 1355 1356 1357 1358 1359 1360 1361 1362 1363 1364 1365 1366 1367 1368 1369 1371 1372 1373 1374 1376 1377 1378 1379 1382 1384 1385 1386 1387 1388 1389 1390 1437 1444 1448 1455 1457 1459 1460 1461 1463 1464 1466 1468 1470 1471 1529 1530 1533 1546 1556 1557 1558 1559 1560 1561 1562 1563 1564 1565 1566 1567 1568 1569 1570 1571 1572 1573 1574 1575 1576 1577 1578 1579 1580 1581 1582 1583 1584 1585 1586 1587 1588 1589 1590 1591 1592 1593 1594 1595 1596 1597 1598 1599 1600 1601 1602 1603 1604 1606 1607 1610 1612 1613 1615 1754 1776 1786 1790 2100 2105 2108 2109 2110 2111 2112 2113 2114 2115 2116 2117 2118 2119 2120 2121 2122 2123 2124 2125 2126 2127 2128 2129 2130 2131 2132 2133 2134 2135 2136 2137 2138 2139 2140 2141 2142 2143 2144 2145 2146 2147 2148 2151 2152 2153 2154 2155 2156 2157 2159 2160 2161 2164 2165 2166 2167 2168 2169 2170 2171 2172 2173 2174 2175 2176 2177 2178 2179 2180 2181 2182 2183 2184 2185 2186 2187 2188 2189 2190 2191 2192 2193 2194 2195 2196 2197 2198 2199 2200 2201 2202 2203 2204 2205 2206 2207 2208 2209 2210 2211 2212 2243 2244 2245 2246 2247 2248 2249 2250 2251 2252 2253 2254 2255 2256 2257 2258 2259 2260 2261 2262 2263 2264 2265 2266 2267 2268 2269 2270 2271 2272 2273 2274 2275 2276 2277 2278 2281
 5132: 286 48 64 735 768 770 873 927 928 930 932 1122 1125 1127 1133 1135 1136
 5133: 406 48 64 435 735 768 770 849 873 927 928 930 932 1122 1125 1127 1133 1135 1136
 5134: 548 713 714 715 1130
 5135: 618 94 95
 5136: 612 106 125
 5137: 612 106 118 125
 5138: 425 94 95 106 118 125
 5139: 197 92 93 94 95 106 118 125
 5140: 549 92 93 94 95 96 97 106 112 118 125
 5141: 590 101 102 110 115 117 119 120 123 130 134
 5142: 617 103 105 108
 5143: 428 101 102 103 105 107 108 110 115 117 119 120 123 129 130 134
 5144: 615 91 92 93 94 95 96 97 98 99 100 101 102 103 105 106 107 108 110 112 114 115 116 117 118 119 120 123 125 129 130 134
 5145: 181 91 92 93 94 95 96 97 98 99 100 101 102 103 104 105 106 107 108 110 112 114 115 116 117 118 119 120 123 125 129 130 134
 5146: 599 91 92 93 94 95 96 97 98 99 100 101 102 103 104 105 106 107 108 109 110 112 114 115 116 117 118 119 120 123 125 129 130 134
 5147: 382 91 92 93 94 95 96 97 98 99 100 101 102 103 104 105 106 107 108 109 110 111 112 113 114 115 116 117 118 119 120 121 122 123 124 125 126 129 130 131 133 134 154
 5148: 116 1 3 4 7 9 11 13 14 15 19 21 22 24 36 40 56 62 71 74 865 951 1779 2103
 5149: 116 1 3 4 7 9 11 13 14 15 19 21 22 24 36 40 52 56 62 71 74 865 951 1779 2103
 5150: 231 775 778 1171
 5151: 94 1179 1186
 5152: 136 775 778 875 1171 1179 1186
 5153: 346 1175 1549
 5154: 43 785 1175 1549
 5155: 230 775 778 785 875 1171 1175 1179 1186 1549
 5156: 112 1 3 4 7 9 11 13 14 15 19 21 22 24 36 40 52 56 62 71 74 775 778 785 865 875 951 1171 1175 1179 1186 1549 1779 2103
 5157: 116 314 576 783 1753 1765 1773 2102 2107 2283
 5158: 116 1172 1706 1707 1708 1710 1711 1713 1714 1716 1717 1726 1730 1737
 5159: 116 1172 1706 1707 1708 1710 1711 1712 1713 1714 1716 1717 1724 1726 1730 1737
 5160: 251 1720 1723
 5161: 116 1172 1706 1707 1708 1709 1710 1711 1712 1713 1714 1715 1716 1717 1718 1719 1720 1721 1722 1723 1724 1725 1726 1727 1728 1729 1730 1731 1732 1733 1734 1735 1736 1737 1738 1739 1740 1741 1742 1743 1744 1745 1746 1747 1748 1749 1750 1751 1752 1774 1781 1783
 5162: 116 1172 1706 1707 1708 1709 1710 1711 1712 1713 1714 1715 1716 1717 1718 1719 1720 1721 1722 1723 1724 1725 1726 1727 1728 1729 1730 1731 1732 1733 1734 1735 1736 1737 1738 1739 1740 1741 1742 1743 1744 1745 1746 1747 1748 1749 1750 1751 1752 1756 1766 1771 1774 1781 1783 1794 1796 1798
 5163: 252 1777 1789
 5164: 252 1777 1789 1791
 5165: 293 2215 2218 2220 2222 2224 2226 2229 2230 2233 2234 2236
 5166: 295 2215 2218 2219 2220 2221 2222 2224 2226 2227 2228 2229 2230 2231 2233 2234 2236 2237 2238 2239 2240 2241 2242
 5167: 117 1777 1789 1791 1797 2215 2216 2217 2218 2219 2220 2221 2222 2223 2224 2225 2226 2227 2228 2229 2230 2231 2232 2233 2234 2235 2236 2237 2238 2239 2240 2241 2242 2280
 5168: 116 1958 1959 1983
 5169: 116 1953 1958 1959 1983
 5170: 210 1952 1953 1958 1959 1968 1973 1979 1980 1983 1985 1989 2000 2005
 5171: 235 1955 1957
 5172: 197 1984 1987 1993
 5173: 116 1997 2014
 5174: 116 1995 1997 2014
 5175: 116 1988 1995 1996 1997 2009 2014 2022
 5176: 116 1988 1991 1992 1995 1996 1997 2001 2009 2014 2022
 5177: 198 1988 1990 1991 1992 1995 1996 1997 2001 2002 2004 2007 2009 2010 2011 2012 2013 2014 2015 2017 2018 2020 2021 2022
 5178: 253 1554 1777 1789 1791 1797 1943 1944 1945 1946 1947 1948 1949 1950 1951 1952 1953 1954 1955 1956 1957 1958 1959 1960 1961 1962 1963 1964 1965 1966 1967 1968 1969 1970 1971 1972 1973 1974 1975 1976 1977 1978 1979 1980 1981 1982 1983 1984 1985 1986 1987 1988 1989 1990 1991 1992 1993 1994 1995 1996 1997 1998 1999 2000 2001 2002 2003 2004 2005 2006 2007 2008 2009 2010 2011 2012 2013 2014 2015 2016 2017 2018 2019 2020 2021 2022 2215 2216 2217 2218 2219 2220 2221 2222 2223 2224 2225 2226 2227 2228 2229 2230 2231 2232 2233 2234 2235 2236 2237 2238 2239 2240 2241 2242 2280
 5179: 58 1375 1554 1777 1782 1789 1791 1797 1943 1944 1945 1946 1947 1948 1949 1950 1951 1952 1953 1954 1955 1956 1957 1958 1959 1960 1961 1962 1963 1964 1965 1966 1967 1968 1969 1970 1971 1972 1973 1974 1975 1976 1977 1978 1979 1980 1981 1982 1983 1984 1985 1986 1987 1988 1989 1990 1991 1992 1993 1994 1995 1996 1997 1998 1999 2000 2001 2002 2003 2004 2005 2006 2007 2008 2009 2010 2011 2012 2013 2014 2015 2016 2017 2018 2019 2020 2021 2022 2215 2216 2217 2218 2219 2220 2221 2222 2223 2224 2225 2226 2227 2228 2229 2230 2231 2232 2233 2234 2235 2236 2237 2238 2239 2240 2241 2242 2280
 5180: 176 1375 1380 1554 1777 1782 1789 1791 1797 1943 1944 1945 1946 1947 1948 1949 1950 1951 1952 1953 1954 1955 1956 1957 1958 1959 1960 1961 1962 1963 1964 1965 1966 1967 1968 1969 1970 1971 1972 1973 1974 1975 1976 1977 1978 1979 1980 1981 1982 1983 1984 1985 1986 1987 1988 1989 1990 1991 1992 1993 1994 1995 1996 1997 1998 1999 2000 2001 2002 2003 2004 2005 2006 2007 2008 2009 2010 2011 2012 2013 2014 2015 2016 2017 2018 2019 2020 2021 2022 2215 2216 2217 2218 2219 2220 2221 2222 2223 2224 2225 2226 2227 2228 2229 2230 2231 2232 2233 2234 2235 2236 2237 2238 2239 2240 2241 2242 2280
 5181: 208 1375 1380 1554 1770 1777 1782 1789 1791 1797 1943 1944 1945 1946 1947 1948 1949 1950 1951 1952 1953 1954 1955 1956 1957 1958 1959 1960 1961 1962 1963 1964 1965 1966 1967 1968 1969 1970 1971 1972 1973 1974 1975 1976 1977 1978 1979 1980 1981 1982 1983 1984 1985 1986 1987 1988 1989 1990 1991 1992 1993 1994 1995 1996 1997 1998 1999 2000 2001 2002 2003 2004 2005 2006 2007 2008 2009 2010 2011 2012 2013 2014 2015 2016 2017 2018 2019 2020 2021 2022 2215 2216 2217 2218 2219 2220 2221 2222 2223 2224 2225 2226 2227 2228 2229 2230 2231 2232 2233 2234 2235 2236 2237 2238 2239 2240 2241 2242 2280
 5182: 166 314 576 783 854 869 1172 1375 1380 1554 1706 1707 1708 1709 1710 1711 1712 1713 1714 1715 1716 1717 1718 1719 1720 1721 1722 1723 1724 1725 1726 1727 1728 1729 1730 1731 1732 1733 1734 1735 1736 1737 1738 1739 1740 1741 1742 1743 1744 1745 1746 1747 1748 1749 1750 1751 1752 1753 1756 1765 1766 1770 1771 1773 1774 1777 1781 1782 1783 1789 1791 1794 1796 1797 1798 1943 1944 1945 1946 1947 1948 1949 1950 1951 1952 1953 1954 1955 1956 1957 1958 1959 1960 1961 1962 1963 1964 1965 1966 1967 1968 1969 1970 1971 1972 1973 1974 1975 1976 1977 1978 1979 1980 1981 1982 1983 1984 1985 1986 1987 1988 1989 1990 1991 1992 1993 1994 1995 1996 1997 1998 1999 2000 2001 2002 2003 2004 2005 2006 2007 2008 2009 2010 2011 2012 2013 2014 2015 2016 2017 2018 2019 2020 2021 2022 2102 2107 2215 2216 2217 2218 2219 2220 2221 2222 2223 2224 2225 2226 2227 2228 2229 2230 2231 2232 2233 2234 2235 2236 2237 2238 2239 2240 2241 2242 2280 2283
 5183: 241 1176 1525 1537 1552
 5184: 193 1476 1480 1481 1482 1485 1487 1488 1489 1492 1523
 5185: 165 1484 1486
 5186: 315 1484 1486 1496 1510
 5187: 187 1476 1477 1478 1479 1480 1481 1482 1483 1484 1485 1486 1487 1488 1489 1492 1493 1494 1496 1497 1500 1503 1510 1523
 5188: 179 1501 1509 1511 1514 1538
 5189: 232 1176 1476 1477 1478 1479 1480 1481 1482 1483 1484 1485 1486 1487 1488 1489 1490 1491 1492 1493 1494 1495 1496 1497 1498 1499 1500 1501 1502 1503 1504 1505 1506 1507 1508 1509 1510 1511 1512 1513 1514 1515 1516 1517 1518 1519 1521 1522 1523 1524 1525 1526 1532 1534 1537 1538 1539 1540 1543 1547 1550 1551 1552 2163
 5190: 116 69 314 576 782 783 854 869 1023 1031 1040 1044 1152 1172 1176 1375 1380 1476 1477 1478 1479 1480 1481 1482 1483 1484 1485 1486 1487 1488 1489 1490 1491 1492 1493 1494 1495 1496 1497 1498 1499 1500 1501 1502 1503 1504 1505 1506 1507 1508 1509 1510 1511 1512 1513 1514 1515 1516 1517 1518 1519 1521 1522 1523 1524 1525 1526 1532 1534 1537 1538 1539 1540 1543 1547 1550 1551 1552 1554 1706 1707 1708 1709 1710 1711 1712 1713 1714 1715 1716 1717 1718 1719 1720 1721 1722 1723 1724 1725 1726 1727 1728 1729 1730 1731 1732 1733 1734 1735 1736 1737 1738 1739 1740 1741 1742 1743 1744 1745 1746 1747 1748 1749 1750 1751 1752 1753 1756 1765 1766 1770 1771 1773 1774 1777 1781 1782 1783 1789 1791 1794 1796 1797 1798 1943 1944 1945 1946 1947 1948 1949 1950 1951 1952 1953 1954 1955 1956 1957 1958 1959 1960 1961 1962 1963 1964 1965 1966 1967 1968 1969 1970 1971 1972 1973 1974 1975 1976 1977 1978 1979 1980 1981 1982 1983 1984 1985 1986 1987 1988 1989 1990 1991 1992 1993 1994 1995 1996 1997 1998 1999 2000 2001 2002 2003 2004 2005 2006 2007 2008 2009 2010 2011 2012 2013 2014 2015 2016 2017 2018 2019 2020 2021 2022 2102 2107 2163 2215 2216 2217 2218 2219 2220 2221 2222 2223 2224 2225 2226 2227 2228 2229 2230 2231 2232 2233 2234 2235 2236 2237 2238 2239 2240 2241 2242 2280 2283
 5191: 116 1 3 4 7 9 11 13 14 15 19 21 22 24 36 40 52 56 62 69 71 74 314 576 775 778 782 783 785 854 865 869 875 951 1023 1031 1040 1044 1152 1171 1172 1175 1176 1179 1186 1375 1380 1476 1477 1478 1479 1480 1481 1482 1483 1484 1485 1486 1487 1488 1489 1490 1491 1492 1493 1494 1495 1496 1497 1498 1499 1500 1501 1502 1503 1504 1505 1506 1507 1508 1509 1510 1511 1512 1513 1514 1515 1516 1517 1518 1519 1521 1522 1523 1524 1525 1526 1532 1534 1537 1538 1539 1540 1543 1547 1549 1550 1551 1552 1554 1706 1707 1708 1709 1710 1711 1712 1713 1714 1715 1716 1717 1718 1719 1720 1721 1722 1723 1724 1725 1726 1727 1728 1729 1730 1731 1732 1733 1734 1735 1736 1737 1738 1739 1740 1741 1742 1743 1744 1745 1746 1747 1748 1749 1750 1751 1752 1753 1756 1765 1766 1770 1771 1773 1774 1777 1779 1781 1782 1783 1789 1791 1794 1796 1797 1798 1943 1944 1945 1946 1947 1948 1949 1950 1951 1952 1953 1954 1955 1956 1957 1958 1959 1960 1961 1962 1963 1964 1965 1966 1967 1968 1969 1970 1971 1972 1973 1974 1975 1976 1977 1978 1979 1980 1981 1982 1983 1984 1985 1986 1987 1988 1989 1990 1991 1992 1993 1994 1995 1996 1997 1998 1999 2000 2001 2002 2003 2004 2005 2006 2007 2008 2009 2010 2011 2012 2013 2014 2015 2016 2017 2018 2019 2020 2021 2022 2102 2103 2107 2163 2215 2216 2217 2218 2219 2220 2221 2222 2223 2224 2225 2226 2227 2228 2229 2230 2231 2232 2233 2234 2235 2236 2237 2238 2239 2240 2241 2242 2280 2283
 5192: 122 970 971 976 977 983 984 991 1001
 5193: 353 981 1002 1007 1008 1010 1021
 5194: 292 981 985 992 1002 1007 1008 1010 1021
 5195: 292 975 981 985 992 1002 1007 1008 1010 1021
 5196: 299 975 978 981 985 992 999 1002 1007 1008 1010 1021
 5197: 116 995 1004
 5198: 116 969 970 971 972 973 974 975 976 977 978 979 980 981 982 983 984 985 986 987 988 989 990 991 992 993 995 996 997 998 999 1000 1001 1002 1003 1004 1007 1008 1010 1021
 5199: 116 30 49 79 417 497 500 505 508 733 737 742 747 771 836 840 969 970 971 972 973 974 975 976 977 978 979 980 981 982 983 984 985 986 987 988 989 990 991 992 993 994 995 996 997 998 999 1000 1001 1002 1003 1004 1007 1008 1010 1021 1025 1032 1035 1037 1051 1544 1548 2067 2068 2070 2071 2072 2074 2075 2076 2077 2078 2079 2080 2081 2084 2085 2086 2087 2088 2091 2092 2093 2095 2096 2099 2104 2106 2149
 5200: 116 30 49 79 395 417 497 500 505 508 733 737 742 747 771 836 840 968 969 970 971 972 973 974 975 976 977 978 979 980 981 982 983 984 985 986 987 988 989 990 991 992 993 994 995 996 997 998 999 1000 1001 1002 1003 1004 1007 1008 1010 1021 1025 1032 1035 1037 1051 1544 1548 2067 2068 2070 2071 2072 2074 2075 2076 2077 2078 2079 2080 2081 2084 2085 2086 2087 2088 2091 2092 2093 2095 2096 2099 2104 2106 2149
 5201: 116 1 3 4 7 9 11 13 14 15 19 21 22 24 30 36 40 49 52 56 62 69 71 74 79 314 395 417 497 500 505 508 576 733 737 742 747 771 775 778 782 783 785 836 840 854 865 869 875 951 968 969 970 971 972 973 974 975 976 977 978 979 980 981 982 983 984 985 986 987 988 989 990 991 992 993 994 995 996 997 998 999 1000 1001 1002 1003 1004 1007 1008 1010 1021 1023 1025 1031 1032 1035 1037 1040 1044 1051 1152 1171 1172 1175 1176 1179 1186 1375 1380 1476 1477 1478 1479 1480 1481 1482 1483 1484 1485 1486 1487 1488 1489 1490 1491 1492 1493 1494 1495 1496 1497 1498 1499 1500 1501 1502 1503 1504 1505 1506 1507 1508 1509 1510 1511 1512 1513 1514 1515 1516 1517 1518 1519 1521 1522 1523 1524 1525 1526 1532 1534 1537 1538 1539 1540 1543 1544 1547 1548 1549 1550 1551 1552 1554 1706 1707 1708 1709 1710 1711 1712 1713 1714 1715 1716 1717 1718 1719 1720 1721 1722 1723 1724 1725 1726 1727 1728 1729 1730 1731 1732 1733 1734 1735 1736 1737 1738 1739 1740 1741 1742 1743 1744 1745 1746 1747 1748 1749 1750 1751 1752 1753 1756 1765 1766 1770 1771 1773 1774 1777 1779 1781 1782 1783 1789 1791 1794 1796 1797 1798 1943 1944 1945 1946 1947 1948 1949 1950 1951 1952 1953 1954 1955 1956 1957 1958 1959 1960 1961 1962 1963 1964 1965 1966 1967 1968 1969 1970 1971 1972 1973 1974 1975 1976 1977 1978 1979 1980 1981 1982 1983 1984 1985 1986 1987 1988 1989 1990 1991 1992 1993 1994 1995 1996 1997 1998 1999 2000 2001 2002 2003 2004 2005 2006 2007 2008 2009 2010 2011 2012 2013 2014 2015 2016 2017 2018 2019 2020 2021 2022 2067 2068 2070 2071 2072 2074 2075 2076 2077 2078 2079 2080 2081 2084 2085 2086 2087 2088 2091 2092 2093 2095 2096 2099 2102 2103 2104 2106 2107 2149 2163 2215 2216 2217 2218 2219 2220 2221 2222 2223 2224 2225 2226 2227 2228 2229 2230 2231 2232 2233 2234 2235 2236 2237 2238 2239 2240 2241 2242 2280 2283
 5202: 116 1 3 4 7 9 11 13 14 15 19 21 22 24 30 36 40 49 52 56 62 69 71 74 79 314 395 417 497 500 505 508 576 733 737 742 747 771 775 778 782 783 785 836 840 854 858 865 869 875 951 968 969 970 971 972 973 974 975 976 977 978 979 980 981 982 983 984 985 986 987 988 989 990 991 992 993 994 995 996 997 998 999 1000 1001 1002 1003 1004 1007 1008 1010 1021 1023 1025 1031 1032 1035 1037 1040 1044 1051 1152 1171 1172 1175 1176 1179 1186 1375 1380 1476 1477 1478 1479 1480 1481 1482 1483 1484 1485 1486 1487 1488 1489 1490 1491 1492 1493 1494 1495 1496 1497 1498 1499 1500 1501 1502 1503 1504 1505 1506 1507 1508 1509 1510 1511 1512 1513 1514 1515 1516 1517 1518 1519 1521 1522 1523 1524 1525 1526 1532 1534 1537 1538 1539 1540 1543 1544 1547 1548 1549 1550 1551 1552 1554 1706 1707 1708 1709 1710 1711 1712 1713 1714 1715 1716 1717 1718 1719 1720 1721 1722 1723 1724 1725 1726 1727 1728 1729 1730 1731 1732 1733 1734 1735 1736 1737 1738 1739 1740 1741 1742 1743 1744 1745 1746 1747 1748 1749 1750 1751 1752 1753 1756 1765 1766 1770 1771 1773 1774 1777 1779 1781 1782 1783 1789 1791 1794 1796 1797 1798 1943 1944 1945 1946 1947 1948 1949 1950 1951 1952 1953 1954 1955 1956 1957 1958 1959 1960 1961 1962 1963 1964 1965 1966 1967 1968 1969 1970 1971 1972 1973 1974 1975 1976 1977 1978 1979 1980 1981 1982 1983 1984 1985 1986 1987 1988 1989 1990 1991 1992 1993 1994 1995 1996 1997 1998 1999 2000 2001 2002 2003 2004 2005 2006 2007 2008 2009 2010 2011 2012 2013 2014 2015 2016 2017 2018 2019 2020 2021 2022 2067 2068 2070 2071 2072 2074 2075 2076 2077 2078 2079 2080 2081 2084 2085 2086 2087 2088 2091 2092 2093 2095 2096 2099 2102 2103 2104 2106 2107 2149 2163 2215 2216 2217 2218 2219 2220 2221 2222 2223 2224 2225 2226 2227 2228 2229 2230 2231 2232 2233 2234 2235 2236 2237 2238 2239 2240 2241 2242 2280 2283
 5203: 116 5 32 44 53 54 68 72 77 80 82 83 84
 5204: 204 1019 1029
 5205: 144 16 43 1054 1767
 5206: 45 312 861
 5207: 112 308 312 861
 5208: 114 51 308 312 861
 5209: 116 16 43 51 308 312 861 1054 1767
 5210: 116 8 16 17 18 43 51 63 65 87 308 312 425 426 427 776 861 1005 1006 1013 1018 1019 1029 1030 1049 1054 1767
 5211: 115 8 16 17 18 43 51 63 65 87 308 312 425 426 427 776 844 855 856 861 862 1005 1006 1013 1018 1019 1029 1030 1049 1054 1763 1767 1792 2279
 5212: 116 136 165
 5213: 116 140 171
 5214: 116 140 151 156 171
 5215: 116 140 144 151 156 171
 5216: 116 136 140 144 151 156 165 171
 5217: 135 137 139 150
 5218: 167 73 176 310
 5219: 165 73 135 138 141 148 167 175 176 310 725 837 852 1034 1050 1155 1760 1768
 5220: 157 27 70 73 135 136 137 138 139 140 141 143 144 148 150 151 156 165 167 171 175 176 310 424 725 837 852 1009 1011 1012 1014 1017 1034 1050 1155 1760 1768
 5221: 165 27 57 60 70 73 135 136 137 138 139 140 141 143 144 145 148 149 150 151 156 162 163 165 167 171 174 175 176 310 419 422 424 722 723 725 729 738 739 837 852 877 1009 1011 1012 1014 1015 1017 1034 1050 1155 1760 1768
 5222: 116 8 16 17 18 27 43 51 57 60 63 65 70 73 87 135 136 137 138 139 140 141 143 144 145 148 149 150 151 156 162 163 165 167 171 174 175 176 308 310 312 419 422 424 425 426 427 722 723 725 729 738 739 776 837 844 852 855 856 861 862 877 1005 1006 1009 1011 1012 1013 1014 1015 1017 1018 1019 1029 1030 1034 1049 1050 1054 1155 1520 1760 1763 1767 1768 1792 2279
 5223: 114 5 8 16 17 18 27 32 43 44 51 53 54 57 60 63 65 68 70 72 73 77 80 82 83 84 87 135 136 137 138 139 140 141 143 144 145 148 149 150 151 156 162 163 165 167 171 174 175 176 308 310 312 419 422 424 425 426 427 722 723 725 729 738 739 776 837 844 852 855 856 861 862 877 1005 1006 1009 1011 1012 1013 1014 1015 1017 1018 1019 1029 1030 1034 1049 1050 1054 1155 1520 1760 1763 1767 1768 1792 2279
 5224: 116 2035 2039
 5225: 116 2023 2024 2035 2039
 5226: 256 2023 2024 2027 2035 2039 2282
 5227: 234 2023 2024 2027 2035 2039 2060 2065 2282
 5228: 238 2029 2059
 5229: 228 2025 2026 2029 2059
 5230: 228 2025 2026 2029 2033 2037 2050 2057 2059
 5231: 228 2028 2031 2034 2055 2058 2073
 5232: 116 2028 2031 2034 2040 2044 2047 2055 2058 2073
 5233: 167 2023 2024 2025 2026 2027 2028 2029 2031 2033 2034 2035 2036 2037 2039 2040 2044 2047 2050 2055 2057 2058 2059 2060 2061 2062 2063 2065 2073 2282
 5234: 116 2023 2024 2025 2026 2027 2028 2029 2031 2033 2034 2035 2036 2037 2039 2040 2044 2047 2050 2055 2057 2058 2059 2060 2061 2062 2063 2065 2073 2083 2282
 5235: 321 2038 2041
 5236: 317 2043 2045 2048
 5237: 137 2032 2038 2041 2043 2045 2048 2053
 5238: 116 2023 2024 2025 2026 2027 2028 2029 2031 2032 2033 2034 2035 2036 2037 2038 2039 2040 2041 2043 2044 2045 2047 2048 2050 2053 2055 2057 2058 2059 2060 2061 2062 2063 2065 2073 2083 2282
 5239: 117 2046 2052 2054
 5240: 116 2030 2046 2052 2054 2064 2069
 5241: 119 2042 2049 2082
 5242: 116 2030 2042 2046 2049 2052 2054 2064 2069 2082
 5243: 146 12 38 46 47 61 66 67 89 159 168 169 173 177 178 712 716 718 719 720 724 730 740 1016 1020 1024 1042 1048 1168 1759 1769 1940 2023 2024 2025 2026 2027 2028 2029 2030 2031 2032 2033 2034 2035 2036 2037 2038 2039 2040 2041 2042 2043 2044 2045 2046 2047 2048 2049 2050 2052 2053 2054 2055 2057 2058 2059 2060 2061 2062 2063 2064 2065 2069 2073 2082 2083 2282
 5244: 116 668 669 675 690 692 696 710
 5245: 116 668 669 675 690 692 696 699 706 707 710 721
 5246: 116 683 687
 5247: 201 670 672 674 676 677 693 694 698 700
 5248: 289 684 744
 5249: 116 697 702 709 711
 5250: 116 679 697 702 709 711
 5251: 117 668 669 670 671 672 673 674 675 676 677 678 679 680 681 683 684 685 686 687 688 689 690 691 692 693 694 695 696 697 698 699 700 701 702 703 704 706 707 708 709 710 711 721 736 744 754
 5252: 117 668 669 670 671 672 673 674 675 676 677 678 679 680 681 682 683 684 685 686 687 688 689 690 691 692 693 694 695 696 697 698 699 700 701 702 703 704 706 707 708 709 710 711 721 736 744 754
 5253: 360 501 509 627 630 635 637 639 641 650
 5254: 175 636 638
 5255: 339 501 509 627 630 635 636 637 638 639 641 650
 5256: 360 501 509 627 630 634 635 636 637 638 639 641 650
 5257: 339 499 501 503 509 627 630 634 635 636 637 638 639 641 650
 5258: 360 526 645
 5259: 306 1209 1218 1223
 5260: 116 5 8 12 16 17 18 20 27 32 33 37 38 43 44 45 46 47 51 53 54 57 60 61 63 65 66 67 68 70 72 73 77 80 82 83 84 85 87 89 135 136 137 138 139 140 141 143 144 145 148 149 150 151 156 159 162 163 165 167 168 169 171 173 174 175 176 177 178 308 310 312 419 422 424 425 426 427 495 499 501 503 509 517 526 627 630 634 635 636 637 638 639 641 642 644 645 650 660 668 669 670 671 672 673 674 675 676 677 678 679 680 681 682 683 684 685 686 687 688 689 690 691 692 693 694 695 696 697 698 699 700 701 702 703 704 705 706 707 708 709 710 711 712 716 718 719 720 721 722 723 724 725 729 730 734 736 738 739 740 741 744 754 776 837 844 852 855 856 861 862 866 877 954 1005 1006 1009 1011 1012 1013 1014 1015 1016 1017 1018 1019 1020 1024 1027 1029 1030 1034 1036 1042 1045 1048 1049 1050 1054 1154 1155 1165 1168 1181 1192 1194 1195 1196 1197 1199 1200 1201 1204 1206 1207 1208 1209 1211 1212 1213 1215 1216 1217 1218 1220 1221 1222 1223 1224 1225 1462 1520 1541 1555 1759 1760 1763 1764 1767 1768 1769 1788 1792 1793 1882 1940 2023 2024 2025 2026 2027 2028 2029 2030 2031 2032 2033 2034 2035 2036 2037 2038 2039 2040 2041 2042 2043 2044 2045 2046 2047 2048 2049 2050 2052 2053 2054 2055 2057 2058 2059 2060 2061 2062 2063 2064 2065 2069 2073 2082 2083 2279 2282
 5261: 95 1 3 4 5 7 8 9 11 12 13 14 15 16 17 18 19 20 21 22 24 27 30 32 33 36 37 38 40 43 44 45 46 47 49 51 52 53 54 56 57 60 61 62 63 65 66 67 68 69 70 71 72 73 74 77 79 80 82 83 84 85 87 89 135 136 137 138 139 140 141 143 144 145 148 149 150 151 156 159 162 163 165 167 168 169 171 173 174 175 176 177 178 308 310 312 314 395 417 419 422 424 425 426 427 495 497 499 500 501 503 505 508 509 517 526 576 627 630 634 635 636 637 638 639 641 642 644 645 650 660 668 669 670 671 672 673 674 675 676 677 678 679 680 681 682 683 684 685 686 687 688 689 690 691 692 693 694 695 696 697 698 699 700 701 702 703 704 705 706 707 708 709 710 711 712 716 718 719 720 721 722 723 724 725 729 730 733 734 736 737 738 739 740 741 742 744 747 754 771 775 776 778 782 783 785 836 837 840 844 852 854 855 856 858 861 862 865 866 869 875 877 951 954 968 969 970 971 972 973 974 975 976 977 978 979 980 981 982 983 984 985 986 987 988 989 990 991 992 993 994 995 996 997 998 999 1000 1001 1002 1003 1004 1005 1006 1007 1008 1009 1010 1011 1012 1013 1014 1015 1016 1017 1018 1019 1020 1021 1023 1024 1025 1027 1029 1030 1031 1032 1034 1035 1036 1037 1040 1042 1044 1045 1048 1049 1050 1051 1054 1152 1154 1155 1165 1168 1171 1172 1175 1176 1179 1181 1186 1192 1194 1195 1196 1197 1199 1200 1201 1204 1206 1207 1208 1209 1211 1212 1213 1215 1216 1217 1218 1220 1221 1222 1223 1224 1225 1375 1380 1462 1476 1477 1478 1479 1480 1481 1482 1483 1484 1485 1486 1487 1488 1489 1490 1491 1492 1493 1494 1495 1496 1497 1498 1499 1500 1501 1502 1503 1504 1505 1506 1507 1508 1509 1510 1511 1512 1513 1514 1515 1516 1517 1518 1519 1520 1521 1522 1523 1524 1525 1526 1532 1534 1537 1538 1539 1540 1541 1543 1544 1547 1548 1549 1550 1551 1552 1554 1555 1706 1707 1708 1709 1710 1711 1712 1713 1714 1715 1716 1717 1718 1719 1720 1721 1722 1723 1724 1725 1726 1727 1728 1729 1730 1731 1732 1733 1734 1735 1736 1737 1738 1739 1740 1741 1742 1743 1744 1745 1746 1747 1748 1749 1750 1751 1752 1753 1756 1759 1760 1763 1764 1765 1766 1767 1768 1769 1770 1771 1773 1774 1777 1779 1781 1782 1783 1788 1789 1791 1792 1793 1794 1796 1797 1798 1882 1940 1943 1944 1945 1946 1947 1948 1949 1950 1951 1952 1953 1954 1955 1956 1957 1958 1959 1960 1961 1962 1963 1964 1965 1966 1967 1968 1969 1970 1971 1972 1973 1974 1975 1976 1977 1978 1979 1980 1981 1982 1983 1984 1985 1986 1987 1988 1989 1990 1991 1992 1993 1994 1995 1996 1997 1998 1999 2000 2001 2002 2003 2004 2005 2006 2007 2008 2009 2010 2011 2012 2013 2014 2015 2016 2017 2018 2019 2020 2021 2022 2023 2024 2025 2026 2027 2028 2029 2030 2031 2032 2033 2034 2035 2036 2037 2038 2039 2040 2041 2042 2043 2044 2045 2046 2047 2048 2049 2050 2052 2053 2054 2055 2057 2058 2059 2060 2061 2062 2063 2064 2065 2067 2068 2069 2070 2071 2072 2073 2074 2075 2076 2077 2078 2079 2080 2081 2082 2083 2084 2085 2086 2087 2088 2091 2092 2093 2095 2096 2099 2102 2103 2104 2106 2107 2149 2163 2215 2216 2217 2218 2219 2220 2221 2222 2223 2224 2225 2226 2227 2228 2229 2230 2231 2232 2233 2234 2235 2236 2237 2238 2239 2240 2241 2242 2279 2280 2282 2283
 5262: 238 2 6 26 29 2158
 5263: 116 2 6 26 29 876 1187 2158
 5264: 176 1058 1062 1063 1064 1065 1066 1068 1069 1071 1072 1073 1074 1078 1080 1081 1082 1083 1084 1085 1086 1087 1088 1089 1090 1094 1098 1101 1115
 5265: 166 1077 1093
 5266: 263 651 654
 5267: 263 651 654 656 662 664
 5268: 256 1099 1113
 5269: 197 1095 1096 1097 1099 1100 1102 1103 1104 1106 1112 1113 1117 1119
 5270: 180 50 487 628 647 651 654 656 662 664 1055 1056 1057 1058 1059 1060 1061 1062 1063 1064 1065 1066 1067 1068 1069 1070 1071 1072 1073 1074 1075 1076 1077 1078 1079 1080 1081 1082 1083 1084 1085 1086 1087 1088 1089 1090 1091 1092 1093 1094 1095 1096 1097 1098 1099 1100 1101 1102 1103 1104 1105 1106 1107 1108 1109 1110 1111 1112 1113 1115 1116 1117 1118 1119 1120 1121 1124 1128 1131 1132 1138
 5271: 118 50 487 506 628 643 646 647 648 649 651 652 654 655 656 657 658 659 662 663 664 1055 1056 1057 1058 1059 1060 1061 1062 1063 1064 1065 1066 1067 1068 1069 1070 1071 1072 1073 1074 1075 1076 1077 1078 1079 1080 1081 1082 1083 1084 1085 1086 1087 1088 1089 1090 1091 1092 1093 1094 1095 1096 1097 1098 1099 1100 1101 1102 1103 1104 1105 1106 1107 1108 1109 1110 1111 1112 1113 1115 1116 1117 1118 1119 1120 1121 1124 1128 1131 1132 1138 1772
 5272: 240 482 493
 5273: 116 482 493 616 619
 5274: 116 482 493 615 616 619
 5275: 135 482 488 493 615 616 618 619 620
 5276: 165 482 483 486 488 489 493 502 615 616 618 619 620
 5277: 116 482 483 486 488 489 493 502 615 616 618 619 620 623
 5278: 116 482 483 486 488 489 493 502 615 616 618 619 620 622 623
 5279: 116 482 483 486 488 489 493 502 615 616 618 619 620 622 623 1114
 5280: 170 490 491 512
 5281: 228 482 483 486 488 489 490 491 493 496 502 512 615 616 618 619 620 622 623 1114
 5282: 116 482 483 486 488 489 490 491 493 496 502 512 615 616 618 619 620 621 622 623 624 1114 1123
 5283: 123 482 483 486 488 489 490 491 493 496 502 512 615 616 618 619 620 621 622 623 624 665 1114 1123
 5284: 254 625 626 629 631
 5285: 116 579 587 601
 5286: 116 579 585 587 601
 5287: 379 580 581 584 588 591
 5288: 379 580 581 584 586 588 591 597
 5289: 180 580 581 584 586 588 589 591 597
 5290: 116 590 611
 5291: 116 590 607 611
 5292: 165 580 581 584 586 588 589 590 591 597 607 611
 5293: 165 580 581 582 583 584 586 588 589 590 591 597 607 611
 5294: 116 579 580 581 582 583 584 585 586 587 588 589 590 591 597 601 607 611
 5295: 140 579 580 581 582 583 584 585 586 587 588 589 590 591 593 597 601 607 611
 5296: 129 579 580 581 582 583 584 585 586 587 588 589 590 591 593 594 597 601 602 606 607 609 611
 5297: 117 579 580 581 582 583 584 585 586 587 588 589 590 591 593 594 597 599 601 602 603 605 606 607 609 611 1611
 5298: 116 1812 1816 1822
 5299: 169 1800 1801 1807 1811 1812 1816 1817 1822 1826
 5300: 287 1820 1821 1823 1833 1835 1840 1870 1875
 5301: 442 1805 1806
 5302: 175 1802 1803 1804 1805 1806 1810 1819 1836
 5303: 166 1800 1801 1802 1803 1804 1805 1806 1807 1810 1811 1812 1816 1817 1819 1820 1821 1822 1823 1826 1833 1835 1836 1840 1870 1875
 5304: 174 1808 1813
 5305: 168 1800 1801 1802 1803 1804 1805 1806 1807 1808 1810 1811 1812 1813 1816 1817 1819 1820 1821 1822 1823 1826 1833 1835 1836 1840 1870 1875
 5306: 231 1844 1848 1851 1858
 5307: 257 1838 1841 1842 1843 1844 1845 1848 1850 1851 1852 1853 1855 1856 1857 1858 1860 1861 1862 1863 1867 1868 1871 1877
 5308: 252 1846 1866 1873
 5309: 286 1864 1878
 5310: 233 1838 1841 1842 1843 1844 1845 1846 1848 1850 1851 1852 1853 1855 1856 1857 1858 1860 1861 1862 1863 1864 1865 1866 1867 1868 1871 1873 1877 1878
 5311: 235 1838 1841 1842 1843 1844 1845 1846 1848 1850 1851 1852 1853 1854 1855 1856 1857 1858 1860 1861 1862 1863 1864 1865 1866 1867 1868 1871 1873 1877 1878
 5312: 607 1800 1801 1802 1803 1804 1805 1806 1807 1808 1809 1810 1811 1812 1813 1814 1815 1816 1817 1818 1819 1820 1821 1822 1823 1824 1825 1826 1827 1828 1829 1830 1831 1832 1833 1834 1835 1836 1837 1838 1839 1840 1841 1842 1843 1844 1845 1846 1848 1849 1850 1851 1852 1853 1854 1855 1856 1857 1858 1860 1861 1862 1863 1864 1865 1866 1867 1868 1870 1871 1872 1873 1874 1875 1876 1877 1878 1879 1885
 5313: 186 1139 1151
 5314: 116 1142 1178
 5315: 116 1142 1148 1178
 5316: 116 1142 1146 1148 1153 1178
 5317: 167 1139 1140 1142 1144 1145 1146 1147 1148 1151 1153 1178
 5318: 117 1173 1191
 5319: 116 1141 1143 1149 1166 1173 1191
 5320: 516 1139 1140 1141 1142 1143 1144 1145 1146 1147 1148 1149 1151 1153 1159 1162 1166 1173 1178 1190 1191 1605
 5321: 532 1177 1527 1536
 5322: 192 1139 1140 1141 1142 1143 1144 1145 1146 1147 1148 1149 1151 1153 1159 1162 1166 1173 1177 1178 1190 1191 1214 1527 1536 1605
 5323: 187 1161 1163 1164 1170 1202 1219 1542 1608 1757 1762
 5324: 218 1139 1140 1141 1142 1143 1144 1145 1146 1147 1148 1149 1151 1153 1159 1161 1162 1163 1164 1166 1170 1173 1177 1178 1190 1191 1202 1214 1219 1527 1536 1542 1605 1608 1757 1762
 5325: 171 478 507
 5326: 116 438 439 440 441 442 443 444 445 446 447 448 449 450 451 452 453 454 455 456 457 458 459 460 461 462 463 464 465 466 467 468 469 470 471 472 473 475 476 477 478 479 480 481 484 485 507 515
 5327: 119 438 439 440 441 442 443 444 445 446 447 448 449 450 451 452 453 454 455 456 457 458 459 460 461 462 463 464 465 466 467 468 469 470 471 472 473 474 475 476 477 478 479 480 481 484 485 507 515
 5328: 116 50 431 438 439 440 441 442 443 444 445 446 447 448 449 450 451 452 453 454 455 456 457 458 459 460 461 462 463 464 465 466 467 468 469 470 471 472 473 474 475 476 477 478 479 480 481 482 483 484 485 486 487 488 489 490 491 493 494 496 502 506 507 512 515 516 519 528 579 580 581 582 583 584 585 586 587 588 589 590 591 592 593 594 595 596 597 598 599 600 601 602 603 604 605 606 607 608 609 610 611 612 613 614 615 616 617 618 619 620 621 622 623 624 625 626 628 629 631 632 633 640 643 646 647 648 649 651 652 653 654 655 656 657 658 659 661 662 663 664 665 666 667 857 860 874 1055 1056 1057 1058 1059 1060 1061 1062 1063 1064 1065 1066 1067 1068 1069 1070 1071 1072 1073 1074 1075 1076 1077 1078 1079 1080 1081 1082 1083 1084 1085 1086 1087 1088 1089 1090 1091 1092 1093 1094 1095 1096 1097 1098 1099 1100 1101 1102 1103 1104 1105 1106 1107 1108 1109 1110 1111 1112 1113 1114 1115 1116 1117 1118 1119 1120 1121 1123 1124 1128 1131 1132 1138 1139 1140 1141 1142 1143 1144 1145 1146 1147 1148 1149 1151 1153 1159 1161 1162 1163 1164 1166 1170 1173 1177 1178 1189 1190 1191 1202 1203 1214 1219 1381 1527 1536 1542 1605 1608 1611 1757 1762 1772 1799 1800 1801 1802 1803 1804 1805 1806 1807 1808 1809 1810 1811 1812 1813 1814 1815 1816 1817 1818 1819 1820 1821 1822 1823 1824 1825 1826 1827 1828 1829 1830 1831 1832 1833 1834 1835 1836 1837 1838 1839 1840 1841 1842 1843 1844 1845 1846 1847 1848 1849 1850 1851 1852 1853 1854 1855 1856 1857 1858 1859 1860 1861 1862 1863 1864 1865 1866 1867 1868 1869 1870 1871 1872 1873 1874 1875 1876 1877 1878 1879 1880 1881 1885 2162
 5329: 116 2 6 26 29 50 431 438 439 440 441 442 443 444 445 446 447 448 449 450 451 452 453 454 455 456 457 458 459 460 461 462 463 464 465 466 467 468 469 470 471 472 473 474 475 476 477 478 479 480 481 482 483 484 485 486 487 488 489 490 491 493 494 496 502 506 507 512 515 516 519 528 579 580 581 582 583 584 585 586 587 588 589 590 591 592 593 594 595 596 597 598 599 600 601 602 603 604 605 606 607 608 609 610 611 612 613 614 615 616 617 618 619 620 621 622 623 624 625 626 628 629 631 632 633 640 643 646 647 648 649 651 652 653 654 655 656 657 658 659 661 662 663 664 665 666 667 857 860 874 876 1055 1056 1057 1058 1059 1060 1061 1062 1063 1064 1065 1066 1067 1068 1069 1070 1071 1072 1073 1074 1075 1076 1077 1078 1079 1080 1081 1082 1083 1084 1085 1086 1087 1088 1089 1090 1091 1092 1093 1094 1095 1096 1097 1098 1099 1100 1101 1102 1103 1104 1105 1106 1107 1108 1109 1110 1111 1112 1113 1114 1115 1116 1117 1118 1119 1120 1121 1123 1124 1128 1131 1132 1138 1139 1140 1141 1142 1143 1144 1145 1146 1147 1148 1149 1151 1153 1159 1161 1162 1163 1164 1166 1170 1173 1177 1178 1187 1189 1190 1191 1202 1203 1214 1219 1381 1527 1536 1542 1605 1608 1611 1757 1762 1772 1799 1800 1801 1802 1803 1804 1805 1806 1807 1808 1809 1810 1811 1812 1813 1814 1815 1816 1817 1818 1819 1820 1821 1822 1823 1824 1825 1826 1827 1828 1829 1830 1831 1832 1833 1834 1835 1836 1837 1838 1839 1840 1841 1842 1843 1844 1845 1846 1847 1848 1849 1850 1851 1852 1853 1854 1855 1856 1857 1858 1859 1860 1861 1862 1863 1864 1865 1866 1867 1868 1869 1870 1871 1872 1873 1874 1875 1876 1877 1878 1879 1880 1881 1885 2158 2162
 5330: 166 132 164 1939
 5331: 180 132 164 838 841 847 848 850 851 936 962 964 1167 1383 1780 1787 1795 1939
 5332: 150 219 222 243 262
 5333: 150 179 219 222 227 243 258 262 264
 5334: 209 257 265
 5335: 183 239 248 257 261 265
 5336: 191 221 239 248 257 261 265
 5337: 214 232 238 242 249
 5338: 328 221 232 238 239 242 248 249 257 261 265
 5339: 207 179 180 181 182 183 184 185 186 187 188 189 190 191 192 193 194 195 196 197 198 199 200 201 202 203 204 205 206 207 208 209 210 211 212 213 214 215 216 217 218 219 220 221 222 226 227 228 232 233 236 238 239 242 243 244 248 249 254 257 258 261 262 264 265 1210
 5340: 113 531 532 533 534 535 536 537 538 539 540 541 542 543 544 545 546 547 548 549 550 551 552 553 554 556 557 558 559 560 561 562 563 564 565 567 574
 5341: 95 531 532 533 534 535 536 537 538 539 540 541 542 543 544 545 546 547 548 549 550 551 552 553 554 555 556 557 558 559 560 561 562 563 564 565 567 568 574
 5342: 76 571 572 1193 1545 1614
 5343: 232 531 532 533 534 535 536 537 538 539 540 541 542 543 544 545 546 547 548 549 550 551 552 553 554 555 556 557 558 559 560 561 562 563 564 565 566 567 568 569 570 571 572 573 574 577 578 1193 1545 1614
 5344: 116 179 180 181 182 183 184 185 186 187 188 189 190 191 192 193 194 195 196 197 198 199 200 201 202 203 204 205 206 207 208 209 210 211 212 213 214 215 216 217 218 219 220 221 222 223 224 226 227 228 229 230 232 233 234 236 238 239 242 243 244 248 249 254 257 258 260 261 262 264 265 531 532 533 534 535 536 537 538 539 540 541 542 543 544 545 546 547 548 549 550 551 552 553 554 555 556 557 558 559 560 561 562 563 564 565 566 567 568 569 570 571 572 573 574 577 578 1188 1193 1210 1545 1614 2150
 5345: 232 225 231 237 240 241 245 246 247 250 252 253 255 259 263
 5346: 165 934 963 967 1609 1785
 5347: 116 225 231 235 237 240 241 245 246 247 250 252 253 255 256 259 263 420 421 575 934 955 963 967 1609 1785
 5348: 116 179 180 181 182 183 184 185 186 187 188 189 190 191 192 193 194 195 196 197 198 199 200 201 202 203 204 205 206 207 208 209 210 211 212 213 214 215 216 217 218 219 220 221 222 223 224 225 226 227 228 229 230 231 232 233 234 235 236 237 238 239 240 241 242 243 244 245 246 247 248 249 250 252 253 254 255 256 257 258 259 260 261 262 263 264 265 420 421 531 532 533 534 535 536 537 538 539 540 541 542 543 544 545 546 547 548 549 550 551 552 553 554 555 556 557 558 559 560 561 562 563 564 565 566 567 568 569 570 571 572 573 574 575 577 578 934 955 963 967 1188 1193 1210 1545 1609 1614 1785 2150
 5349: 146 132 164 179 180 181 182 183 184 185 186 187 188 189 190 191 192 193 194 195 196 197 198 199 200 201 202 203 204 205 206 207 208 209 210 211 212 213 214 215 216 217 218 219 220 221 222 223 224 225 226 227 228 229 230 231 232 233 234 235 236 237 238 239 240 241 242 243 244 245 246 247 248 249 250 252 253 254 255 256 257 258 259 260 261 262 263 264 265 420 421 531 532 533 534 535 536 537 538 539 540 541 542 543 544 545 546 547 548 549 550 551 552 553 554 555 556 557 558 559 560 561 562 563 564 565 566 567 568 569 570 571 572 573 574 575 577 578 838 841 847 848 850 851 934 936 955 962 963 964 967 1167 1188 1193 1210 1383 1545 1609 1614 1780 1785 1787 1795 1939 2150
 5350: 390 1616 1619 1628 1636 1646 1653 1654
 5351: 116 1625 1632
 5352: 116 1616 1619 1625 1627 1628 1632 1633 1635 1636 1637 1638 1644 1646 1651 1652 1653 1654 1659 1661 1664 1665 1666
 5353: 116 1616 1619 1625 1627 1628 1632 1633 1635 1636 1637 1638 1644 1646 1649 1650 1651 1652 1653 1654 1659 1661 1664 1665 1666 1669
 5354: 234 1617 1618 1634
 5355: 224 1626 1643
 5356: 222 1640 1656
 5357: 233 1617 1618 1626 1634 1640 1643 1656
 5358: 244 1623 1642 1655 1657 1660 1694
 5359: 116 1623 1624 1630 1639 1642 1655 1657 1658 1660 1694
 5360: 44 1620 1621 1622 1623 1624 1630 1631 1639 1641 1642 1645 1647 1655 1657 1658 1660 1694
 5361: 106 1617 1618 1620 1621 1622 1623 1624 1626 1630 1631 1634 1639 1640 1641 1642 1643 1645 1647 1655 1656 1657 1658 1660 1694
 5362: 114 1616 1617 1618 1619 1620 1621 1622 1623 1624 1625 1626 1627 1628 1630 1631 1632 1633 1634 1635 1636 1637 1638 1639 1640 1641 1642 1643 1644 1645 1646 1647 1649 1650 1651 1652 1653 1654 1655 1656 1657 1658 1659 1660 1661 1664 1665 1666 1669 1694
 5363: 116 1629 1675
 5364: 112 1616 1617 1618 1619 1620 1621 1622 1623 1624 1625 1626 1627 1628 1629 1630 1631 1632 1633 1634 1635 1636 1637 1638 1639 1640 1641 1642 1643 1644 1645 1646 1647 1649 1650 1651 1652 1653 1654 1655 1656 1657 1658 1659 1660 1661 1664 1665 1666 1669 1675 1694
 5365: 114 1616 1617 1618 1619 1620 1621 1622 1623 1624 1625 1626 1627 1628 1629 1630 1631 1632 1633 1634 1635 1636 1637 1638 1639 1640 1641 1642 1643 1644 1645 1646 1647 1648 1649 1650 1651 1652 1653 1654 1655 1656 1657 1658 1659 1660 1661 1662 1664 1665 1666 1669 1675 1694
 5366: 139 1663 1695
 5367: 117 1616 1617 1618 1619 1620 1621 1622 1623 1624 1625 1626 1627 1628 1629 1630 1631 1632 1633 1634 1635 1636 1637 1638 1639 1640 1641 1642 1643 1644 1645 1646 1647 1648 1649 1650 1651 1652 1653 1654 1655 1656 1657 1658 1659 1660 1661 1662 1663 1664 1665 1666 1668 1669 1675 1694 1695
 5368: 190 1670 1671 1672 1673 1676 1677 1678 1680 1681 1683 1684 1686 1689 1690 1691 1692 1693 1696 1697 1698 1701 1704 1705
 5369: 309 1674 1682
 5370: 308 1674 1682 1687
 5371: 216 1911 1918
 5372: 321 2051 2056 2090 2097
 5373: 302 1395 1399 1407 1412 1418 1421 1427 1430 1439 1449
 5374: 117 1391 1392 1393 1394 1395 1396 1397 1399 1400 1401 1402 1403 1404 1405 1406 1407 1408 1409 1412 1413 1414 1415 1416 1417 1418 1419 1421 1423 1425 1426 1427 1428 1430 1438 1439 1449 1453
 5375: 237 1424 1431 1435 1436
 5376: 237 1433 1434
 5377: 213 1391 1392 1393 1394 1395 1396 1397 1398 1399 1400 1401 1402 1403 1404 1405 1406 1407 1408 1409 1410 1411 1412 1413 1414 1415 1416 1417 1418 1419 1420 1421 1422 1423 1424 1425 1426 1427 1428 1429 1430 1431 1432 1433 1434 1435 1436 1438 1439 1440 1441 1442 1443 1445 1446 1447 1449 1450 1451 1452 1453 1456 1458 1465 1467 1469 1472 1473 1474 1475
 5378: 154 1553 1775
 5379: 220 327 1391 1392 1393 1394 1395 1396 1397 1398 1399 1400 1401 1402 1403 1404 1405 1406 1407 1408 1409 1410 1411 1412 1413 1414 1415 1416 1417 1418 1419 1420 1421 1422 1423 1424 1425 1426 1427 1428 1429 1430 1431 1432 1433 1434 1435 1436 1438 1439 1440 1441 1442 1443 1445 1446 1447 1449 1450 1451 1452 1453 1456 1458 1465 1467 1469 1472 1473 1474 1475 1553 1616 1617 1618 1619 1620 1621 1622 1623 1624 1625 1626 1627 1628 1629 1630 1631 1632 1633 1634 1635 1636 1637 1638 1639 1640 1641 1642 1643 1644 1645 1646 1647 1648 1649 1650 1651 1652 1653 1654 1655 1656 1657 1658 1659 1660 1661 1662 1663 1664 1665 1666 1667 1668 1669 1670 1671 1672 1673 1674 1675 1676 1677 1678 1679 1680 1681 1682 1683 1684 1685 1686 1687 1688 1689 1690 1691 1692 1693 1694 1695 1696 1697 1698 1699 1700 1701 1702 1703 1704 1705 1775 1886 1887 1888 1889 1890 1891 1892 1893 1894 1895 1896 1897 1898 1899 1900 1901 1902 1903 1904 1905 1906 1907 1908 1909 1910 1911 1912 1913 1914 1915 1916 1917 1918 1919 1920 1921 1922 1923 1924 1925 1926 1927 1928 1929 1930 1931 1932 1933 1934 1935 1936 1937 1938 1941 2051 2056 2066 2089 2090 2097 2098 2101
 5380: 116 868 1454
 5381: 116 868 921 1454 1784
 5382: 116 327 868 921 1391 1392 1393 1394 1395 1396 1397 1398 1399 1400 1401 1402 1403 1404 1405 1406 1407 1408 1409 1410 1411 1412 1413 1414 1415 1416 1417 1418 1419 1420 1421 1422 1423 1424 1425 1426 1427 1428 1429 1430 1431 1432 1433 1434 1435 1436 1438 1439 1440 1441 1442 1443 1445 1446 1447 1449 1450 1451 1452 1453 1454 1456 1458 1465 1467 1469 1472 1473 1474 1475 1553 1616 1617 1618 1619 1620 1621 1622 1623 1624 1625 1626 1627 1628 1629 1630 1631 1632 1633 1634 1635 1636 1637 1638 1639 1640 1641 1642 1643 1644 1645 1646 1647 1648 1649 1650 1651 1652 1653 1654 1655 1656 1657 1658 1659 1660 1661 1662 1663 1664 1665 1666 1667 1668 1669 1670 1671 1672 1673 1674 1675 1676 1677 1678 1679 1680 1681 1682 1683 1684 1685 1686 1687 1688 1689 1690 1691 1692 1693 1694 1695 1696 1697 1698 1699 1700 1701 1702 1703 1704 1705 1775 1784 1886 1887 1888 1889 1890 1891 1892 1893 1894 1895 1896 1897 1898 1899 1900 1901 1902 1903 1904 1905 1906 1907 1908 1909 1910 1911 1912 1913 1914 1915 1916 1917 1918 1919 1920 1921 1922 1923 1924 1925 1926 1927 1928 1929 1930 1931 1932 1933 1934 1935 1936 1937 1938 1941 2051 2056 2066 2089 2090 2097 2098 2101
 5383: 116 132 164 179 180 181 182 183 184 185 186 187 188 189 190 191 192 193 194 195 196 197 198 199 200 201 202 203 204 205 206 207 208 209 210 211 212 213 214 215 216 217 218 219 220 221 222 223 224 225 226 227 228 229 230 231 232 233 234 235 236 237 238 239 240 241 242 243 244 245 246 247 248 249 250 252 253 254 255 256 257 258 259 260 261 262 263 264 265 327 420 421 531 532 533 534 535 536 537 538 539 540 541 542 543 544 545 546 547 548 549 550 551 552 553 554 555 556 557 558 559 560 561 562 563 564 565 566 567 568 569 570 571 572 573 574 575 577 578 838 841 847 848 850 851 868 921 934 936 955 962 963 964 967 1167 1188 1193 1210 1383 1391 1392 1393 1394 1395 1396 1397 1398 1399 1400 1401 1402 1403 1404 1405 1406 1407 1408 1409 1410 1411 1412 1413 1414 1415 1416 1417 1418 1419 1420 1421 1422 1423 1424 1425 1426 1427 1428 1429 1430 1431 1432 1433 1434 1435 1436 1438 1439 1440 1441 1442 1443 1445 1446 1447 1449 1450 1451 1452 1453 1454 1456 1458 1465 1467 1469 1472 1473 1474 1475 1545 1553 1609 1614 1616 1617 1618 1619 1620 1621 1622 1623 1624 1625 1626 1627 1628 1629 1630 1631 1632 1633 1634 1635 1636 1637 1638 1639 1640 1641 1642 1643 1644 1645 1646 1647 1648 1649 1650 1651 1652 1653 1654 1655 1656 1657 1658 1659 1660 1661 1662 1663 1664 1665 1666 1667 1668 1669 1670 1671 1672 1673 1674 1675 1676 1677 1678 1679 1680 1681 1682 1683 1684 1685 1686 1687 1688 1689 1690 1691 1692 1693 1694 1695 1696 1697 1698 1699 1700 1701 1702 1703 1704 1705 1775 1780 1784 1785 1787 1795 1886 1887 1888 1889 1890 1891 1892 1893 1894 1895 1896 1897 1898 1899 1900 1901 1902 1903 1904 1905 1906 1907 1908 1909 1910 1911 1912 1913 1914 1915 1916 1917 1918 1919 1920 1921 1922 1923 1924 1925 1926 1927 1928 1929 1930 1931 1932 1933 1934 1935 1936 1937 1938 1939 1941 2051 2056 2066 2089 2090 2097 2098 2101 2150
 5384: 116 251 315 842 1033 1778 1883 2094 2214
 5385: 116 132 164 179 180 181 182 183 184 185 186 187 188 189 190 191 192 193 194 195 196 197 198 199 200 201 202 203 204 205 206 207 208 209 210 211 212 213 214 215 216 217 218 219 220 221 222 223 224 225 226 227 228 229 230 231 232 233 234 235 236 237 238 239 240 241 242 243 244 245 246 247 248 249 250 251 252 253 254 255 256 257 258 259 260 261 262 263 264 265 315 327 420 421 511 514 521 524 529 531 532 533 534 535 536 537 538 539 540 541 542 543 544 545 546 547 548 549 550 551 552 553 554 555 556 557 558 559 560 561 562 563 564 565 566 567 568 569 570 571 572 573 574 575 577 578 838 841 842 847 848 850 851 868 921 934 936 948 952 955 957 962 963 964 965 966 967 1033 1167 1188 1193 1210 1383 1391 1392 1393 1394 1395 1396 1397 1398 1399 1400 1401 1402 1403 1404 1405 1406 1407 1408 1409 1410 1411 1412 1413 1414 1415 1416 1417 1418 1419 1420 1421 1422 1423 1424 1425 1426 1427 1428 1429 1430 1431 1432 1433 1434 1435 1436 1438 1439 1440 1441 1442 1443 1445 1446 1447 1449 1450 1451 1452 1453 1454 1456 1458 1465 1467 1469 1472 1473 1474 1475 1528 1545 1553 1609 1614 1616 1617 1618 1619 1620 1621 1622 1623 1624 1625 1626 1627 1628 1629 1630 1631 1632 1633 1634 1635 1636 1637 1638 1639 1640 1641 1642 1643 1644 1645 1646 1647 1648 1649 1650 1651 1652 1653 1654 1655 1656 1657 1658 1659 1660 1661 1662 1663 1664 1665 1666 1667 1668 1669 1670 1671 1672 1673 1674 1675 1676 1677 1678 1679 1680 1681 1682 1683 1684 1685 1686 1687 1688 1689 1690 1691 1692 1693 1694 1695 1696 1697 1698 1699 1700 1701 1702 1703 1704 1705 1755 1758 1761 1775 1778 1780 1784 1785 1787 1795 1883 1886 1887 1888 1889 1890 1891 1892 1893 1894 1895 1896 1897 1898 1899 1900 1901 1902 1903 1904 1905 1906 1907 1908 1909 1910 1911 1912 1913 1914 1915 1916 1917 1918 1919 1920 1921 1922 1923 1924 1925 1926 1927 1928 1929 1930 1931 1932 1933 1934 1935 1936 1937 1938 1939 1941 1942 2051 2056 2066 2089 2090 2094 2097 2098 2101 2150 2213 2214
 5386: 116 132 164 179 180 181 182 183 184 185 186 187 188 189 190 191 192 193 194 195 196 197 198 199 200 201 202 203 204 205 206 207 208 209 210 211 212 213 214 215 216 217 218 219 220 221 222 223 224 225 226 227 228 229 230 231 232 233 234 235 236 237 238 239 240 241 242 243 244 245 246 247 248 249 250 251 252 253 254 255 256 257 258 259 260 261 262 263 264 265 315 327 420 421 511 514 521 524 529 531 532 533 534 535 536 537 538 539 540 541 542 543 544 545 546 547 548 549 550 551 552 553 554 555 556 557 558 559 560 561 562 563 564 565 566 567 568 569 570 571 572 573 574 575 577 578 838 841 842 847 848 850 851 868 921 934 936 944 946 948 949 952 955 957 962 963 964 965 966 967 1033 1053 1167 1188 1193 1210 1383 1391 1392 1393 1394 1395 1396 1397 1398 1399 1400 1401 1402 1403 1404 1405 1406 1407 1408 1409 1410 1411 1412 1413 1414 1415 1416 1417 1418 1419 1420 1421 1422 1423 1424 1425 1426 1427 1428 1429 1430 1431 1432 1433 1434 1435 1436 1438 1439 1440 1441 1442 1443 1445 1446 1447 1449 1450 1451 1452 1453 1454 1456 1458 1465 1467 1469 1472 1473 1474 1475 1528 1545 1553 1609 1614 1616 1617 1618 1619 1620 1621 1622 1623 1624 1625 1626 1627 1628 1629 1630 1631 1632 1633 1634 1635 1636 1637 1638 1639 1640 1641 1642 1643 1644 1645 1646 1647 1648 1649 1650 1651 1652 1653 1654 1655 1656 1657 1658 1659 1660 1661 1662 1663 1664 1665 1666 1667 1668 1669 1670 1671 1672 1673 1674 1675 1676 1677 1678 1679 1680 1681 1682 1683 1684 1685 1686 1687 1688 1689 1690 1691 1692 1693 1694 1695 1696 1697 1698 1699 1700 1701 1702 1703 1704 1705 1755 1758 1761 1775 1778 1780 1784 1785 1787 1795 1883 1886 1887 1888 1889 1890 1891 1892 1893 1894 1895 1896 1897 1898 1899 1900 1901 1902 1903 1904 1905 1906 1907 1908 1909 1910 1911 1912 1913 1914 1915 1916 1917 1918 1919 1920 1921 1922 1923 1924 1925 1926 1927 1928 1929 1930 1931 1932 1933 1934 1935 1936 1937 1938 1939 1941 1942 2051 2056 2066 2089 2090 2094 2097 2098 2101 2150 2213 2214
 5387: 116 132 164 179 180 181 182 183 184 185 186 187 188 189 190 191 192 193 194 195 196 197 198 199 200 201 202 203 204 205 206 207 208 209 210 211 212 213 214 215 216 217 218 219 220 221 222 223 224 225 226 227 228 229 230 231 232 233 234 235 236 237 238 239 240 241 242 243 244 245 246 247 248 249 250 251 252 253 254 255 256 257 258 259 260 261 262 263 264 265 315 327 420 421 498 510 511 514 521 524 529 531 532 533 534 535 536 537 538 539 540 541 542 543 544 545 546 547 548 549 550 551 552 553 554 555 556 557 558 559 560 561 562 563 564 565 566 567 568 569 570 571 572 573 574 575 577 578 749 838 841 842 847 848 850 851 868 921 934 936 944 946 948 949 952 955 957 962 963 964 965 966 967 1033 1053 1126 1129 1134 1137 1167 1188 1193 1210 1383 1391 1392 1393 1394 1395 1396 1397 1398 1399 1400 1401 1402 1403 1404 1405 1406 1407 1408 1409 1410 1411 1412 1413 1414 1415 1416 1417 1418 1419 1420 1421 1422 1423 1424 1425 1426 1427 1428 1429 1430 1431 1432 1433 1434 1435 1436 1438 1439 1440 1441 1442 1443 1445 1446 1447 1449 1450 1451 1452 1453 1454 1456 1458 1465 1467 1469 1472 1473 1474 1475 1528 1545 1553 1609 1614 1616 1617 1618 1619 1620 1621 1622 1623 1624 1625 1626 1627 1628 1629 1630 1631 1632 1633 1634 1635 1636 1637 1638 1639 1640 1641 1642 1643 1644 1645 1646 1647 1648 1649 1650 1651 1652 1653 1654 1655 1656 1657 1658 1659 1660 1661 1662 1663 1664 1665 1666 1667 1668 1669 1670 1671 1672 1673 1674 1675 1676 1677 1678 1679 1680 1681 1682 1683 1684 1685 1686 1687 1688 1689 1690 1691 1692 1693 1694 1695 1696 1697 1698 1699 1700 1701 1702 1703 1704 1705 1755 1758 1761 1775 1778 1780 1784 1785 1787 1795 1883 1886 1887 1888 1889 1890 1891 1892 1893 1894 1895 1896 1897 1898 1899 1900 1901 1902 1903 1904 1905 1906 1907 1908 1909 1910 1911 1912 1913 1914 1915 1916 1917 1918 1919 1920 1921 1922 1923 1924 1925 1926 1927 1928 1929 1930 1931 1932 1933 1934 1935 1936 1937 1938 1939 1941 1942 2051 2056 2066 2089 2090 2094 2097 2098 2101 2150 2213 2214
 5388: 230 817 819 820 826
 5389: 195 786 787 788 789 790 791 792 793 794 795 796 797 798 799 800 801 802 803 804 805 806 807 809 811 812 813 815 816 817 819 820 822 824 826 827 833 835 1529
 5390: 168 786 787 788 789 790 791 792 793 794 795 796 797 798 799 800 801 802 803 804 805 806 807 809 811 812 813 814 815 816 817 819 820 822 824 826 827 830 833 835 1529
 5391: 235 821 834 839 845
 5392: 235 808 821 834 839 845
 5393: 351 825 829
 5394: 198 786 787 788 789 790 791 792 793 794 795 796 797 798 799 800 801 802 803 804 805 806 807 808 809 810 811 812 813 814 815 816 817 819 820 821 822 824 825 826 827 829 830 833 834 835 839 845 1529
 5395: 223 831 832
 5396: 124 786 787 788 789 790 791 792 793 794 795 796 797 798 799 800 801 802 803 804 805 806 807 808 809 810 811 812 813 814 815 816 817 819 820 821 822 824 825 826 827 829 830 831 832 833 834 835 839 845 1529
 5397: 274 818 823 828
 5398: 116 132 164 179 180 181 182 183 184 185 186 187 188 189 190 191 192 193 194 195 196 197 198 199 200 201 202 203 204 205 206 207 208 209 210 211 212 213 214 215 216 217 218 219 220 221 222 223 224 225 226 227 228 229 230 231 232 233 234 235 236 237 238 239 240 241 242 243 244 245 246 247 248 249 250 251 252 253 254 255 256 257 258 259 260 261 262 263 264 265 315 327 420 421 498 510 511 514 521 524 529 531 532 533 534 535 536 537 538 539 540 541 542 543 544 545 546 547 548 549 550 551 552 553 554 555 556 557 558 559 560 561 562 563 564 565 566 567 568 569 570 571 572 573 574 575 577 578 749 786 787 788 789 790 791 792 793 794 795 796 797 798 799 800 801 802 803 804 805 806 807 808 809 810 811 812 813 814 815 816 817 818 819 820 821 822 823 824 825 826 827 828 829 830 831 832 833 834 835 838 839 841 842 845 847 848 850 851 859 868 921 934 936 944 946 948 949 952 955 957 962 963 964 965 966 967 1033 1053 1126 1129 1134 1137 1167 1188 1193 1210 1383 1391 1392 1393 1394 1395 1396 1397 1398 1399 1400 1401 1402 1403 1404 1405 1406 1407 1408 1409 1410 1411 1412 1413 1414 1415 1416 1417 1418 1419 1420 1421 1422 1423 1424 1425 1426 1427 1428 1429 1430 1431 1432 1433 1434 1435 1436 1438 1439 1440 1441 1442 1443 1445 1446 1447 1449 1450 1451 1452 1453 1454 1456 1458 1465 1467 1469 1472 1473 1474 1475 1528 1529 1545 1553 1609 1614 1616 1617 1618 1619 1620 1621 1622 1623 1624 1625 1626 1627 1628 1629 1630 1631 1632 1633 1634 1635 1636 1637 1638 1639 1640 1641 1642 1643 1644 1645 1646 1647 1648 1649 1650 1651 1652 1653 1654 1655 1656 1657 1658 1659 1660 1661 1662 1663 1664 1665 1666 1667 1668 1669 1670 1671 1672 1673 1674 1675 1676 1677 1678 1679 1680 1681 1682 1683 1684 1685 1686 1687 1688 1689 1690 1691 1692 1693 1694 1695 1696 1697 1698 1699 1700 1701 1702 1703 1704 1705 1755 1758 1761 1775 1778 1780 1784 1785 1787 1795 1883 1886 1887 1888 1889 1890 1891 1892 1893 1894 1895 1896 1897 1898 1899 1900 1901 1902 1903 1904 1905 1906 1907 1908 1909 1910 1911 1912 1913 1914 1915 1916 1917 1918 1919 1920 1921 1922 1923 1924 1925 1926 1927 1928 1929 1930 1931 1932 1933 1934 1935 1936 1937 1938 1939 1941 1942 2051 2056 2066 2089 2090 2094 2097 2098 2101 2150 2213 2214
 5399: 116 2 6 26 29 50 132 164 179 180 181 182 183 184 185 186 187 188 189 190 191 192 193 194 195 196 197 198 199 200 201 202 203 204 205 206 207 208 209 210 211 212 213 214 215 216 217 218 219 220 221 222 223 224 225 226 227 228 229 230 231 232 233 234 235 236 237 238 239 240 241 242 243 244 245 246 247 248 249 250 251 252 253 254 255 256 257 258 259 260 261 262 263 264 265 315 327 420 421 431 438 439 440 441 442 443 444 445 446 447 448 449 450 451 452 453 454 455 456 457 458 459 460 461 462 463 464 465 466 467 468 469 470 471 472 473 474 475 476 477 478 479 480 481 482 483 484 485 486 487 488 489 490 491 493 494 496 498 502 506 507 510 511 512 514 515 516 519 521 524 528 529 531 532 533 534 535 536 537 538 539 540 541 542 543 544 545 546 547 548 549 550 551 552 553 554 555 556 557 558 559 560 561 562 563 564 565 566 567 568 569 570 571 572 573 574 575 577 578 579 580 581 582 583 584 585 586 587 588 589 590 591 592 593 594 595 596 597 598 599 600 601 602 603 604 605 606 607 608 609 610 611 612 613 614 615 616 617 618 619 620 621 622 623 624 625 626 628 629 631 632 633 640 643 646 647 648 649 651 652 653 654 655 656 657 658 659 661 662 663 664 665 666 667 749 786 787 788 789 790 791 792 793 794 795 796 797 798 799 800 801 802 803 804 805 806 807 808 809 810 811 812 813 814 815 816 817 818 819 820 821 822 823 824 825 826 827 828 829 830 831 832 833 834 835 838 839 841 842 845 847 848 850 851 857 859 860 868 874 876 921 934 936 944 946 948 949 952 955 957 962 963 964 965 966 967 1033 1053 1055 1056 1057 1058 1059 1060 1061 1062 1063 1064 1065 1066 1067 1068 1069 1070 1071 1072 1073 1074 1075 1076 1077 1078 1079 1080 1081 1082 1083 1084 1085 1086 1087 1088 1089 1090 1091 1092 1093 1094 1095 1096 1097 1098 1099 1100 1101 1102 1103 1104 1105 1106 1107 1108 1109 1110 1111 1112 1113 1114 1115 1116 1117 1118 1119 1120 1121 1123 1124 1126 1128 1129 1131 1132 1134 1137 1138 1139 1140 1141 1142 1143 1144 1145 1146 1147 1148 1149 1151 1153 1159 1161 1162 1163 1164 1166 1167 1170 1173 1177 1178 1187 1188 1189 1190 1191 1193 1202 1203 1210 1214 1219 1381 1383 1391 1392 1393 1394 1395 1396 1397 1398 1399 1400 1401 1402 1403 1404 1405 1406 1407 1408 1409 1410 1411 1412 1413 1414 1415 1416 1417 1418 1419 1420 1421 1422 1423 1424 1425 1426 1427 1428 1429 1430 1431 1432 1433 1434 1435 1436 1438 1439 1440 1441 1442 1443 1445 1446 1447 1449 1450 1451 1452 1453 1454 1456 1458 1465 1467 1469 1472 1473 1474 1475 1527 1528 1529 1536 1542 1545 1553 1605 1608 1609 1611 1614 1616 1617 1618 1619 1620 1621 1622 1623 1624 1625 1626 1627 1628 1629 1630 1631 1632 1633 1634 1635 1636 1637 1638 1639 1640 1641 1642 1643 1644 1645 1646 1647 1648 1649 1650 1651 1652 1653 1654 1655 1656 1657 1658 1659 1660 1661 1662 1663 1664 1665 1666 1667 1668 1669 1670 1671 1672 1673 1674 1675 1676 1677 1678 1679 1680 1681 1682 1683 1684 1685 1686 1687 1688 1689 1690 1691 1692 1693 1694 1695 1696 1697 1698 1699 1700 1701 1702 1703 1704 1705 1755 1757 1758 1761 1762 1772 1775 1778 1780 1784 1785 1787 1795 1799 1800 1801 1802 1803 1804 1805 1806 1807 1808 1809 1810 1811 1812 1813 1814 1815 1816 1817 1818 1819 1820 1821 1822 1823 1824 1825 1826 1827 1828 1829 1830 1831 1832 1833 1834 1835 1836 1837 1838 1839 1840 1841 1842 1843 1844 1845 1846 1847 1848 1849 1850 1851 1852 1853 1854 1855 1856 1857 1858 1859 1860 1861 1862 1863 1864 1865 1866 1867 1868 1869 1870 1871 1872 1873 1874 1875 1876 1877 1878 1879 1880 1881 1883 1885 1886 1887 1888 1889 1890 1891 1892 1893 1894 1895 1896 1897 1898 1899 1900 1901 1902 1903 1904 1905 1906 1907 1908 1909 1910 1911 1912 1913 1914 1915 1916 1917 1918 1919 1920 1921 1922 1923 1924 1925 1926 1927 1928 1929 1930 1931 1932 1933 1934 1935 1936 1937 1938 1939 1941 1942 2051 2056 2066 2089 2090 2094 2097 2098 2101 2150 2158 2162 2213 2214
 5400: 170 751 753
 5401: 237 10 751 753
 5402: 230 10 751 753 864 950
 5403: 116 10 59 88 751 753 864 950
 5404: 177 10 59 88 751 753 864 940 950
 5405: 240 10 59 88 90 751 753 864 940 950 1530 1533
 5406: 165 10 25 39 41 59 88 90 434 751 753 864 925 940 950 1046 1052 1184 1530 1533
 5407: 172 23 86
 5408: 203 23 86 1373
 5409: 290 23 78 86 492 938 1373
 5410: 146 23 78 81 86 492 523 863 867 871 872 929 938 1373
 5411: 146 10 23 25 39 41 59 78 81 86 88 90 434 492 523 751 753 863 864 867 871 872 925 929 938 940 950 1046 1052 1184 1373 1530 1533
 5412: 175 58 146 172 853 1026 1028 1038 1169
 5413: 273 359 360 362 364 370 371 373 378
 5414: 273 359 360 361 362 364 370 371 373 378
 5415: 273 366 369 372
 5416: 146 380 382 401
 5417: 214 380 382 397 401 403
 5418: 192 359 360 361 362 363 364 365 366 367 368 369 370 371 372 373 374 375 376 377 378 379 380 381 382 383 384 385 386 387 388 389 390 391 392 393 394 396 397 398 399 400 401 402 403 404 405 406 407 408 409 410 411 412 413 415 428 429 433 1610
 5419: 280 432 1205
 5420: 147 1183 1754
 5421: 72 755 756 757 758 759 760 761 762 763 764 765 766 767 772 773 777 779 781 784 961 1183 1754
 5422: 144 10 23 25 39 41 58 59 78 81 86 88 90 142 146 152 153 155 157 158 160 161 166 170 172 359 360 361 362 363 364 365 366 367 368 369 370 371 372 373 374 375 376 377 378 379 380 381 382 383 384 385 386 387 388 389 390 391 392 393 394 396 397 398 399 400 401 402 403 404 405 406 407 408 409 410 411 412 413 415 416 418 428 429 432 433 434 437 492 520 522 523 717 726 751 753 755 756 757 758 759 760 761 762 763 764 765 766 767 772 773 777 779 781 784 853 863 864 867 871 872 925 929 938 940 950 959 961 1022 1026 1028 1038 1046 1052 1150 1157 1158 1169 1180 1182 1183 1184 1205 1373 1530 1533 1610 1754 1786
 5423: 251 147 1185 1198 2105
 5424: 231 10 23 25 39 41 58 59 78 81 86 88 90 142 146 147 152 153 155 157 158 160 161 166 170 172 359 360 361 362 363 364 365 366 367 368 369 370 371 372 373 374 375 376 377 378 379 380 381 382 383 384 385 386 387 388 389 390 391 392 393 394 396 397 398 399 400 401 402 403 404 405 406 407 408 409 410 411 412 413 415 416 418 428 429 432 433 434 437 492 520 522 523 717 726 751 753 755 756 757 758 759 760 761 762 763 764 765 766 767 772 773 777 779 781 784 853 863 864 867 871 872 925 929 938 940 950 959 961 1022 1026 1028 1038 1046 1052 1150 1157 1158 1169 1180 1182 1183 1184 1185 1198 1205 1373 1530 1533 1610 1754 1786 2105
 5425: 228 280 283 300
 5426: 228 280 283 287 295 300 307
 5427: 226 280 283 286 287 295 300 307
 5428: 117 281 294 297
 5429: 135 305 317
 5430: 135 305 317 320
 5431: 229 322 336
 5432: 116 305 316 317 320 322 336 348
 5433: 314 319 337 351
 5434: 193 328 352
 5435: 169 319 328 337 351 352
 5436: 171 319 328 331 334 337 341 345 351 352
 5437: 168 329 343
 5438: 149 329 343 358
 5439: 223 319 328 329 331 334 337 341 343 345 351 352 358
 5440: 332 326 354
 5441: 228 339 344
 5442: 228 326 339 344 354
 5443: 116 311 319 321 323 324 325 326 328 329 331 332 333 334 337 338 339 340 341 342 343 344 345 346 347 349 350 351 352 354 356 357 358
 5444: 116 305 311 316 317 319 320 321 322 323 324 325 326 328 329 331 332 333 334 336 337 338 339 340 341 342 343 344 345 346 347 348 349 350 351 352 354 356 357 358
 5445: 228 281 289 294 297 305 311 316 317 319 320 321 322 323 324 325 326 328 329 331 332 333 334 336 337 338 339 340 341 342 343 344 345 346 347 348 349 350 351 352 354 355 356 357 358
 5446: 289 280 281 283 286 287 289 294 295 297 300 305 307 311 316 317 319 320 321 322 323 324 325 326 328 329 331 332 333 334 336 337 338 339 340 341 342 343 344 345 346 347 348 349 350 351 352 354 355 356 357 358
 5447: 124 278 279 285 298 335
 5448: 116 266 267 268 269 270 271 272 273 274 275 276 278 279 280 281 282 283 284 285 286 287 288 289 291 292 293 294 295 296 297 298 299 300 301 302 303 304 305 306 307 309 311 316 317 319 320 321 322 323 324 325 326 328 329 331 332 333 334 335 336 337 338 339 340 341 342 343 344 345 346 347 348 349 350 351 352 354 355 356 357 358
 5449: 243 266 267 268 269 270 271 272 273 274 275 276 277 278 279 280 281 282 283 284 285 286 287 288 289 290 291 292 293 294 295 296 297 298 299 300 301 302 303 304 305 306 307 309 311 316 317 319 320 321 322 323 324 325 326 328 329 331 332 333 334 335 336 337 338 339 340 341 342 343 344 345 346 347 348 349 350 351 352 354 355 356 357 358
 5450: 116 1239 1271
 5451: 116 1226 1228 1232 1239 1271
 5452: 116 1257 1259 1270 1278 1279
 5453: 118 1226 1228 1232 1239 1257 1259 1270 1271 1278 1279
 5454: 251 1282 1295
 5455: 116 1286 1288 1290 1298 1300
 5456: 146 1282 1286 1288 1290 1295 1298 1300
 5457: 351 1263 1264 1268 1269 1277 1280 1281 1282 1283 1284 1285 1286 1287 1288 1289 1290 1291 1292 1293 1294 1295 1296 1297 1298 1299 1300 1301
 5458: 351 1247 1252 1263 1264 1268 1269 1277 1280 1281 1282 1283 1284 1285 1286 1287 1288 1289 1290 1291 1292 1293 1294 1295 1296 1297 1298 1299 1300 1301
 5459: 176 1245 1246 1254
 5460: 157 1226 1227 1228 1229 1230 1231 1232 1233 1237 1239 1240 1241 1242 1243 1244 1245 1246 1247 1248 1249 1250 1251 1252 1253 1254 1255 1256 1257 1258 1259 1262 1263 1264 1265 1266 1267 1268 1269 1270 1271 1272 1273 1274 1275 1276 1277 1278 1279 1280 1281 1282 1283 1284 1285 1286 1287 1288 1289 1290 1291 1292 1293 1294 1295 1296 1297 1298 1299 1300 1301
 5461: 248 732 752
 5462: 214 2164 2165 2167 2168 2169 2170 2171 2176 2178 2180 2181 2201 2204
 5463: 230 2164 2165 2167 2168 2169 2170 2171 2175 2176 2178 2180 2181 2201 2204 2207 2208 2209 2210 2212
 5464: 235 2164 2165 2167 2168 2169 2170 2171 2173 2174 2175 2176 2177 2178 2180 2181 2201 2204 2207 2208 2209 2210 2212
 5465: 357 2164 2165 2166 2167 2168 2169 2170 2171 2173 2174 2175 2176 2177 2178 2180 2181 2201 2204 2207 2208 2209 2210 2212
 5466: 349 2172 2179 2200
 5467: 116 2192 2195
 5468: 116 2190 2192 2193 2195 2196 2197 2198 2199
 5469: 116 2187 2190 2192 2193 2195 2196 2197 2198 2199
 5470: 119 2185 2187 2190 2192 2193 2194 2195 2196 2197 2198 2199
 5471: 116 1302 1306 1311 1312 1313 1321 1329 1348
 5472: 124 1337 1379
 5473: 128 1337 1355 1379
 5474: 330 1337 1355 1379 1602
 5475: 116 1303 1305 1308 1324 1337 1355 1360 1379 1602
 5476: 116 1303 1304 1305 1308 1324 1337 1355 1360 1379 1602
 5477: 116 1320 1322 1327
 5478: 116 1303 1304 1305 1307 1308 1309 1310 1320 1322 1324 1327 1331 1337 1355 1360 1363 1379 1602
 5479: 116 1314 1315 1316 1317 1318 1319 1323 1325 1326 1332 1333 1336 1339 1343 1344 1345 1347 1353 1361 1364 1366 1371 1376 1384 1385 1386 1387 1388 1389 1390 1615
 5480: 116 1303 1304 1305 1307 1308 1309 1310 1314 1315 1316 1317 1318 1319 1320 1322 1323 1324 1325 1326 1327 1331 1332 1333 1336 1337 1339 1343 1344 1345 1347 1353 1355 1360 1361 1363 1364 1366 1371 1376 1379 1384 1385 1386 1387 1388 1389 1390 1602 1615
 5481: 116 1302 1303 1304 1305 1306 1307 1308 1309 1310 1311 1312 1313 1314 1315 1316 1317 1318 1319 1320 1321 1322 1323 1324 1325 1326 1327 1329 1331 1332 1333 1336 1337 1339 1343 1344 1345 1347 1348 1353 1355 1360 1361 1363 1364 1366 1371 1376 1379 1384 1385 1386 1387 1388 1389 1390 1602 1615
 5482: 116 1302 1303 1304 1305 1306 1307 1308 1309 1310 1311 1312 1313 1314 1315 1316 1317 1318 1319 1320 1321 1322 1323 1324 1325 1326 1327 1329 1330 1331 1332 1333 1335 1336 1337 1339 1342 1343 1344 1345 1347 1348 1353 1355 1360 1361 1363 1364 1366 1371 1374 1376 1379 1384 1385 1386 1387 1388 1389 1390 1602 1615
 5483: 116 1328 1334 1338 1340 1341 1346 1349 1350
 5484: 311 1569 1584
 5485: 169 1567 1569 1573 1574 1580 1584
 5486: 135 1567 1569 1571 1573 1574 1580 1584
 5487: 116 1570 1577 1579 1589 1612 1613
 5488: 116 1567 1569 1570 1571 1573 1574 1577 1579 1580 1584 1589 1612 1613
 5489: 116 1562 1567 1569 1570 1571 1573 1574 1577 1579 1580 1584 1589 1612 1613
 5490: 116 1561 1562 1567 1569 1570 1571 1573 1574 1577 1579 1580 1584 1589 1612 1613
 5491: 249 1556 1557 1558 1559 1560 1561 1562 1563 1565 1566 1567 1568 1569 1570 1571 1573 1574 1575 1577 1578 1579 1580 1584 1589 1598 1604 1612 1613
 5492: 116 1572 1581
 5493: 116 1564 1572 1581 1595 1601
 5494: 116 1564 1572 1581 1595 1601 1607
 5495: 115 1591 1592 1593 1599 1600 2281
 5496: 116 1576 1582 1585 1587 1590 1591 1592 1593 1599 1600 2281
 5497: 117 1564 1572 1576 1581 1582 1585 1587 1590 1591 1592 1593 1595 1599 1600 1601 1607 2281
 5498: 148 1372 2243 2244 2245 2246 2247 2248 2249 2250 2251 2252 2253 2254 2255 2256 2257 2258 2259 2260 2261 2262 2263 2264 2265 2266 2267 2268 2269 2270 2271 2272 2273 2274 2275 2276 2277 2278
 5499: 150 1302 1303 1304 1305 1306 1307 1308 1309 1310 1311 1312 1313 1314 1315 1316 1317 1318 1319 1320 1321 1322 1323 1324 1325 1326 1327 1328 1329 1330 1331 1332 1333 1334 1335 1336 1337 1338 1339 1340 1341 1342 1343 1344 1345 1346 1347 1348 1349 1350 1351 1352 1353 1354 1355 1356 1357 1358 1359 1360 1361 1362 1363 1364 1365 1366 1367 1368 1369 1371 1372 1374 1376 1377 1378 1379 1382 1384 1385 1386 1387 1388 1389 1390 1556 1557 1558 1559 1560 1561 1562 1563 1564 1565 1566 1567 1568 1569 1570 1571 1572 1573 1574 1575 1576 1577 1578 1579 1580 1581 1582 1583 1584 1585 1586 1587 1588 1589 1590 1591 1592 1593 1594 1595 1596 1597 1598 1599 1600 1601 1602 1603 1604 1606 1607 1612 1613 1615 2243 2244 2245 2246 2247 2248 2249 2250 2251 2252 2253 2254 2255 2256 2257 2258 2259 2260 2261 2262 2263 2264 2265 2266 2267 2268 2269 2270 2271 2272 2273 2274 2275 2276 2277 2278 2281
 5500: 165 1776 1790 2100
 5501: 115 2121 2128
 5502: 116 2121 2127 2128 2155
 5503: 41 2121 2127 2128 2153 2155
 5504: 114 2121 2127 2128 2141 2153 2155
 5505: 116 2121 2127 2128 2141 2153 2154 2155
 5506: 116 2121 2127 2128 2141 2142 2153 2154 2155
 5507: 116 2121 2127 2128 2137 2141 2142 2153 2154 2155
 5508: 124 2108 2109 2110 2111 2112 2113 2114 2115 2116 2117 2118 2119 2120 2121 2122 2123 2124 2125 2126 2127 2128 2129 2130 2131 2134 2135 2136 2137 2138 2139 2141 2142 2143 2146 2147 2151 2152 2153 2154 2155 2156 2160 2161
 5509: 124 2108 2109 2110 2111 2112 2113 2114 2115 2116 2117 2118 2119 2120 2121 2122 2123 2124 2125 2126 2127 2128 2129 2130 2131 2134 2135 2136 2137 2138 2139 2140 2141 2142 2143 2145 2146 2147 2151 2152 2153 2154 2155 2156 2160 2161
 5510: 241 2108 2109 2110 2111 2112 2113 2114 2115 2116 2117 2118 2119 2120 2121 2122 2123 2124 2125 2126 2127 2128 2129 2130 2131 2132 2133 2134 2135 2136 2137 2138 2139 2140 2141 2142 2143 2144 2145 2146 2147 2148 2151 2152 2153 2154 2155 2156 2159 2160 2161
 5511: 116 780 2108 2109 2110 2111 2112 2113 2114 2115 2116 2117 2118 2119 2120 2121 2122 2123 2124 2125 2126 2127 2128 2129 2130 2131 2132 2133 2134 2135 2136 2137 2138 2139 2140 2141 2142 2143 2144 2145 2146 2147 2148 2151 2152 2153 2154 2155 2156 2159 2160 2161
 5512: 116 1437 1444 1448 1455 1457 1459 1460 1461 1463 1464 1466 2157
 5513: 114 1437 1444 1448 1455 1457 1459 1460 1461 1463 1464 1466 1471 2157
 5514: 116 960 1437 1444 1448 1455 1457 1459 1460 1461 1463 1464 1466 1471 2157
 5515: 311 780 960 1437 1444 1448 1455 1457 1459 1460 1461 1463 1464 1466 1471 2108 2109 2110 2111 2112 2113 2114 2115 2116 2117 2118 2119 2120 2121 2122 2123 2124 2125 2126 2127 2128 2129 2130 2131 2132 2133 2134 2135 2136 2137 2138 2139 2140 2141 2142 2143 2144 2145 2146 2147 2148 2151 2152 2153 2154 2155 2156 2157 2159 2160 2161
 5516: 234 266 267 268 269 270 271 272 273 274 275 276 277 278 279 280 281 282 283 284 285 286 287 288 289 290 291 292 293 294 295 296 297 298 299 300 301 302 303 304 305 306 307 309 311 313 316 317 318 319 320 321 322 323 324 325 326 328 329 330 331 332 333 334 335 336 337 338 339 340 341 342 343 344 345 346 347 348 349 350 351 352 353 354 355 356 357 358 727 732 743 752 780 939 941 943 960 1160 1226 1227 1228 1229 1230 1231 1232 1233 1234 1235 1236 1237 1238 1239 1240 1241 1242 1243 1244 1245 1246 1247 1248 1249 1250 1251 1252 1253 1254 1255 1256 1257 1258 1259 1260 1261 1262 1263 1264 1265 1266 1267 1268 1269 1270 1271 1272 1273 1274 1275 1276 1277 1278 1279 1280 1281 1282 1283 1284 1285 1286 1287 1288 1289 1290 1291 1292 1293 1294 1295 1296 1297 1298 1299 1300 1301 1302 1303 1304 1305 1306 1307 1308 1309 1310 1311 1312 1313 1314 1315 1316 1317 1318 1319 1320 1321 1322 1323 1324 1325 1326 1327 1328 1329 1330 1331 1332 1333 1334 1335 1336 1337 1338 1339 1340 1341 1342 1343 1344 1345 1346 1347 1348 1349 1350 1351 1352 1353 1354 1355 1356 1357 1358 1359 1360 1361 1362 1363 1364 1365 1366 1367 1368 1369 1371 1372 1374 1376 1377 1378 1379 1382 1384 1385 1386 1387 1388 1389 1390 1437 1444 1448 1455 1457 1459 1460 1461 1463 1464 1466 1468 1470 1471 1546 1556 1557 1558 1559 1560 1561 1562 1563 1564 1565 1566 1567 1568 1569 1570 1571 1572 1573 1574 1575 1576 1577 1578 1579 1580 1581 1582 1583 1584 1585 1586 1587 1588 1589 1590 1591 1592 1593 1594 1595 1596 1597 1598 1599 1600 1601 1602 1603 1604 1606 1607 1612 1613 1615 1776 1790 2100 2108 2109 2110 2111 2112 2113 2114 2115 2116 2117 2118 2119 2120 2121 2122 2123 2124 2125 2126 2127 2128 2129 2130 2131 2132 2133 2134 2135 2136 2137 2138 2139 2140 2141 2142 2143 2144 2145 2146 2147 2148 2151 2152 2153 2154 2155 2156 2157 2159 2160 2161 2164 2165 2166 2167 2168 2169 2170 2171 2172 2173 2174 2175 2176 2177 2178 2179 2180 2181 2182 2183 2184 2185 2186 2187 2188 2189 2190 2191 2192 2193 2194 2195 2196 2197 2198 2199 2200 2201 2202 2203 2204 2205 2206 2207 2208 2209 2210 2211 2212 2243 2244 2245 2246 2247 2248 2249 2250 2251 2252 2253 2254 2255 2256 2257 2258 2259 2260 2261 2262 2263 2264 2265 2266 2267 2268 2269 2270 2271 2272 2273 2274 2275 2276 2277 2278 2281
 5517: 225 10 23 25 39 41 58 59 78 81 86 88 90 142 146 147 152 153 155 157 158 160 161 166 170 172 266 267 268 269 270 271 272 273 274 275 276 277 278 279 280 281 282 283 284 285 286 287 288 289 290 291 292 293 294 295 296 297 298 299 300 301 302 303 304 305 306 307 309 311 313 316 317 318 319 320 321 322 323 324 325 326 328 329 330 331 332 333 334 335 336 337 338 339 340 341 342 343 344 345 346 347 348 349 350 351 352 353 354 355 356 357 358 359 360 361 362 363 364 365 366 367 368 369 370 371 372 373 374 375 376 377 378 379 380 381 382 383 384 385 386 387 388 389 390 391 392 393 394 396 397 398 399 400 401 402 403 404 405 406 407 408 409 410 411 412 413 415 416 418 428 429 432 433 434 437 492 520 522 523 717 726 727 732 743 751 752 753 755 756 757 758 759 760 761 762 763 764 765 766 767 772 773 777 779 780 781 784 853 863 864 867 871 872 925 929 938 939 940 941 943 950 959 960 961 1022 1026 1028 1038 1046 1052 1150 1157 1158 1160 1169 1180 1182 1183 1184 1185 1198 1205 1226 1227 1228 1229 1230 1231 1232 1233 1234 1235 1236 1237 1238 1239 1240 1241 1242 1243 1244 1245 1246 1247 1248 1249 1250 1251 1252 1253 1254 1255 1256 1257 1258 1259 1260 1261 1262 1263 1264 1265 1266 1267 1268 1269 1270 1271 1272 1273 1274 1275 1276 1277 1278 1279 1280 1281 1282 1283 1284 1285 1286 1287 1288 1289 1290 1291 1292 1293 1294 1295 1296 1297 1298 1299 1300 1301 1302 1303 1304 1305 1306 1307 1308 1309 1310 1311 1312 1313 1314 1315 1316 1317 1318 1319 1320 1321 1322 1323 1324 1325 1326 1327 1328 1329 1330 1331 1332 1333 1334 1335 1336 1337 1338 1339 1340 1341 1342 1343 1344 1345 1346 1347 1348 1349 1350 1351 1352 1353 1354 1355 1356 1357 1358 1359 1360 1361 1362 1363 1364 1365 1366 1367 1368 1369 1371 1372 1373 1374 1376 1377 1378 1379 1382 1384 1385 1386 1387 1388 1389 1390 1437 1444 1448 1455 1457 1459 1460 1461 1463 1464 1466 1468 1470 1471 1530 1533 1546 1556 1557 1558 1559 1560 1561 1562 1563 1564 1565 1566 1567 1568 1569 1570 1571 1572 1573 1574 1575 1576 1577 1578 1579 1580 1581 1582 1583 1584 1585 1586 1587 1588 1589 1590 1591 1592 1593 1594 1595 1596 1597 1598 1599 1600 1601 1602 1603 1604 1606 1607 1610 1612 1613 1615 1754 1776 1786 1790 2100 2105 2108 2109 2110 2111 2112 2113 2114 2115 2116 2117 2118 2119 2120 2121 2122 2123 2124 2125 2126 2127 2128 2129 2130 2131 2132 2133 2134 2135 2136 2137 2138 2139 2140 2141 2142 2143 2144 2145 2146 2147 2148 2151 2152 2153 2154 2155 2156 2157 2159 2160 2161 2164 2165 2166 2167 2168 2169 2170 2171 2172 2173 2174 2175 2176 2177 2178 2179 2180 2181 2182 2183 2184 2185 2186 2187 2188 2189 2190 2191 2192 2193 2194 2195 2196 2197 2198 2199 2200 2201 2202 2203 2204 2205 2206 2207 2208 2209 2210 2211 2212 2243 2244 2245 2246 2247 2248 2249 2250 2251 2252 2253 2254 2255 2256 2257 2258 2259 2260 2261 2262 2263 2264 2265 2266 2267 2268 2269 2270 2271 2272 2273 2274 2275 2276 2277 2278 2281
 5518: 116 0 1 3 4 5 7 8 9 11 12 13 14 15 16 17 18 19 20 21 22 24 27 28 30 31 32 33 34 35 36 37 38 40 42 43 44 45 46 47 48 49 51 52 53 54 55 56 57 60 61 62 63 64 65 66 67 68 69 70 71 72 73 74 75 76 77 79 80 82 83 84 85 87 89 91 92 93 94 95 96 97 98 99 100 101 102 103 104 105 106 107 108 109 110 111 112 113 114 115 116 117 118 119 120 121 122 123 124 125 126 127 128 129 130 131 133 134 135 136 137 138 139 140 141 143 144 145 148 149 150 151 154 156 159 162 163 165 167 168 169 171 173 174 175 176 177 178 308 310 312 314 395 414 417 419 422 423 424 425 426 427 430 435 436 495 497 499 500 501 503 504 505 508 509 513 517 518 525 526 527 530 576 627 630 634 635 636 637 638 639 641 642 644 645 650 660 668 669 670 671 672 673 674 675 676 677 678 679 680 681 682 683 684 685 686 687 688 689 690 691 692 693 694 695 696 697 698 699 700 701 702 703 704 705 706 707 708 709 710 711 712 713 714 715 716 718 719 720 721 722 723 724 725 728 729 730 731 733 734 735 736 737 738 739 740 741 742 744 745 746 747 748 750 754 768 769 770 771 774 775 776 778 782 783 785 836 837 840 843 844 846 849 852 854 855 856 858 861 862 865 866 869 870 873 875 877 878 879 880 881 882 883 884 885 886 887 888 889 890 891 892 893 894 895 896 897 898 899 900 901 902 903 904 905 906 907 908 909 910 911 912 913 914 915 916 917 918 919 920 922 923 924 926 927 928 930 931 932 933 935 937 942 945 947 951 953 954 956 958 968 969 970 971 972 973 974 975 976 977 978 979 980 981 982 983 984 985 986 987 988 989 990 991 992 993 994 995 996 997 998 999 1000 1001 1002 1003 1004 1005 1006 1007 1008 1009 1010 1011 1012 1013 1014 1015 1016 1017 1018 1019 1020 1021 1023 1024 1025 1027 1029 1030 1031 1032 1034 1035 1036 1037 1039 1040 1041 1042 1043 1044 1045 1047 1048 1049 1050 1051 1054 1122 1125 1127 1130 1133 1135 1136 1152 1154 1155 1156 1165 1168 1171 1172 1174 1175 1176 1179 1181 1186 1192 1194 1195 1196 1197 1199 1200 1201 1204 1206 1207 1208 1209 1211 1212 1213 1215 1216 1217 1218 1220 1221 1222 1223 1224 1225 1370 1375 1380 1462 1476 1477 1478 1479 1480 1481 1482 1483 1484 1485 1486 1487 1488 1489 1490 1491 1492 1493 1494 1495 1496 1497 1498 1499 1500 1501 1502 1503 1504 1505 1506 1507 1508 1509 1510 1511 1512 1513 1514 1515 1516 1517 1518 1519 1520 1521 1522 1523 1524 1525 1526 1531 1532 1534 1535 1537 1538 1539 1540 1541 1543 1544 1547 1548 1549 1550 1551 1552 1554 1555 1706 1707 1708 1709 1710 1711 1712 1713 1714 1715 1716 1717 1718 1719 1720 1721 1722 1723 1724 1725 1726 1727 1728 1729 1730 1731 1732 1733 1734 1735 1736 1737 1738 1739 1740 1741 1742 1743 1744 1745 1746 1747 1748 1749 1750 1751 1752 1753 1756 1759 1760 1763 1764 1765 1766 1767 1768 1769 1770 1771 1773 1774 1777 1779 1781 1782 1783 1788 1789 1791 1792 1793 1794 1796 1797 1798 1882 1884 1940 1943 1944 1945 1946 1947 1948 1949 1950 1951 1952 1953 1954 1955 1956 1957 1958 1959 1960 1961 1962 1963 1964 1965 1966 1967 1968 1969 1970 1971 1972 1973 1974 1975 1976 1977 1978 1979 1980 1981 1982 1983 1984 1985 1986 1987 1988 1989 1990 1991 1992 1993 1994 1995 1996 1997 1998 1999 2000 2001 2002 2003 2004 2005 2006 2007 2008 2009 2010 2011 2012 2013 2014 2015 2016 2017 2018 2019 2020 2021 2022 2023 2024 2025 2026 2027 2028 2029 2030 2031 2032 2033 2034 2035 2036 2037 2038 2039 2040 2041 2042 2043 2044 2045 2046 2047 2048 2049 2050 2052 2053 2054 2055 2057 2058 2059 2060 2061 2062 2063 2064 2065 2067 2068 2069 2070 2071 2072 2073 2074 2075 2076 2077 2078 2079 2080 2081 2082 2083 2084 2085 2086 2087 2088 2091 2092 2093 2095 2096 2099 2102 2103 2104 2106 2107 2149 2163 2215 2216 2217 2218 2219 2220 2221 2222 2223 2224 2225 2226 2227 2228 2229 2230 2231 2232 2233 2234 2235 2236 2237 2238 2239 2240 2241 2242 2279 2280 2282 2283
 5519: 112 0 1 3 4 5 7 8 9 11 12 13 14 15 16 17 18 19 20 21 22 24 27 28 30 31 32 33 34 35 36 37 38 40 42 43 44 45 46 47 48 49 51 52 53 54 55 56 57 60 61 62 63 64 65 66 67 68 69 70 71 72 73 74 75 76 77 79 80 82 83 84 85 87 89 91 92 93 94 95 96 97 98 99 100 101 102 103 104 105 106 107 108 109 110 111 112 113 114 115 116 117 118 119 120 121 122 123 124 125 126 127 128 129 130 131 133 134 135 136 137 138 139 140 141 143 144 145 148 149 150 151 154 156 159 162 163 165 167 168 169 171 173 174 175 176 177 178 308 310 312 314 395 414 417 419 422 423 424 425 426 427 430 435 436 495 497 499 500 501 503 504 505 508 509 513 517 518 525 526 527 530 576 627 630 634 635 636 637 638 639 641 642 644 645 650 660 668 669 670 671 672 673 674 675 676 677 678 679 680 681 682 683 684 685 686 687 688 689 690 691 692 693 694 695 696 697 698 699 700 701 702 703 704 705 706 707 708 709 710 711 712 713 714 715 716 718 719 720 721 722 723 724 725 728 729 730 731 733 734 735 736 737 738 739 740 741 742 744 745 746 747 748 750 754 768 769 770 771 774 775 776 778 782 783 785 836 837 840 843 844 846 849 852 854 855 856 858 861 862 865 866 869 870 873 875 877 878 879 880 881 882 883 884 885 886 887 888 889 890 891 892 893 894 895 896 897 898 899 900 901 902 903 904 905 906 907 908 909 910 911 912 913 914 915 916 917 918 919 920 922 923 924 926 927 928 930 931 932 933 935 937 942 945 947 951 953 954 956 958 968 969 970 971 972 973 974 975 976 977 978 979 980 981 982 983 984 985 986 987 988 989 990 991 992 993 994 995 996 997 998 999 1000 1001 1002 1003 1004 1005 1006 1007 1008 1009 1010 1011 1012 1013 1014 1015 1016 1017 1018 1019 1020 1021 1023 1024 1025 1027 1029 1030 1031 1032 1034 1035 1036 1037 1039 1040 1041 1042 1043 1044 1045 1048 1049 1050 1051 1054 1122 1125 1127 1130 1133 1135 1136 1152 1154 1155 1156 1165 1168 1171 1172 1174 1175 1176 1179 1181 1186 1192 1194 1195 1196 1197 1199 1200 1201 1204 1206 1207 1208 1209 1211 1212 1213 1215 1216 1217 1218 1220 1221 1222 1223 1224 1225 1370 1375 1380 1462 1476 1477 1478 1479 1480 1481 1482 1483 1484 1485 1486 1487 1488 1489 1490 1491 1492 1493 1494 1495 1496 1497 1498 1499 1500 1501 1502 1503 1504 1505 1506 1507 1508 1509 1510 1511 1512 1513 1514 1515 1516 1517 1518 1519 1520 1521 1522 1523 1524 1525 1526 1531 1532 1534 1535 1537 1538 1539 1540 1541 1543 1544 1547 1548 1549 1550 1551 1552 1554 1555 1706 1707 1708 1709 1710 1711 1712 1713 1714 1715 1716 1717 1718 1719 1720 1721 1722 1723 1724 1725 1726 1727 1728 1729 1730 1731 1732 1733 1734 1735 1736 1737 1738 1739 1740 1741 1742 1743 1744 1745 1746 1747 1748 1749 1750 1751 1752 1753 1756 1759 1760 1763 1764 1765 1766 1767 1768 1769 1770 1771 1773 1774 1777 1779 1781 1782 1783 1788 1789 1791 1792 1793 1794 1796 1797 1798 1882 1884 1940 1943 1944 1945 1946 1947 1948 1949 1950 1951 1952 1953 1954 1955 1956 1957 1958 1959 1960 1961 1962 1963 1964 1965 1966 1967 1968 1969 1970 1971 1972 1973 1974 1975 1976 1977 1978 1979 1980 1981 1982 1983 1984 1985 1986 1987 1988 1989 1990 1991 1992 1993 1994 1995 1996 1997 1998 1999 2000 2001 2002 2003 2004 2005 2006 2007 2008 2009 2010 2011 2012 2013 2014 2015 2016 2017 2018 2019 2020 2021 2022 2023 2024 2025 2026 2027 2028 2029 2030 2031 2032 2033 2034 2035 2036 2037 2038 2039 2040 2041 2042 2043 2044 2045 2046 2047 2048 2049 2050 2052 2053 2054 2055 2057 2058 2059 2060 2061 2062 2063 2064 2065 2067 2068 2069 2070 2071 2072 2073 2074 2075 2076 2077 2078 2079 2080 2081 2082 2083 2084 2085 2086 2087 2088 2091 2092 2093 2095 2096 2099 2102 2103 2104 2106 2107 2149 2163 2215 2216 2217 2218 2219 2220 2221 2222 2223 2224 2225 2226 2227 2228 2229 2230 2231 2232 2233 2234 2235 2236 2237 2238 2239 2240 2241 2242 2279 2280 2282 2283
 5520: 116 0 28 31 34 35 42 48 55 64 75 76 91 92 93 94 95 96 97 98 99 100 101 102 103 104 105 106 107 108 109 110 111 112 113 114 115 116 117 118 119 120 121 122 123 124 125 126 127 128 129 130 131 133 134 154 414 423 430 435 436 504 513 518 525 527 530 713 714 715 728 731 735 745 746 748 750 768 769 770 774 843 846 849 870 873 878 879 880 881 882 883 884 885 886 887 888 889 890 891 892 893 894 895 896 897 898 899 900 901 902 903 904 905 906 907 908 909 910 911 912 913 914 915 916 917 918 919 920 922 923 924 926 927 928 930 931 932 933 935 937 942 945 947 953 956 958 1039 1041 1043 1122 1125 1127 1130 1133 1135 1136 1156 1174 1370 1531 1535 1884
 5521: 138 28 31 34 35 42 76 430 504 513 525 527 530 745 746 748 769 1156
 5522: 135 945 1535
 5523: 180 933 947
 5524: 358 888 889
 5525: 166 879 881 882 888 889 890 894 898
 5526: 236 908 910
 5527: 141 893 908 910
 5528: 165 774 878 879 880 881 882 883 884 885 886 887 888 889 890 891 892 893 894 895 896 897 898 899 900 901 902 903 904 905 906 907 908 910 911 912 913 914 915 916 917 918 919 920 922 923 924 926 931 933 935 937 942 947 1370
 5529: 167 28 31 34 35 42 76 430 504 513 525 527 530 745 746 748 769 774 878 879 880 881 882 883 884 885 886 887 888 889 890 891 892 893 894 895 896 897 898 899 900 901 902 903 904 905 906 907 908 910 911 912 913 914 915 916 917 918 919 920 922 923 924 926 931 933 935 937 942 945 947 1156 1370 1535
 5530: 2 55 75 518 750 843 846 870 909 953 956 958 1039
 5531: 112 48 55 64 75 435 518 713 714 715 728 735 750 768 770 843 846 849 870 873 909 927 928 930 932 953 956 958 1039 1122 1125 1127 1130 1133 1135 1136
 5532: 114 28 31 34 35 42 48 55 64 75 76 430 435 504 513 518 525 527 530 713 714 715 728 735 745 746 748 750 768 769 770 774 843 846 849 870 873 878 879 880 881 882 883 884 885 886 887 888 889 890 891 892 893 894 895 896 897 898 899 900 901 902 903 904 905 906 907 908 909 910 911 912 913 914 915 916 917 918 919 920 922 923 924 926 927 928 930 931 932 933 935 937 942 945 947 953 956 958 1039 1122 1125 1127 1130 1133 1135 1136 1156 1370 1535
 5533: 116 0 91 92 93 94 95 96 97 98 99 100 101 102 103 104 105 106 107 108 109 110 111 112 113 114 115 116 117 118 119 120 121 122 123 124 125 126 127 128 129 130 131 133 134 154 414 423 436 731 1041 1043 1174 1531 1884
 5534: 360 414 1174
 5535: 360 414 1174 1531
 5536: 287 414 423 731 1041 1043 1174 1531
 5537: 355 414 423 436 731 1041 1043 1174 1531 1884
 5538: 228 92 94 95 106 118 125
 5539: 360 93 112
 5540: 228 92 93 94 95 106 112 118 125
 5541: 420 104 109
 5542: 172 91 92 93 94 95 96 97 98 99 100 101 102 103 104 105 106 107 108 109 110 111 112 113 114 115 116 117 118 119 120 121 122 123 124 125 126 129 130 131 133 134
 5543: 172 91 92 93 94 95 96 97 98 99 100 101 102 103 104 105 106 107 108 109 110 111 112 113 114 115 116 117 118 119 120 121 122 123 124 125 126 127 128 129 130 131 133 134
 5544: 344 2 6 26 29 474 479 1187 2158
 5545: 6 2112 2115 2123 2138 2139 2143 2147 2152 2160 2161
 5546: 124 1 3 4 9 13 21 40
 5547: 64 1 3 4 7 9 11 13 14 15 19 21 22 24 36 40 52 56 62 71 74 312
 5548: 207 785 1179
 5549: 148 785 875 1179
 5550: 216 785 875 1179 1186
 5551: 70 1 3 4 7 9 11 13 14 15 19 21 22 24 36 40 52 56 62 71 74 312 775 778 785 875 1171 1175 1179 1186 1549
 5552: 68 30 49 79 417 497 500 505 508 733 737 742 747 836 840 1032 1037 1544 2149
 5553: 62 30 49 79 417 497 500 505 508 733 737 742 747 771 836 840 1032 1035 1037 1051 1544 1548 2067 2068 2070 2071 2072 2074 2075 2076 2077 2078 2079 2080 2081 2084 2085 2086 2087 2088 2091 2092 2093 2095 2096 2099 2104 2106 2149
 5554: 88 980 987 988 989 990 993 996 1003
 5555: 204 982 986
 5556: 84 969 970 971 972 973 974 975 976 977 978 979 980 981 982 983 984 985 986 987 988 989 990 991 992 993 994 996 997 998 999 1000 1001 1002 1003 1007 1008 1010 1021
 5557: 195 1025 1047
 5558: 195 969 970 971 972 973 974 975 976 977 978 979 980 981 982 983 984 985 986 987 988 989 990 991 992 993 994 995 996 997 998 999 1000 1001 1002 1003 1004 1007 1008 1010 1021 1025 1047
 5559: 203 865 951 1779
 5560: 3 395 865 951 968 1779 2103
 5561: 65 30 49 79 395 417 497 500 505 508 733 737 742 747 771 836 840 865 951 968 969 970 971 972 973 974 975 976 977 978 979 980 981 982 983 984 985 986 987 988 989 990 991 992 993 994 995 996 997 998 999 1000 1001 1002 1003 1004 1007 1008 1010 1021 1025 1032 1035 1037 1047 1051 1544 1548 1779 2067 2068 2070 2071 2072 2074 2075 2076 2077 2078 2079 2080 2081 2084 2085 2086 2087 2088 2091 2092 2093 2095 2096 2099 2103 2104 2106 2149
 5562: 63 30 49 79 395 417 497 500 505 508 733 737 742 747 771 836 840 865 951 968 969 970 971 972 973 974 975 976 977 978 979 980 981 982 983 984 985 986 987 988 989 990 991 992 993 994 995 996 997 998 999 1000 1001 1002 1003 1004 1007 1008 1010 1021 1023 1025 1031 1032 1035 1037 1040 1044 1047 1051 1152 1544 1548 1779 2067 2068 2070 2071 2072 2074 2075 2076 2077 2078 2079 2080 2081 2084 2085 2086 2087 2088 2091 2092 2093 2095 2096 2099 2103 2104 2106 2149
 5563: 64 1 3 4 7 9 11 13 14 15 19 21 22 24 30 36 40 49 52 56 62 71 74 79 312 395 417 497 500 505 508 733 737 742 747 771 775 778 785 836 840 865 875 951 968 969 970 971 972 973 974 975 976 977 978 979 980 981 982 983 984 985 986 987 988 989 990 991 992 993 994 995 996 997 998 999 1000 1001 1002 1003 1004 1007 1008 1010 1021 1023 1025 1031 1032 1035 1037 1040 1044 1047 1051 1152 1171 1175 1179 1186 1544 1548 1549 1779 2067 2068 2070 2071 2072 2074 2075 2076 2077 2078 2079 2080 2081 2084 2085 2086 2087 2088 2091 2092 2093 2095 2096 2099 2103 2104 2106 2149
 5564: 7 1172 1707 1708 1711 1716 1717
 5565: 7 1172 1706 1707 1708 1710 1711 1716 1717
 5566: 199 1172 1706 1707 1708 1709 1710 1711 1712 1713 1714 1716 1717 1724 1726 1727 1728 1729 1730 1735 1737 1749
 5567: 119 1756 1771 1794 1796 1798
 5568: 63 314 576 782 783 1172 1706 1707 1708 1709 1710 1711 1712 1713 1714 1715 1716 1717 1718 1719 1720 1721 1722 1723 1724 1725 1726 1727 1728 1729 1730 1731 1732 1733 1734 1735 1736 1737 1738 1739 1740 1741 1742 1743 1744 1745 1746 1747 1748 1749 1750 1751 1752 1753 1756 1765 1766 1771 1773 1774 1781 1783 1794 1796 1798 2102 2107 2283
 5569: 15 854 869 1375 1782
 5570: 194 1943 1964
 5571: 194 1943 1948 1964
 5572: 194 1943 1945 1948 1964
 5573: 3 1947 1949 1956 1970
 5574: 42 1952 1953 1954 1958 1959 1968 1969 1971 1972 1973 1979 1980 1983 1985 1989 2000 2005
 5575: 7 1946 1947 1949 1950 1951 1952 1953 1954 1956 1957 1958 1959 1960 1962 1963 1966 1968 1969 1970 1971 1972 1973 1976 1979 1980 1983 1985 1989 1999 2000 2005
 5576: 7 1955 1975
 5577: 67 1943 1945 1946 1947 1948 1949 1950 1951 1952 1953 1954 1955 1956 1957 1958 1959 1960 1962 1963 1964 1966 1968 1969 1970 1971 1972 1973 1975 1976 1979 1980 1983 1985 1989 1999 2000 2005
 5578: 187 1943 1945 1946 1947 1948 1949 1950 1951 1952 1953 1954 1955 1956 1957 1958 1959 1960 1961 1962 1963 1964 1966 1968 1969 1970 1971 1972 1973 1975 1976 1979 1980 1982 1983 1985 1989 1999 2000 2005
 5579: 64 1943 1945 1946 1947 1948 1949 1950 1951 1952 1953 1954 1955 1956 1957 1958 1959 1960 1961 1962 1963 1964 1965 1966 1967 1968 1969 1970 1971 1972 1973 1975 1976 1977 1979 1980 1981 1982 1983 1985 1989 1998 1999 2000 2005
 5580: 194 1944 1974
 5581: 64 1943 1944 1945 1946 1947 1948 1949 1950 1951 1952 1953 1954 1955 1956 1957 1958 1959 1960 1961 1962 1963 1964 1965 1966 1967 1968 1969 1970 1971 1972 1973 1974 1975 1976 1977 1979 1980 1981 1982 1983 1985 1989 1998 1999 2000 2005
 5582: 135 1943 1944 1945 1946 1947 1948 1949 1950 1951 1952 1953 1954 1955 1956 1957 1958 1959 1960 1961 1962 1963 1964 1965 1966 1967 1968 1969 1970 1971 1972 1973 1974 1975 1976 1977 1978 1979 1980 1981 1982 1983 1985 1989 1998 1999 2000 2005
 5583: 395 1986 1994
 5584: 96 1770 1943 1944 1945 1946 1947 1948 1949 1950 1951 1952 1953 1954 1955 1956 1957 1958 1959 1960 1961 1962 1963 1964 1965 1966 1967 1968 1969 1970 1971 1972 1973 1974 1975 1976 1977 1978 1979 1980 1981 1982 1983 1984 1985 1986 1987 1988 1989 1990 1991 1992 1993 1994 1995 1996 1997 1998 1999 2000 2001 2002 2003 2004 2005 2006 2007 2008 2009 2010 2011 2012 2013 2014 2015 2016 2017 2018 2019 2020 2021 2022
 5585: 188 1770 1777 1789 1791 1797 1943 1944 1945 1946 1947 1948 1949 1950 1951 1952 1953 1954 1955 1956 1957 1958 1959 1960 1961 1962 1963 1964 1965 1966 1967 1968 1969 1970 1971 1972 1973 1974 1975 1976 1977 1978 1979 1980 1981 1982 1983 1984 1985 1986 1987 1988 1989 1990 1991 1992 1993 1994 1995 1996 1997 1998 1999 2000 2001 2002 2003 2004 2005 2006 2007 2008 2009 2010 2011 2012 2013 2014 2015 2016 2017 2018 2019 2020 2021 2022 2280
 5586: 71 1554 1770 1777 1789 1791 1797 1943 1944 1945 1946 1947 1948 1949 1950 1951 1952 1953 1954 1955 1956 1957 1958 1959 1960 1961 1962 1963 1964 1965 1966 1967 1968 1969 1970 1971 1972 1973 1974 1975 1976 1977 1978 1979 1980 1981 1982 1983 1984 1985 1986 1987 1988 1989 1990 1991 1992 1993 1994 1995 1996 1997 1998 1999 2000 2001 2002 2003 2004 2005 2006 2007 2008 2009 2010 2011 2012 2013 2014 2015 2016 2017 2018 2019 2020 2021 2022 2280
 5587: 100 1554 1770 1777 1789 1791 1797 1943 1944 1945 1946 1947 1948 1949 1950 1951 1952 1953 1954 1955 1956 1957 1958 1959 1960 1961 1962 1963 1964 1965 1966 1967 1968 1969 1970 1971 1972 1973 1974 1975 1976 1977 1978 1979 1980 1981 1982 1983 1984 1985 1986 1987 1988 1989 1990 1991 1992 1993 1994 1995 1996 1997 1998 1999 2000 2001 2002 2003 2004 2005 2006 2007 2008 2009 2010 2011 2012 2013 2014 2015 2016 2017 2018 2019 2020 2021 2022 2215 2216 2217 2218 2219 2220 2221 2222 2223 2224 2225 2226 2227 2228 2229 2230 2231 2232 2233 2234 2235 2236 2237 2238 2239 2240 2241 2242 2280
 5588: 30 1380 1554 1770 1777 1789 1791 1797 1943 1944 1945 1946 1947 1948 1949 1950 1951 1952 1953 1954 1955 1956 1957 1958 1959 1960 1961 1962 1963 1964 1965 1966 1967 1968 1969 1970 1971 1972 1973 1974 1975 1976 1977 1978 1979 1980 1981 1982 1983 1984 1985 1986 1987 1988 1989 1990 1991 1992 1993 1994 1995 1996 1997 1998 1999 2000 2001 2002 2003 2004 2005 2006 2007 2008 2009 2010 2011 2012 2013 2014 2015 2016 2017 2018 2019 2020 2021 2022 2215 2216 2217 2218 2219 2220 2221 2222 2223 2224 2225 2226 2227 2228 2229 2230 2231 2232 2233 2234 2235 2236 2237 2238 2239 2240 2241 2242 2280
 5589: 76 854 869 1375 1380 1554 1770 1777 1782 1789 1791 1797 1943 1944 1945 1946 1947 1948 1949 1950 1951 1952 1953 1954 1955 1956 1957 1958 1959 1960 1961 1962 1963 1964 1965 1966 1967 1968 1969 1970 1971 1972 1973 1974 1975 1976 1977 1978 1979 1980 1981 1982 1983 1984 1985 1986 1987 1988 1989 1990 1991 1992 1993 1994 1995 1996 1997 1998 1999 2000 2001 2002 2003 2004 2005 2006 2007 2008 2009 2010 2011 2012 2013 2014 2015 2016 2017 2018 2019 2020 2021 2022 2215 2216 2217 2218 2219 2220 2221 2222 2223 2224 2225 2226 2227 2228 2229 2230 2231 2232 2233 2234 2235 2236 2237 2238 2239 2240 2241 2242 2280
 5590: 191 1483 1539
 5591: 193 1483 1484 1486 1496 1510 1539
 5592: 194 1477 1478 1479 1483 1484 1486 1493 1494 1496 1497 1500 1503 1510 1539
 5593: 6 1476 1477 1478 1479 1480 1481 1482 1483 1484 1485 1486 1487 1488 1489 1492 1493 1494 1496 1497 1500 1503 1510 1523 1539
 5594: 86 1501 1509 1514
 5595: 86 1502 1511 1538
 5596: 24 1506 1519 1522
 5597: 63 854 869 1176 1375 1380 1476 1477 1478 1479 1480 1481 1482 1483 1484 1485 1486 1487 1488 1489 1490 1491 1492 1493 1494 1495 1496 1497 1498 1499 1500 1501 1502 1503 1504 1505 1506 1507 1508 1509 1510 1511 1512 1513 1514 1515 1516 1517 1518 1519 1521 1522 1523 1524 1525 1526 1532 1534 1537 1538 1539 1540 1543 1547 1550 1551 1552 1554 1770 1777 1782 1789 1791 1797 1943 1944 1945 1946 1947 1948 1949 1950 1951 1952 1953 1954 1955 1956 1957 1958 1959 1960 1961 1962 1963 1964 1965 1966 1967 1968 1969 1970 1971 1972 1973 1974 1975 1976 1977 1978 1979 1980 1981 1982 1983 1984 1985 1986 1987 1988 1989 1990 1991 1992 1993 1994 1995 1996 1997 1998 1999 2000 2001 2002 2003 2004 2005 2006 2007 2008 2009 2010 2011 2012 2013 2014 2015 2016 2017 2018 2019 2020 2021 2022 2163 2215 2216 2217 2218 2219 2220 2221 2222 2223 2224 2225 2226 2227 2228 2229 2230 2231 2232 2233 2234 2235 2236 2237 2238 2239 2240 2241 2242 2280
 5598: 86 314 576 782 783 854 869 1172 1176 1375 1380 1476 1477 1478 1479 1480 1481 1482 1483 1484 1485 1486 1487 1488 1489 1490 1491 1492 1493 1494 1495 1496 1497 1498 1499 1500 1501 1502 1503 1504 1505 1506 1507 1508 1509 1510 1511 1512 1513 1514 1515 1516 1517 1518 1519 1521 1522 1523 1524 1525 1526 1532 1534 1537 1538 1539 1540 1543 1547 1550 1551 1552 1554 1706 1707 1708 1709 1710 1711 1712 1713 1714 1715 1716 1717 1718 1719 1720 1721 1722 1723 1724 1725 1726 1727 1728 1729 1730 1731 1732 1733 1734 1735 1736 1737 1738 1739 1740 1741 1742 1743 1744 1745 1746 1747 1748 1749 1750 1751 1752 1753 1756 1765 1766 1770 1771 1773 1774 1777 1781 1782 1783 1789 1791 1794 1796 1797 1798 1943 1944 1945 1946 1947 1948 1949 1950 1951 1952 1953 1954 1955 1956 1957 1958 1959 1960 1961 1962 1963 1964 1965 1966 1967 1968 1969 1970 1971 1972 1973 1974 1975 1976 1977 1978 1979 1980 1981 1982 1983 1984 1985 1986 1987 1988 1989 1990 1991 1992 1993 1994 1995 1996 1997 1998 1999 2000 2001 2002 2003 2004 2005 2006 2007 2008 2009 2010 2011 2012 2013 2014 2015 2016 2017 2018 2019 2020 2021 2022 2102 2107 2163 2215 2216 2217 2218 2219 2220 2221 2222 2223 2224 2225 2226 2227 2228 2229 2230 2231 2232 2233 2234 2235 2236 2237 2238 2239 2240 2241 2242 2280 2283
 5599: 61 1 3 4 7 9 11 13 14 15 19 21 22 24 30 36 40 49 52 56 62 71 74 79 312 314 395 417 497 500 505 508 576 733 737 742 747 771 775 778 782 783 785 836 840 854 865 869 875 951 968 969 970 971 972 973 974 975 976 977 978 979 980 981 982 983 984 985 986 987 988 989 990 991 992 993 994 995 996 997 998 999 1000 1001 1002 1003 1004 1007 1008 1010 1021 1023 1025 1031 1032 1035 1037 1040 1044 1047 1051 1152 1171 1172 1175 1176 1179 1186 1375 1380 1476 1477 1478 1479 1480 1481 1482 1483 1484 1485 1486 1487 1488 1489 1490 1491 1492 1493 1494 1495 1496 1497 1498 1499 1500 1501 1502 1503 1504 1505 1506 1507 1508 1509 1510 1511 1512 1513 1514 1515 1516 1517 1518 1519 1521 1522 1523 1524 1525 1526 1532 1534 1537 1538 1539 1540 1543 1544 1547 1548 1549 1550 1551 1552 1554 1706 1707 1708 1709 1710 1711 1712 1713 1714 1715 1716 1717 1718 1719 1720 1721 1722 1723 1724 1725 1726 1727 1728 1729 1730 1731 1732 1733 1734 1735 1736 1737 1738 1739 1740 1741 1742 1743 1744 1745 1746 1747 1748 1749 1750 1751 1752 1753 1756 1765 1766 1770 1771 1773 1774 1777 1779 1781 1782 1783 1789 1791 1794 1796 1797 1798 1943 1944 1945 1946 1947 1948 1949 1950 1951 1952 1953 1954 1955 1956 1957 1958 1959 1960 1961 1962 1963 1964 1965 1966 1967 1968 1969 1970 1971 1972 1973 1974 1975 1976 1977 1978 1979 1980 1981 1982 1983 1984 1985 1986 1987 1988 1989 1990 1991 1992 1993 1994 1995 1996 1997 1998 1999 2000 2001 2002 2003 2004 2005 2006 2007 2008 2009 2010 2011 2012 2013 2014 2015 2016 2017 2018 2019 2020 2021 2022 2067 2068 2070 2071 2072 2074 2075 2076 2077 2078 2079 2080 2081 2084 2085 2086 2087 2088 2091 2092 2093 2095 2096 2099 2102 2103 2104 2106 2107 2149 2163 2215 2216 2217 2218 2219 2220 2221 2222 2223 2224 2225 2226 2227 2228 2229 2230 2231 2232 2233 2234 2235 2236 2237 2238 2239 2240 2241 2242 2280 2283
 5600: 74 2 6 26 29 251 315 479 842 1033 1187 1778 1883 2094 2158 2214
 5601: 248 1454 1942
 5602: 259 511 514 521 524 529 952 957 1454 1942
 5603: 71 498 510 511 514 521 524 529 749 952 957 1126 1129 1134 1137 1454 1942
 5604: 178 944 946 1053
 5605: 64 498 510 511 514 521 524 529 749 944 946 949 952 957 1053 1126 1129 1134 1137 1454 1942
 5606: 62 2 6 26 29 251 315 479 498 510 511 514 521 524 529 749 842 944 946 949 952 957 1033 1053 1126 1129 1134 1137 1187 1454 1778 1883 1942 2094 2158 2214
 5607: 6 1795 1939
 5608: 67 132 164 1795 1939
 5609: 65 841 848
 5610: 65 847 1780 1787
 5611: 65 847 851 1780 1787
 5612: 5 847 850 851 1780 1787
 5613: 62 838 841 847 848 850 851 1383 1780 1787
 5614: 74 936 962 964 1167
 5615: 62 838 841 847 848 850 851 936 962 964 1167 1383 1780 1787
 5616: 62 221 232 238 239 242 248 249 254 257 261 265 1609
 5617: 63 179 219 221 222 226 227 232 238 239 242 243 244 248 249 254 257 258 261 262 264 265 1210 1609
 5618: 132 181 182 183 184 185 186 187 188 189 190 191 192 193 194 195 196 198 199 200 201 207 215
 5619: 234 180 181 182 183 184 185 186 187 188 189 190 191 192 193 194 195 196 197 198 199 200 201 202 203 204 205 206 207 208 209 210 211 212 213 214 215 216 217 233
 5620: 94 223 229 260
 5621: 134 223 229 230 260 1188
 5622: 76 234 2150
 5623: 63 179 180 181 182 183 184 185 186 187 188 189 190 191 192 193 194 195 196 197 198 199 200 201 202 203 204 205 206 207 208 209 210 211 212 213 214 215 216 217 218 219 220 221 222 223 224 226 227 228 229 230 232 233 234 236 238 239 242 243 244 248 249 254 257 258 260 261 262 264 265 1188 1210 1609 2150
 5624: 35 934 963
 5625: 91 571 934 963 967
 5626: 91 571 934 963 967 1545
 5627: 191 571 934 963 967 1545 1785
 5628: 62 225 231 235 237 240 241 245 246 247 250 252 253 255 259 263 571 934 963 967 1545 1785
 5629: 64 542 547 563 567
 5630: 62 549 573
 5631: 62 549 555 573
 5632: 3 531 532 533 534 535 536 537 538 539 540 541 542 543 544 545 546 547 548 549 550 551 552 553 554 555 556 557 558 559 560 561 562 563 564 565 567 573 574
 5633: 4 531 532 533 534 535 536 537 538 539 540 541 542 543 544 545 546 547 548 549 550 551 552 553 554 555 556 557 558 559 560 561 562 563 564 565 567 568 573 574
 5634: 21 572 1614
 5635: 18 531 532 533 534 535 536 537 538 539 540 541 542 543 544 545 546 547 548 549 550 551 552 553 554 555 556 557 558 559 560 561 562 563 564 565 566 567 568 569 570 572 573 574 577 578 1614
 5636: 194 531 532 533 534 535 536 537 538 539 540 541 542 543 544 545 546 547 548 549 550 551 552 553 554 555 556 557 558 559 560 561 562 563 564 565 566 567 568 569 570 572 573 574 577 578 1193 1614
 5637: 62 225 231 235 237 240 241 245 246 247 250 252 253 255 259 263 531 532 533 534 535 536 537 538 539 540 541 542 543 544 545 546 547 548 549 550 551 552 553 554 555 556 557 558 559 560 561 562 563 564 565 566 567 568 569 570 571 572 573 574 577 578 934 963 967 1193 1545 1614 1785
 5638: 61 1908 1914 1916 1923 1933 1941
 5639: 70 1886 1887 1889 1890 1891 1892 1893 1894 1896 1898 1899 1900 1901 1902 1904 1905 1907 1908 1910 1912 1914 1915 1916 1919 1921 1922 1923 1924 1925 1926 1927 1928 1930 1933 1934 1937 1941
 5640: 7 1886 1887 1889 1890 1891 1892 1893 1894 1895 1896 1897 1898 1899 1900 1901 1902 1904 1905 1907 1908 1909 1910 1912 1914 1915 1916 1919 1921 1922 1923 1924 1925 1926 1927 1928 1930 1933 1934 1937 1941
 5641: 64 1886 1887 1888 1889 1890 1891 1892 1893 1894 1895 1896 1897 1898 1899 1900 1901 1902 1904 1905 1907 1908 1909 1910 1912 1913 1914 1915 1916 1917 1919 1921 1922 1923 1924 1925 1926 1927 1928 1930 1933 1934 1937 1941
 5642: 79 1920 1931
 5643: 65 1920 1929 1931
 5644: 64 1886 1887 1888 1889 1890 1891 1892 1893 1894 1895 1896 1897 1898 1899 1900 1901 1902 1903 1904 1905 1906 1907 1908 1909 1910 1911 1912 1913 1914 1915 1916 1917 1918 1919 1920 1921 1922 1923 1924 1925 1926 1927 1928 1929 1930 1931 1933 1934 1935 1937 1941
 5645: 65 1886 1887 1888 1889 1890 1891 1892 1893 1894 1895 1896 1897 1898 1899 1900 1901 1902 1903 1904 1905 1906 1907 1908 1909 1910 1911 1912 1913 1914 1915 1916 1917 1918 1919 1920 1921 1922 1923 1924 1925 1926 1927 1928 1929 1930 1931 1932 1933 1934 1935 1936 1937 1941
 5646: 69 2056 2089 2090 2097 2098
 5647: 69 2051 2056 2089 2090 2097 2098
 5648: 5 1617 1618 1625 1626 1629 1632 1640 1643 1656
 5649: 132 1631 1658
 5650: 133 1631 1641 1645 1647 1658
 5651: 14 1620 1621 1622 1631 1641 1645 1647 1658
 5652: 5 1620 1621 1622 1631 1641 1645 1647 1648 1658 1662
 5653: 13 1616 1617 1618 1619 1620 1621 1622 1625 1626 1627 1628 1629 1631 1632 1633 1635 1636 1637 1638 1640 1641 1643 1644 1645 1646 1647 1648 1649 1650 1651 1652 1653 1654 1656 1658 1659 1661 1662 1664 1665 1666 1669
 5654: 130 1663 1667 1695
 5655: 14 1663 1667 1668 1675 1695
 5656: 13 1634 1663 1667 1668 1675 1695
 5657: 134 1616 1617 1618 1619 1620 1621 1622 1625 1626 1627 1628 1629 1631 1632 1633 1634 1635 1636 1637 1638 1640 1641 1643 1644 1645 1646 1647 1648 1649 1650 1651 1652 1653 1654 1656 1658 1659 1661 1662 1663 1664 1665 1666 1667 1668 1669 1675 1695
 5658: 134 1616 1617 1618 1619 1620 1621 1622 1624 1625 1626 1627 1628 1629 1630 1631 1632 1633 1634 1635 1636 1637 1638 1640 1641 1643 1644 1645 1646 1647 1648 1649 1650 1651 1652 1653 1654 1656 1658 1659 1661 1662 1663 1664 1665 1666 1667 1668 1669 1675 1695
 5659: 107 1616 1617 1618 1619 1620 1621 1622 1623 1624 1625 1626 1627 1628 1629 1630 1631 1632 1633 1634 1635 1636 1637 1638 1640 1641 1642 1643 1644 1645 1646 1647 1648 1649 1650 1651 1652 1653 1654 1655 1656 1657 1658 1659 1660 1661 1662 1663 1664 1665 1666 1667 1668 1669 1675 1694 1695
 5660: 40 1670 1671 1672 1673 1674 1676 1677 1678 1680 1681 1682 1683 1684 1686 1687 1688 1689 1690 1691 1692 1693 1696 1697 1698 1701 1702 1704 1705
 5661: 192 1391 1392 1393 1396 1400 1403 1406 1416 1419 1426
 5662: 90 1401 1414
 5663: 64 1394 1401 1414
 5664: 3 1391 1392 1393 1394 1396 1400 1401 1403 1406 1414 1416 1419 1426
 5665: 185 1395 1399 1407 1410 1412 1418 1421 1427 1430 1439 1449
 5666: 97 1391 1392 1393 1394 1395 1396 1399 1400 1401 1403 1406 1407 1410 1412 1414 1416 1418 1419 1421 1426 1427 1430 1439 1449
 5667: 97 1391 1392 1393 1394 1395 1396 1397 1399 1400 1401 1402 1403 1406 1407 1410 1412 1414 1416 1418 1419 1421 1426 1427 1430 1439 1449
 5668: 192 1391 1392 1393 1394 1395 1396 1397 1399 1400 1401 1402 1403 1406 1407 1408 1409 1410 1412 1414 1415 1416 1417 1418 1419 1421 1423 1426 1427 1430 1439 1449 1453
 5669: 71 1425 1428 1438
 5670: 69 1391 1392 1393 1394 1395 1396 1397 1399 1400 1401 1402 1403 1404 1405 1406 1407 1408 1409 1410 1412 1413 1414 1415 1416 1417 1418 1419 1420 1421 1423 1424 1425 1426 1427 1428 1430 1431 1433 1434 1435 1436 1438 1439 1449 1453
 5671: 65 179 180 181 182 183 184 185 186 187 188 189 190 191 192 193 194 195 196 197 198 199 200 201 202 203 204 205 206 207 208 209 210 211 212 213 214 215 216 217 218 219 220 221 222 223 224 225 226 227 228 229 230 231 232 233 234 235 236 237 238 239 240 241 242 243 244 245 246 247 248 249 250 252 253 254 255 257 258 259 260 261 262 263 264 265 327 531 532 533 534 535 536 537 538 539 540 541 542 543 544 545 546 547 548 549 550 551 552 553 554 555 556 557 558 559 560 561 562 563 564 565 566 567 568 569 570 571 572 573 574 577 578 868 921 934 963 967 1188 1193 1210 1391 1392 1393 1394 1395 1396 1397 1398 1399 1400 1401 1402 1403 1404 1405 1406 1407 1408 1409 1410 1411 1412 1413 1414 1415 1416 1417 1418 1419 1420 1421 1422 1423 1424 1425 1426 1427 1428 1429 1430 1431 1432 1433 1434 1435 1436 1438 1439 1440 1441 1442 1443 1445 1446 1447 1449 1450 1451 1452 1453 1456 1458 1465 1467 1469 1472 1473 1474 1475 1545 1553 1609 1614 1616 1617 1618 1619 1620 1621 1622 1623 1624 1625 1626 1627 1628 1629 1630 1631 1632 1633 1634 1635 1636 1637 1638 1639 1640 1641 1642 1643 1644 1645 1646 1647 1648 1649 1650 1651 1652 1653 1654 1655 1656 1657 1658 1659 1660 1661 1662 1663 1664 1665 1666 1667 1668 1669 1670 1671 1672 1673 1674 1675 1676 1677 1678 1679 1680 1681 1682 1683 1684 1685 1686 1687 1688 1689 1690 1691 1692 1693 1694 1695 1696 1697 1698 1699 1700 1701 1702 1703 1704 1705 1775 1784 1785 1886 1887 1888 1889 1890 1891 1892 1893 1894 1895 1896 1897 1898 1899 1900 1901 1902 1903 1904 1905 1906 1907 1908 1909 1910 1911 1912 1913 1914 1915 1916 1917 1918 1919 1920 1921 1922 1923 1924 1925 1926 1927 1928 1929 1930 1931 1932 1933 1934 1935 1936 1937 1938 1941 2051 2056 2066 2089 2090 2097 2098 2101 2150
 5672: 64 132 164 179 180 181 182 183 184 185 186 187 188 189 190 191 192 193 194 195 196 197 198 199 200 201 202 203 204 205 206 207 208 209 210 211 212 213 214 215 216 217 218 219 220 221 222 223 224 225 226 227 228 229 230 231 232 233 234 235 236 237 238 239 240 241 242 243 244 245 246 247 248 249 250 252 253 254 255 257 258 259 260 261 262 263 264 265 327 531 532 533 534 535 536 537 538 539 540 541 542 543 544 545 546 547 548 549 550 551 552 553 554 555 556 557 558 559 560 561 562 563 564 565 566 567 568 569 570 571 572 573 574 577 578 838 841 847 848 850 851 868 921 934 936 962 963 964 967 1167 1188 1193 1210 1383 1391 1392 1393 1394 1395 1396 1397 1398 1399 1400 1401 1402 1403 1404 1405 1406 1407 1408 1409 1410 1411 1412 1413 1414 1415 1416 1417 1418 1419 1420 1421 1422 1423 1424 1425 1426 1427 1428 1429 1430 1431 1432 1433 1434 1435 1436 1438 1439 1440 1441 1442 1443 1445 1446 1447 1449 1450 1451 1452 1453 1456 1458 1465 1467 1469 1472 1473 1474 1475 1545 1553 1609 1614 1616 1617 1618 1619 1620 1621 1622 1623 1624 1625 1626 1627 1628 1629 1630 1631 1632 1633 1634 1635 1636 1637 1638 1639 1640 1641 1642 1643 1644 1645 1646 1647 1648 1649 1650 1651 1652 1653 1654 1655 1656 1657 1658 1659 1660 1661 1662 1663 1664 1665 1666 1667 1668 1669 1670 1671 1672 1673 1674 1675 1676 1677 1678 1679 1680 1681 1682 1683 1684 1685 1686 1687 1688 1689 1690 1691 1692 1693 1694 1695 1696 1697 1698 1699 1700 1701 1702 1703 1704 1705 1775 1780 1784 1785 1787 1795 1886 1887 1888 1889 1890 1891 1892 1893 1894 1895 1896 1897 1898 1899 1900 1901 1902 1903 1904 1905 1906 1907 1908 1909 1910 1911 1912 1913 1914 1915 1916 1917 1918 1919 1920 1921 1922 1923 1924 1925 1926 1927 1928 1929 1930 1931 1932 1933 1934 1935 1936 1937 1938 1939 1941 2051 2056 2066 2089 2090 2097 2098 2101 2150
 5673: 63 256 420 421 575 948 955 965 966 1528 1755 1758 1761 2213
 5674: 71 132 164 179 180 181 182 183 184 185 186 187 188 189 190 191 192 193 194 195 196 197 198 199 200 201 202 203 204 205 206 207 208 209 210 211 212 213 214 215 216 217 218 219 220 221 222 223 224 225 226 227 228 229 230 231 232 233 234 235 236 237 238 239 240 241 242 243 244 245 246 247 248 249 250 252 253 254 255 256 257 258 259 260 261 262 263 264 265 327 420 421 531 532 533 534 535 536 537 538 539 540 541 542 543 544 545 546 547 548 549 550 551 552 553 554 555 556 557 558 559 560 561 562 563 564 565 566 567 568 569 570 571 572 573 574 575 577 578 838 841 847 848 850 851 868 921 934 936 948 955 962 963 964 965 966 967 1167 1188 1193 1210 1383 1391 1392 1393 1394 1395 1396 1397 1398 1399 1400 1401 1402 1403 1404 1405 1406 1407 1408 1409 1410 1411 1412 1413 1414 1415 1416 1417 1418 1419 1420 1421 1422 1423 1424 1425 1426 1427 1428 1429 1430 1431 1432 1433 1434 1435 1436 1438 1439 1440 1441 1442 1443 1445 1446 1447 1449 1450 1451 1452 1453 1456 1458 1465 1467 1469 1472 1473 1474 1475 1528 1545 1553 1609 1614 1616 1617 1618 1619 1620 1621 1622 1623 1624 1625 1626 1627 1628 1629 1630 1631 1632 1633 1634 1635 1636 1637 1638 1639 1640 1641 1642 1643 1644 1645 1646 1647 1648 1649 1650 1651 1652 1653 1654 1655 1656 1657 1658 1659 1660 1661 1662 1663 1664 1665 1666 1667 1668 1669 1670 1671 1672 1673 1674 1675 1676 1677 1678 1679 1680 1681 1682 1683 1684 1685 1686 1687 1688 1689 1690 1691 1692 1693 1694 1695 1696 1697 1698 1699 1700 1701 1702 1703 1704 1705 1755 1758 1761 1775 1780 1784 1785 1787 1795 1886 1887 1888 1889 1890 1891 1892 1893 1894 1895 1896 1897 1898 1899 1900 1901 1902 1903 1904 1905 1906 1907 1908 1909 1910 1911 1912 1913 1914 1915 1916 1917 1918 1919 1920 1921 1922 1923 1924 1925 1926 1927 1928 1929 1930 1931 1932 1933 1934 1935 1936 1937 1938 1939 1941 2051 2056 2066 2089 2090 2097 2098 2101 2150 2213
 5675: 116 2 6 26 29 132 164 179 180 181 182 183 184 185 186 187 188 189 190 191 192 193 194 195 196 197 198 199 200 201 202 203 204 205 206 207 208 209 210 211 212 213 214 215 216 217 218 219 220 221 222 223 224 225 226 227 228 229 230 231 232 233 234 235 236 237 238 239 240 241 242 243 244 245 246 247 248 249 250 251 252 253 254 255 256 257 258 259 260 261 262 263 264 265 315 327 420 421 479 498 510 511 514 521 524 529 531 532 533 534 535 536 537 538 539 540 541 542 543 544 545 546 547 548 549 550 551 552 553 554 555 556 557 558 559 560 561 562 563 564 565 566 567 568 569 570 571 572 573 574 575 577 578 749 838 841 842 847 848 850 851 868 921 934 936 944 946 948 949 952 955 957 962 963 964 965 966 967 1033 1053 1126 1129 1134 1137 1167 1187 1188 1193 1210 1383 1391 1392 1393 1394 1395 1396 1397 1398 1399 1400 1401 1402 1403 1404 1405 1406 1407 1408 1409 1410 1411 1412 1413 1414 1415 1416 1417 1418 1419 1420 1421 1422 1423 1424 1425 1426 1427 1428 1429 1430 1431 1432 1433 1434 1435 1436 1438 1439 1440 1441 1442 1443 1445 1446 1447 1449 1450 1451 1452 1453 1454 1456 1458 1465 1467 1469 1472 1473 1474 1475 1528 1545 1553 1609 1614 1616 1617 1618 1619 1620 1621 1622 1623 1624 1625 1626 1627 1628 1629 1630 1631 1632 1633 1634 1635 1636 1637 1638 1639 1640 1641 1642 1643 1644 1645 1646 1647 1648 1649 1650 1651 1652 1653 1654 1655 1656 1657 1658 1659 1660 1661 1662 1663 1664 1665 1666 1667 1668 1669 1670 1671 1672 1673 1674 1675 1676 1677 1678 1679 1680 1681 1682 1683 1684 1685 1686 1687 1688 1689 1690 1691 1692 1693 1694 1695 1696 1697 1698 1699 1700 1701 1702 1703 1704 1705 1755 1758 1761 1775 1778 1780 1784 1785 1787 1795 1883 1886 1887 1888 1889 1890 1891 1892 1893 1894 1895 1896 1897 1898 1899 1900 1901 1902 1903 1904 1905 1906 1907 1908 1909 1910 1911 1912 1913 1914 1915 1916 1917 1918 1919 1920 1921 1922 1923 1924 1925 1926 1927 1928 1929 1930 1931 1932 1933 1934 1935 1936 1937 1938 1939 1941 1942 2051 2056 2066 2089 2090 2094 2097 2098 2101 2150 2158 2213 2214
 5676: 182 786 788 789 792 794 801 811 813
 5677: 182 787 798 802 806
 5678: 131 796 799 803
 5679: 6 796 799 803 815 822
 5680: 6 786 787 788 789 792 794 796 798 799 801 802 803 806 811 813 815 822
 5681: 3 790 791 816
 5682: 195 790 791 793 816
 5683: 6 786 787 788 789 790 791 792 793 794 796 798 799 801 802 803 806 811 813 815 816 822
 5684: 69 786 787 788 789 790 791 792 793 794 796 797 798 799 801 802 803 806 811 813 815 816 822
 5685: 93 795 805 812
 5686: 8 795 800 805 812 820 826
 5687: 67 786 787 788 789 790 791 792 793 794 795 796 797 798 799 800 801 802 803 805 806 811 812 813 815 816 820 822 826
 5688: 138 1141 1143
 5689: 128 1141 1143 1149 1190 1605
 5690: 97 1141 1143 1149 1159 1190 1605
 5691: 128 1141 1143 1149 1159 1177 1190 1214 1527 1536 1605
 5692: 3 786 787 788 789 790 791 792 793 794 795 796 797 798 799 800 801 802 803 804 805 806 807 808 809 810 811 812 813 814 815 816 817 818 819 820 821 822 823 824 825 826 827 828 829 830 831 832 833 834 835 839 845 859 876 1141 1143 1149 1159 1177 1190 1214 1527 1529 1536 1605
 5693: 3 2 6 26 29 132 164 179 180 181 182 183 184 185 186 187 188 189 190 191 192 193 194 195 196 197 198 199 200 201 202 203 204 205 206 207 208 209 210 211 212 213 214 215 216 217 218 219 220 221 222 223 224 225 226 227 228 229 230 231 232 233 234 235 236 237 238 239 240 241 242 243 244 245 246 247 248 249 250 251 252 253 254 255 256 257 258 259 260 261 262 263 264 265 315 327 420 421 479 498 510 511 514 521 524 529 531 532 533 534 535 536 537 538 539 540 541 542 543 544 545 546 547 548 549 550 551 552 553 554 555 556 557 558 559 560 561 562 563 564 565 566 567 568 569 570 571 572 573 574 575 577 578 749 786 787 788 789 790 791 792 793 794 795 796 797 798 799 800 801 802 803 804 805 806 807 808 809 810 811 812 813 814 815 816 817 818 819 820 821 822 823 824 825 826 827 828 829 830 831 832 833 834 835 838 839 841 842 845 847 848 850 851 859 868 876 921 934 936 944 946 948 949 952 955 957 962 963 964 965 966 967 1033 1053 1126 1129 1134 1137 1141 1143 1149 1159 1167 1177 1187 1188 1190 1193 1210 1214 1383 1391 1392 1393 1394 1395 1396 1397 1398 1399 1400 1401 1402 1403 1404 1405 1406 1407 1408 1409 1410 1411 1412 1413 1414 1415 1416 1417 1418 1419 1420 1421 1422 1423 1424 1425 1426 1427 1428 1429 1430 1431 1432 1433 1434 1435 1436 1438 1439 1440 1441 1442 1443 1445 1446 1447 1449 1450 1451 1452 1453 1454 1456 1458 1465 1467 1469 1472 1473 1474 1475 1527 1528 1529 1536 1545 1553 1605 1609 1614 1616 1617 1618 1619 1620 1621 1622 1623 1624 1625 1626 1627 1628 1629 1630 1631 1632 1633 1634 1635 1636 1637 1638 1639 1640 1641 1642 1643 1644 1645 1646 1647 1648 1649 1650 1651 1652 1653 1654 1655 1656 1657 1658 1659 1660 1661 1662 1663 1664 1665 1666 1667 1668 1669 1670 1671 1672 1673 1674 1675 1676 1677 1678 1679 1680 1681 1682 1683 1684 1685 1686 1687 1688 1689 1690 1691 1692 1693 1694 1695 1696 1697 1698 1699 1700 1701 1702 1703 1704 1705 1755 1758 1761 1775 1778 1780 1784 1785 1787 1795 1883 1886 1887 1888 1889 1890 1891 1892 1893 1894 1895 1896 1897 1898 1899 1900 1901 1902 1903 1904 1905 1906 1907 1908 1909 1910 1911 1912 1913 1914 1915 1916 1917 1918 1919 1920 1921 1922 1923 1924 1925 1926 1927 1928 1929 1930 1931 1932 1933 1934 1935 1936 1937 1938 1939 1941 1942 2051 2056 2066 2089 2090 2094 2097 2098 2101 2150 2158 2213 2214
 5694: 178 1109 1120 1121
 5695: 6 1096 1103 1104 1117 1119
 5696: 6 1099 1100 1113
 5697: 6 1096 1099 1100 1103 1104 1113 1117 1119
 5698: 64 1095 1096 1097 1099 1100 1102 1103 1104 1106 1108 1112 1113 1117 1119
 5699: 154 519 653
 5700: 2 519 528 653 666 1203
 5701: 6 506 519 528 643 646 648 649 652 653 655 657 658 659 663 666 1203 1772
 5702: 154 482 483 486 488 489 490 491 493 496 502 512 615 616 618 619 620 622 623 665 1114
 5703: 22 482 483 486 488 489 490 491 493 496 502 512 615 616 618 619 620 622 623 625 626 629 631 665 1114
 5704: 149 580 581 584 586 588 589 591 597 607 611
 5705: 193 580 581 582 583 584 586 588 589 591 597 607 611
 5706: 125 579 580 581 582 583 584 586 587 588 589 590 591 597 607 611
 5707: 125 579 580 581 582 583 584 585 586 587 588 589 590 591 593 597 607 611
 5708: 67 594 601 602
 5709: 55 594 601 602 1611
 5710: 53 594 601 602 606 609 1611
 5711: 17 579 580 581 582 583 584 585 586 587 588 589 590 591 593 594 597 599 601 602 605 606 607 609 611 1611
 5712: 7 579 580 581 582 583 584 585 586 587 588 589 590 591 593 594 597 599 600 601 602 605 606 607 609 611 1611
 5713: 7 579 580 581 582 583 584 585 586 587 588 589 590 591 593 594 595 597 599 600 601 602 605 606 607 609 610 611 1611
 5714: 7 579 580 581 582 583 584 585 586 587 588 589 590 591 593 594 595 597 598 599 600 601 602 604 605 606 607 608 609 610 611 1611
 5715: 193 50 482 483 486 487 488 489 490 491 493 496 502 506 512 519 528 579 580 581 582 583 584 585 586 587 588 589 590 591 592 593 594 595 596 597 598 599 600 601 602 603 604 605 606 607 608 609 610 611 612 613 614 615 616 617 618 619 620 621 622 623 624 625 626 628 629 631 632 633 640 643 646 647 648 649 651 652 653 654 655 656 657 658 659 662 663 664 665 666 667 1055 1056 1057 1058 1059 1060 1061 1062 1063 1064 1065 1066 1067 1068 1069 1070 1071 1072 1073 1074 1075 1076 1077 1078 1079 1080 1081 1082 1083 1084 1085 1086 1087 1088 1089 1090 1091 1092 1093 1094 1095 1096 1097 1098 1099 1100 1101 1102 1103 1104 1105 1106 1107 1108 1109 1110 1111 1112 1113 1114 1115 1116 1117 1118 1119 1120 1121 1123 1124 1128 1131 1132 1138 1203 1611 1772
 5716: 5 50 482 483 486 487 488 489 490 491 493 496 502 506 512 516 519 528 579 580 581 582 583 584 585 586 587 588 589 590 591 592 593 594 595 596 597 598 599 600 601 602 603 604 605 606 607 608 609 610 611 612 613 614 615 616 617 618 619 620 621 622 623 624 625 626 628 629 631 632 633 640 643 646 647 648 649 651 652 653 654 655 656 657 658 659 662 663 664 665 666 667 1055 1056 1057 1058 1059 1060 1061 1062 1063 1064 1065 1066 1067 1068 1069 1070 1071 1072 1073 1074 1075 1076 1077 1078 1079 1080 1081 1082 1083 1084 1085 1086 1087 1088 1089 1090 1091 1092 1093 1094 1095 1096 1097 1098 1099 1100 1101 1102 1103 1104 1105 1106 1107 1108 1109 1110 1111 1112 1113 1114 1115 1116 1117 1118 1119 1120 1121 1123 1124 1128 1131 1132 1138 1203 1611 1772
 5717: 233 1800 1801 1807 1811 1812 1817 1826
 5718: 199 1821 1823 1833 1835 1840 1870 1875
 5719: 13 1802 1803 1804 1805 1806 1808 1810 1813 1819 1836
 5720: 63 1814 1831
 5721: 3 1800 1801 1802 1803 1804 1805 1806 1807 1808 1809 1810 1811 1812 1813 1814 1815 1816 1817 1818 1819 1820 1821 1822 1823 1825 1826 1827 1831 1833 1835 1836 1840 1849 1870 1875
 5722: 63 1828 1829 1830 1834 1837 1839 1872 1874
 5723: 7 1800 1801 1802 1803 1804 1805 1806 1807 1808 1809 1810 1811 1812 1813 1814 1815 1816 1817 1818 1819 1820 1821 1822 1823 1825 1826 1827 1828 1829 1830 1831 1833 1834 1835 1836 1837 1839 1840 1849 1870 1872 1874 1875
 5724: 63 1855 1857 1861 1871 1877
 5725: 63 1838 1844 1848 1850 1851 1852 1853 1855 1857 1858 1860 1861 1863 1867 1871 1877
 5726: 79 1841 1843
 5727: 62 1841 1843 1862
 5728: 63 1841 1843 1862 1868
 5729: 93 1856 1865
 5730: 65 1864 1873 1878
 5731: 345 431 661 860 1381 1800 1801 1802 1803 1804 1805 1806 1807 1808 1809 1810 1811 1812 1813 1814 1815 1816 1817 1818 1819 1820 1821 1822 1823 1824 1825 1826 1827 1828 1829 1830 1831 1832 1833 1834 1835 1836 1837 1838 1839 1840 1841 1842 1843 1844 1845 1846 1847 1848 1849 1850 1851 1852 1853 1854 1855 1856 1857 1858 1859 1860 1861 1862 1863 1864 1865 1866 1867 1868 1869 1870 1871 1872 1873 1874 1875 1876 1877 1878 1879 1880 1881 1885
 5732: 195 1142 1147
 5733: 195 1142 1145 1147
 5734: 189 1142 1145 1147 1148 1191
 5735: 21 1139 1140 1142 1144 1145 1146 1147 1148 1151 1153 1166 1178 1191
 5736: 137 1139 1140 1142 1144 1145 1146 1147 1148 1151 1153 1166 1173 1178 1191
 5737: 10 1139 1140 1142 1144 1145 1146 1147 1148 1151 1153 1162 1166 1170 1173 1178 1191 1542
 5738: 12 1163 1164 1608
 5739: 5 1139 1140 1142 1144 1145 1146 1147 1148 1151 1153 1161 1162 1163 1164 1166 1170 1173 1178 1191 1202 1542 1608 1757 1762
 5740: 3 1139 1140 1142 1144 1145 1146 1147 1148 1151 1153 1161 1162 1163 1164 1166 1170 1173 1178 1191 1202 1219 1542 1608 1757 1762
 5741: 3 431 661 857 860 874 1139 1140 1142 1144 1145 1146 1147 1148 1151 1153 1161 1162 1163 1164 1166 1170 1173 1178 1189 1191 1202 1219 1381 1542 1608 1757 1762 1799 1800 1801 1802 1803 1804 1805 1806 1807 1808 1809 1810 1811 1812 1813 1814 1815 1816 1817 1818 1819 1820 1821 1822 1823 1824 1825 1826 1827 1828 1829 1830 1831 1832 1833 1834 1835 1836 1837 1838 1839 1840 1841 1842 1843 1844 1845 1846 1847 1848 1849 1850 1851 1852 1853 1854 1855 1856 1857 1858 1859 1860 1861 1862 1863 1864 1865 1866 1867 1868 1869 1870 1871 1872 1873 1874 1875 1876 1877 1878 1879 1880 1881 1885 2162
 5742: 5 50 431 482 483 486 487 488 489 490 491 493 496 502 506 512 516 519 528 579 580 581 582 583 584 585 586 587 588 589 590 591 592 593 594 595 596 597 598 599 600 601 602 603 604 605 606 607 608 609 610 611 612 613 614 615 616 617 618 619 620 621 622 623 624 625 626 628 629 631 632 633 640 643 646 647 648 649 651 652 653 654 655 656 657 658 659 661 662 663 664 665 666 667 857 860 874 1055 1056 1057 1058 1059 1060 1061 1062 1063 1064 1065 1066 1067 1068 1069 1070 1071 1072 1073 1074 1075 1076 1077 1078 1079 1080 1081 1082 1083 1084 1085 1086 1087 1088 1089 1090 1091 1092 1093 1094 1095 1096 1097 1098 1099 1100 1101 1102 1103 1104 1105 1106 1107 1108 1109 1110 1111 1112 1113 1114 1115 1116 1117 1118 1119 1120 1121 1123 1124 1128 1131 1132 1138 1139 1140 1142 1144 1145 1146 1147 1148 1151 1153 1161 1162 1163 1164 1166 1170 1173 1178 1189 1191 1202 1203 1219 1381 1542 1608 1611 1757 1762 1772 1799 1800 1801 1802 1803 1804 1805 1806 1807 1808 1809 1810 1811 1812 1813 1814 1815 1816 1817 1818 1819 1820 1821 1822 1823 1824 1825 1826 1827 1828 1829 1830 1831 1832 1833 1834 1835 1836 1837 1838 1839 1840 1841 1842 1843 1844 1845 1846 1847 1848 1849 1850 1851 1852 1853 1854 1855 1856 1857 1858 1859 1860 1861 1862 1863 1864 1865 1866 1867 1868 1869 1870 1871 1872 1873 1874 1875 1876 1877 1878 1879 1880 1881 1885 2162
 5743: 64 445 446 454 460
 5744: 66 438 439 440 441 443 444 445 446 454 460 464 475
 5745: 66 438 439 440 441 443 444 445 446 448 451 453 454 456 460 464 467 475
 5746: 179 455 457 465 476
 5747: 182 438 439 440 441 443 444 445 446 448 451 453 454 455 456 457 460 461 463 464 465 466 467 472 475 476
 5748: 72 474 477
 5749: 70 452 458 462 474 477
 5750: 67 452 458 459 462 468 469 470 474 477
 5751: 65 438 439 440 441 443 444 445 446 448 451 452 453 454 455 456 457 458 459 460 461 462 463 464 465 466 467 468 469 470 472 474 475 476 477
 5752: 65 438 439 440 441 442 443 444 445 446 447 448 450 451 452 453 454 455 456 457 458 459 460 461 462 463 464 465 466 467 468 469 470 471 472 474 475 476 477
 5753: 65 438 439 440 441 442 443 444 445 446 447 448 449 450 451 452 453 454 455 456 457 458 459 460 461 462 463 464 465 466 467 468 469 470 471 472 473 474 475 476 477
 5754: 100 494 518 750
 5755: 183 438 439 440 441 442 443 444 445 446 447 448 449 450 451 452 453 454 455 456 457 458 459 460 461 462 463 464 465 466 467 468 469 470 471 472 473 474 475 476 477 478 480 481 484 485 494 507 515 518 750
 5756: 3 50 431 438 439 440 441 442 443 444 445 446 447 448 449 450 451 452 453 454 455 456 457 458 459 460 461 462 463 464 465 466 467 468 469 470 471 472 473 474 475 476 477 478 480 481 482 483 484 485 486 487 488 489 490 491 493 494 496 502 506 507 512 515 516 518 519 528 579 580 581 582 583 584 585 586 587 588 589 590 591 592 593 594 595 596 597 598 599 600 601 602 603 604 605 606 607 608 609 610 611 612 613 614 615 616 617 618 619 620 621 622 623 624 625 626 628 629 631 632 633 640 643 646 647 648 649 651 652 653 654 655 656 657 658 659 661 662 663 664 665 666 667 750 857 860 874 1055 1056 1057 1058 1059 1060 1061 1062 1063 1064 1065 1066 1067 1068 1069 1070 1071 1072 1073 1074 1075 1076 1077 1078 1079 1080 1081 1082 1083 1084 1085 1086 1087 1088 1089 1090 1091 1092 1093 1094 1095 1096 1097 1098 1099 1100 1101 1102 1103 1104 1105 1106 1107 1108 1109 1110 1111 1112 1113 1114 1115 1116 1117 1118 1119 1120 1121 1123 1124 1128 1131 1132 1138 1139 1140 1142 1144 1145 1146 1147 1148 1151 1153 1161 1162 1163 1164 1166 1170 1173 1178 1189 1191 1202 1203 1219 1381 1542 1608 1611 1757 1762 1772 1799 1800 1801 1802 1803 1804 1805 1806 1807 1808 1809 1810 1811 1812 1813 1814 1815 1816 1817 1818 1819 1820 1821 1822 1823 1824 1825 1826 1827 1828 1829 1830 1831 1832 1833 1834 1835 1836 1837 1838 1839 1840 1841 1842 1843 1844 1845 1846 1847 1848 1849 1850 1851 1852 1853 1854 1855 1856 1857 1858 1859 1860 1861 1862 1863 1864 1865 1866 1867 1868 1869 1870 1871 1872 1873 1874 1875 1876 1877 1878 1879 1880 1881 1885 2162
 5757: 93 2 6 26 29 50 132 164 179 180 181 182 183 184 185 186 187 188 189 190 191 192 193 194 195 196 197 198 199 200 201 202 203 204 205 206 207 208 209 210 211 212 213 214 215 216 217 218 219 220 221 222 223 224 225 226 227 228 229 230 231 232 233 234 235 236 237 238 239 240 241 242 243 244 245 246 247 248 249 250 251 252 253 254 255 256 257 258 259 260 261 262 263 264 265 315 327 420 421 431 438 439 440 441 442 443 444 445 446 447 448 449 450 451 452 453 454 455 456 457 458 459 460 461 462 463 464 465 466 467 468 469 470 471 472 473 474 475 476 477 478 479 480 481 482 483 484 485 486 487 488 489 490 491 493 494 496 498 502 506 507 510 511 512 514 515 516 518 519 521 524 528 529 531 532 533 534 535 536 537 538 539 540 541 542 543 544 545 546 547 548 549 550 551 552 553 554 555 556 557 558 559 560 561 562 563 564 565 566 567 568 569 570 571 572 573 574 575 577 578 579 580 581 582 583 584 585 586 587 588 589 590 591 592 593 594 595 596 597 598 599 600 601 602 603 604 605 606 607 608 609 610 611 612 613 614 615 616 617 618 619 620 621 622 623 624 625 626 628 629 631 632 633 640 643 646 647 648 649 651 652 653 654 655 656 657 658 659 661 662 663 664 665 666 667 749 750 786 787 788 789 790 791 792 793 794 795 796 797 798 799 800 801 802 803 804 805 806 807 808 809 810 811 812 813 814 815 816 817 818 819 820 821 822 823 824 825 826 827 828 829 830 831 832 833 834 835 838 839 841 842 845 847 848 850 851 857 859 860 868 874 876 921 934 936 944 946 948 949 952 955 957 962 963 964 965 966 967 1033 1053 1055 1056 1057 1058 1059 1060 1061 1062 1063 1064 1065 1066 1067 1068 1069 1070 1071 1072 1073 1074 1075 1076 1077 1078 1079 1080 1081 1082 1083 1084 1085 1086 1087 1088 1089 1090 1091 1092 1093 1094 1095 1096 1097 1098 1099 1100 1101 1102 1103 1104 1105 1106 1107 1108 1109 1110 1111 1112 1113 1114 1115 1116 1117 1118 1119 1120 1121 1123 1124 1126 1128 1129 1131 1132 1134 1137 1138 1139 1140 1141 1142 1143 1144 1145 1146 1147 1148 1149 1151 1153 1159 1161 1162 1163 1164 1166 1167 1170 1173 1177 1178 1187 1188 1189 1190 1191 1193 1202 1203 1210 1214 1219 1381 1383 1391 1392 1393 1394 1395 1396 1397 1398 1399 1400 1401 1402 1403 1404 1405 1406 1407 1408 1409 1410 1411 1412 1413 1414 1415 1416 1417 1418 1419 1420 1421 1422 1423 1424 1425 1426 1427 1428 1429 1430 1431 1432 1433 1434 1435 1436 1438 1439 1440 1441 1442 1443 1445 1446 1447 1449 1450 1451 1452 1453 1454 1456 1458 1465 1467 1469 1472 1473 1474 1475 1527 1528 1529 1536 1542 1545 1553 1605 1608 1609 1611 1614 1616 1617 1618 1619 1620 1621 1622 1623 1624 1625 1626 1627 1628 1629 1630 1631 1632 1633 1634 1635 1636 1637 1638 1639 1640 1641 1642 1643 1644 1645 1646 1647 1648 1649 1650 1651 1652 1653 1654 1655 1656 1657 1658 1659 1660 1661 1662 1663 1664 1665 1666 1667 1668 1669 1670 1671 1672 1673 1674 1675 1676 1677 1678 1679 1680 1681 1682 1683 1684 1685 1686 1687 1688 1689 1690 1691 1692 1693 1694 1695 1696 1697 1698 1699 1700 1701 1702 1703 1704 1705 1755 1757 1758 1761 1762 1772 1775 1778 1780 1784 1785 1787 1795 1799 1800 1801 1802 1803 1804 1805 1806 1807 1808 1809 1810 1811 1812 1813 1814 1815 1816 1817 1818 1819 1820 1821 1822 1823 1824 1825 1826 1827 1828 1829 1830 1831 1832 1833 1834 1835 1836 1837 1838 1839 1840 1841 1842 1843 1844 1845 1846 1847 1848 1849 1850 1851 1852 1853 1854 1855 1856 1857 1858 1859 1860 1861 1862 1863 1864 1865 1866 1867 1868 1869 1870 1871 1872 1873 1874 1875 1876 1877 1878 1879 1880 1881 1883 1885 1886 1887 1888 1889 1890 1891 1892 1893 1894 1895 1896 1897 1898 1899 1900 1901 1902 1903 1904 1905 1906 1907 1908 1909 1910 1911 1912 1913 1914 1915 1916 1917 1918 1919 1920 1921 1922 1923 1924 1925 1926 1927 1928 1929 1930 1931 1932 1933 1934 1935 1936 1937 1938 1939 1941 1942 2051 2056 2066 2089 2090 2094 2097 2098 2101 2150 2158 2162 2213 2214
 5758: 124 10 88 751 753 864 940 950
 5759: 185 10 59 81 88 90 523 751 753 863 864 867 871 872 929 940 950 1530 1533
 5760: 3 23 1026 1028 1038
 5761: 97 78 938 1373
 5762: 98 78 86 938 1373
 5763: 98 78 86 492 938 1373
 5764: 4 23 78 86 492 938 1026 1028 1038 1373
 5765: 3 10 23 59 78 81 86 88 90 492 523 751 753 863 864 867 871 872 929 938 940 950 1026 1028 1038 1373 1530 1533
 5766: 3 10 23 25 39 41 59 78 81 86 88 90 434 492 523 751 753 863 864 867 871 872 925 929 938 940 950 1026 1028 1038 1046 1052 1184 1373 1530 1533
 5767: 4 153 155 158 166 170
 5768: 139 360 370 371 373 378
 5769: 71 363 383 408
 5770: 76 363 366 383 408
 5771: 76 361 363 366 383 408
 5772: 78 361 363 364 366 369 372 383 408
 5773: 236 365 367 368 375 377 379 384 386 388 389 390 391 393 398 399 400 405 406
 5774: 55 359 360 361 362 363 364 365 366 367 368 369 370 371 372 373 374 375 376 377 378 379 381 383 384 386 388 389 390 391 392 393 398 399 400 405 406 408 410
 5775: 68 387 404 407 411
 5776: 63 755 756 757 758 759 760 761 762 763 764 765 766 767 772 773 777 779 781 784 961 1754
 5777: 63 266 267 271 272 274 282
 5778: 85 268 270 273 296 299 301 302 303 304 306 309
 5779: 131 268 269 270 273 275 276 293 296 299 301 302 303 304 306 309
 5780: 93 268 269 270 273 275 276 291 292 293 296 299 301 302 303 304 306 309
 5781: 2 266 267 268 269 270 271 272 273 274 275 276 282 288 291 292 293 296 299 301 302 303 304 306 309
 5782: 191 311 324 332 333 347
 5783: 191 317 346
 5784: 192 311 317 324 332 333 346 347
 5785: 3 331 345
 5786: 3 334 341
 5787: 3 319 328 329 331 334 337 341 345 351 352 358
 5788: 62 319 321 326 328 329 331 334 337 339 341 343 344 345 351 352 354 356 358
 5789: 194 311 317 319 321 324 325 326 328 329 331 332 333 334 337 338 339 341 342 343 344 345 346 347 349 351 352 354 356 357 358
 5790: 194 311 317 319 321 323 324 325 326 328 329 331 332 333 334 337 338 339 340 341 342 343 344 345 346 347 349 351 352 354 356 357 358
 5791: 77 311 317 319 321 323 324 325 326 328 329 331 332 333 334 337 338 339 340 341 342 343 344 345 346 347 349 350 351 352 354 355 356 357 358
 5792: 79 316 320 322 336 348
 5793: 1 289 305 311 316 317 319 320 321 322 323 324 325 326 328 329 331 332 333 334 336 337 338 339 340 341 342 343 344 345 346 347 348 349 350 351 352 354 355 356 357 358
 5794: 2 280 281 283 287 289 294 295 297 300 305 307 311 316 317 319 320 321 322 323 324 325 326 328 329 331 332 333 334 336 337 338 339 340 341 342 343 344 345 346 347 348 349 350 351 352 354 355 356 357 358
 5795: 1 278 279 280 281 283 285 287 289 294 295 297 298 300 305 307 311 316 317 319 320 321 322 323 324 325 326 328 329 331 332 333 334 335 336 337 338 339 340 341 342 343 344 345 346 347 348 349 350 351 352 354 355 356 357 358
 5796: 5 266 267 268 269 270 271 272 273 274 275 276 278 279 280 281 282 283 285 287 288 289 291 292 293 294 295 296 297 298 299 300 301 302 303 304 305 306 307 309 311 316 317 319 320 321 322 323 324 325 326 328 329 331 332 333 334 335 336 337 338 339 340 341 342 343 344 345 346 347 348 349 350 351 352 354 355 356 357 358
 5797: 5 277 286 290 353
 5798: 68 266 267 268 269 270 271 272 273 274 275 276 277 278 279 280 281 282 283 285 286 287 288 289 290 291 292 293 294 295 296 297 298 299 300 301 302 303 304 305 306 307 309 311 316 317 319 320 321 322 323 324 325 326 328 329 331 332 333 334 335 336 337 338 339 340 341 342 343 344 345 346 347 348 349 350 351 352 353 354 355 356 357 358
 5799: 64 1263 1277 1295
 5800: 112 1234 1261
 5801: 63 1226 1227 1228 1229 1230 1231 1232 1233 1234 1237 1238 1239 1240 1241 1242 1243 1244 1245 1246 1247 1248 1249 1250 1251 1252 1253 1254 1255 1256 1257 1258 1259 1260 1261 1262 1263 1264 1265 1266 1267 1268 1269 1270 1271 1272 1273 1274 1275 1276 1277 1278 1279 1280 1281 1282 1283 1284 1285 1286 1287 1288 1289 1290 1291 1292 1293 1294 1295 1296 1297 1298 1299 1300 1301
 5802: 62 1226 1227 1228 1229 1230 1231 1232 1233 1234 1235 1237 1238 1239 1240 1241 1242 1243 1244 1245 1246 1247 1248 1249 1250 1251 1252 1253 1254 1255 1256 1257 1258 1259 1260 1261 1262 1263 1264 1265 1266 1267 1268 1269 1270 1271 1272 1273 1274 1275 1276 1277 1278 1279 1280 1281 1282 1283 1284 1285 1286 1287 1288 1289 1290 1291 1292 1293 1294 1295 1296 1297 1298 1299 1300 1301
 5803: 206 2185 2186 2187 2188 2189 2190 2191 2192 2193 2194 2195 2196 2197 2198 2199
 5804: 207 2184 2185 2186 2187 2188 2189 2190 2191 2192 2193 2194 2195 2196 2197 2198 2199
 5805: 95 2183 2184 2185 2186 2187 2188 2189 2190 2191 2192 2193 2194 2195 2196 2197 2198 2199
 5806: 4 1302 1313 1329
 5807: 210 1306 1330
 5808: 210 1306 1311 1312 1321 1330 1348
 5809: 4 1302 1306 1311 1312 1313 1321 1329 1330 1348
 5810: 8 1310 1335 1342 1374
 5811: 62 1303 1304 1308 1324 1360
 5812: 28 1355 1602
 5813: 23 1307 1322 1327
 5814: 83 1307 1309 1322 1327 1331 1363
 5815: 4 1303 1304 1305 1307 1308 1309 1314 1315 1316 1317 1319 1320 1322 1324 1325 1326 1327 1331 1337 1355 1360 1361 1363 1379 1602
 5816: 184 1302 1303 1304 1305 1306 1307 1308 1309 1310 1311 1312 1313 1314 1315 1316 1317 1319 1320 1321 1322 1324 1325 1326 1327 1329 1330 1331 1335 1337 1342 1348 1355 1360 1361 1363 1374 1379 1602
 5817: 72 1378 1586 1588 1596
 5818: 114 1557 1560 1563 1568 1575
 5819: 76 1561 1565 1567 1570 1580
 5820: 66 1557 1560 1561 1562 1563 1565 1567 1568 1569 1570 1571 1573 1574 1575 1577 1579 1580 1584 1589 1612 1613
 5821: 68 1556 1557 1558 1559 1560 1561 1562 1563 1565 1566 1567 1568 1569 1570 1571 1573 1574 1575 1577 1578 1579 1580 1584 1589 1604 1612 1613
 5822: 6 1581 1592
 5823: 6 1564 1581 1592 1595 1599 1601
 5824: 200 1564 1581 1592 1595 1599 1601 1607
 5825: 67 1556 1557 1558 1559 1560 1561 1562 1563 1564 1565 1566 1567 1568 1569 1570 1571 1573 1574 1575 1577 1578 1579 1580 1581 1584 1589 1592 1595 1599 1601 1604 1607 1612 1613
 5826: 6 1582 1585
 5827: 65 1576 1582 1585 1590 1598
 5828: 65 1587 1591 1593 1600 2281
 5829: 65 1576 1582 1585 1587 1590 1591 1593 1598 1600 2281
 5830: 69 1572 1576 1582 1585 1587 1590 1591 1593 1598 1600 2281
 5831: 67 2251 2253 2254 2255 2256 2257 2258 2259 2265 2266 2267
 5832: 67 2243 2244 2245 2246 2247 2248 2249 2250 2251 2252 2253 2254 2255 2256 2257 2258 2259 2265 2266 2267
 5833: 69 2243 2244 2245 2246 2247 2248 2249 2250 2251 2252 2253 2254 2255 2256 2257 2258 2259 2264 2265 2266 2267 2268 2269
 5834: 190 2243 2244 2245 2246 2247 2248 2249 2250 2251 2252 2253 2254 2255 2256 2257 2258 2259 2264 2265 2266 2267 2268 2269 2278
 5835: 86 2123 2147
 5836: 3 2112 2116 2117 2118 2120 2122 2123 2126 2129 2146 2147
 5837: 3 2108 2110 2112 2113 2114 2115 2116 2117 2118 2120 2122 2123 2124 2126 2129 2134 2138 2139 2146 2147 2151 2152 2161
 5838: 64 2132 2144 2145 2148 2159
 5839: 64 1437 1444 1448 1455 1457 1459 1460 1461 1463 1464 1466 2108 2109 2110 2111 2112 2113 2114 2115 2116 2117 2118 2119 2120 2121 2122 2123 2124 2125 2126 2127 2128 2129 2130 2131 2132 2134 2135 2136 2137 2138 2139 2141 2142 2143 2144 2145 2146 2147 2148 2151 2152 2153 2154 2155 2156 2159 2160 2161
 5840: 65 0 5 8 12 16 17 18 20 27 28 31 32 33 34 35 37 38 42 43 44 45 46 47 48 51 53 54 55 57 60 61 63 64 65 66 67 68 70 72 73 75 76 77 80 82 83 84 85 87 89 91 92 93 94 95 96 97 98 99 100 101 102 103 104 105 106 107 108 109 110 111 112 113 114 115 116 117 118 119 120 121 122 123 124 125 126 127 128 129 130 131 133 134 135 136 137 138 139 140 141 143 144 145 148 149 150 151 154 156 159 162 163 165 167 168 169 171 173 174 175 176 177 178 308 310 414 419 422 423 424 425 426 427 430 435 436 495 499 501 503 504 509 513 517 525 526 527 530 627 630 634 635 636 637 638 639 641 642 644 645 650 660 668 669 670 671 672 673 674 675 676 677 678 679 680 681 682 683 684 685 686 687 688 689 690 691 692 693 694 695 696 697 698 699 700 701 702 703 704 705 706 707 708 709 710 711 712 713 714 715 716 718 719 720 721 722 723 724 725 728 729 730 731 734 735 736 738 739 740 741 744 745 746 748 754 768 769 770 774 776 837 843 844 846 849 852 855 856 858 861 862 866 870 873 877 878 879 880 881 882 883 884 885 886 887 888 889 890 891 892 893 894 895 896 897 898 899 900 901 902 903 904 905 906 907 908 909 910 911 912 913 914 915 916 917 918 919 920 922 923 924 926 927 928 930 931 932 933 935 937 942 945 947 953 954 956 958 1005 1006 1009 1011 1012 1013 1014 1015 1016 1017 1018 1019 1020 1024 1027 1029 1030 1034 1036 1039 1041 1042 1043 1045 1048 1049 1050 1054 1122 1125 1127 1130 1133 1135 1136 1154 1155 1156 1165 1168 1174 1181 1192 1194 1195 1196 1197 1199 1200 1201 1204 1206 1207 1208 1209 1211 1212 1213 1215 1216 1217 1218 1220 1221 1222 1223 1224 1225 1370 1462 1520 1531 1535 1541 1555 1759 1760 1763 1764 1767 1768 1769 1788 1792 1793 1882 1884 1940 2023 2024 2025 2026 2027 2028 2029 2030 2031 2032 2033 2034 2035 2036 2037 2038 2039 2040 2041 2042 2043 2044 2045 2046 2047 2048 2049 2050 2052 2053 2054 2055 2057 2058 2059 2060 2061 2062 2063 2064 2065 2069 2073 2082 2083 2279 2282
 5841: 65 8 51 65 425 426 1019 1029
 5842: 66 17 18 63 87 308 427 776 1005 1006 1013 1018 1030 1049
 5843: 65 176 310
 5844: 2 27 70 136 137 139 140 143 144 150 151 156 165 171 176 310 424 1009 1011 1012 1014 1017
 5845: 16 141 725 837 852
 5846: 2 135 141 725 837 852 1050
 5847: 133 148 1034
 5848: 117 135 141 148 175 725 837 852 1034 1050
 5849: 4 135 138 141 148 167 175 725 837 852 1034 1050 1155
 5850: 65 27 70 135 136 137 138 139 140 141 143 144 148 150 151 156 165 167 171 175 176 310 424 725 837 852 1009 1011 1012 1014 1017 1034 1050 1155
 5851: 3 27 70 135 136 137 138 139 140 141 143 144 148 150 151 156 165 167 171 175 176 310 424 725 837 852 1009 1011 1012 1014 1017 1034 1050 1155 1760 1768
 5852: 99 162 738
 5853: 3 162 729 738
 5854: 62 27 57 60 70 135 136 137 138 139 140 141 143 144 145 148 149 150 151 156 162 163 165 167 171 174 175 176 310 419 422 424 722 723 725 729 738 739 837 852 877 1009 1011 1012 1014 1015 1017 1034 1050 1155 1760 1768
 5855: 5 8 16 17 18 27 43 51 57 60 63 65 70 87 135 136 137 138 139 140 141 143 144 145 148 149 150 151 156 162 163 165 167 171 174 175 176 308 310 419 422 424 425 426 427 722 723 725 729 738 739 776 837 844 852 855 856 862 877 1005 1006 1009 1011 1012 1013 1014 1015 1017 1018 1019 1029 1030 1034 1049 1050 1054 1155 1760 1763 1767 1768 1792 2279
 5856: 5 0 5 12 20 28 31 32 33 34 35 37 38 42 44 45 46 47 48 53 54 55 61 64 66 67 68 72 73 75 76 77 80 82 83 84 85 89 91 92 93 94 95 96 97 98 99 100 101 102 103 104 105 106 107 108 109 110 111 112 113 114 115 116 117 118 119 120 121 122 123 124 125 126 127 128 129 130 131 133 134 154 159 168 169 173 177 178 414 423 430 435 436 495 499 501 503 504 509 513 517 525 526 527 530 627 630 634 635 636 637 638 639 641 642 644 645 650 660 668 669 670 671 672 673 674 675 676 677 678 679 680 681 682 683 684 685 686 687 688 689 690 691 692 693 694 695 696 697 698 699 700 701 702 703 704 705 706 707 708 709 710 711 712 713 714 715 716 718 719 720 721 724 728 730 731 734 735 736 740 741 744 745 746 748 754 768 769 770 774 843 846 849 858 861 866 870 873 878 879 880 881 882 883 884 885 886 887 888 889 890 891 892 893 894 895 896 897 898 899 900 901 902 903 904 905 906 907 908 909 910 911 912 913 914 915 916 917 918 919 920 922 923 924 926 927 928 930 931 932 933 935 937 942 945 947 953 954 956 958 1016 1020 1024 1027 1036 1039 1041 1042 1043 1045 1048 1122 1125 1127 1130 1133 1135 1136 1154 1156 1165 1168 1174 1181 1192 1194 1195 1196 1197 1199 1200 1201 1204 1206 1207 1208 1209 1211 1212 1213 1215 1216 1217 1218 1220 1221 1222 1223 1224 1225 1370 1462 1520 1531 1535 1541 1555 1759 1764 1769 1788 1793 1882 1884 1940 2023 2024 2025 2026 2027 2028 2029 2030 2031 2032 2033 2034 2035 2036 2037 2038 2039 2040 2041 2042 2043 2044 2045 2046 2047 2048 2049 2050 2052 2053 2054 2055 2057 2058 2059 2060 2061 2062 2063 2064 2065 2069 2073 2082 2083 2282
 5857: 12 48 873
 5858: 10 48 873 928 930
 5859: 5 48 64 770 873 927 928 930 932 1122 1125 1127 1133 1135 1136
 5860: 3 714 1130
 5861: 3 713 714 1130
 5862: 73 436 731 1043
 5863: 73 423 436 731 1041 1043
 5864: 129 48 55 64 75 414 423 435 436 713 714 715 728 731 735 768 770 843 846 849 870 873 909 927 928 930 932 953 956 958 1039 1041 1043 1122 1125 1127 1130 1133 1135 1136 1174 1531 1884
 5865: 64 48 55 64 73 75 414 423 435 436 713 714 715 728 731 735 768 770 843 846 849 870 873 909 927 928 930 932 953 956 958 1039 1041 1043 1122 1125 1127 1130 1133 1135 1136 1174 1531 1884
 5866: 5 0 5 12 20 28 31 32 33 34 35 37 38 42 44 45 46 47 53 54 61 66 67 68 72 76 77 80 82 83 84 85 89 91 92 93 94 95 96 97 98 99 100 101 102 103 104 105 106 107 108 109 110 111 112 113 114 115 116 117 118 119 120 121 122 123 124 125 126 127 128 129 130 131 133 134 154 159 168 169 173 177 178 430 495 499 501 503 504 509 513 517 525 526 527 530 627 630 634 635 636 637 638 639 641 642 644 645 650 660 668 669 670 671 672 673 674 675 676 677 678 679 680 681 682 683 684 685 686 687 688 689 690 691 692 693 694 695 696 697 698 699 700 701 702 703 704 705 706 707 708 709 710 711 712 716 718 719 720 721 724 730 734 736 740 741 744 745 746 748 754 769 774 858 861 866 878 879 880 881 882 883 884 885 886 887 888 889 890 891 892 893 894 895 896 897 898 899 900 901 902 903 904 905 906 907 908 910 911 912 913 914 915 916 917 918 919 920 922 923 924 926 931 933 935 937 942 945 947 954 1016 1020 1024 1027 1036 1042 1045 1048 1154 1156 1165 1168 1181 1192 1194 1195 1196 1197 1199 1200 1201 1204 1206 1207 1208 1209 1211 1212 1213 1215 1216 1217 1218 1220 1221 1222 1223 1224 1225 1370 1462 1520 1535 1541 1555 1759 1764 1769 1788 1793 1882 1940 2023 2024 2025 2026 2027 2028 2029 2030 2031 2032 2033 2034 2035 2036 2037 2038 2039 2040 2041 2042 2043 2044 2045 2046 2047 2048 2049 2050 2052 2053 2054 2055 2057 2058 2059 2060 2061 2062 2063 2064 2065 2069 2073 2082 2083 2282
 5867: 187 866 954 1027
 5868: 187 33 495 517 866 954 1027 1045
 5869: 18 33 495 517 866 954 1027 1036 1045 1520
 5870: 3 0 5 12 20 28 31 32 34 35 37 38 42 44 45 46 47 53 54 61 66 67 68 72 76 77 80 82 83 84 85 89 91 92 93 94 95 96 97 98 99 100 101 102 103 104 105 106 107 108 109 110 111 112 113 114 115 116 117 118 119 120 121 122 123 124 125 126 127 128 129 130 131 133 134 154 159 168 169 173 177 178 430 499 501 503 504 509 513 525 526 527 530 627 630 634 635 636 637 638 639 641 642 644 645 650 660 668 669 670 671 672 673 674 675 676 677 678 679 680 681 682 683 684 685 686 687 688 689 690 691 692 693 694 695 696 697 698 699 700 701 702 703 704 705 706 707 708 709 710 711 712 716 718 719 720 721 724 730 734 736 740 741 744 745 746 748 754 769 774 858 861 878 879 880 881 882 883 884 885 886 887 888 889 890 891 892 893 894 895 896 897 898 899 900 901 902 903 904 905 906 907 908 910 911 912 913 914 915 916 917 918 919 920 922 923 924 926 931 933 935 937 942 945 947 1016 1020 1024 1042 1048 1154 1156 1165 1168 1181 1192 1194 1195 1196 1197 1199 1200 1201 1204 1206 1207 1208 1209 1211 1212 1213 1215 1216 1217 1218 1220 1221 1222 1223 1224 1225 1370 1462 1535 1541 1555 1759 1764 1769 1788 1793 1882 1940 2023 2024 2025 2026 2027 2028 2029 2030 2031 2032 2033 2034 2035 2036 2037 2038 2039 2040 2041 2042 2043 2044 2045 2046 2047 2048 2049 2050 2052 2053 2054 2055 2057 2058 2059 2060 2061 2062 2063 2064 2065 2069 2073 2082 2083 2282
 5871: 244 32 72 77 80 82 83
 5872: 112 5 20 32 37 72 77 80 82 83 84 85 1154 1181
 5873: 2 858 861
 5874: 3 5 20 32 37 44 53 54 68 72 77 80 82 83 84 85 858 861 1154 1181
 5875: 117 2039 2282
 5876: 117 2035 2039 2282
 5877: 82 2023 2024 2035 2039 2282
 5878: 63 2023 2024 2027 2035 2039 2061 2063 2282
 5879: 98 2036 2065
 5880: 98 2036 2060 2062 2065
 5881: 114 2023 2024 2027 2035 2036 2039 2060 2061 2062 2063 2065 2282
 5882: 4 2038 2041 2043 2048
 5883: 63 2025 2026 2028 2029 2031 2032 2033 2034 2037 2038 2040 2041 2043 2044 2045 2047 2048 2050 2055 2057 2058 2059 2073
 5884: 66 2049 2064 2069
 5885: 66 2030 2049 2064 2069
 5886: 75 2030 2049 2052 2054 2064 2069
 5887: 192 2030 2042 2049 2052 2054 2064 2069
 5888: 63 2025 2026 2028 2029 2030 2031 2032 2033 2034 2037 2038 2040 2041 2042 2043 2044 2045 2047 2048 2049 2050 2052 2054 2055 2057 2058 2059 2064 2069 2073
 5889: 67 2082 2083
 5890: 65 2046 2082 2083
 5891: 63 2046 2053 2082 2083
 5892: 63 2025 2026 2028 2029 2030 2031 2032 2033 2034 2037 2038 2040 2041 2042 2043 2044 2045 2046 2047 2048 2049 2050 2052 2053 2054 2055 2057 2058 2059 2064 2069 2073 2082 2083
 5893: 36 38 1759 1769 2023 2024 2025 2026 2027 2028 2029 2030 2031 2032 2033 2034 2035 2036 2037 2038 2039 2040 2041 2042 2043 2044 2045 2046 2047 2048 2049 2050 2052 2053 2054 2055 2057 2058 2059 2060 2061 2062 2063 2064 2065 2069 2073 2082 2083 2282
 5894: 65 1168 1940
 5895: 105 46 61 66 89 1048
 5896: 103 47 67 159 168 169 173 177 178 712 716 718 719 720 724 730 1016 1020 1024 1042
 5897: 185 501 509 627 630 635 636 637 639 641 650
 5898: 223 526 645 660
 5899: 3 1192 1194 1195 1196 1197 1199 1200 1201 1204 1206 1207 1208 1209 1211 1212 1213 1215 1216 1217 1218 1220 1221 1222 1223 1224 1225 1555
 5900: 2 1165 1192 1194 1195 1196 1197 1199 1200 1201 1204 1206 1207 1208 1209 1211 1212 1213 1215 1216 1217 1218 1220 1221 1222 1223 1224 1225 1555
 5901: 3 12 38 46 47 61 66 67 89 159 168 169 173 177 178 499 501 503 509 526 627 630 634 635 636 637 638 639 641 642 644 645 650 660 712 716 718 719 720 724 730 740 1016 1020 1024 1042 1048 1165 1168 1192 1194 1195 1196 1197 1199 1200 1201 1204 1206 1207 1208 1209 1211 1212 1213 1215 1216 1217 1218 1220 1221 1222 1223 1224 1225 1462 1541 1555 1759 1769 1882 1940 2023 2024 2025 2026 2027 2028 2029 2030 2031 2032 2033 2034 2035 2036 2037 2038 2039 2040 2041 2042 2043 2044 2045 2046 2047 2048 2049 2050 2052 2053 2054 2055 2057 2058 2059 2060 2061 2062 2063 2064 2065 2069 2073 2082 2083 2282
 5902: 64 704 708 736
 5903: 76 685 704 708 736
 5904: 74 697 702 709
 5905: 73 679 697 702 709
 5906: 74 668 669 670 671 672 673 674 675 676 677 678 679 680 681 683 684 685 686 687 688 689 690 691 692 693 694 695 696 697 698 699 700 701 702 703 704 706 707 708 709 710 721 736 744 754
 5907: 74 668 669 670 671 672 673 674 675 676 677 678 679 680 681 682 683 684 685 686 687 688 689 690 691 692 693 694 695 696 697 698 699 700 701 702 703 704 705 706 707 708 709 710 721 736 744 754
 5908: 3 5 12 20 32 37 38 44 45 46 47 53 54 61 66 67 68 72 77 80 82 83 84 85 89 159 168 169 173 177 178 499 501 503 509 526 627 630 634 635 636 637 638 639 641 642 644 645 650 660 668 669 670 671 672 673 674 675 676 677 678 679 680 681 682 683 684 685 686 687 688 689 690 691 692 693 694 695 696 697 698 699 700 701 702 703 704 705 706 707 708 709 710 711 712 716 718 719 720 721 724 730 734 736 740 741 744 754 858 861 1016 1020 1024 1042 1048 1154 1165 1168 1181 1192 1194 1195 1196 1197 1199 1200 1201 1204 1206 1207 1208 1209 1211 1212 1213 1215 1216 1217 1218 1220 1221 1222 1223 1224 1225 1462 1541 1555 1759 1764 1769 1788 1793 1882 1940 2023 2024 2025 2026 2027 2028 2029 2030 2031 2032 2033 2034 2035 2036 2037 2038 2039 2040 2041 2042 2043 2044 2045 2046 2047 2048 2049 2050 2052 2053 2054 2055 2057 2058 2059 2060 2061 2062 2063 2064 2065 2069 2073 2082 2083 2282
 5909: 52 0 28 31 34 35 42 76 91 92 93 94 95 96 97 98 99 100 101 102 103 104 105 106 107 108 109 110 111 112 113 114 115 116 117 118 119 120 121 122 123 124 125 126 127 128 129 130 131 133 134 154 430 504 513 525 527 530 745 746 748 769 774 878 879 880 881 882 883 884 885 886 887 888 889 890 891 892 893 894 895 896 897 898 899 900 901 902 903 904 905 906 907 908 910 911 912 913 914 915 916 917 918 919 920 922 923 924 926 931 933 935 937 942 945 947 1156 1370 1535
 5910: 65 878 880 884 885 892 898 907
 5911: 67 879 881 882 888 889 890 894
 5912: 133 886 903 904
 5913: 131 906 912
 5914: 69 914 924
 5915: 88 913 914 918 924
 5916: 69 878 879 880 881 882 883 884 885 886 887 888 889 890 891 892 893 894 895 896 897 898 899 900 901 902 903 904 905 906 907 908 910 911 912 913 914 915 916 917 918 919 922 923 924 942
 5917: 6 101 107 115 117 119 120 123 130 134
 5918: 7 102 110
 5919: 190 101 102 103 105 107 108 110 115 117 119 120 123 130 134
 5920: 187 92 93 94 95 96 97 101 102 103 105 106 107 108 110 112 115 117 118 119 120 123 125 130 134
 5921: 187 98 116 129
 5922: 62 98 99 116 129
 5923: 62 92 93 94 95 96 97 98 99 101 102 103 105 106 107 108 110 112 115 116 117 118 119 120 123 125 129 130 134
 5924: 4 91 92 93 94 95 96 97 98 99 100 101 102 103 104 105 106 107 108 109 110 111 112 113 114 115 116 117 118 119 120 121 122 123 125 126 129 130 134
 5925: 5 2 6 10 23 25 26 29 39 41 50 58 59 78 81 86 88 90 142 146 147 152 153 155 157 158 160 161 166 170 172 251 266 267 268 269 270 271 272 273 274 275 276 277 278 279 280 281 282 283 284 285 286 287 288 289 290 291 292 293 294 295 296 297 298 299 300 301 302 303 304 305 306 307 309 311 313 316 317 318 319 320 321 322 323 324 325 326 328 329 330 331 332 333 334 335 336 337 338 339 340 341 342 343 344 345 346 347 348 349 350 351 352 353 354 355 356 357 358 359 360 361 362 363 364 365 366 367 368 369 370 371 372 373 374 375 376 377 378 379 380 381 382 383 384 385 386 387 388 389 390 391 392 393 394 396 397 398 399 400 401 402 403 404 405 406 407 408 409 410 411 412 413 415 416 418 428 429 431 432 433 434 437 438 439 440 441 442 443 444 445 446 447 448 449 450 451 452 453 454 455 456 457 458 459 460 461 462 463 464 465 466 467 468 469 470 471 472 473 474 475 476 477 478 479 480 481 482 483 484 485 486 487 488 489 490 491 492 493 494 496 502 506 507 512 515 516 518 519 520 522 523 528 579 580 581 582 583 584 585 586 587 588 589 590 591 592 593 594 595 596 597 598 599 600 601 602 603 604 605 606 607 608 609 610 611 612 613 614 615 616 617 618 619 620 621 622 623 624 625 626 628 629 631 632 633 640 643 646 647 648 649 651 652 653 654 655 656 657 658 659 661 662 663 664 665 666 667 717 726 727 732 743 750 751 752 753 755 756 757 758 759 760 761 762 763 764 765 766 767 772 773 777 779 780 781 784 786 787 788 789 790 791 792 793 794 795 796 797 798 799 800 801 802 803 804 805 806 807 808 809 810 811 812 813 814 815 816 817 818 819 820 821 822 823 824 825 826 827 828 829 830 831 832 833 834 835 839 845 853 857 859 860 863 864 867 871 872 874 876 925 929 938 939 940 941 943 950 959 960 961 1022 1026 1028 1038 1046 1052 1055 1056 1057 1058 1059 1060 1061 1062 1063 1064 1065 1066 1067 1068 1069 1070 1071 1072 1073 1074 1075 1076 1077 1078 1079 1080 1081 1082 1083 1084 1085 1086 1087 1088 1089 1090 1091 1092 1093 1094 1095 1096 1097 1098 1099 1100 1101 1102 1103 1104 1105 1106 1107 1108 1109 1110 1111 1112 1113 1114 1115 1116 1117 1118 1119 1120 1121 1123 1124 1128 1131 1132 1138 1139 1140 1141 1142 1143 1144 1145 1146 1147 1148 1149 1150 1151 1153 1157 1158 1159 1160 1161 1162 1163 1164 1166 1169 1170 1173 1177 1178 1180 1182 1183 1184 1185 1187 1189 1190 1191 1198 1202 1203 1205 1214 1219 1226 1227 1228 1229 1230 1231 1232 1233 1234 1235 1236 1237 1238 1239 1240 1241 1242 1243 1244 1245 1246 1247 1248 1249 1250 1251 1252 1253 1254 1255 1256 1257 1258 1259 1260 1261 1262 1263 1264 1265 1266 1267 1268 1269 1270 1271 1272 1273 1274 1275 1276 1277 1278 1279 1280 1281 1282 1283 1284 1285 1286 1287 1288 1289 1290 1291 1292 1293 1294 1295 1296 1297 1298 1299 1300 1301 1302 1303 1304 1305 1306 1307 1308 1309 1310 1311 1312 1313 1314 1315 1316 1317 1318 1319 1320 1321 1322 1323 1324 1325 1326 1327 1328 1329 1330 1331 1332 1333 1334 1335 1336 1337 1338 1339 1340 1341 1342 1343 1344 1345 1346 1347 1348 1349 1350 1351 1352 1353 1354 1355 1356 1357 1358 1359 1360 1361 1362 1363 1364 1365 1366 1367 1368 1369 1371 1372 1373 1374 1376 1377 1378 1379 1381 1382 1384 1385 1386 1387 1388 1389 1390 1437 1444 1448 1455 1457 1459 1460 1461 1463 1464 1466 1468 1470 1471 1527 1529 1530 1533 1536 1542 1546 1556 1557 1558 1559 1560 1561 1562 1563 1564 1565 1566 1567 1568 1569 1570 1571 1572 1573 1574 1575 1576 1577 1578 1579 1580 1581 1582 1583 1584 1585 1586 1587 1588 1589 1590 1591 1592 1593 1594 1595 1596 1597 1598 1599 1600 1601 1602 1603 1604 1605 1606 1607 1608 1610 1611 1612 1613 1615 1754 1757 1762 1772 1776 1778 1786 1790 1799 1800 1801 1802 1803 1804 1805 1806 1807 1808 1809 1810 1811 1812 1813 1814 1815 1816 1817 1818 1819 1820 1821 1822 1823 1824 1825 1826 1827 1828 1829 1830 1831 1832 1833 1834 1835 1836 1837 1838 1839 1840 1841 1842 1843 1844 1845 1846 1847 1848 1849 1850 1851 1852 1853 1854 1855 1856 1857 1858 1859 1860 1861 1862 1863 1864 1865 1866 1867 1868 1869 1870 1871 1872 1873 1874 1875 1876 1877 1878 1879 1880 1881 1883 1885 1939 2094 2100 2105 2108 2109 2110 2111 2112 2113 2114 2115 2116 2117 2118 2119 2120 2121 2122 2123 2124 2125 2126 2127 2128 2129 2130 2131 2132 2133 2134 2135 2136 2137 2138 2139 2140 2141 2142 2143 2144 2145 2146 2147 2148 2151 2152 2153 2154 2155 2156 2157 2158 2159 2160 2161 2162 2164 2165 2166 2167 2168 2169 2170 2171 2172 2173 2174 2175 2176 2177 2178 2179 2180 2181 2182 2183 2184 2185 2186 2187 2188 2189 2190 2191 2192 2193 2194 2195 2196 2197 2198 2199 2200 2201 2202 2203 2204 2205 2206 2207 2208 2209 2210 2211 2212 2214 2243 2244 2245 2246 2247 2248 2249 2250 2251 2252 2253 2254 2255 2256 2257 2258 2259 2260 2261 2262 2263 2264 2265 2266 2267 2268 2269 2270 2271 2272 2273 2274 2275 2276 2277 2278 2281
 5926: 32 69 395
 5927: 32 1380 1554 1777 1789 1791 1797 1943 1944 1945 1946 1947 1948 1949 1950 1951 1952 1953 1954 1955 1956 1957 1958 1959 1960 1961 1962 1963 1964 1965 1966 1967 1968 1969 1970 1971 1972 1973 1974 1975 1976 1977 1978 1979 1980 1981 1982 1983 1984 1985 1986 1987 1988 1989 1990 1991 1992 1993 1994 1995 1996 1997 1998 1999 2000 2001 2002 2003 2004 2005 2006 2007 2008 2009 2010 2011 2012 2013 2014 2015 2016 2017 2018 2019 2020 2021 2022 2280
 5928: 31 50 431 482 483 486 487 488 489 490 491 493 494 496 502 506 512 516 519 528 579 580 581 582 583 584 585 586 587 588 589 590 591 592 593 594 595 596 597 598 599 600 601 602 603 604 605 606 607 608 609 610 611 612 613 614 615 616 617 618 619 620 621 622 623 624 625 626 628 629 631 632 633 640 643 646 647 648 649 651 652 653 654 655 656 657 658 659 661 662 663 664 665 666 667 857 860 874 1055 1056 1057 1058 1059 1060 1061 1062 1063 1064 1065 1066 1067 1068 1069 1070 1071 1072 1073 1074 1075 1076 1077 1078 1079 1080 1081 1082 1083 1084 1085 1086 1087 1088 1089 1090 1091 1092 1093 1094 1095 1096 1097 1098 1099 1100 1101 1102 1103 1104 1105 1106 1107 1108 1109 1110 1111 1112 1113 1114 1115 1116 1117 1118 1119 1120 1121 1123 1124 1128 1131 1132 1138 1139 1140 1141 1142 1143 1144 1145 1146 1147 1148 1149 1151 1153 1159 1160 1161 1162 1163 1164 1166 1170 1173 1177 1178 1189 1190 1191 1202 1203 1214 1219 1381 1527 1536 1542 1605 1608 1611 1757 1762 1772 1799 1800 1801 1802 1803 1804 1805 1806 1807 1808 1809 1810 1811 1812 1813 1814 1815 1816 1817 1818 1819 1820 1821 1822 1823 1824 1825 1826 1827 1828 1829 1830 1831 1832 1833 1834 1835 1836 1837 1838 1839 1840 1841 1842 1843 1844 1845 1846 1847 1848 1849 1850 1851 1852 1853 1854 1855 1856 1857 1858 1859 1860 1861 1862 1863 1864 1865 1866 1867 1868 1869 1870 1871 1872 1873 1874 1875 1876 1877 1878 1879 1880 1881 1885 1939 2162
 5929: 94 2112 2123 2139 2147
 5930: 32 2108 2110 2112 2123 2139 2147 2151
 5931: 32 57 60 73 135 138 141 145 148 149 162 163 167 174 175 176 310 419 422 722 723 725 729 738 739 837 852 877 1015 1034 1050 1155 1520 1760 1768
 5932: 63 1 3 4 7 9 11 13 14 15 19 21 22 24 36 40 56 62 71 74 312 2103
 5933: 109 1375 1552 1782
 5934: 39 1375 1380 1552 1782
 5935: 84 1946 1951 1952 1953 1954 1958 1959 1962 1963 1966 1968 1969 1971 1972 1973 1976 1979 1980 1983 1985 1989 1999 2000 2005
 5936: 84 1949 1950 1956
 5937: 84 1949 1950 1956 1960
 5938: 65 1984 1993
 5939: 75 1988 1991 1992 1995 1996 1997 2001 2007 2009 2014 2018 2020 2022
 5940: 75 1988 1991 1992 1995 1996 1997 2001 2004 2007 2009 2011 2012 2014 2015 2018 2020 2022
 5941: 192 2013 2017
 5942: 69 1988 1990 1991 1992 1995 1996 1997 2001 2004 2007 2009 2011 2012 2013 2014 2015 2017 2018 2020 2021 2022
 5943: 84 2008 2019
 5944: 184 1476 1477 1478 1479 1480 1481 1483 1484 1486 1493 1494 1495 1496 1497 1500 1503 1510 1523 1539
 5945: 63 1 3 4 7 9 11 13 14 15 19 21 22 24 36 40 52 56 62 69 71 74 312 314 576 775 778 782 783 785 854 865 869 875 951 1023 1031 1040 1044 1152 1171 1172 1175 1176 1179 1186 1375 1380 1476 1477 1478 1479 1480 1481 1482 1483 1484 1485 1486 1487 1488 1489 1490 1491 1492 1493 1494 1495 1496 1497 1498 1499 1500 1501 1502 1503 1504 1505 1506 1507 1508 1509 1510 1511 1512 1513 1514 1515 1516 1517 1518 1519 1521 1522 1523 1524 1525 1526 1532 1534 1537 1538 1539 1540 1543 1547 1549 1550 1551 1552 1554 1706 1707 1708 1709 1710 1711 1712 1713 1714 1715 1716 1717 1718 1719 1720 1721 1722 1723 1724 1725 1726 1727 1728 1729 1730 1731 1732 1733 1734 1735 1736 1737 1738 1739 1740 1741 1742 1743 1744 1745 1746 1747 1748 1749 1750 1751 1752 1753 1756 1765 1766 1770 1771 1773 1774 1777 1779 1781 1782 1783 1789 1791 1794 1796 1797 1798 1943 1944 1945 1946 1947 1948 1949 1950 1951 1952 1953 1954 1955 1956 1957 1958 1959 1960 1961 1962 1963 1964 1965 1966 1967 1968 1969 1970 1971 1972 1973 1974 1975 1976 1977 1978 1979 1980 1981 1982 1983 1984 1985 1986 1987 1988 1989 1990 1991 1992 1993 1994 1995 1996 1997 1998 1999 2000 2001 2002 2003 2004 2005 2006 2007 2008 2009 2010 2011 2012 2013 2014 2015 2016 2017 2018 2019 2020 2021 2022 2102 2103 2107 2163 2215 2216 2217 2218 2219 2220 2221 2222 2223 2224 2225 2226 2227 2228 2229 2230 2231 2232 2233 2234 2235 2236 2237 2238 2239 2240 2241 2242 2280 2283
 5946: 63 30 49 79 395 417 497 500 505 508 733 737 742 747 771 836 840 968 969 970 971 972 973 974 975 976 977 978 979 980 981 982 983 984 985 986 987 988 989 990 991 992 993 994 995 996 997 998 999 1000 1001 1002 1003 1004 1007 1008 1010 1021 1025 1032 1035 1037 1047 1051 1544 1548 2067 2068 2070 2071 2072 2074 2075 2076 2077 2078 2079 2080 2081 2084 2085 2086 2087 2088 2091 2092 2093 2095 2096 2099 2104 2106 2149
 5947: 63 1005 1018 1030
 5948: 63 427 1005 1018 1030
 5949: 60 855 1763 1767
 5950: 112 855 1763 1767 1792
 5951: 130 855 1763 1767 1792 2279
 5952: 58 2037 2050 2057
 5953: 63 2025 2026 2028 2029 2031 2032 2033 2034 2036 2037 2038 2040 2041 2043 2044 2045 2047 2048 2050 2053 2055 2057 2058 2059 2060 2061 2062 2063 2073
 5954: 133 2023 2024 2025 2026 2027 2028 2029 2031 2032 2033 2034 2035 2036 2037 2038 2039 2040 2041 2043 2044 2045 2047 2048 2050 2053 2055 2057 2058 2059 2060 2061 2062 2063 2065 2073 2282
 5955: 63 2049 2064 2069 2082
 5956: 63 2042 2046 2052 2054 2083
 5957: 63 670 672 674 676 693
 5958: 63 670 672 674 676 677 680 681 684 686 688 689 691 693 695 698 700 701 744 754
 5959: 63 670 671 672 674 676 677 678 680 681 684 685 686 688 689 691 693 695 698 700 701 703 704 708 736 744 754
 5960: 63 673 694
 5961: 63 635 639 650
 5962: 84 45 499 501 503 509 526 627 630 634 635 636 637 638 639 641 642 644 645 650 660 668 669 670 671 672 673 674 675 676 677 678 679 680 681 682 683 684 685 686 687 688 689 690 691 692 693 694 695 696 697 698 699 700 701 702 703 704 705 706 707 708 709 710 711 721 734 736 741 744 754 1165 1192 1194 1195 1196 1197 1199 1200 1201 1204 1206 1207 1208 1209 1211 1212 1213 1215 1216 1217 1218 1220 1221 1222 1223 1224 1225 1541 1555 1764 1788 1882
 5963: 84 12 38 45 46 47 61 66 67 89 159 168 169 173 177 178 499 501 503 509 526 627 630 634 635 636 637 638 639 641 642 644 645 650 660 668 669 670 671 672 673 674 675 676 677 678 679 680 681 682 683 684 685 686 687 688 689 690 691 692 693 694 695 696 697 698 699 700 701 702 703 704 705 706 707 708 709 710 711 712 716 718 719 720 721 724 730 734 736 740 741 744 754 1016 1020 1024 1042 1048 1165 1168 1192 1194 1195 1196 1197 1199 1200 1201 1204 1206 1207 1208 1209 1211 1212 1213 1215 1216 1217 1218 1220 1221 1222 1223 1224 1225 1462 1541 1555 1759 1764 1769 1788 1882 1940 2023 2024 2025 2026 2027 2028 2029 2030 2031 2032 2033 2034 2035 2036 2037 2038 2039 2040 2041 2042 2043 2044 2045 2046 2047 2048 2049 2050 2052 2053 2054 2055 2057 2058 2059 2060 2061 2062 2063 2064 2065 2069 2073 2082 2083 2282
 5964: 211 897 905
 5965: 93 250 252
 5966: 64 225 231 235 237 241 245 246 247 250 252 253 255 259 263
 5967: 124 1890 1894
 5968: 124 1886 1887 1889 1890 1892 1894
 5969: 136 1445 1446 1447
 5970: 136 1441 1445 1446 1447
 5971: 106 1391 1392 1393 1394 1395 1396 1397 1398 1399 1400 1401 1402 1403 1404 1405 1406 1407 1408 1409 1410 1411 1412 1413 1414 1415 1416 1417 1418 1419 1420 1421 1422 1423 1424 1425 1426 1427 1428 1429 1430 1431 1432 1433 1434 1435 1436 1438 1439 1440 1441 1442 1443 1445 1446 1447 1449 1450 1451 1452 1453 1456 1458 1465 1467 1469 1472 1473 1474 1475 1553
 5972: 62 2 6 26 29 132 164 179 180 181 182 183 184 185 186 187 188 189 190 191 192 193 194 195 196 197 198 199 200 201 202 203 204 205 206 207 208 209 210 211 212 213 214 215 216 217 218 219 220 221 222 223 224 225 226 227 228 229 230 231 232 233 234 235 236 237 238 239 240 241 242 243 244 245 246 247 248 249 250 251 252 253 254 255 256 257 258 259 260 261 262 263 264 265 315 327 420 421 479 498 510 511 514 521 524 529 531 532 533 534 535 536 537 538 539 540 541 542 543 544 545 546 547 548 549 550 551 552 553 554 555 556 557 558 559 560 561 562 563 564 565 566 567 568 569 570 571 572 573 574 575 577 578 749 838 841 842 847 848 850 851 868 921 934 936 944 946 948 949 952 955 957 962 963 964 965 966 967 1033 1053 1126 1129 1134 1137 1167 1187 1188 1193 1210 1383 1391 1392 1393 1394 1395 1396 1397 1398 1399 1400 1401 1402 1403 1404 1405 1406 1407 1408 1409 1410 1411 1412 1413 1414 1415 1416 1417 1418 1419 1420 1421 1422 1423 1424 1425 1426 1427 1428 1429 1430 1431 1432 1433 1434 1435 1436 1438 1439 1440 1441 1442 1443 1445 1446 1447 1449 1450 1451 1452 1453 1454 1456 1458 1465 1467 1469 1472 1473 1474 1475 1528 1545 1553 1609 1614 1616 1617 1618 1619 1620 1621 1622 1623 1624 1625 1626 1627 1628 1629 1630 1631 1632 1633 1634 1635 1636 1637 1638 1639 1640 1641 1642 1643 1644 1645 1646 1647 1648 1649 1650 1651 1652 1653 1654 1655 1656 1657 1658 1659 1660 1661 1662 1663 1664 1665 1666 1667 1668 1669 1670 1671 1672 1673 1674 1675 1676 1677 1678 1679 1680 1681 1682 1683 1684 1685 1686 1687 1688 1689 1690 1691 1692 1693 1694 1695 1696 1697 1698 1699 1700 1701 1702 1703 1704 1705 1755 1758 1761 1775 1778 1780 1784 1785 1787 1795 1883 1886 1887 1888 1889 1890 1891 1892 1893 1894 1895 1896 1897 1898 1899 1900 1901 1902 1903 1904 1905 1906 1907 1908 1909 1910 1911 1912 1913 1914 1915 1916 1917 1918 1919 1920 1921 1922 1923 1924 1925 1926 1927 1928 1929 1930 1931 1932 1933 1934 1935 1936 1937 1938 1941 1942 2051 2056 2066 2089 2090 2094 2097 2098 2101 2150 2158 2213 2214
 5973: 196 1055 1056 1057 1058 1059 1060 1061 1062 1063 1064 1065 1066 1067 1068 1069 1070 1071 1072 1073 1074 1075 1076 1077 1078 1079 1080 1081 1082 1083 1084 1085 1086 1087 1088 1089 1090 1091 1092 1094 1098 1101 1110 1115
 5974: 66 50 506 643 646 648 649 651 652 654 655 656 657 658 659 662 663 664 1055 1056 1057 1058 1059 1060 1061 1062 1063 1064 1065 1066 1067 1068 1069 1070 1071 1072 1073 1074 1075 1076 1077 1078 1079 1080 1081 1082 1083 1084 1085 1086 1087 1088 1089 1090 1091 1092 1093 1094 1098 1101 1110 1115 1138 1772
 5975: 65 1095 1102 1106 1112
 5976: 63 628 1095 1096 1097 1099 1100 1102 1103 1104 1106 1109 1112 1117 1119 1120 1121 1128
 5977: 63 482 483 486 488 489 490 491 493 496 502 512 615 616 618 619 620 623 625 1114
 5978: 63 626 629 631
 5979: 63 622 626 629 631
 5980: 153 482 483 486 488 489 490 491 493 496 502 512 615 616 618 619 620 622 623 625 626 629 631 1114
 5981: 95 482 483 486 488 489 490 491 493 496 502 512 615 616 618 619 620 621 622 623 624 625 626 629 631 1114 1123
 5982: 80 582 583 585 593 594 601 602 606 609
 5983: 35 431 661 1189 1880
 5984: 66 1804 1819
 5985: 66 1805 1806 1836
 5986: 63 1814 1824
 5987: 1 1139 1140 1145 1147 1148 1151 1191
 5988: 25 1139 1140 1141 1142 1143 1144 1145 1146 1147 1148 1149 1151 1153 1166 1178 1190 1191 1605
 5989: 64 1139 1140 1141 1142 1143 1144 1145 1146 1147 1148 1149 1151 1153 1159 1161 1162 1163 1164 1166 1170 1173 1178 1190 1191 1202 1542 1605 1608 1757 1762
 5990: 63 431 661 857 860 874 1139 1140 1141 1142 1143 1144 1145 1146 1147 1148 1149 1151 1153 1159 1161 1162 1163 1164 1166 1170 1173 1178 1189 1190 1191 1202 1381 1542 1605 1608 1757 1762 1799 1800 1801 1802 1803 1804 1805 1806 1807 1808 1809 1810 1811 1812 1813 1814 1815 1816 1817 1818 1819 1820 1821 1822 1823 1824 1825 1826 1827 1828 1829 1830 1831 1832 1833 1834 1835 1836 1837 1838 1839 1840 1841 1842 1843 1844 1845 1846 1847 1848 1849 1850 1851 1852 1853 1854 1855 1856 1857 1858 1859 1860 1861 1862 1863 1864 1865 1866 1867 1868 1869 1870 1871 1872 1873 1874 1875 1876 1877 1878 1879 1880 1881 1885 2162
 5991: 60 431 661 857 860 874 1139 1140 1141 1142 1143 1144 1145 1146 1147 1148 1149 1151 1153 1159 1161 1162 1163 1164 1166 1170 1173 1178 1189 1190 1191 1202 1219 1381 1542 1605 1608 1757 1762 1799 1800 1801 1802 1803 1804 1805 1806 1807 1808 1809 1810 1811 1812 1813 1814 1815 1816 1817 1818 1819 1820 1821 1822 1823 1824 1825 1826 1827 1828 1829 1830 1831 1832 1833 1834 1835 1836 1837 1838 1839 1840 1841 1842 1843 1844 1845 1846 1847 1848 1849 1850 1851 1852 1853 1854 1855 1856 1857 1858 1859 1860 1861 1862 1863 1864 1865 1866 1867 1868 1869 1870 1871 1872 1873 1874 1875 1876 1877 1878 1879 1880 1881 1885 2162
 5992: 63 50 431 482 483 486 487 488 489 490 491 493 494 496 502 506 512 519 528 579 580 581 582 583 584 585 586 587 588 589 590 591 592 593 594 595 596 597 598 599 600 601 602 603 604 605 606 607 608 609 610 611 612 613 614 615 616 617 618 619 620 621 622 623 624 625 626 628 629 631 632 633 640 643 646 647 648 649 651 652 653 654 655 656 657 658 659 661 662 663 664 665 666 667 857 860 874 1055 1056 1057 1058 1059 1060 1061 1062 1063 1064 1065 1066 1067 1068 1069 1070 1071 1072 1073 1074 1075 1076 1077 1078 1079 1080 1081 1082 1083 1084 1085 1086 1087 1088 1089 1090 1091 1092 1093 1094 1095 1096 1097 1098 1099 1100 1101 1102 1103 1104 1105 1106 1107 1108 1109 1110 1111 1112 1113 1114 1115 1116 1117 1118 1119 1120 1121 1123 1124 1128 1131 1132 1138 1139 1140 1141 1142 1143 1144 1145 1146 1147 1148 1149 1151 1153 1159 1161 1162 1163 1164 1166 1170 1173 1178 1189 1190 1191 1202 1203 1219 1381 1542 1605 1608 1611 1757 1762 1772 1799 1800 1801 1802 1803 1804 1805 1806 1807 1808 1809 1810 1811 1812 1813 1814 1815 1816 1817 1818 1819 1820 1821 1822 1823 1824 1825 1826 1827 1828 1829 1830 1831 1832 1833 1834 1835 1836 1837 1838 1839 1840 1841 1842 1843 1844 1845 1846 1847 1848 1849 1850 1851 1852 1853 1854 1855 1856 1857 1858 1859 1860 1861 1862 1863 1864 1865 1866 1867 1868 1869 1870 1871 1872 1873 1874 1875 1876 1877 1878 1879 1880 1881 1885 2162
 5993: 119 452 458 462 477
 5994: 119 452 458 459 462 468 469 470 477
 5995: 63 516 1177 1214 1527 1536
 5996: 63 438 439 440 441 442 443 444 445 446 447 448 449 450 451 452 453 454 455 456 457 458 459 460 461 462 463 464 465 466 467 468 469 470 471 472 473 474 475 476 477 478 480 481 484 485 507 515 516 518 750 1177 1214 1527 1536
 5997: 63 50 431 438 439 440 441 442 443 444 445 446 447 448 449 450 451 452 453 454 455 456 457 458 459 460 461 462 463 464 465 466 467 468 469 470 471 472 473 474 475 476 477 478 480 481 482 483 484 485 486 487 488 489 490 491 493 494 496 502 506 507 512 515 516 518 519 528 579 580 581 582 583 584 585 586 587 588 589 590 591 592 593 594 595 596 597 598 599 600 601 602 603 604 605 606 607 608 609 610 611 612 613 614 615 616 617 618 619 620 621 622 623 624 625 626 628 629 631 632 633 640 643 646 647 648 649 651 652 653 654 655 656 657 658 659 661 662 663 664 665 666 667 750 857 860 874 1055 1056 1057 1058 1059 1060 1061 1062 1063 1064 1065 1066 1067 1068 1069 1070 1071 1072 1073 1074 1075 1076 1077 1078 1079 1080 1081 1082 1083 1084 1085 1086 1087 1088 1089 1090 1091 1092 1093 1094 1095 1096 1097 1098 1099 1100 1101 1102 1103 1104 1105 1106 1107 1108 1109 1110 1111 1112 1113 1114 1115 1116 1117 1118 1119 1120 1121 1123 1124 1128 1131 1132 1138 1139 1140 1141 1142 1143 1144 1145 1146 1147 1148 1149 1151 1153 1159 1161 1162 1163 1164 1166 1170 1173 1177 1178 1189 1190 1191 1202 1203 1214 1219 1381 1527 1536 1542 1605 1608 1611 1757 1762 1772 1799 1800 1801 1802 1803 1804 1805 1806 1807 1808 1809 1810 1811 1812 1813 1814 1815 1816 1817 1818 1819 1820 1821 1822 1823 1824 1825 1826 1827 1828 1829 1830 1831 1832 1833 1834 1835 1836 1837 1838 1839 1840 1841 1842 1843 1844 1845 1846 1847 1848 1849 1850 1851 1852 1853 1854 1855 1856 1857 1858 1859 1860 1861 1862 1863 1864 1865 1866 1867 1868 1869 1870 1871 1872 1873 1874 1875 1876 1877 1878 1879 1880 1881 1885 1939 2162
 5998: 84 2 6 26 29 50 132 164 179 180 181 182 183 184 185 186 187 188 189 190 191 192 193 194 195 196 197 198 199 200 201 202 203 204 205 206 207 208 209 210 211 212 213 214 215 216 217 218 219 220 221 222 223 224 225 226 227 228 229 230 231 232 233 234 235 236 237 238 239 240 241 242 243 244 245 246 247 248 249 250 251 252 253 254 255 256 257 258 259 260 261 262 263 264 265 315 327 420 421 431 438 439 440 441 442 443 444 445 446 447 448 449 450 451 452 453 454 455 456 457 458 459 460 461 462 463 464 465 466 467 468 469 470 471 472 473 474 475 476 477 478 479 480 481 482 483 484 485 486 487 488 489 490 491 493 494 496 498 502 506 507 510 511 512 514 515 516 518 519 521 524 528 529 531 532 533 534 535 536 537 538 539 540 541 542 543 544 545 546 547 548 549 550 551 552 553 554 555 556 557 558 559 560 561 562 563 564 565 566 567 568 569 570 571 572 573 574 575 577 578 579 580 581 582 583 584 585 586 587 588 589 590 591 592 593 594 595 596 597 598 599 600 601 602 603 604 605 606 607 608 609 610 611 612 613 614 615 616 617 618 619 620 621 622 623 624 625 626 628 629 631 632 633 640 643 646 647 648 649 651 652 653 654 655 656 657 658 659 661 662 663 664 665 666 667 749 750 838 841 842 847 848 850 851 857 860 868 874 921 934 936 944 946 948 949 952 955 957 962 963 964 965 966 967 1033 1053 1055 1056 1057 1058 1059 1060 1061 1062 1063 1064 1065 1066 1067 1068 1069 1070 1071 1072 1073 1074 1075 1076 1077 1078 1079 1080 1081 1082 1083 1084 1085 1086 1087 1088 1089 1090 1091 1092 1093 1094 1095 1096 1097 1098 1099 1100 1101 1102 1103 1104 1105 1106 1107 1108 1109 1110 1111 1112 1113 1114 1115 1116 1117 1118 1119 1120 1121 1123 1124 1126 1128 1129 1131 1132 1134 1137 1138 1139 1140 1141 1142 1143 1144 1145 1146 1147 1148 1149 1151 1153 1159 1161 1162 1163 1164 1166 1167 1170 1173 1177 1178 1187 1188 1189 1190 1191 1193 1202 1203 1210 1214 1219 1381 1383 1391 1392 1393 1394 1395 1396 1397 1398 1399 1400 1401 1402 1403 1404 1405 1406 1407 1408 1409 1410 1411 1412 1413 1414 1415 1416 1417 1418 1419 1420 1421 1422 1423 1424 1425 1426 1427 1428 1429 1430 1431 1432 1433 1434 1435 1436 1438 1439 1440 1441 1442 1443 1445 1446 1447 1449 1450 1451 1452 1453 1454 1456 1458 1465 1467 1469 1472 1473 1474 1475 1527 1528 1536 1542 1545 1553 1605 1608 1609 1611 1614 1616 1617 1618 1619 1620 1621 1622 1623 1624 1625 1626 1627 1628 1629 1630 1631 1632 1633 1634 1635 1636 1637 1638 1639 1640 1641 1642 1643 1644 1645 1646 1647 1648 1649 1650 1651 1652 1653 1654 1655 1656 1657 1658 1659 1660 1661 1662 1663 1664 1665 1666 1667 1668 1669 1670 1671 1672 1673 1674 1675 1676 1677 1678 1679 1680 1681 1682 1683 1684 1685 1686 1687 1688 1689 1690 1691 1692 1693 1694 1695 1696 1697 1698 1699 1700 1701 1702 1703 1704 1705 1755 1757 1758 1761 1762 1772 1775 1778 1780 1784 1785 1787 1795 1799 1800 1801 1802 1803 1804 1805 1806 1807 1808 1809 1810 1811 1812 1813 1814 1815 1816 1817 1818 1819 1820 1821 1822 1823 1824 1825 1826 1827 1828 1829 1830 1831 1832 1833 1834 1835 1836 1837 1838 1839 1840 1841 1842 1843 1844 1845 1846 1847 1848 1849 1850 1851 1852 1853 1854 1855 1856 1857 1858 1859 1860 1861 1862 1863 1864 1865 1866 1867 1868 1869 1870 1871 1872 1873 1874 1875 1876 1877 1878 1879 1880 1881 1883 1885 1886 1887 1888 1889 1890 1891 1892 1893 1894 1895 1896 1897 1898 1899 1900 1901 1902 1903 1904 1905 1906 1907 1908 1909 1910 1911 1912 1913 1914 1915 1916 1917 1918 1919 1920 1921 1922 1923 1924 1925 1926 1927 1928 1929 1930 1931 1932 1933 1934 1935 1936 1937 1938 1939 1941 1942 2051 2056 2066 2089 2090 2094 2097 2098 2101 2150 2158 2162 2213 2214
 5999: 62 10 23 59 81 86 88 90 147 523 751 753 863 864 867 871 872 929 940 950 1185 1198 1530 1533 2105
 6000: 122 492 938
 6001: 63 25 39 41 78 434 492 925 938 1046 1052 1184
 6002: 63 146 172 853 1373
 6003: 63 10 23 25 39 41 58 59 78 81 86 88 90 146 147 172 434 492 523 751 753 853 863 864 867 871 872 925 929 938 940 950 1026 1028 1038 1046 1052 1169 1184 1185 1198 1373 1530 1533 2105
 6004: 63 360 370 371
 6005: 63 373 378
 6006: 63 755 756 757 758 759 760 761 762 766 767
 6007: 63 810 821 825 829 834 839 845
 6008: 63 786 787 788 789 790 791 792 793 794 795 796 797 798 799 800 801 802 803 804 805 806 807 808 810 811 812 813 815 816 817 819 820 821 822 825 826 829 834 839 845
 6009: 63 359 360 361 362 363 364 365 366 367 368 369 370 371 372 373 374 375 376 377 378 379 380 381 382 383 384 385 386 387 388 389 390 391 392 393 394 396 397 398 399 400 401 402 403 404 405 406 407 408 409 410 411 412 413 415 428 429 432 433 520 522 755 756 757 758 759 760 761 762 763 764 765 766 767 772 773 777 779 781 784 786 787 788 789 790 791 792 793 794 795 796 797 798 799 800 801 802 803 804 805 806 807 808 809 810 811 812 813 814 815 816 817 818 819 820 821 822 823 824 825 826 827 828 829 830 831 832 833 834 835 839 845 859 876 961 1183 1205 1529 1610 1754
 6010: 84 2166 2173
 6011: 84 2166 2173 2174 2177
 6012: 63 2179 2200 2202 2203 2206
 6013: 108 2113 2114
 6014: 82 2113 2114 2124 2134
 6015: 82 2112 2123 2136 2143 2147 2160
 6016: 63 142 152 153 155 157 158 160 161 166 170 330 416 418 437 717 726 780 959 960 1022 1150 1157 1158 1160 1180 1182 1302 1303 1304 1305 1306 1307 1308 1309 1310 1311 1312 1313 1314 1315 1316 1317 1318 1319 1320 1321 1322 1323 1324 1325 1326 1327 1328 1329 1330 1331 1332 1333 1334 1335 1336 1337 1338 1339 1340 1341 1342 1343 1344 1345 1346 1347 1348 1349 1350 1351 1352 1353 1354 1355 1356 1357 1358 1359 1360 1361 1362 1363 1364 1365 1366 1367 1368 1369 1371 1372 1374 1376 1377 1378 1379 1382 1384 1385 1386 1387 1388 1389 1390 1437 1444 1448 1455 1457 1459 1460 1461 1463 1464 1466 1471 1546 1556 1557 1558 1559 1560 1561 1562 1563 1564 1565 1566 1567 1568 1569 1570 1571 1572 1573 1574 1575 1576 1577 1578 1579 1580 1581 1582 1583 1584 1585 1586 1587 1588 1589 1590 1591 1592 1593 1594 1595 1596 1597 1598 1599 1600 1601 1602 1603 1604 1606 1607 1612 1613 1615 1776 1786 1790 2100 2108 2109 2110 2111 2112 2113 2114 2115 2116 2117 2118 2119 2120 2121 2122 2123 2124 2125 2126 2127 2128 2129 2130 2131 2132 2133 2134 2135 2136 2137 2138 2139 2140 2141 2142 2143 2144 2145 2146 2147 2148 2151 2152 2153 2154 2155 2156 2157 2159 2160 2161 2164 2165 2166 2167 2168 2169 2170 2171 2172 2173 2174 2175 2176 2177 2178 2179 2180 2181 2182 2183 2184 2185 2186 2187 2188 2189 2190 2191 2192 2193 2194 2195 2196 2197 2198 2199 2200 2201 2202 2203 2204 2206 2207 2208 2209 2210 2212 2243 2244 2245 2246 2247 2248 2249 2250 2251 2252 2253 2254 2255 2256 2257 2258 2259 2260 2261 2262 2263 2264 2265 2266 2267 2268 2269 2270 2271 2272 2273 2274 2275 2276 2277 2278 2281
 6017: 63 269 275 276
 6018: 63 269 275 276 291 292
 6019: 63 274 293
 6020: 63 269 274 275 276 291 292 293
 6021: 63 316 317 320 322 323 336 340 348 350
 6022: 65 328 331 334 341 345
 6023: 78 343 352
 6024: 63 321 354
 6025: 63 326 339 344 356
 6026: 63 316 317 319 320 321 322 323 325 326 328 329 331 334 336 337 338 339 340 341 342 343 344 345 348 349 350 351 352 354 356 357 358
 6027: 63 311 316 317 319 320 321 322 323 324 325 326 328 329 331 332 333 334 336 337 338 339 340 341 342 343 344 345 346 347 348 349 350 351 352 354 356 357 358
 6028: 44 281 294 311 316 317 319 320 321 322 323 324 325 326 328 329 331 332 333 334 336 337 338 339 340 341 342 343 344 345 346 347 348 349 350 351 352 354 355 356 357 358
 6029: 63 281 294 297 311 316 317 319 320 321 322 323 324 325 326 328 329 331 332 333 334 336 337 338 339 340 341 342 343 344 345 346 347 348 349 350 351 352 354 355 356 357 358
 6030: 63 281 289 294 297 300 311 316 317 319 320 321 322 323 324 325 326 328 329 331 332 333 334 336 337 338 339 340 341 342 343 344 345 346 347 348 349 350 351 352 354 355 356 357 358
 6031: 143 277 285 290 298 353
 6032: 113 1282 1286 1295 1298
 6033: 93 1283 1285 1287 1291 1296 1301
 6034: 95 1238 1260 1261
 6035: 63 142 152 153 155 157 158 160 161 166 170 266 267 268 269 270 271 272 273 274 275 276 277 278 279 280 281 282 283 284 285 286 287 288 289 290 291 292 293 294 295 296 297 298 299 300 301 302 303 304 305 306 307 309 311 313 316 317 318 319 320 321 322 323 324 325 326 328 329 330 331 332 333 334 335 336 337 338 339 340 341 342 343 344 345 346 347 348 349 350 351 352 353 354 355 356 357 358 416 418 437 717 726 727 732 743 752 780 939 941 943 959 960 1022 1150 1157 1158 1160 1180 1182 1226 1227 1228 1229 1230 1231 1232 1233 1234 1235 1236 1237 1238 1239 1240 1241 1242 1243 1244 1245 1246 1247 1248 1249 1250 1251 1252 1253 1254 1255 1256 1257 1258 1259 1260 1261 1262 1263 1264 1265 1266 1267 1268 1269 1270 1271 1272 1273 1274 1275 1276 1277 1278 1279 1280 1281 1282 1283 1284 1285 1286 1287 1288 1289 1290 1291 1292 1293 1294 1295 1296 1297 1298 1299 1300 1301 1302 1303 1304 1305 1306 1307 1308 1309 1310 1311 1312 1313 1314 1315 1316 1317 1318 1319 1320 1321 1322 1323 1324 1325 1326 1327 1328 1329 1330 1331 1332 1333 1334 1335 1336 1337 1338 1339 1340 1341 1342 1343 1344 1345 1346 1347 1348 1349 1350 1351 1352 1353 1354 1355 1356 1357 1358 1359 1360 1361 1362 1363 1364 1365 1366 1367 1368 1369 1371 1372 1374 1376 1377 1378 1379 1382 1384 1385 1386 1387 1388 1389 1390 1437 1444 1448 1455 1457 1459 1460 1461 1463 1464 1466 1468 1470 1471 1546 1556 1557 1558 1559 1560 1561 1562 1563 1564 1565 1566 1567 1568 1569 1570 1571 1572 1573 1574 1575 1576 1577 1578 1579 1580 1581 1582 1583 1584 1585 1586 1587 1588 1589 1590 1591 1592 1593 1594 1595 1596 1597 1598 1599 1600 1601 1602 1603 1604 1606 1607 1612 1613 1615 1776 1786 1790 2100 2108 2109 2110 2111 2112 2113 2114 2115 2116 2117 2118 2119 2120 2121 2122 2123 2124 2125 2126 2127 2128 2129 2130 2131 2132 2133 2134 2135 2136 2137 2138 2139 2140 2141 2142 2143 2144 2145 2146 2147 2148 2151 2152 2153 2154 2155 2156 2157 2159 2160 2161 2164 2165 2166 2167 2168 2169 2170 2171 2172 2173 2174 2175 2176 2177 2178 2179 2180 2181 2182 2183 2184 2185 2186 2187 2188 2189 2190 2191 2192 2193 2194 2195 2196 2197 2198 2199 2200 2201 2202 2203 2204 2205 2206 2207 2208 2209 2210 2211 2212 2243 2244 2245 2246 2247 2248 2249 2250 2251 2252 2253 2254 2255 2256 2257 2258 2259 2260 2261 2262 2263 2264 2265 2266 2267 2268 2269 2270 2271 2272 2273 2274 2275 2276 2277 2278 2281
 6036: 84 10 23 25 39 41 58 59 78 81 86 88 90 142 146 147 152 153 155 157 158 160 161 166 170 172 266 267 268 269 270 271 272 273 274 275 276 277 278 279 280 281 282 283 284 285 286 287 288 289 290 291 292 293 294 295 296 297 298 299 300 301 302 303 304 305 306 307 309 311 313 316 317 318 319 320 321 322 323 324 325 326 328 329 330 331 332 333 334 335 336 337 338 339 340 341 342 343 344 345 346 347 348 349 350 351 352 353 354 355 356 357 358 359 360 361 362 363 364 365 366 367 368 369 370 371 372 373 374 375 376 377 378 379 380 381 382 383 384 385 386 387 388 389 390 391 392 393 394 396 397 398 399 400 401 402 403 404 405 406 407 408 409 410 411 412 413 415 416 418 428 429 432 433 434 437 492 520 522 523 717 726 727 732 743 751 752 753 755 756 757 758 759 760 761 762 763 764 765 766 767 772 773 777 779 780 781 784 786 787 788 789 790 791 792 793 794 795 796 797 798 799 800 801 802 803 804 805 806 807 808 809 810 811 812 813 814 815 816 817 818 819 820 821 822 823 824 825 826 827 828 829 830 831 832 833 834 835 839 845 853 859 863 864 867 871 872 876 925 929 938 939 940 941 943 950 959 960 961 1022 1026 1028 1038 1046 1052 1150 1157 1158 1160 1169 1180 1182 1183 1184 1185 1198 1205 1226 1227 1228 1229 1230 1231 1232 1233 1234 1235 1236 1237 1238 1239 1240 1241 1242 1243 1244 1245 1246 1247 1248 1249 1250 1251 1252 1253 1254 1255 1256 1257 1258 1259 1260 1261 1262 1263 1264 1265 1266 1267 1268 1269 1270 1271 1272 1273 1274 1275 1276 1277 1278 1279 1280 1281 1282 1283 1284 1285 1286 1287 1288 1289 1290 1291 1292 1293 1294 1295 1296 1297 1298 1299 1300 1301 1302 1303 1304 1305 1306 1307 1308 1309 1310 1311 1312 1313 1314 1315 1316 1317 1318 1319 1320 1321 1322 1323 1324 1325 1326 1327 1328 1329 1330 1331 1332 1333 1334 1335 1336 1337 1338 1339 1340 1341 1342 1343 1344 1345 1346 1347 1348 1349 1350 1351 1352 1353 1354 1355 1356 1357 1358 1359 1360 1361 1362 1363 1364 1365 1366 1367 1368 1369 1371 1372 1373 1374 1376 1377 1378 1379 1382 1384 1385 1386 1387 1388 1389 1390 1437 1444 1448 1455 1457 1459 1460 1461 1463 1464 1466 1468 1470 1471 1529 1530 1533 1546 1556 1557 1558 1559 1560 1561 1562 1563 1564 1565 1566 1567 1568 1569 1570 1571 1572 1573 1574 1575 1576 1577 1578 1579 1580 1581 1582 1583 1584 1585 1586 1587 1588 1589 1590 1591 1592 1593 1594 1595 1596 1597 1598 1599 1600 1601 1602 1603 1604 1606 1607 1610 1612 1613 1615 1754 1776 1786 1790 2100 2105 2108 2109 2110 2111 2112 2113 2114 2115 2116 2117 2118 2119 2120 2121 2122 2123 2124 2125 2126 2127 2128 2129 2130 2131 2132 2133 2134 2135 2136 2137 2138 2139 2140 2141 2142 2143 2144 2145 2146 2147 2148 2151 2152 2153 2154 2155 2156 2157 2159 2160 2161 2164 2165 2166 2167 2168 2169 2170 2171 2172 2173 2174 2175 2176 2177 2178 2179 2180 2181 2182 2183 2184 2185 2186 2187 2188 2189 2190 2191 2192 2193 2194 2195 2196 2197 2198 2199 2200 2201 2202 2203 2204 2205 2206 2207 2208 2209 2210 2211 2212 2243 2244 2245 2246 2247 2248 2249 2250 2251 2252 2253 2254 2255 2256 2257 2258 2259 2260 2261 2262 2263 2264 2265 2266 2267 2268 2269 2270 2271 2272 2273 2274 2275 2276 2277 2278 2281
 6037: 82 770 873 927
 6038: 82 770 873 927 932
 6039: 63 92 93 94 95
 6040: 63 96 97 101 102 103 105 107 108 110 112 115 117 119 120 123 129 130 134
 6041: 63 92 93 94 95 96 97 101 102 103 105 107 108 110 112 115 117 119 120 123 129 130 134
 6042: 89 775 778 785 1171
 6043: 121 314 576 783 854 869 1172 1706 1707 1708 1709 1710 1711 1712 1713 1714 1715 1716 1717 1718 1719 1720 1721 1722 1723 1724 1725 1726 1727 1728 1729 1730 1731 1732 1733 1734 1735 1736 1737 1738 1739 1740 1741 1742 1743 1744 1745 1746 1747 1748 1749 1750 1751 1752 1753 1756 1765 1766 1770 1771 1773 1774 1781 1783 1794 1796 1798 2102 2107 2283
 6044: 2 12 46 61 66 67 89 740 1048 1793
 6045: 38 436 878 879 880 881 882 883 884 885 886 887 888 889 890 891 892 893 894 895 896 897 898 899 900 901 902 903 904 905 906 907 908 910 911 912 913 914 915 916 917 918 919 920 922 923 924 942
 6046: 18 857 2162
 6047: 62 431 661 857 860 874 1189 1381 1527 1800 1801 1802 1803 1804 1805 1806 1807 1808 1809 1810 1811 1812 1813 1814 1815 1816 1817 1818 1819 1820 1821 1822 1823 1824 1825 1826 1827 1828 1829 1830 1831 1832 1833 1834 1835 1836 1837 1838 1839 1840 1841 1842 1843 1844 1845 1846 1847 1848 1849 1850 1851 1852 1853 1854 1855 1856 1857 1858 1859 1860 1861 1862 1863 1864 1865 1866 1867 1868 1869 1870 1871 1872 1873 1874 1875 1876 1877 1878 1879 1880 1881 1885 2162
 6048: 63 1375 1380 1552 1782 2215 2216 2217 2218 2219 2220 2221 2222 2223 2224 2225 2226 2227 2228 2229 2230 2231 2232 2233 2234 2235 2236 2237 2238 2239 2240 2241 2242
 6049: 243 1943 1944 1945 1948 1961 1964
 6050: 266 251 518 750 1778 1883 2094 2214
 6051: 266 2 6 26 29 251 438 439 440 441 442 443 444 445 446 447 448 449 450 451 452 453 454 455 456 457 458 459 460 461 462 463 464 465 466 467 468 469 470 471 472 473 474 475 476 477 478 479 480 481 484 485 507 515 518 750 1160 1187 1778 1883 2094 2158 2214
 6052: 304 857 874 1799
 6053: 266 225 231 235 237 240 241 245 246 247 250 252 253 255 259 263 934 963 967 1545 1785
 6054: 376 1372 1606 2100 2243 2244 2245 2246 2247 2248 2249 2250 2251 2252 2253 2254 2255 2256 2257 2258 2259 2260 2261 2262 2263 2264 2265 2266 2267 2268 2269 2270 2271 2272 2273 2274 2275 2276 2277 2278
 6055: 140 855 862 1763 1792 2279
 6056: 63 45 499 501 503 509 526 627 630 634 635 636 637 638 639 641 642 644 645 650 660 668 669 670 671 672 673 674 675 676 677 678 679 680 681 682 683 684 685 686 687 688 689 690 691 692 693 694 695 696 697 698 699 700 701 702 703 704 705 706 707 708 709 710 711 721 734 736 744 754 1165 1192 1194 1195 1196 1197 1199 1200 1201 1204 1206 1207 1208 1209 1211 1212 1213 1215 1216 1217 1218 1220 1221 1222 1223 1224 1225 1541 1555 1882
 6057: 1 2 6 10 23 25 26 29 39 41 58 59 78 81 86 88 90 132 142 146 147 152 153 155 157 158 160 161 164 166 170 172 179 180 181 182 183 184 185 186 187 188 189 190 191 192 193 194 195 196 197 198 199 200 201 202 203 204 205 206 207 208 209 210 211 212 213 214 215 216 217 218 219 220 221 222 223 224 225 226 227 228 229 230 231 232 233 234 235 236 237 238 239 240 241 242 243 244 245 246 247 248 249 250 251 252 253 254 255 256 257 258 259 260 261 262 263 264 265 266 267 268 269 270 271 272 273 274 275 276 277 278 279 280 281 282 283 284 285 286 287 288 289 290 291 292 293 294 295 296 297 298 299 300 301 302 303 304 305 306 307 309 311 313 315 316 317 318 319 320 321 322 323 324 325 326 327 328 329 330 331 332 333 334 335 336 337 338 339 340 341 342 343 344 345 346 347 348 349 350 351 352 353 354 355 356 357 358 359 360 361 362 363 364 365 366 367 368 369 370 371 372 373 374 375 376 377 378 379 380 381 382 383 384 385 386 387 388 389 390 391 392 393 394 396 397 398 399 400 401 402 403 404 405 406 407 408 409 410 411 412 413 415 416 418 420 421 428 429 432 433 434 437 479 492 498 510 511 514 520 521 522 523 524 529 531 532 533 534 535 536 537 538 539 540 541 542 543 544 545 546 547 548 549 550 551 552 553 554 555 556 557 558 559 560 561 562 563 564 565 566 567 568 569 570 571 572 573 574 575 577 578 717 726 727 732 743 749 751 752 753 755 756 757 758 759 760 761 762 763 764 765 766 767 772 773 777 779 780 781 784 786 787 788 789 790 791 792 793 794 795 796 797 798 799 800 801 802 803 804 805 806 807 808 809 810 811 812 813 814 815 816 817 818 819 820 821 822 823 824 825 826 827 828 829 830 831 832 833 834 835 838 839 841 842 845 847 848 850 851 853 859 863 864 867 868 871 872 876 921 925 929 934 936 938 939 940 941 943 944 946 948 949 950 952 955 957 959 960 961 962 963 964 965 966 967 1022 1026 1028 1033 1038 1046 1052 1053 1126 1129 1134 1137 1150 1157 1158 1160 1167 1169 1180 1182 1183 1184 1185 1187 1188 1193 1198 1205 1210 1226 1227 1228 1229 1230 1231 1232 1233 1234 1235 1236 1237 1238 1239 1240 1241 1242 1243 1244 1245 1246 1247 1248 1249 1250 1251 1252 1253 1254 1255 1256 1257 1258 1259 1260 1261 1262 1263 1264 1265 1266 1267 1268 1269 1270 1271 1272 1273 1274 1275 1276 1277 1278 1279 1280 1281 1282 1283 1284 1285 1286 1287 1288 1289 1290 1291 1292 1293 1294 1295 1296 1297 1298 1299 1300 1301 1302 1303 1304 1305 1306 1307 1308 1309 1310 1311 1312 1313 1314 1315 1316 1317 1318 1319 1320 1321 1322 1323 1324 1325 1326 1327 1328 1329 1330 1331 1332 1333 1334 1335 1336 1337 1338 1339 1340 1341 1342 1343 1344 1345 1346 1347 1348 1349 1350 1351 1352 1353 1354 1355 1356 1357 1358 1359 1360 1361 1362 1363 1364 1365 1366 1367 1368 1369 1371 1372 1373 1374 1376 1377 1378 1379 1382 1383 1384 1385 1386 1387 1388 1389 1390 1391 1392 1393 1394 1395 1396 1397 1398 1399 1400 1401 1402 1403 1404 1405 1406 1407 1408 1409 1410 1411 1412 1413 1414 1415 1416 1417 1418 1419 1420 1421 1422 1423 1424 1425 1426 1427 1428 1429 1430 1431 1432 1433 1434 1435 1436 1437 1438 1439 1440 1441 1442 1443 1444 1445 1446 1447 1448 1449 1450 1451 1452 1453 1454 1455 1456 1457 1458 1459 1460 1461 1463 1464 1465 1466 1467 1468 1469 1470 1471 1472 1473 1474 1475 1528 1529 1530 1533 1545 1546 1553 1556 1557 1558 1559 1560 1561 1562 1563 1564 1565 1566 1567 1568 1569 1570 1571 1572 1573 1574 1575 1576 1577 1578 1579 1580 1581 1582 1583 1584 1585 1586 1587 1588 1589 1590 1591 1592 1593 1594 1595 1596 1597 1598 1599 1600 1601 1602 1603 1604 1606 1607 1609 1610 1612 1613 1614 1615 1616 1617 1618 1619 1620 1621 1622 1623 1624 1625 1626 1627 1628 1629 1630 1631 1632 1633 1634 1635 1636 1637 1638 1639 1640 1641 1642 1643 1644 1645 1646 1647 1648 1649 1650 1651 1652 1653 1654 1655 1656 1657 1658 1659 1660 1661 1662 1663 1664 1665 1666 1667 1668 1669 1670 1671 1672 1673 1674 1675 1676 1677 1678 1679 1680 1681 1682 1683 1684 1685 1686 1687 1688 1689 1690 1691 1692 1693 1694 1695 1696 1697 1698 1699 1700 1701 1702 1703 1704 1705 1754 1755 1758 1761 1775 1776 1778 1780 1784 1785 1786 1787 1790 1795 1883 1886 1887 1888 1889 1890 1891 1892 1893 1894 1895 1896 1897 1898 1899 1900 1901 1902 1903 1904 1905 1906 1907 1908 1909 1910 1911 1912 1913 1914 1915 1916 1917 1918 1919 1920 1921 1922 1923 1924 1925 1926 1927 1928 1929 1930 1931 1932 1933 1934 1935 1936 1937 1938 1941 1942 2051 2056 2066 2089 2090 2094 2097 2098 2100 2101 2105 2108 2109 2110 2111 2112 2113 2114 2115 2116 2117 2118 2119 2120 2121 2122 2123 2124 2125 2126 2127 2128 2129 2130 2131 2132 2133 2134 2135 2136 2137 2138 2139 2140 2141 2142 2143 2144 2145 2146 2147 2148 2150 2151 2152 2153 2154 2155 2156 2157 2158 2159 2160 2161 2164 2165 2166 2167 2168 2169 2170 2171 2172 2173 2174 2175 2176 2177 2178 2179 2180 2181 2182 2183 2184 2185 2186 2187 2188 2189 2190 2191 2192 2193 2194 2195 2196 2197 2198 2199 2200 2201 2202 2203 2204 2205 2206 2207 2208 2209 2210 2211 2212 2213 2214 2243 2244 2245 2246 2247 2248 2249 2250 2251 2252 2253 2254 2255 2256 2257 2258 2259 2260 2261 2262 2263 2264 2265 2266 2267 2268 2269 2270 2271 2272 2273 2274 2275 2276 2277 2278 2281
 6058: 52 1 3 4 9 13 56
 6059: 52 1 3 4 9 13 21 40 56
 6060: 49 1 3 4 7 9 11 13 14 15 19 21 22 24 36 40 52 56 62 71 74 312 865 951 1779 2103
 6061: 1 775 778 1171 1179 1186
 6062: 52 976 983
 6063: 28 1 3 4 7 9 11 13 14 15 19 21 22 24 30 36 40 49 52 56 62 71 74 79 312 395 417 497 500 505 508 733 737 742 747 771 775 778 782 785 836 840 865 875 951 968 969 970 971 972 973 974 975 976 977 978 979 980 981 982 983 984 985 986 987 988 989 990 991 992 993 994 995 996 997 998 999 1000 1001 1002 1003 1004 1007 1008 1010 1021 1023 1025 1031 1032 1035 1037 1040 1044 1047 1051 1152 1171 1175 1179 1186 1544 1548 1549 1779 2067 2068 2070 2071 2072 2074 2075 2076 2077 2078 2079 2080 2081 2084 2085 2086 2087 2088 2091 2092 2093 2095 2096 2099 2103 2104 2106 2149
 6064: 175 1375 1380 1782
 6065: 30 2011 2015
 6066: 30 1491 1499
 6067: 205 1498 1504
 6068: 154 1501 1502 1509
 6069: 157 1501 1502 1509 1514
 6070: 23 69 314 576 783 854 869 1172 1176 1375 1380 1476 1477 1478 1479 1480 1481 1482 1483 1484 1485 1486 1487 1488 1489 1490 1491 1492 1493 1494 1495 1496 1497 1498 1499 1500 1501 1502 1503 1504 1505 1506 1507 1508 1509 1510 1511 1512 1513 1514 1515 1516 1517 1518 1519 1521 1522 1523 1524 1525 1526 1532 1534 1537 1538 1539 1540 1543 1547 1550 1551 1552 1554 1706 1707 1708 1709 1710 1711 1712 1713 1714 1715 1716 1717 1718 1719 1720 1721 1722 1723 1724 1725 1726 1727 1728 1729 1730 1731 1732 1733 1734 1735 1736 1737 1738 1739 1740 1741 1742 1743 1744 1745 1746 1747 1748 1749 1750 1751 1752 1753 1756 1765 1766 1770 1771 1773 1774 1777 1781 1782 1783 1789 1791 1794 1796 1797 1798 1943 1944 1945 1946 1947 1948 1949 1950 1951 1952 1953 1954 1955 1956 1957 1958 1959 1960 1961 1962 1963 1964 1965 1966 1967 1968 1969 1970 1971 1972 1973 1974 1975 1976 1977 1978 1979 1980 1981 1982 1983 1984 1985 1986 1987 1988 1989 1990 1991 1992 1993 1994 1995 1996 1997 1998 1999 2000 2001 2002 2003 2004 2005 2006 2007 2008 2009 2010 2011 2012 2013 2014 2015 2016 2017 2018 2019 2020 2021 2022 2102 2107 2163 2215 2216 2217 2218 2219 2220 2221 2222 2223 2224 2225 2226 2227 2228 2229 2230 2231 2232 2233 2234 2235 2236 2237 2238 2239 2240 2241 2242 2280 2283
 6071: 49 16 43 51 308 1054 1767
 6072: 30 8 16 43 51 65 308 425 426 1019 1029 1054 1767
 6073: 49 8 16 17 18 43 51 63 65 87 308 425 426 427 776 1005 1006 1013 1018 1019 1029 1030 1049 1054 1767
 6074: 30 8 16 17 18 27 43 51 57 60 63 65 70 73 87 135 136 137 138 139 140 141 143 144 145 148 149 150 151 156 162 163 165 167 171 174 175 176 308 310 419 422 424 425 426 427 722 723 725 729 738 739 776 837 844 852 855 856 861 862 877 1005 1006 1009 1011 1012 1013 1014 1015 1017 1018 1019 1029 1030 1034 1049 1050 1054 1155 1760 1763 1767 1768 1792 2279
 6075: 29 1 3 4 7 8 9 11 13 14 15 16 17 18 19 21 22 24 27 30 36 40 43 49 51 52 56 57 60 62 63 65 69 70 71 73 74 79 87 135 136 137 138 139 140 141 143 144 145 148 149 150 151 156 162 163 165 167 171 174 175 176 308 310 312 314 395 417 419 422 424 425 426 427 497 500 505 508 576 722 723 725 729 733 737 738 739 742 747 771 775 776 778 782 783 785 836 837 840 844 852 854 855 856 861 862 865 869 875 877 951 968 969 970 971 972 973 974 975 976 977 978 979 980 981 982 983 984 985 986 987 988 989 990 991 992 993 994 995 996 997 998 999 1000 1001 1002 1003 1004 1005 1006 1007 1008 1009 1010 1011 1012 1013 1014 1015 1017 1018 1019 1021 1023 1025 1029 1030 1031 1032 1034 1035 1037 1040 1044 1047 1049 1050 1051 1054 1152 1155 1171 1172 1175 1176 1179 1186 1375 1380 1476 1477 1478 1479 1480 1481 1482 1483 1484 1485 1486 1487 1488 1489 1490 1491 1492 1493 1494 1495 1496 1497 1498 1499 1500 1501 1502 1503 1504 1505 1506 1507 1508 1509 1510 1511 1512 1513 1514 1515 1516 1517 1518 1519 1520 1521 1522 1523 1524 1525 1526 1532 1534 1537 1538 1539 1540 1543 1544 1547 1548 1549 1550 1551 1552 1554 1706 1707 1708 1709 1710 1711 1712 1713 1714 1715 1716 1717 1718 1719 1720 1721 1722 1723 1724 1725 1726 1727 1728 1729 1730 1731 1732 1733 1734 1735 1736 1737 1738 1739 1740 1741 1742 1743 1744 1745 1746 1747 1748 1749 1750 1751 1752 1753 1756 1760 1763 1765 1766 1767 1768 1770 1771 1773 1774 1777 1779 1781 1782 1783 1789 1791 1792 1794 1796 1797 1798 1943 1944 1945 1946 1947 1948 1949 1950 1951 1952 1953 1954 1955 1956 1957 1958 1959 1960 1961 1962 1963 1964 1965 1966 1967 1968 1969 1970 1971 1972 1973 1974 1975 1976 1977 1978 1979 1980 1981 1982 1983 1984 1985 1986 1987 1988 1989 1990 1991 1992 1993 1994 1995 1996 1997 1998 1999 2000 2001 2002 2003 2004 2005 2006 2007 2008 2009 2010 2011 2012 2013 2014 2015 2016 2017 2018 2019 2020 2021 2022 2067 2068 2070 2071 2072 2074 2075 2076 2077 2078 2079 2080 2081 2084 2085 2086 2087 2088 2091 2092 2093 2095 2096 2099 2102 2103 2104 2106 2107 2149 2163 2215 2216 2217 2218 2219 2220 2221 2222 2223 2224 2225 2226 2227 2228 2229 2230 2231 2232 2233 2234 2235 2236 2237 2238 2239 2240 2241 2242 2279 2280 2283
 6076: 149 32 83
 6077: 206 32 77 80 82 83
 6078: 31 5 20 32 33 37 72 77 80 82 83 84 85 495 517 866 954 1027 1036 1045 1154 1181
 6079: 35 2027 2035 2039 2282
 6080: 30 2023 2024 2025 2026 2027 2028 2029 2031 2033 2034 2035 2036 2037 2039 2040 2044 2047 2050 2053 2055 2057 2058 2059 2060 2061 2062 2063 2065 2073 2282
 6081: 30 5 12 20 32 33 37 38 45 46 47 61 66 67 72 77 80 82 83 84 85 89 159 168 169 173 177 178 495 499 501 503 509 517 526 627 630 634 635 636 637 638 639 641 642 644 645 650 660 668 669 670 671 672 673 674 675 676 677 678 679 680 681 682 683 684 685 686 687 688 689 690 691 692 693 694 695 696 697 698 699 700 701 702 703 704 705 706 707 708 709 710 711 712 716 718 719 720 721 724 730 734 736 740 741 744 754 866 954 1016 1020 1024 1027 1036 1042 1045 1048 1154 1165 1168 1181 1192 1194 1195 1196 1197 1199 1200 1201 1204 1206 1207 1208 1209 1211 1212 1213 1215 1216 1217 1218 1220 1221 1222 1223 1224 1225 1462 1541 1555 1759 1764 1769 1788 1793 1882 1940 2023 2024 2025 2026 2027 2028 2029 2030 2031 2032 2033 2034 2035 2036 2037 2038 2039 2040 2041 2042 2043 2044 2045 2046 2047 2048 2049 2050 2052 2053 2054 2055 2057 2058 2059 2060 2061 2062 2063 2064 2065 2069 2073 2082 2083 2282
 6082: 30 5 12 20 32 33 37 38 44 45 46 47 53 54 61 66 67 68 72 77 80 82 83 84 85 89 159 168 169 173 177 178 495 499 501 503 509 517 526 627 630 634 635 636 637 638 639 641 642 644 645 650 660 668 669 670 671 672 673 674 675 676 677 678 679 680 681 682 683 684 685 686 687 688 689 690 691 692 693 694 695 696 697 698 699 700 701 702 703 704 705 706 707 708 709 710 711 712 716 718 719 720 721 724 730 734 736 740 741 744 754 858 866 954 1016 1020 1024 1027 1036 1042 1045 1048 1154 1165 1168 1181 1192 1194 1195 1196 1197 1199 1200 1201 1204 1206 1207 1208 1209 1211 1212 1213 1215 1216 1217 1218 1220 1221 1222 1223 1224 1225 1462 1541 1555 1759 1764 1769 1788 1793 1882 1940 2023 2024 2025 2026 2027 2028 2029 2030 2031 2032 2033 2034 2035 2036 2037 2038 2039 2040 2041 2042 2043 2044 2045 2046 2047 2048 2049 2050 2052 2053 2054 2055 2057 2058 2059 2060 2061 2062 2063 2064 2065 2069 2073 2082 2083 2282
 6083: 50 132 164 256 420 421 575 955 1939
 6084: 31 132 164 256 420 421 575 838 841 847 848 850 851 936 955 962 964 1167 1383 1780 1787 1795 1939
 6085: 30 221 239 248 254 257 261 265
 6086: 32 1616 1619 1627 1628 1633 1635 1636 1637 1638 1646 1651 1653 1654 1659 1661 1664 1665 1666
 6087: 92 1616 1617 1618 1619 1625 1626 1627 1628 1629 1632 1633 1635 1636 1637 1638 1640 1643 1644 1646 1648 1649 1650 1651 1652 1653 1654 1656 1659 1661 1662 1664 1665 1666 1669
 6088: 70 1404 1405 1406 1413 1425 1428 1438
 6089: 70 1391 1392 1393 1396 1400 1403 1404 1405 1406 1413 1416 1425 1426 1428 1438
 6090: 35 132 164 179 180 181 182 183 184 185 186 187 188 189 190 191 192 193 194 195 196 197 198 199 200 201 202 203 204 205 206 207 208 209 210 211 212 213 214 215 216 217 218 219 220 221 222 223 224 225 226 227 228 229 230 231 232 233 234 235 236 237 238 239 240 241 242 243 244 245 246 247 248 249 250 252 253 254 255 256 257 258 259 260 261 262 263 264 265 327 420 421 531 532 533 534 535 536 537 538 539 540 541 542 543 544 545 546 547 548 549 550 551 552 553 554 555 556 557 558 559 560 561 562 563 564 565 566 567 568 569 570 571 572 573 574 575 577 578 838 841 847 848 850 851 868 921 934 936 955 962 963 964 967 1167 1188 1193 1210 1383 1391 1392 1393 1394 1395 1396 1397 1398 1399 1400 1401 1402 1403 1404 1405 1406 1407 1408 1409 1410 1411 1412 1413 1414 1415 1416 1417 1418 1419 1420 1421 1422 1423 1424 1425 1426 1427 1428 1429 1430 1431 1432 1433 1434 1435 1436 1438 1439 1440 1441 1442 1443 1445 1446 1447 1449 1450 1451 1452 1453 1456 1458 1465 1467 1469 1472 1473 1474 1475 1545 1553 1609 1614 1616 1617 1618 1619 1620 1621 1622 1623 1624 1625 1626 1627 1628 1629 1630 1631 1632 1633 1634 1635 1636 1637 1638 1639 1640 1641 1642 1643 1644 1645 1646 1647 1648 1649 1650 1651 1652 1653 1654 1655 1656 1657 1658 1659 1660 1661 1662 1663 1664 1665 1666 1667 1668 1669 1670 1671 1672 1673 1674 1675 1676 1677 1678 1679 1680 1681 1682 1683 1684 1685 1686 1687 1688 1689 1690 1691 1692 1693 1694 1695 1696 1697 1698 1699 1700 1701 1702 1703 1704 1705 1775 1780 1784 1785 1787 1795 1886 1887 1888 1889 1890 1891 1892 1893 1894 1895 1896 1897 1898 1899 1900 1901 1902 1903 1904 1905 1906 1907 1908 1909 1910 1911 1912 1913 1914 1915 1916 1917 1918 1919 1920 1921 1922 1923 1924 1925 1926 1927 1928 1929 1930 1931 1932 1933 1934 1935 1936 1937 1938 1939 1941 2051 2056 2066 2089 2090 2097 2098 2101 2150
 6091: 30 521 524
 6092: 71 511 514 521 524 529 948 952 957 965 966 1454 1528 1755 1758 1761 1942 2213
 6093: 70 132 164 179 180 181 182 183 184 185 186 187 188 189 190 191 192 193 194 195 196 197 198 199 200 201 202 203 204 205 206 207 208 209 210 211 212 213 214 215 216 217 218 219 220 221 222 223 224 225 226 227 228 229 230 231 232 233 234 235 236 237 238 239 240 241 242 243 244 245 246 247 248 249 250 252 253 254 255 256 257 258 259 260 261 262 263 264 265 327 420 421 511 514 521 524 529 531 532 533 534 535 536 537 538 539 540 541 542 543 544 545 546 547 548 549 550 551 552 553 554 555 556 557 558 559 560 561 562 563 564 565 566 567 568 569 570 571 572 573 574 575 577 578 838 841 847 848 850 851 868 921 934 936 944 946 948 949 952 955 957 962 963 964 965 966 967 1053 1167 1188 1193 1210 1383 1391 1392 1393 1394 1395 1396 1397 1398 1399 1400 1401 1402 1403 1404 1405 1406 1407 1408 1409 1410 1411 1412 1413 1414 1415 1416 1417 1418 1419 1420 1421 1422 1423 1424 1425 1426 1427 1428 1429 1430 1431 1432 1433 1434 1435 1436 1438 1439 1440 1441 1442 1443 1445 1446 1447 1449 1450 1451 1452 1453 1454 1456 1458 1465 1467 1469 1472 1473 1474 1475 1528 1545 1553 1609 1614 1616 1617 1618 1619 1620 1621 1622 1623 1624 1625 1626 1627 1628 1629 1630 1631 1632 1633 1634 1635 1636 1637 1638 1639 1640 1641 1642 1643 1644 1645 1646 1647 1648 1649 1650 1651 1652 1653 1654 1655 1656 1657 1658 1659 1660 1661 1662 1663 1664 1665 1666 1667 1668 1669 1670 1671 1672 1673 1674 1675 1676 1677 1678 1679 1680 1681 1682 1683 1684 1685 1686 1687 1688 1689 1690 1691 1692 1693 1694 1695 1696 1697 1698 1699 1700 1701 1702 1703 1704 1705 1755 1758 1761 1775 1780 1784 1785 1787 1795 1886 1887 1888 1889 1890 1891 1892 1893 1894 1895 1896 1897 1898 1899 1900 1901 1902 1903 1904 1905 1906 1907 1908 1909 1910 1911 1912 1913 1914 1915 1916 1917 1918 1919 1920 1921 1922 1923 1924 1925 1926 1927 1928 1929 1930 1931 1932 1933 1934 1935 1936 1937 1938 1939 1941 1942 2051 2056 2066 2089 2090 2097 2098 2101 2150 2213
 6094: 56 786 787 788 789 790 791 792 793 794 795 796 797 798 799 800 801 802 803 804 805 806 807 808 809 810 811 812 813 814 815 816 817 818 819 820 821 822 823 824 825 826 827 828 829 830 831 833 834 835 839 845 1529
 6095: 90 2 6 26 29 132 164 179 180 181 182 183 184 185 186 187 188 189 190 191 192 193 194 195 196 197 198 199 200 201 202 203 204 205 206 207 208 209 210 211 212 213 214 215 216 217 218 219 220 221 222 223 224 225 226 227 228 229 230 231 232 233 234 235 236 237 238 239 240 241 242 243 244 245 246 247 248 249 250 251 252 253 254 255 256 257 258 259 260 261 262 263 264 265 315 327 420 421 479 498 510 511 514 521 524 529 531 532 533 534 535 536 537 538 539 540 541 542 543 544 545 546 547 548 549 550 551 552 553 554 555 556 557 558 559 560 561 562 563 564 565 566 567 568 569 570 571 572 573 574 575 577 578 749 786 787 788 789 790 791 792 793 794 795 796 797 798 799 800 801 802 803 804 805 806 807 808 809 810 811 812 813 814 815 816 817 818 819 820 821 822 823 824 825 826 827 828 829 830 831 832 833 834 835 838 839 841 842 845 847 848 850 851 859 868 876 921 934 936 944 946 948 949 952 955 957 962 963 964 965 966 967 1033 1053 1126 1129 1134 1137 1167 1187 1188 1193 1210 1383 1391 1392 1393 1394 1395 1396 1397 1398 1399 1400 1401 1402 1403 1404 1405 1406 1407 1408 1409 1410 1411 1412 1413 1414 1415 1416 1417 1418 1419 1420 1421 1422 1423 1424 1425 1426 1427 1428 1429 1430 1431 1432 1433 1434 1435 1436 1438 1439 1440 1441 1442 1443 1445 1446 1447 1449 1450 1451 1452 1453 1454 1456 1458 1465 1467 1469 1472 1473 1474 1475 1528 1529 1545 1553 1609 1614 1616 1617 1618 1619 1620 1621 1622 1623 1624 1625 1626 1627 1628 1629 1630 1631 1632 1633 1634 1635 1636 1637 1638 1639 1640 1641 1642 1643 1644 1645 1646 1647 1648 1649 1650 1651 1652 1653 1654 1655 1656 1657 1658 1659 1660 1661 1662 1663 1664 1665 1666 1667 1668 1669 1670 1671 1672 1673 1674 1675 1676 1677 1678 1679 1680 1681 1682 1683 1684 1685 1686 1687 1688 1689 1690 1691 1692 1693 1694 1695 1696 1697 1698 1699 1700 1701 1702 1703 1704 1705 1755 1758 1761 1775 1778 1780 1784 1785 1787 1795 1883 1886 1887 1888 1889 1890 1891 1892 1893 1894 1895 1896 1897 1898 1899 1900 1901 1902 1903 1904 1905 1906 1907 1908 1909 1910 1911 1912 1913 1914 1915 1916 1917 1918 1919 1920 1921 1922 1923 1924 1925 1926 1927 1928 1929 1930 1931 1932 1933 1934 1935 1936 1937 1938 1939 1941 1942 2051 2056 2066 2089 2090 2094 2097 2098 2101 2150 2158 2213 2214
 6096: 32 1058 1062 1063 1065 1069 1071 1072 1073 1074 1078 1080 1081 1082 1083 1084 1085 1086 1088 1094 1098 1101 1115
 6097: 30 482 483 486 488 489 502 615 616 618 619 620
 6098: 49 580 581 584 586 588 590 591 597
 6099: 49 579 580 581 582 583 584 585 586 587 588 589 590 591 593 594 597 600 601 602 606 607 609 611 1611
 6100: 33 1820 1835
 6101: 51 1142 1146 1148 1153
 6102: 236 442 447 449 450 471 473
 6103: 90 23 1373
 6104: 30 377 399
 6105: 30 388 390
 6106: 119 757 761
 6107: 75 359 360 361 362 363 364 365 366 367 368 369 370 371 372 373 374 375 376 377 378 379 380 381 382 383 384 385 386 387 388 389 390 391 392 393 394 396 397 398 399 400 401 402 403 404 405 406 407 408 409 410 411 412 413 415 428 429 432 433 755 756 757 758 759 760 761 762 763 764 765 766 767 772 773 777 779 781 784 961 1205 1610
 6108: 109 147 359 360 361 362 363 364 365 366 367 368 369 370 371 372 373 374 375 376 377 378 379 380 381 382 383 384 385 386 387 388 389 390 391 392 393 394 396 397 398 399 400 401 402 403 404 405 406 407 408 409 410 411 412 413 415 428 429 432 433 520 522 755 756 757 758 759 760 761 762 763 764 765 766 767 772 773 777 779 781 784 961 1183 1185 1198 1205 1610 1754 2105
 6109: 30 277 278 279 290 335 353
 6110: 30 266 267 268 269 270 271 272 273 274 275 276 277 278 279 280 281 282 283 284 286 287 288 289 290 291 292 293 294 295 296 297 299 300 301 302 303 304 305 306 307 309 311 316 317 319 320 321 322 323 324 325 326 328 329 331 332 333 334 335 336 337 338 339 340 341 342 343 344 345 346 347 348 349 350 351 352 353 354 355 356 357 358
 6111: 31 1288 1290 1295 1300
 6112: 30 1286 1288 1290 1295 1298 1300
 6113: 30 1302 1306 1311 1312 1321 1330 1335 1342 1348 1374
 6114: 30 1302 1306 1311 1312 1313 1321 1329 1330 1335 1342 1348 1374
 6115: 30 1567 1569 1573 1574 1577 1579 1580 1584 1589 1612 1613
 6116: 30 1562 1567 1569 1571 1573 1574 1577 1579 1580 1584 1589 1612 1613
 6117: 170 2121 2127 2141 2154 2155
 6118: 49 1437 1444 1448 1455 1457 1459 1460 1461 1463 1464 1466 2108 2109 2110 2111 2112 2113 2114 2115 2116 2117 2118 2119 2120 2121 2122 2123 2124 2125 2126 2127 2128 2129 2130 2131 2134 2136 2137 2138 2139 2141 2142 2143 2146 2147 2151 2152 2153 2154 2155 2156 2160 2161
 6119: 30 1437 1444 1448 1455 1457 1459 1460 1461 1463 1464 1466 2108 2109 2110 2111 2112 2113 2114 2115 2116 2117 2118 2119 2120 2121 2122 2123 2124 2125 2126 2127 2128 2129 2130 2131 2132 2134 2136 2137 2138 2139 2141 2142 2143 2144 2146 2147 2148 2151 2152 2153 2154 2155 2156 2159 2160 2161
 6120: 30 2133 2135
 6121: 49 0 1 3 4 5 7 8 9 11 12 13 14 15 16 17 18 19 20 21 22 24 27 28 30 31 32 33 34 35 36 37 38 40 42 43 44 45 46 47 49 51 52 53 54 56 57 60 61 62 63 65 66 67 68 69 70 71 72 73 74 76 77 79 80 82 83 84 85 87 89 91 92 93 94 95 96 97 98 99 100 101 102 103 104 105 106 107 108 109 110 111 112 113 114 115 116 117 118 119 120 121 122 123 124 125 126 127 128 129 130 131 133 134 135 136 137 138 139 140 141 143 144 145 148 149 150 151 154 156 159 162 163 165 167 168 169 171 173 174 175 176 177 178 308 310 312 314 395 417 419 422 424 425 426 427 430 495 497 499 500 501 503 504 505 508 509 513 517 525 526 527 530 576 627 630 634 635 636 637 638 639 641 642 644 645 650 660 668 669 670 671 672 673 674 675 676 677 678 679 680 681 682 683 684 685 686 687 688 689 690 691 692 693 694 695 696 697 698 699 700 701 702 703 704 705 706 707 708 709 710 711 712 716 718 719 720 721 722 723 724 725 729 730 733 734 736 737 738 739 740 741 742 744 745 746 747 748 754 769 771 774 775 776 778 782 783 785 836 837 840 844 852 854 855 856 858 861 862 865 866 869 875 877 878 879 880 881 882 883 884 885 886 887 888 889 890 891 892 893 894 895 896 897 898 899 900 901 902 903 904 905 906 907 908 910 911 912 913 914 915 916 917 918 919 920 922 923 924 926 931 933 935 937 942 945 947 951 954 968 969 970 971 972 973 974 975 976 977 978 979 980 981 982 983 984 985 986 987 988 989 990 991 992 993 994 995 996 997 998 999 1000 1001 1002 1003 1004 1005 1006 1007 1008 1009 1010 1011 1012 1013 1014 1015 1016 1017 1018 1019 1020 1021 1023 1024 1025 1027 1029 1030 1031 1032 1034 1035 1036 1037 1040 1042 1044 1045 1047 1048 1049 1050 1051 1054 1152 1154 1155 1156 1165 1168 1171 1172 1175 1176 1179 1181 1186 1192 1194 1195 1196 1197 1199 1200 1201 1204 1206 1207 1208 1209 1211 1212 1213 1215 1216 1217 1218 1220 1221 1222 1223 1224 1225 1370 1375 1380 1462 1476 1477 1478 1479 1480 1481 1482 1483 1484 1485 1486 1487 1488 1489 1490 1491 1492 1493 1494 1495 1496 1497 1498 1499 1500 1501 1502 1503 1504 1505 1506 1507 1508 1509 1510 1511 1512 1513 1514 1515 1516 1517 1518 1519 1520 1521 1522 1523 1524 1525 1526 1532 1534 1535 1537 1538 1539 1540 1541 1543 1544 1547 1548 1549 1550 1551 1552 1554 1555 1706 1707 1708 1709 1710 1711 1712 1713 1714 1715 1716 1717 1718 1719 1720 1721 1722 1723 1724 1725 1726 1727 1728 1729 1730 1731 1732 1733 1734 1735 1736 1737 1738 1739 1740 1741 1742 1743 1744 1745 1746 1747 1748 1749 1750 1751 1752 1753 1756 1759 1760 1763 1764 1765 1766 1767 1768 1769 1770 1771 1773 1774 1777 1779 1781 1782 1783 1788 1789 1791 1792 1793 1794 1796 1797 1798 1882 1940 1943 1944 1945 1946 1947 1948 1949 1950 1951 1952 1953 1954 1955 1956 1957 1958 1959 1960 1961 1962 1963 1964 1965 1966 1967 1968 1969 1970 1971 1972 1973 1974 1975 1976 1977 1978 1979 1980 1981 1982 1983 1984 1985 1986 1987 1988 1989 1990 1991 1992 1993 1994 1995 1996 1997 1998 1999 2000 2001 2002 2003 2004 2005 2006 2007 2008 2009 2010 2011 2012 2013 2014 2015 2016 2017 2018 2019 2020 2021 2022 2023 2024 2025 2026 2027 2028 2029 2030 2031 2032 2033 2034 2035 2036 2037 2038 2039 2040 2041 2042 2043 2044 2045 2046 2047 2048 2049 2050 2052 2053 2054 2055 2057 2058 2059 2060 2061 2062 2063 2064 2065 2067 2068 2069 2070 2071 2072 2073 2074 2075 2076 2077 2078 2079 2080 2081 2082 2083 2084 2085 2086 2087 2088 2091 2092 2093 2095 2096 2099 2102 2103 2104 2106 2107 2149 2163 2215 2216 2217 2218 2219 2220 2221 2222 2223 2224 2225 2226 2227 2228 2229 2230 2231 2232 2233 2234 2235 2236 2237 2238 2239 2240 2241 2242 2279 2280 2282 2283
 6122: 205 1380 1770 2163
 6123: 4 449 473 478 480 481 484 485 507 515
 6124: 1 1943 1944 1945 1946 1947 1948 1949 1950 1951 1952 1953 1954 1955 1956 1957 1958 1959 1960 1961 1962 1963 1964 1966 1967 1968 1969 1970 1971 1972 1973 1975 1976 1979 1980 1983 1985 1989 1999 2000 2005
 6125: 7 878 879 880 881 882 883 884 885 886 887 888 889 890 891 892 893 894 895 896 897 898 899 900 901 902 903 904 905 906 907 908 910 911 912 913 915 916 917 918 919 922 923 924 942
 6126: 20 431 661 1527 1880
 6127: 20 431 661 857 874 1381 1527 1799 1800 1801 1802 1803 1804 1805 1806 1807 1808 1809 1810 1811 1812 1813 1814 1815 1816 1817 1818 1819 1820 1821 1822 1823 1824 1825 1826 1827 1828 1829 1830 1831 1832 1833 1834 1835 1836 1837 1838 1839 1840 1841 1842 1843 1844 1845 1846 1847 1848 1849 1850 1851 1852 1853 1854 1855 1856 1857 1858 1859 1860 1861 1862 1863 1864 1865 1866 1867 1868 1869 1870 1871 1872 1873 1874 1875 1876 1877 1878 1879 1880 1881 1885 2162
 6128: 22 785 1179 1186
 6129: 19 314 576 783 1753 1770 1773 2102 2107 2283
 6130: 19 314 576 783 1172 1706 1707 1708 1709 1710 1711 1712 1713 1714 1715 1716 1717 1718 1719 1720 1721 1722 1723 1724 1725 1726 1727 1728 1729 1730 1731 1732 1733 1734 1735 1736 1737 1738 1739 1740 1741 1742 1743 1744 1745 1746 1747 1748 1749 1750 1751 1752 1753 1756 1765 1766 1770 1771 1773 1774 1781 1783 1794 1796 1798 2102 2107 2283
 6131: 19 2220 2223 2229 2234
 6132: 19 2215 2218 2220 2222 2223 2224 2226 2229 2230 2233 2234 2236
 6133: 19 2215 2216 2218 2220 2222 2223 2224 2226 2229 2230 2232 2233 2234 2236
 6134: 19 2219 2221 2227 2228 2231 2237 2238 2239 2240 2241 2242
 6135: 34 1380 1554 1777 1789 1791 1797 1943 1944 1945 1946 1947 1948 1949 1950 1951 1952 1953 1954 1955 1956 1957 1958 1959 1960 1961 1962 1963 1964 1965 1966 1967 1968 1969 1970 1971 1972 1973 1974 1975 1976 1977 1978 1979 1980 1981 1982 1983 1984 1985 1986 1987 1988 1989 1990 1991 1992 1993 1994 1995 1996 1997 1998 1999 2000 2001 2002 2003 2004 2005 2006 2007 2008 2009 2010 2011 2012 2013 2014 2015 2016 2017 2018 2019 2020 2021 2022 2215 2216 2217 2218 2219 2220 2221 2222 2223 2224 2225 2226 2227 2228 2229 2230 2231 2232 2233 2234 2235 2236 2237 2238 2239 2240 2241 2242 2280
 6136: 8 314 576 782 783 854 869 1172 1375 1380 1554 1706 1707 1708 1709 1710 1711 1712 1713 1714 1715 1716 1717 1718 1719 1720 1721 1722 1723 1724 1725 1726 1727 1728 1729 1730 1731 1732 1733 1734 1735 1736 1737 1738 1739 1740 1741 1742 1743 1744 1745 1746 1747 1748 1749 1750 1751 1752 1753 1756 1765 1766 1770 1771 1773 1774 1777 1781 1782 1783 1789 1791 1794 1796 1797 1798 1943 1944 1945 1946 1947 1948 1949 1950 1951 1952 1953 1954 1955 1956 1957 1958 1959 1960 1961 1962 1963 1964 1965 1966 1967 1968 1969 1970 1971 1972 1973 1974 1975 1976 1977 1978 1979 1980 1981 1982 1983 1984 1985 1986 1987 1988 1989 1990 1991 1992 1993 1994 1995 1996 1997 1998 1999 2000 2001 2002 2003 2004 2005 2006 2007 2008 2009 2010 2011 2012 2013 2014 2015 2016 2017 2018 2019 2020 2021 2022 2102 2107 2215 2216 2217 2218 2219 2220 2221 2222 2223 2224 2225 2226 2227 2228 2229 2230 2231 2232 2233 2234 2235 2236 2237 2238 2239 2240 2241 2242 2280 2283
 6137: 19 1496 1510
 6138: 23 1501 1502 1505 1506 1507 1508 1509 1511 1512 1513 1514 1515 1516 1517 1518 1519 1521 1522 1524 1526 1532 1534 1538 1550 1551
 6139: 19 1 3 4 7 9 11 13 14 15 19 21 22 24 36 40 52 56 62 71 74 312 314 576 775 778 782 783 785 854 865 869 875 951 1171 1172 1175 1176 1179 1186 1375 1380 1476 1477 1478 1479 1480 1481 1482 1483 1484 1485 1486 1487 1488 1489 1490 1491 1492 1493 1494 1495 1496 1497 1498 1499 1500 1501 1502 1503 1504 1505 1506 1507 1508 1509 1510 1511 1512 1513 1514 1515 1516 1517 1518 1519 1521 1522 1523 1524 1525 1526 1532 1534 1537 1538 1539 1540 1543 1547 1549 1550 1551 1552 1554 1706 1707 1708 1709 1710 1711 1712 1713 1714 1715 1716 1717 1718 1719 1720 1721 1722 1723 1724 1725 1726 1727 1728 1729 1730 1731 1732 1733 1734 1735 1736 1737 1738 1739 1740 1741 1742 1743 1744 1745 1746 1747 1748 1749 1750 1751 1752 1753 1756 1765 1766 1770 1771 1773 1774 1777 1779 1781 1782 1783 1789 1791 1794 1796 1797 1798 1943 1944 1945 1946 1947 1948 1949 1950 1951 1952 1953 1954 1955 1956 1957 1958 1959 1960 1961 1962 1963 1964 1965 1966 1967 1968 1969 1970 1971 1972 1973 1974 1975 1976 1977 1978 1979 1980 1981 1982 1983 1984 1985 1986 1987 1988 1989 1990 1991 1992 1993 1994 1995 1996 1997 1998 1999 2000 2001 2002 2003 2004 2005 2006 2007 2008 2009 2010 2011 2012 2013 2014 2015 2016 2017 2018 2019 2020 2021 2022 2102 2103 2107 2163 2215 2216 2217 2218 2219 2220 2221 2222 2223 2224 2225 2226 2227 2228 2229 2230 2231 2232 2233 2234 2235 2236 2237 2238 2239 2240 2241 2242 2280 2283
 6140: 19 1 3 4 7 9 11 13 14 15 19 21 22 24 36 40 52 56 62 69 71 74 312 314 576 775 778 782 783 785 854 865 869 875 951 1171 1172 1175 1176 1179 1186 1375 1380 1476 1477 1478 1479 1480 1481 1482 1483 1484 1485 1486 1487 1488 1489 1490 1491 1492 1493 1494 1495 1496 1497 1498 1499 1500 1501 1502 1503 1504 1505 1506 1507 1508 1509 1510 1511 1512 1513 1514 1515 1516 1517 1518 1519 1521 1522 1523 1524 1525 1526 1532 1534 1537 1538 1539 1540 1543 1547 1549 1550 1551 1552 1554 1706 1707 1708 1709 1710 1711 1712 1713 1714 1715 1716 1717 1718 1719 1720 1721 1722 1723 1724 1725 1726 1727 1728 1729 1730 1731 1732 1733 1734 1735 1736 1737 1738 1739 1740 1741 1742 1743 1744 1745 1746 1747 1748 1749 1750 1751 1752 1753 1756 1765 1766 1770 1771 1773 1774 1777 1779 1781 1782 1783 1789 1791 1794 1796 1797 1798 1943 1944 1945 1946 1947 1948 1949 1950 1951 1952 1953 1954 1955 1956 1957 1958 1959 1960 1961 1962 1963 1964 1965 1966 1967 1968 1969 1970 1971 1972 1973 1974 1975 1976 1977 1978 1979 1980 1981 1982 1983 1984 1985 1986 1987 1988 1989 1990 1991 1992 1993 1994 1995 1996 1997 1998 1999 2000 2001 2002 2003 2004 2005 2006 2007 2008 2009 2010 2011 2012 2013 2014 2015 2016 2017 2018 2019 2020 2021 2022 2102 2103 2107 2163 2215 2216 2217 2218 2219 2220 2221 2222 2223 2224 2225 2226 2227 2228 2229 2230 2231 2232 2233 2234 2235 2236 2237 2238 2239 2240 2241 2242 2280 2283
 6141: 25 970 971 975 976 978 981 983 984 985 992 999 1001 1002 1007 1008 1010 1021
 6142: 19 977 991 998
 6143: 19 30 49 79 417 497 500 505 508 733 737 742 747 771 836 840 969 970 971 972 973 974 975 976 977 978 979 980 981 982 983 984 985 986 987 988 989 990 991 992 993 994 995 996 997 998 999 1000 1001 1002 1003 1004 1007 1008 1010 1021 1023 1025 1031 1032 1035 1037 1040 1044 1047 1051 1544 1548 2067 2068 2070 2071 2072 2074 2075 2076 2077 2078 2079 2080 2081 2084 2085 2086 2087 2088 2091 2092 2093 2095 2096 2099 2104 2106 2149
 6144: 19 30 49 79 395 417 497 500 505 508 733 737 742 747 771 836 840 968 969 970 971 972 973 974 975 976 977 978 979 980 981 982 983 984 985 986 987 988 989 990 991 992 993 994 995 996 997 998 999 1000 1001 1002 1003 1004 1007 1008 1010 1021 1023 1025 1031 1032 1035 1037 1040 1044 1047 1051 1544 1548 2067 2068 2070 2071 2072 2074 2075 2076 2077 2078 2079 2080 2081 2084 2085 2086 2087 2088 2091 2092 2093 2095 2096 2099 2104 2106 2149
 6145: 19 30 49 79 395 417 497 500 505 508 733 737 742 747 771 836 840 968 969 970 971 972 973 974 975 976 977 978 979 980 981 982 983 984 985 986 987 988 989 990 991 992 993 994 995 996 997 998 999 1000 1001 1002 1003 1004 1007 1008 1010 1021 1023 1025 1031 1032 1035 1037 1040 1044 1047 1051 1152 1544 1548 2067 2068 2070 2071 2072 2074 2075 2076 2077 2078 2079 2080 2081 2084 2085 2086 2087 2088 2091 2092 2093 2095 2096 2099 2104 2106 2149
 6146: 24 54 858
 6147: 19 5 20 32 37 44 53 54 68 72 77 80 82 83 84 85 858 1154 1181
 6148: 19 51 308 1767
 6149: 9 137 139 150 151 156
 6150: 19 137 139 150 151 156 165
 6151: 26 140 144
 6152: 17 137 139 140 144 150 151 156 165
 6153: 18 136 137 139 140 144 150 151 156 165
 6154: 2 27 57 60 70 73 135 136 137 138 139 140 141 143 144 145 148 149 150 151 156 162 163 165 167 171 174 175 176 310 419 422 424 722 723 725 729 738 739 837 844 852 855 856 862 877 1009 1011 1012 1014 1015 1017 1034 1050 1155 1760 1763 1768 1792 2279
 6155: 20 8 16 17 18 27 43 51 57 60 63 65 70 73 87 135 136 137 138 139 140 141 143 144 145 148 149 150 151 156 162 163 165 167 171 174 175 176 308 310 419 422 424 425 426 427 722 723 725 729 738 739 776 837 844 852 855 856 862 877 1005 1006 1009 1011 1012 1013 1014 1015 1017 1018 1019 1029 1030 1034 1049 1050 1054 1155 1760 1763 1767 1768 1792 2279
 6156: 19 861 1520
 6157: 19 5 8 16 17 18 20 27 32 37 43 44 51 53 54 57 60 63 65 68 70 72 73 77 80 82 83 84 85 87 135 136 137 138 139 140 141 143 144 145 148 149 150 151 156 162 163 165 167 171 174 175 176 308 310 419 422 424 425 426 427 722 723 725 729 738 739 776 837 844 852 855 856 858 861 862 877 1005 1006 1009 1011 1012 1013 1014 1015 1017 1018 1019 1029 1030 1034 1049 1050 1054 1154 1155 1181 1520 1760 1763 1767 1768 1792 2279
 6158: 19 2032 2038 2041 2043 2045 2048 2053 2061 2063
 6159: 19 2030 2049 2082
 6160: 19 2030 2046 2049 2082
 6161: 28 2042 2052 2054 2083
 6162: 19 2042 2052 2054 2064 2069 2083
 6163: 19 33 46 47 61 66 67 89 159 168 169 173 177 178 495 517 712 716 718 719 720 724 730 866 954 1016 1020 1024 1027 1036 1042 1045 1048
 6164: 19 1194 1212 1215
 6165: 22 1194 1200 1201 1207 1212 1215 1217
 6166: 22 1194 1196 1200 1201 1204 1206 1207 1208 1212 1215 1216 1217 1221 1225
 6167: 22 1194 1195 1196 1199 1200 1201 1204 1206 1207 1208 1209 1212 1215 1216 1217 1218 1220 1221 1222 1223 1225
 6168: 24 1211 1224
 6169: 47 1194 1195 1196 1197 1199 1200 1201 1204 1206 1207 1208 1209 1211 1212 1213 1215 1216 1217 1218 1220 1221 1222 1223 1224 1225 1541 1555
 6170: 19 1165 1192 1194 1195 1196 1197 1199 1200 1201 1204 1206 1207 1208 1209 1211 1212 1213 1215 1216 1217 1218 1220 1221 1222 1223 1224 1225 1462 1541 1555
 6171: 19 33 46 47 61 66 67 89 159 168 169 173 177 178 495 517 712 716 718 719 720 724 730 866 954 1016 1020 1024 1027 1036 1042 1045 1048 1165 1192 1194 1195 1196 1197 1199 1200 1201 1204 1206 1207 1208 1209 1211 1212 1213 1215 1216 1217 1218 1220 1221 1222 1223 1224 1225 1462 1541 1555
 6172: 19 12 33 38 46 47 61 66 67 89 159 168 169 173 177 178 495 517 712 716 718 719 720 724 730 740 866 954 1016 1020 1024 1027 1036 1042 1045 1048 1165 1168 1192 1194 1195 1196 1197 1199 1200 1201 1204 1206 1207 1208 1209 1211 1212 1213 1215 1216 1217 1218 1220 1221 1222 1223 1224 1225 1462 1541 1555 1759 1769 1940 2023 2024 2025 2026 2027 2028 2029 2030 2031 2032 2033 2034 2035 2036 2037 2038 2039 2040 2041 2042 2043 2044 2045 2046 2047 2048 2049 2050 2052 2053 2054 2055 2057 2058 2059 2060 2061 2062 2063 2064 2065 2069 2073 2082 2083 2282
 6173: 146 670 672 677 693 698
 6174: 27 670 672 674 676 677 693 694 698
 6175: 19 499 503 660
 6176: 19 499 503 526 645 660
 6177: 19 45 499 501 503 509 526 627 630 634 635 636 637 638 639 641 642 644 645 650 660 668 669 670 671 672 673 674 675 676 677 678 679 680 681 682 683 684 685 686 687 688 689 690 691 692 693 694 695 696 697 698 699 700 701 702 703 704 705 706 707 708 709 710 711 721 734 736 741 744 754 1764 1788 1793 1882
 6178: 19 12 33 38 45 46 47 61 66 67 89 159 168 169 173 177 178 495 499 501 503 509 517 526 627 630 634 635 636 637 638 639 641 642 644 645 650 660 668 669 670 671 672 673 674 675 676 677 678 679 680 681 682 683 684 685 686 687 688 689 690 691 692 693 694 695 696 697 698 699 700 701 702 703 704 705 706 707 708 709 710 711 712 716 718 719 720 721 724 730 734 736 740 741 744 754 866 954 1016 1020 1024 1027 1036 1042 1045 1048 1165 1168 1192 1194 1195 1196 1197 1199 1200 1201 1204 1206 1207 1208 1209 1211 1212 1213 1215 1216 1217 1218 1220 1221 1222 1223 1224 1225 1462 1541 1555 1759 1764 1769 1788 1793 1882 1940 2023 2024 2025 2026 2027 2028 2029 2030 2031 2032 2033 2034 2035 2036 2037 2038 2039 2040 2041 2042 2043 2044 2045 2046 2047 2048 2049 2050 2052 2053 2054 2055 2057 2058 2059 2060 2061 2062 2063 2064 2065 2069 2073 2082 2083 2282
 6179: 19 2 6 26 29 479
 6180: 19 251 315
 6181: 19 251 315 1778 1883 2094 2214
 6182: 19 2 6 26 29 251 315 479 1778 1883 2094 2214
 6183: 19 842 1033
 6184: 19 498 510 749 842 1033 1126 1129 1134 1137
 6185: 19 2 6 26 29 251 315 479 498 510 749 842 1033 1126 1129 1134 1137 1778 1883 2094 2214
 6186: 19 221 232
 6187: 19 221 232 239 248 257 261
 6188: 19 221 232 239 242 248 257 261
 6189: 19 221 232 238 239 242 248 249 257 261
 6190: 20 223 229 230 234 260 1188
 6191: 134 223 224 229 230 234 260 1188
 6192: 19 179 219 221 222 223 224 226 227 229 230 232 234 238 239 242 243 244 248 249 254 257 258 260 261 262 264 265 1188 1210 2150
 6193: 30 187 191 193 195
 6194: 143 184 186 187 189 191 193 195
 6195: 19 181 182 183 184 186 187 189 190 191 192 193 195 196 201 207 215
 6196: 19 934 1609
 6197: 19 934 967 1609
 6198: 19 934 963 967 1609
 6199: 19 571 1545
 6200: 112 225 231 235 237 240 241 245 246 247 250 252 253 255 259 263 571 934 963 967 1545 1609 1785
 6201: 19 132 164 179 180 181 182 183 184 185 186 187 188 189 190 191 192 193 194 195 196 197 198 199 200 201 202 203 204 205 206 207 208 209 210 211 212 213 214 215 216 217 218 219 220 221 222 223 224 225 226 227 228 229 230 231 232 233 234 235 236 237 238 239 240 241 242 243 244 245 246 247 248 249 250 252 253 254 255 256 257 258 259 260 261 262 263 264 265 420 421 531 532 533 534 535 536 537 538 539 540 541 542 543 544 545 546 547 548 549 550 551 552 553 554 555 556 557 558 559 560 561 562 563 564 565 566 567 568 569 570 571 572 573 574 575 577 578 934 955 963 967 1188 1193 1210 1545 1609 1614 1785 1939 2150
 6202: 33 1646 1653 1659
 6203: 33 1646 1653 1654 1659
 6204: 33 1616 1619 1628 1636 1646 1653 1654 1659
 6205: 19 1616 1617 1618 1619 1620 1621 1622 1623 1625 1626 1627 1628 1629 1631 1632 1633 1635 1636 1637 1638 1639 1640 1641 1642 1643 1644 1645 1646 1647 1648 1649 1650 1651 1652 1653 1654 1655 1656 1657 1659 1660 1661 1662 1664 1665 1666 1669 1694
 6206: 19 1895 1897 1909 1935
 6207: 19 1886 1887 1889 1890 1891 1892 1893 1894 1895 1896 1897 1898 1899 1900 1901 1902 1904 1905 1907 1908 1909 1910 1912 1914 1915 1916 1919 1921 1922 1923 1924 1925 1926 1927 1928 1930 1933 1934 1935 1937
 6208: 19 1886 1887 1888 1889 1890 1891 1892 1893 1894 1895 1896 1897 1898 1899 1900 1901 1902 1903 1904 1905 1907 1908 1909 1910 1911 1912 1913 1914 1915 1916 1917 1918 1919 1921 1922 1923 1924 1925 1926 1927 1928 1930 1933 1934 1935 1937 1941
 6209: 19 327 1616 1617 1618 1619 1620 1621 1622 1623 1624 1625 1626 1627 1628 1629 1630 1631 1632 1633 1634 1635 1636 1637 1638 1639 1640 1641 1642 1643 1644 1645 1646 1647 1648 1649 1650 1651 1652 1653 1654 1655 1656 1657 1658 1659 1660 1661 1662 1663 1664 1665 1666 1667 1668 1669 1670 1671 1672 1673 1674 1675 1676 1677 1678 1679 1680 1681 1682 1683 1684 1685 1686 1687 1688 1689 1690 1691 1692 1693 1694 1695 1696 1697 1698 1699 1700 1701 1702 1703 1704 1705 1775 1886 1887 1888 1889 1890 1891 1892 1893 1894 1895 1896 1897 1898 1899 1900 1901 1902 1903 1904 1905 1906 1907 1908 1909 1910 1911 1912 1913 1914 1915 1916 1917 1918 1919 1920 1921 1922 1923 1924 1925 1926 1927 1928 1929 1930 1931 1932 1933 1934 1935 1936 1937 1938 1941 2051 2056 2066 2089 2090 2097 2098 2101
 6210: 19 1397 1402 1419
 6211: 19 1391 1392 1393 1396 1397 1400 1402 1403 1404 1405 1406 1413 1416 1419 1425 1426 1428 1438
 6212: 20 1394 1401 1408 1409 1414 1415 1417 1423 1453
 6213: 151 1465 1473 1474
 6214: 24 1452 1456 1458 1465 1472 1473 1474
 6215: 19 921 1391 1392 1393 1394 1395 1396 1397 1398 1399 1400 1401 1402 1403 1404 1405 1406 1407 1408 1409 1410 1411 1412 1413 1414 1415 1416 1417 1418 1419 1420 1421 1422 1423 1424 1425 1426 1427 1428 1429 1430 1431 1432 1433 1434 1435 1436 1438 1439 1440 1441 1442 1443 1445 1446 1447 1449 1450 1451 1452 1453 1456 1458 1465 1467 1469 1472 1473 1474 1475 1553 1784
 6216: 19 868 921 1391 1392 1393 1394 1395 1396 1397 1398 1399 1400 1401 1402 1403 1404 1405 1406 1407 1408 1409 1410 1411 1412 1413 1414 1415 1416 1417 1418 1419 1420 1421 1422 1423 1424 1425 1426 1427 1428 1429 1430 1431 1432 1433 1434 1435 1436 1438 1439 1440 1441 1442 1443 1445 1446 1447 1449 1450 1451 1452 1453 1456 1458 1465 1467 1469 1472 1473 1474 1475 1553 1784
 6217: 19 132 164 179 180 181 182 183 184 185 186 187 188 189 190 191 192 193 194 195 196 197 198 199 200 201 202 203 204 205 206 207 208 209 210 211 212 213 214 215 216 217 218 219 220 221 222 223 224 225 226 227 228 229 230 231 232 233 234 235 236 237 238 239 240 241 242 243 244 245 246 247 248 249 250 252 253 254 255 256 257 258 259 260 261 262 263 264 265 327 420 421 531 532 533 534 535 536 537 538 539 540 541 542 543 544 545 546 547 548 549 550 551 552 553 554 555 556 557 558 559 560 561 562 563 564 565 566 567 568 569 570 571 572 573 574 575 577 578 868 921 934 955 963 967 1188 1193 1210 1391 1392 1393 1394 1395 1396 1397 1398 1399 1400 1401 1402 1403 1404 1405 1406 1407 1408 1409 1410 1411 1412 1413 1414 1415 1416 1417 1418 1419 1420 1421 1422 1423 1424 1425 1426 1427 1428 1429 1430 1431 1432 1433 1434 1435 1436 1438 1439 1440 1441 1442 1443 1445 1446 1447 1449 1450 1451 1452 1453 1456 1458 1465 1467 1469 1472 1473 1474 1475 1545 1553 1609 1614 1616 1617 1618 1619 1620 1621 1622 1623 1624 1625 1626 1627 1628 1629 1630 1631 1632 1633 1634 1635 1636 1637 1638 1639 1640 1641 1642 1643 1644 1645 1646 1647 1648 1649 1650 1651 1652 1653 1654 1655 1656 1657 1658 1659 1660 1661 1662 1663 1664 1665 1666 1667 1668 1669 1670 1671 1672 1673 1674 1675 1676 1677 1678 1679 1680 1681 1682 1683 1684 1685 1686 1687 1688 1689 1690 1691 1692 1693 1694 1695 1696 1697 1698 1699 1700 1701 1702 1703 1704 1705 1775 1784 1785 1886 1887 1888 1889 1890 1891 1892 1893 1894 1895 1896 1897 1898 1899 1900 1901 1902 1903 1904 1905 1906 1907 1908 1909 1910 1911 1912 1913 1914 1915 1916 1917 1918 1919 1920 1921 1922 1923 1924 1925 1926 1927 1928 1929 1930 1931 1932 1933 1934 1935 1936 1937 1938 1939 1941 2051 2056 2066 2089 2090 2097 2098 2101 2150
 6218: 19 2 6 26 29 132 164 179 180 181 182 183 184 185 186 187 188 189 190 191 192 193 194 195 196 197 198 199 200 201 202 203 204 205 206 207 208 209 210 211 212 213 214 215 216 217 218 219 220 221 222 223 224 225 226 227 228 229 230 231 232 233 234 235 236 237 238 239 240 241 242 243 244 245 246 247 248 249 250 251 252 253 254 255 256 257 258 259 260 261 262 263 264 265 315 327 420 421 479 498 510 511 514 521 524 529 531 532 533 534 535 536 537 538 539 540 541 542 543 544 545 546 547 548 549 550 551 552 553 554 555 556 557 558 559 560 561 562 563 564 565 566 567 568 569 570 571 572 573 574 575 577 578 749 838 841 842 847 848 850 851 868 921 934 936 944 946 948 949 952 955 957 962 963 964 965 966 967 1033 1053 1126 1129 1134 1137 1167 1188 1193 1210 1383 1391 1392 1393 1394 1395 1396 1397 1398 1399 1400 1401 1402 1403 1404 1405 1406 1407 1408 1409 1410 1411 1412 1413 1414 1415 1416 1417 1418 1419 1420 1421 1422 1423 1424 1425 1426 1427 1428 1429 1430 1431 1432 1433 1434 1435 1436 1438 1439 1440 1441 1442 1443 1445 1446 1447 1449 1450 1451 1452 1453 1454 1456 1458 1465 1467 1469 1472 1473 1474 1475 1528 1545 1553 1609 1614 1616 1617 1618 1619 1620 1621 1622 1623 1624 1625 1626 1627 1628 1629 1630 1631 1632 1633 1634 1635 1636 1637 1638 1639 1640 1641 1642 1643 1644 1645 1646 1647 1648 1649 1650 1651 1652 1653 1654 1655 1656 1657 1658 1659 1660 1661 1662 1663 1664 1665 1666 1667 1668 1669 1670 1671 1672 1673 1674 1675 1676 1677 1678 1679 1680 1681 1682 1683 1684 1685 1686 1687 1688 1689 1690 1691 1692 1693 1694 1695 1696 1697 1698 1699 1700 1701 1702 1703 1704 1705 1755 1758 1761 1775 1778 1780 1784 1785 1787 1795 1883 1886 1887 1888 1889 1890 1891 1892 1893 1894 1895 1896 1897 1898 1899 1900 1901 1902 1903 1904 1905 1906 1907 1908 1909 1910 1911 1912 1913 1914 1915 1916 1917 1918 1919 1920 1921 1922 1923 1924 1925 1926 1927 1928 1929 1930 1931 1932 1933 1934 1935 1936 1937 1938 1939 1941 1942 2051 2056 2066 2089 2090 2094 2097 2098 2101 2150 2213 2214
 6219: 40 818 823 828 832
 6220: 19 818 823 828 831 832
 6221: 19 2 6 26 29 132 164 179 180 181 182 183 184 185 186 187 188 189 190 191 192 193 194 195 196 197 198 199 200 201 202 203 204 205 206 207 208 209 210 211 212 213 214 215 216 217 218 219 220 221 222 223 224 225 226 227 228 229 230 231 232 233 234 235 236 237 238 239 240 241 242 243 244 245 246 247 248 249 250 251 252 253 254 255 256 257 258 259 260 261 262 263 264 265 315 327 420 421 479 498 510 511 514 521 524 529 531 532 533 534 535 536 537 538 539 540 541 542 543 544 545 546 547 548 549 550 551 552 553 554 555 556 557 558 559 560 561 562 563 564 565 566 567 568 569 570 571 572 573 574 575 577 578 749 786 787 788 789 790 791 792 793 794 795 796 797 798 799 800 801 802 803 804 805 806 807 808 809 810 811 812 813 814 815 816 817 818 819 820 821 822 823 824 825 826 827 828 829 830 831 832 833 834 835 838 839 841 842 845 847 848 850 851 859 868 876 921 934 936 944 946 948 949 952 955 957 962 963 964 965 966 967 1033 1053 1126 1129 1134 1137 1167 1188 1193 1210 1383 1391 1392 1393 1394 1395 1396 1397 1398 1399 1400 1401 1402 1403 1404 1405 1406 1407 1408 1409 1410 1411 1412 1413 1414 1415 1416 1417 1418 1419 1420 1421 1422 1423 1424 1425 1426 1427 1428 1429 1430 1431 1432 1433 1434 1435 1436 1438 1439 1440 1441 1442 1443 1445 1446 1447 1449 1450 1451 1452 1453 1454 1456 1458 1465 1467 1469 1472 1473 1474 1475 1528 1529 1545 1553 1609 1614 1616 1617 1618 1619 1620 1621 1622 1623 1624 1625 1626 1627 1628 1629 1630 1631 1632 1633 1634 1635 1636 1637 1638 1639 1640 1641 1642 1643 1644 1645 1646 1647 1648 1649 1650 1651 1652 1653 1654 1655 1656 1657 1658 1659 1660 1661 1662 1663 1664 1665 1666 1667 1668 1669 1670 1671 1672 1673 1674 1675 1676 1677 1678 1679 1680 1681 1682 1683 1684 1685 1686 1687 1688 1689 1690 1691 1692 1693 1694 1695 1696 1697 1698 1699 1700 1701 1702 1703 1704 1705 1755 1758 1761 1775 1778 1780 1784 1785 1787 1795 1883 1886 1887 1888 1889 1890 1891 1892 1893 1894 1895 1896 1897 1898 1899 1900 1901 1902 1903 1904 1905 1906 1907 1908 1909 1910 1911 1912 1913 1914 1915 1916 1917 1918 1919 1920 1921 1922 1923 1924 1925 1926 1927 1928 1929 1930 1931 1932 1933 1934 1935 1936 1937 1938 1939 1941 1942 2051 2056 2066 2089 2090 2094 2097 2098 2101 2150 2213 2214
 6222: 21 1068 1115
 6223: 19 1058 1062 1065 1068 1069 1072 1073 1074 1078 1080 1081 1082 1083 1084 1088 1101 1115
 6224: 7 506 648 1203
 6225: 22 646 652 655 659
 6226: 22 643 646 652 655 658 659
 6227: 19 482 483 488 493 615 616 618 619 620
 6228: 20 431 1880
 6229: 19 1145 1147 1191
 6230: 19 1139 1140 1145 1147 1151 1191
 6231: 22 1146 1148 1153
 6232: 22 1144 1146 1148 1153 1178
 6233: 19 1139 1140 1144 1145 1146 1147 1148 1151 1153 1178 1191
 6234: 19 1142 1143
 6235: 19 1142 1143 1149
 6236: 19 1141 1142 1143 1149
 6237: 21 1139 1140 1141 1142 1143 1144 1145 1146 1147 1148 1149 1151 1153 1178 1191
 6238: 23 438 439 440 441 443 444 445 446 448 451 453 454 456 457 460 461 463 464 466 467 472 475
 6239: 19 455 465 476 477
 6240: 19 438 439 440 441 443 444 445 446 448 451 453 454 455 456 457 460 461 463 464 465 466 467 472 475 476 477
 6241: 19 438 439 440 441 443 444 445 446 448 451 452 453 454 455 456 457 458 460 461 462 463 464 465 466 467 472 475 476 477
 6242: 21 480 481 484 485 515
 6243: 19 449 473 480 481 484 485 515
 6244: 19 438 439 440 441 443 444 445 446 448 449 451 452 453 454 455 456 457 458 459 460 461 462 463 464 465 466 467 468 469 470 472 473 475 476 477 480 481 484 485 515
 6245: 19 438 439 440 441 442 443 444 445 446 447 448 449 450 451 452 453 454 455 456 457 458 459 460 461 462 463 464 465 466 467 468 469 470 471 472 473 475 476 477 480 481 484 485 515
 6246: 19 2 6 26 29 50 132 164 179 180 181 182 183 184 185 186 187 188 189 190 191 192 193 194 195 196 197 198 199 200 201 202 203 204 205 206 207 208 209 210 211 212 213 214 215 216 217 218 219 220 221 222 223 224 225 226 227 228 229 230 231 232 233 234 235 236 237 238 239 240 241 242 243 244 245 246 247 248 249 250 251 252 253 254 255 256 257 258 259 260 261 262 263 264 265 315 327 420 421 431 438 439 440 441 442 443 444 445 446 447 448 449 450 451 452 453 454 455 456 457 458 459 460 461 462 463 464 465 466 467 468 469 470 471 472 473 474 475 476 477 478 479 480 481 482 483 484 485 486 487 488 489 490 491 493 494 496 498 502 506 507 510 511 512 514 515 516 518 519 521 524 528 529 531 532 533 534 535 536 537 538 539 540 541 542 543 544 545 546 547 548 549 550 551 552 553 554 555 556 557 558 559 560 561 562 563 564 565 566 567 568 569 570 571 572 573 574 575 577 578 579 580 581 582 583 584 585 586 587 588 589 590 591 592 593 594 595 596 597 598 599 600 601 602 603 604 605 606 607 608 609 610 611 612 613 614 615 616 617 618 619 620 621 622 623 624 625 626 628 629 631 632 633 640 643 646 647 648 649 651 652 653 654 655 656 657 658 659 661 662 663 664 665 666 667 749 750 786 787 788 789 790 791 792 793 794 795 796 797 798 799 800 801 802 803 804 805 806 807 808 809 810 811 812 813 814 815 816 817 818 819 820 821 822 823 824 825 826 827 828 829 830 831 832 833 834 835 838 839 841 842 845 847 848 850 851 857 859 860 868 874 876 921 934 936 944 946 948 949 952 955 957 962 963 964 965 966 967 1033 1053 1055 1056 1057 1058 1059 1060 1061 1062 1063 1064 1065 1066 1067 1068 1069 1070 1071 1072 1073 1074 1075 1076 1077 1078 1079 1080 1081 1082 1083 1084 1085 1086 1087 1088 1089 1090 1091 1092 1093 1094 1095 1096 1097 1098 1099 1100 1101 1102 1103 1104 1105 1106 1107 1108 1109 1110 1111 1112 1113 1114 1115 1116 1117 1118 1119 1120 1121 1123 1124 1126 1128 1129 1131 1132 1134 1137 1138 1139 1140 1141 1142 1143 1144 1145 1146 1147 1148 1149 1151 1153 1159 1161 1162 1163 1164 1166 1167 1170 1173 1177 1178 1188 1189 1190 1191 1193 1202 1203 1210 1214 1219 1381 1383 1391 1392 1393 1394 1395 1396 1397 1398 1399 1400 1401 1402 1403 1404 1405 1406 1407 1408 1409 1410 1411 1412 1413 1414 1415 1416 1417 1418 1419 1420 1421 1422 1423 1424 1425 1426 1427 1428 1429 1430 1431 1432 1433 1434 1435 1436 1438 1439 1440 1441 1442 1443 1445 1446 1447 1449 1450 1451 1452 1453 1454 1456 1458 1465 1467 1469 1472 1473 1474 1475 1527 1528 1529 1536 1542 1545 1553 1605 1608 1609 1611 1614 1616 1617 1618 1619 1620 1621 1622 1623 1624 1625 1626 1627 1628 1629 1630 1631 1632 1633 1634 1635 1636 1637 1638 1639 1640 1641 1642 1643 1644 1645 1646 1647 1648 1649 1650 1651 1652 1653 1654 1655 1656 1657 1658 1659 1660 1661 1662 1663 1664 1665 1666 1667 1668 1669 1670 1671 1672 1673 1674 1675 1676 1677 1678 1679 1680 1681 1682 1683 1684 1685 1686 1687 1688 1689 1690 1691 1692 1693 1694 1695 1696 1697 1698 1699 1700 1701 1702 1703 1704 1705 1755 1757 1758 1761 1762 1772 1775 1778 1780 1784 1785 1787 1795 1799 1800 1801 1802 1803 1804 1805 1806 1807 1808 1809 1810 1811 1812 1813 1814 1815 1816 1817 1818 1819 1820 1821 1822 1823 1824 1825 1826 1827 1828 1829 1830 1831 1832 1833 1834 1835 1836 1837 1838 1839 1840 1841 1842 1843 1844 1845 1846 1847 1848 1849 1850 1851 1852 1853 1854 1855 1856 1857 1858 1859 1860 1861 1862 1863 1864 1865 1866 1867 1868 1869 1870 1871 1872 1873 1874 1875 1876 1877 1878 1879 1880 1881 1883 1885 1886 1887 1888 1889 1890 1891 1892 1893 1894 1895 1896 1897 1898 1899 1900 1901 1902 1903 1904 1905 1906 1907 1908 1909 1910 1911 1912 1913 1914 1915 1916 1917 1918 1919 1920 1921 1922 1923 1924 1925 1926 1927 1928 1929 1930 1931 1932 1933 1934 1935 1936 1937 1938 1939 1941 1942 2051 2056 2066 2089 2090 2094 2097 2098 2101 2150 2162 2213 2214
 6247: 22 78 492
 6248: 19 10 23 25 39 41 59 78 86 88 90 434 492 751 753 864 925 938 940 950 1046 1052 1184 1373 1530 1533
 6249: 19 10 23 25 39 41 58 59 78 86 88 90 146 172 434 492 751 753 853 864 925 938 940 950 1026 1028 1038 1046 1052 1169 1184 1373 1530 1533
 6250: 22 142 153
 6251: 22 142 153 155
 6252: 22 158 166 170
 6253: 19 142 153 155 158 160 166 170
 6254: 82 277 278 279 285 290 298 335 353
 6255: 19 319 325 328 331 334 337 338 341 342 345 349 351 352 357
 6256: 19 319 325 328 329 331 334 337 338 341 342 343 345 349 351 352 357
 6257: 19 305 311 317 319 320 321 323 324 325 326 328 329 331 332 333 334 337 338 339 340 341 342 343 344 345 346 347 349 350 351 352 354 355 356 357 358
 6258: 11 305 311 316 317 319 320 321 322 323 324 325 326 328 329 331 332 333 334 336 337 338 339 340 341 342 343 344 345 346 347 349 350 351 352 354 355 356 357 358
 6259: 79 277 278 279 280 281 283 285 286 287 289 290 294 295 297 298 300 305 307 311 316 317 319 320 321 322 323 324 325 326 328 329 331 332 333 334 335 336 337 338 339 340 341 342 343 344 345 346 347 348 349 350 351 352 353 354 355 356 357 358
 6260: 19 266 267 271 272 277 278 279 280 281 282 283 284 285 286 287 289 290 294 295 297 298 300 305 307 311 316 317 319 320 321 322 323 324 325 326 328 329 331 332 333 334 335 336 337 338 339 340 341 342 343 344 345 346 347 348 349 350 351 352 353 354 355 356 357 358
 6261: 19 269 275 291
 6262: 19 266 267 268 269 270 271 272 273 275 276 277 278 279 280 281 282 283 284 285 286 287 288 289 290 291 292 293 294 295 296 297 298 299 300 301 302 303 304 305 306 307 309 311 316 317 319 320 321 322 323 324 325 326 328 329 331 332 333 334 335 336 337 338 339 340 341 342 343 344 345 346 347 348 349 350 351 352 353 354 355 356 357 358
 6263: 19 1234 1235 1236 1238 1245 1246 1254 1260 1261
 6264: 19 374 376 381 392 408 410
 6265: 144 386 406
 6266: 112 365 386 389 393 398 400 406
 6267: 144 379 384 391
 6268: 144 375 379 384 391
 6269: 144 367 368 375 377 379 384 388 390 391 399 405
 6270: 43 359 360 361 362 363 364 365 366 367 368 369 370 371 372 373 374 375 376 377 378 379 380 381 382 383 384 385 386 387 388 389 390 391 392 393 394 396 397 398 399 400 401 402 403 404 405 406 407 408 410 411 412 429 433 1610
 6271: 19 10 23 25 39 41 58 59 78 81 86 88 90 142 146 147 152 153 155 157 158 160 161 166 170 172 266 267 268 269 270 271 272 273 274 275 276 277 278 279 280 281 282 283 284 285 286 287 288 289 290 291 292 293 294 295 296 297 298 299 300 301 302 303 304 305 306 307 309 311 313 316 317 318 319 320 321 322 323 324 325 326 328 329 331 332 333 334 335 336 337 338 339 340 341 342 343 344 345 346 347 348 349 350 351 352 353 354 355 356 357 358 359 360 361 362 363 364 365 366 367 368 369 370 371 372 373 374 375 376 377 378 379 380 381 382 383 384 385 386 387 388 389 390 391 392 393 394 396 397 398 399 400 401 402 403 404 405 406 407 408 409 410 411 412 413 415 416 418 428 429 432 433 434 437 492 520 522 523 717 726 727 732 743 751 752 753 755 756 757 758 759 760 761 762 763 764 765 766 767 772 773 777 779 781 784 853 863 864 867 871 872 925 929 938 939 940 941 943 950 959 961 1022 1026 1028 1038 1046 1052 1150 1157 1158 1169 1180 1182 1183 1184 1185 1198 1205 1226 1227 1228 1229 1230 1231 1232 1233 1234 1235 1236 1237 1238 1239 1240 1241 1242 1243 1244 1245 1246 1247 1248 1249 1250 1251 1252 1253 1254 1255 1256 1257 1258 1259 1260 1261 1262 1263 1264 1265 1266 1267 1268 1269 1270 1271 1272 1273 1274 1275 1276 1277 1278 1279 1280 1281 1282 1283 1284 1285 1286 1287 1288 1289 1290 1291 1292 1293 1294 1295 1296 1297 1298 1299 1300 1301 1373 1468 1470 1530 1533 1610 1754 1786 2105 2205 2211
 6272: 17 330 2243 2244 2245 2246 2247 2248 2249 2250 2251 2252 2253 2254 2255 2256 2257 2258 2259 2260 2261 2262 2263 2264 2265 2266 2267 2268 2269 2270 2271 2272 2273 2274 2275 2276 2277 2278
 6273: 149 1302 1306 1311 1312 1321 1330 1348
 6274: 144 1302 1306 1310 1311 1312 1321 1330 1348
 6275: 29 1313 1329 1335 1342 1374
 6276: 139 1303 1304 1324 1360
 6277: 19 1308 1320
 6278: 19 1305 1308 1320 1337 1355 1379 1602
 6279: 20 1339 1345
 6280: 19 1302 1303 1304 1305 1306 1307 1308 1309 1310 1311 1312 1313 1314 1315 1316 1317 1318 1319 1320 1321 1322 1323 1324 1325 1326 1327 1328 1329 1330 1331 1332 1333 1334 1335 1336 1337 1338 1339 1340 1341 1342 1343 1344 1345 1346 1347 1348 1349 1350 1353 1355 1358 1360 1361 1363 1364 1366 1367 1371 1374 1376 1379 1382 1384 1385 1386 1387 1388 1389 1390 1602 1615
 6281: 19 1351 1352 1354 1356 1357 1359 1365 1368
 6282: 19 1567 1571 1580
 6283: 19 1561 1565 1567 1569 1570 1571 1573 1574 1580 1584
 6284: 19 1562 1577 1579 1589 1612 1613
 6285: 40 1302 1303 1304 1305 1306 1307 1308 1309 1310 1311 1312 1313 1314 1315 1316 1317 1318 1319 1320 1321 1322 1323 1324 1325 1326 1327 1328 1329 1330 1331 1332 1333 1334 1335 1336 1337 1338 1339 1340 1341 1342 1343 1344 1345 1346 1347 1348 1349 1350 1351 1352 1353 1354 1355 1356 1357 1358 1359 1360 1361 1363 1364 1365 1366 1367 1368 1371 1374 1376 1378 1379 1382 1384 1385 1386 1387 1388 1389 1390 1556 1557 1558 1559 1560 1561 1562 1563 1564 1565 1566 1567 1568 1569 1570 1571 1572 1573 1574 1575 1576 1577 1578 1579 1580 1581 1582 1583 1584 1585 1586 1587 1588 1589 1590 1591 1592 1593 1594 1595 1596 1597 1598 1599 1600 1601 1602 1603 1604 1606 1607 1612 1613 1615 2281
 6286: 5 330 1302 1303 1304 1305 1306 1307 1308 1309 1310 1311 1312 1313 1314 1315 1316 1317 1318 1319 1320 1321 1322 1323 1324 1325 1326 1327 1328 1329 1330 1331 1332 1333 1334 1335 1336 1337 1338 1339 1340 1341 1342 1343 1344 1345 1346 1347 1348 1349 1350 1351 1352 1353 1354 1355 1356 1357 1358 1359 1360 1361 1362 1363 1364 1365 1366 1367 1368 1369 1371 1374 1376 1377 1378 1379 1382 1384 1385 1386 1387 1388 1389 1390 1556 1557 1558 1559 1560 1561 1562 1563 1564 1565 1566 1567 1568 1569 1570 1571 1572 1573 1574 1575 1576 1577 1578 1579 1580 1581 1582 1583 1584 1585 1586 1587 1588 1589 1590 1591 1592 1593 1594 1595 1596 1597 1598 1599 1600 1601 1602 1603 1604 1606 1607 1612 1613 1615 2243 2244 2245 2246 2247 2248 2249 2250 2251 2252 2253 2254 2255 2256 2257 2258 2259 2260 2261 2262 2263 2264 2265 2266 2267 2268 2269 2270 2271 2272 2273 2274 2275 2276 2277 2278 2281
 6287: 19 330 1302 1303 1304 1305 1306 1307 1308 1309 1310 1311 1312 1313 1314 1315 1316 1317 1318 1319 1320 1321 1322 1323 1324 1325 1326 1327 1328 1329 1330 1331 1332 1333 1334 1335 1336 1337 1338 1339 1340 1341 1342 1343 1344 1345 1346 1347 1348 1349 1350 1351 1352 1353 1354 1355 1356 1357 1358 1359 1360 1361 1362 1363 1364 1365 1366 1367 1368 1369 1371 1372 1374 1376 1377 1378 1379 1382 1384 1385 1386 1387 1388 1389 1390 1556 1557 1558 1559 1560 1561 1562 1563 1564 1565 1566 1567 1568 1569 1570 1571 1572 1573 1574 1575 1576 1577 1578 1579 1580 1581 1582 1583 1584 1585 1586 1587 1588 1589 1590 1591 1592 1593 1594 1595 1596 1597 1598 1599 1600 1601 1602 1603 1604 1606 1607 1612 1613 1615 2243 2244 2245 2246 2247 2248 2249 2250 2251 2252 2253 2254 2255 2256 2257 2258 2259 2260 2261 2262 2263 2264 2265 2266 2267 2268 2269 2270 2271 2272 2273 2274 2275 2276 2277 2278 2281
 6288: 20 330 1302 1303 1304 1305 1306 1307 1308 1309 1310 1311 1312 1313 1314 1315 1316 1317 1318 1319 1320 1321 1322 1323 1324 1325 1326 1327 1328 1329 1330 1331 1332 1333 1334 1335 1336 1337 1338 1339 1340 1341 1342 1343 1344 1345 1346 1347 1348 1349 1350 1351 1352 1353 1354 1355 1356 1357 1358 1359 1360 1361 1362 1363 1364 1365 1366 1367 1368 1369 1371 1372 1374 1376 1377 1378 1379 1382 1384 1385 1386 1387 1388 1389 1390 1556 1557 1558 1559 1560 1561 1562 1563 1564 1565 1566 1567 1568 1569 1570 1571 1572 1573 1574 1575 1576 1577 1578 1579 1580 1581 1582 1583 1584 1585 1586 1587 1588 1589 1590 1591 1592 1593 1594 1595 1596 1597 1598 1599 1600 1601 1602 1603 1604 1606 1607 1612 1613 1615 1776 1790 2100 2243 2244 2245 2246 2247 2248 2249 2250 2251 2252 2253 2254 2255 2256 2257 2258 2259 2260 2261 2262 2263 2264 2265 2266 2267 2268 2269 2270 2271 2272 2273 2274 2275 2276 2277 2278 2281
 6289: 144 2169 2170
 6290: 19 2164 2165 2167 2168 2169 2170 2171 2178 2180 2181 2201 2204
 6291: 19 2176 2207 2208 2209 2210 2212
 6292: 21 2164 2165 2167 2168 2169 2170 2171 2176 2178 2180 2181 2201 2204 2207 2208 2209 2210 2212
 6293: 40 2187 2195
 6294: 24 1461 1463 1466
 6295: 21 1437 1444 1448 1455 1457 1459 1460 1461 1463 1464 1466 2128 2137
 6296: 21 1437 1444 1448 1455 1457 1459 1460 1461 1463 1464 1466 2108 2109 2110 2111 2112 2113 2114 2115 2116 2117 2118 2119 2120 2121 2122 2123 2124 2125 2126 2127 2128 2129 2130 2131 2134 2135 2136 2137 2138 2139 2141 2142 2143 2145 2146 2147 2151 2152 2153 2154 2155 2156 2160 2161
 6297: 19 2132 2140 2144 2148 2159
 6298: 19 0 1 3 4 5 7 8 9 11 12 13 14 15 16 17 18 19 20 21 22 24 27 28 30 31 32 33 34 35 36 37 38 40 42 43 44 45 46 47 48 49 51 52 53 54 55 56 57 60 61 62 63 64 65 66 67 68 69 70 71 72 73 74 75 76 77 79 80 82 83 84 85 87 89 91 92 93 94 95 96 97 98 99 100 101 102 103 104 105 106 107 108 109 110 111 112 113 114 115 116 117 118 119 120 121 122 123 124 125 126 127 128 129 130 131 133 134 135 136 137 138 139 140 141 143 144 145 148 149 150 151 154 156 159 162 163 165 167 168 169 171 173 174 175 176 177 178 308 310 312 314 395 414 417 419 422 423 424 425 426 427 430 435 436 495 497 499 500 501 503 504 505 508 509 513 517 525 526 527 530 576 627 630 634 635 636 637 638 639 641 642 644 645 650 660 668 669 670 671 672 673 674 675 676 677 678 679 680 681 682 683 684 685 686 687 688 689 690 691 692 693 694 695 696 697 698 699 700 701 702 703 704 705 706 707 708 709 710 711 712 713 714 715 716 718 719 720 721 722 723 724 725 728 729 730 731 733 734 735 736 737 738 739 740 741 742 744 745 746 747 748 754 768 769 770 771 774 775 776 778 782 783 785 836 837 840 843 844 846 849 852 854 855 856 858 861 862 865 866 869 870 873 875 877 878 879 880 881 882 883 884 885 886 887 888 889 890 891 892 893 894 895 896 897 898 899 900 901 902 903 904 905 906 907 908 909 910 911 912 913 914 915 916 917 918 919 920 922 923 924 926 927 928 930 931 932 933 935 937 942 945 947 951 953 954 956 958 968 969 970 971 972 973 974 975 976 977 978 979 980 981 982 983 984 985 986 987 988 989 990 991 992 993 994 995 996 997 998 999 1000 1001 1002 1003 1004 1005 1006 1007 1008 1009 1010 1011 1012 1013 1014 1015 1016 1017 1018 1019 1020 1021 1023 1024 1025 1027 1029 1030 1031 1032 1034 1035 1036 1037 1039 1040 1041 1042 1043 1044 1045 1047 1048 1049 1050 1051 1054 1122 1125 1127 1130 1133 1135 1136 1152 1154 1155 1156 1165 1168 1171 1172 1174 1175 1176 1179 1181 1186 1187 1192 1194 1195 1196 1197 1199 1200 1201 1204 1206 1207 1208 1209 1211 1212 1213 1215 1216 1217 1218 1220 1221 1222 1223 1224 1225 1370 1375 1380 1462 1476 1477 1478 1479 1480 1481 1482 1483 1484 1485 1486 1487 1488 1489 1490 1491 1492 1493 1494 1495 1496 1497 1498 1499 1500 1501 1502 1503 1504 1505 1506 1507 1508 1509 1510 1511 1512 1513 1514 1515 1516 1517 1518 1519 1520 1521 1522 1523 1524 1525 1526 1531 1532 1534 1535 1537 1538 1539 1540 1541 1543 1544 1547 1548 1549 1550 1551 1552 1554 1555 1706 1707 1708 1709 1710 1711 1712 1713 1714 1715 1716 1717 1718 1719 1720 1721 1722 1723 1724 1725 1726 1727 1728 1729 1730 1731 1732 1733 1734 1735 1736 1737 1738 1739 1740 1741 1742 1743 1744 1745 1746 1747 1748 1749 1750 1751 1752 1753 1756 1759 1760 1763 1764 1765 1766 1767 1768 1769 1770 1771 1773 1774 1777 1779 1781 1782 1783 1788 1789 1791 1792 1793 1794 1796 1797 1798 1882 1884 1940 1943 1944 1945 1946 1947 1948 1949 1950 1951 1952 1953 1954 1955 1956 1957 1958 1959 1960 1961 1962 1963 1964 1965 1966 1967 1968 1969 1970 1971 1972 1973 1974 1975 1976 1977 1978 1979 1980 1981 1982 1983 1984 1985 1986 1987 1988 1989 1990 1991 1992 1993 1994 1995 1996 1997 1998 1999 2000 2001 2002 2003 2004 2005 2006 2007 2008 2009 2010 2011 2012 2013 2014 2015 2016 2017 2018 2019 2020 2021 2022 2023 2024 2025 2026 2027 2028 2029 2030 2031 2032 2033 2034 2035 2036 2037 2038 2039 2040 2041 2042 2043 2044 2045 2046 2047 2048 2049 2050 2052 2053 2054 2055 2057 2058 2059 2060 2061 2062 2063 2064 2065 2067 2068 2069 2070 2071 2072 2073 2074 2075 2076 2077 2078 2079 2080 2081 2082 2083 2084 2085 2086 2087 2088 2091 2092 2093 2095 2096 2099 2102 2103 2104 2106 2107 2149 2158 2163 2215 2216 2217 2218 2219 2220 2221 2222 2223 2224 2225 2226 2227 2228 2229 2230 2231 2232 2233 2234 2235 2236 2237 2238 2239 2240 2241 2242 2279 2280 2282 2283
 6299: 145 1135 1136
 6300: 145 1125 1135 1136
 6301: 145 1122 1125 1127 1135 1136
 6302: 139 48 55 64 75 435 713 714 715 728 735 768 770 843 846 849 870 873 909 927 928 930 932 956 958 1122 1125 1127 1130 1133 1135 1136
 6303: 137 48 55 64 75 414 423 435 436 713 714 715 728 731 735 768 770 843 846 849 870 873 909 927 928 930 932 956 958 1041 1043 1122 1125 1127 1130 1133 1135 1136 1174 1531 1884
 6304: 19 878 879 880 881 882 884 885 887 888 889 890 891 892 893 894 895 896 897 898 899 900 901 905 907 908 910 915 916 917 919 942
 6305: 19 883 902 911 923
 6306: 19 886 906
 6307: 19 886 904 906 912
 6308: 19 903 922
 6309: 19 903 920 922
 6310: 19 886 903 904 906 912 920 922
 6311: 19 883 886 902 903 904 906 911 912 920 922 923
 6312: 19 878 879 880 881 882 883 884 885 886 887 888 889 890 891 892 893 894 895 896 897 898 899 900 901 902 903 904 905 906 907 908 910 911 912 915 916 917 919 920 922 923 942
 6313: 21 913 918 924
 6314: 19 101 115 117 120 123 130 134
 6315: 19 101 102 115 117 120 123 130 134
 6316: 19 101 102 110 115 117 120 123 130 134
 6317: 19 107 119
 6318: 19 109 126
 6319: 19 104 109 126
 6320: 19 91 92 93 94 95 96 97 98 99 100 101 102 103 104 105 106 107 108 109 110 112 114 115 116 117 118 119 120 123 125 126 129 130 134
 6321: 21 91 92 93 94 95 96 97 98 99 100 101 102 103 104 105 106 107 108 109 110 112 113 114 115 116 117 118 119 120 123 125 126 129 130 134
 6322: 71 775 778 875 1171 1175 1179 1186 1549
 6323: 1 844 855 856 862 1763 1792
 6324: 3 2 6 26 29 251 431 438 439 440 441 442 443 444 445 446 447 448 449 450 451 452 453 454 455 456 457 458 459 460 461 462 463 464 465 466 467 468 469 470 471 472 473 474 475 476 477 478 479 480 481 484 485 507 515 518 661 750 857 860 874 1139 1140 1141 1142 1143 1144 1145 1146 1147 1148 1149 1151 1153 1159 1160 1161 1162 1163 1164 1166 1170 1173 1177 1178 1187 1189 1190 1191 1202 1214 1219 1381 1527 1536 1542 1605 1608 1757 1762 1778 1799 1800 1801 1802 1803 1804 1805 1806 1807 1808 1809 1810 1811 1812 1813 1814 1815 1816 1817 1818 1819 1820 1821 1822 1823 1824 1825 1826 1827 1828 1829 1830 1831 1832 1833 1834 1835 1836 1837 1838 1839 1840 1841 1842 1843 1844 1845 1846 1847 1848 1849 1850 1851 1852 1853 1854 1855 1856 1857 1858 1859 1860 1861 1862 1863 1864 1865 1866 1867 1868 1869 1870 1871 1872 1873 1874 1875 1876 1877 1878 1879 1880 1881 1883 1885 2094 2158 2162 2214
 6325: 3 1476 1477 1478 1479 1480 1481 1483 1493 1494 1495 1496 1497 1500 1503 1523 1539
 6326: 31 1476 1477 1478 1479 1480 1481 1482 1483 1484 1485 1487 1488 1489 1492 1493 1494 1495 1496 1497 1499 1500 1503 1510 1523 1539
 6327: 2 2108 2112 2123 2139 2147 2152 2161
 6328: 3 414 423 436 731 774 926 931 933 935 937 947 1041 1043 1174 1370 1531 1884
 6329: 21 775 875 1179 1186
 6330: 22 775 778 875 1171 1175 1179 1186
 6331: 6 1375 1380
 6332: 24 1476 1477 1478 1479 1480 1481 1482 1483 1484 1485 1486 1487 1488 1489 1490 1491 1492 1493 1494 1495 1496 1497 1498 1499 1500 1501 1502 1503 1504 1505 1506 1507 1508 1509 1510 1511 1512 1513 1514 1515 1516 1517 1518 1519 1521 1522 1523 1524 1526 1532 1534 1538 1539 1540 1543 1550 1551 2163
 6333: 151 1023 1031 1040
 6334: 24 73 135 138 141 148 167 175 310 725 837 852 1034 1050 1155 1760 1768
 6335: 21 27 70 73 135 136 137 138 139 140 141 143 144 148 150 151 156 165 167 171 175 310 424 725 837 852 1009 1011 1012 1014 1017 1034 1050 1155 1760 1768
 6336: 21 27 57 60 70 73 135 136 137 138 139 140 141 143 144 145 148 149 150 151 156 162 163 165 167 171 174 175 310 419 422 424 722 723 725 729 738 739 837 852 877 1009 1011 1012 1014 1015 1017 1034 1050 1155 1760 1768
 6337: 23 2027 2039 2282
 6338: 116 893 900
 6339: 22 1886 1887 1889 1890 1892 1893 1894 1898 1912 1924 1927 1934 1937
 6340: 21 1616 1619 1627 1628 1633 1635 1636 1637 1638 1644 1646 1649 1651 1652 1653 1654 1659 1661 1664 1665 1666 1669
 6341: 21 1617 1618 1626 1640 1643 1650 1656
 6342: 21 1617 1618 1625 1626 1629 1632 1640 1643 1650 1656
 6343: 21 1672 1680 1684 1686 1690 1691 1697 1701 1704 1705
 6344: 21 482 483 486 488 489 490 491 493 496 502 512 615 616 618 619 620 621 623 624 1114 1123
 6345: 21 482 483 486 488 489 490 491 493 496 502 512 615 616 618 619 620 621 623 624 625 626 629 631 1114 1123
 6346: 21 482 483 486 488 489 490 491 493 496 502 512 615 616 618 619 620 621 623 624 625 626 629 631 665 1114 1123
 6347: 21 1800 1801 1802 1803 1807 1810 1811 1812 1813 1816 1817 1820 1821 1822 1823 1826 1833 1835 1840 1870 1875
 6348: 21 1800 1801 1802 1803 1804 1805 1806 1807 1810 1811 1812 1813 1816 1817 1819 1820 1821 1822 1823 1826 1833 1835 1836 1840 1870 1875
 6349: 26 1830 1837
 6350: 21 760 761 762 766
 6351: 21 757 760 761 762 766
 6352: 22 786 787 788 789 790 791 792 793 794 795 796 797 798 799 800 801 802 803 804 805 806 807 808 809 810 811 812 813 815 816 817 819 820 821 822 824 825 826 827 829 833 834 835 839 845 1529
 6353: 21 10 23 25 39 41 58 59 78 81 86 88 90 142 146 147 152 153 155 157 158 160 161 166 170 172 359 360 361 362 363 364 365 366 367 368 369 370 371 372 373 374 375 376 377 378 379 380 381 382 383 384 385 386 387 388 389 390 391 392 393 394 396 397 398 399 400 401 402 403 404 405 406 407 408 409 410 411 412 413 415 416 418 428 429 432 433 434 437 492 520 522 523 717 726 751 753 755 756 757 758 759 760 761 762 763 764 765 766 767 772 773 777 779 781 784 786 787 788 789 790 791 792 793 794 795 796 797 798 799 800 801 802 803 804 805 806 807 808 809 810 811 812 813 814 815 816 817 818 819 820 821 822 823 824 825 826 827 828 829 830 831 832 833 834 835 839 845 853 859 863 864 867 871 872 876 925 929 938 940 950 959 961 1022 1026 1028 1038 1046 1052 1150 1157 1158 1169 1180 1182 1183 1184 1185 1198 1205 1373 1529 1530 1533 1610 1754 1786 2105
 6354: 23 268 270 273 296 299 301 303 304 306 309
 6355: 21 288 302
 6356: 21 266 267 268 269 270 271 272 273 274 275 276 277 278 279 280 281 282 283 284 285 286 287 288 289 290 291 292 293 294 295 296 297 298 299 300 301 302 303 304 305 306 307 309 311 316 317 319 320 321 322 323 324 325 326 328 329 331 332 333 334 335 336 337 338 339 340 341 342 343 344 345 346 347 348 349 350 351 352 353 354 355 356 357 358 1226 1227 1228 1229 1230 1231 1232 1233 1237 1239 1240 1241 1242 1243 1244 1247 1248 1249 1250 1251 1252 1253 1255 1256 1257 1258 1259 1262 1263 1264 1265 1266 1267 1268 1269 1270 1271 1272 1273 1274 1275 1276 1277 1278 1279 1280 1281 1282 1283 1284 1285 1286 1287 1288 1289 1290 1291 1292 1293 1294 1295 1296 1297 1298 1299 1300 1301
 6357: 21 266 267 268 269 270 271 272 273 274 275 276 277 278 279 280 281 282 283 284 285 286 287 288 289 290 291 292 293 294 295 296 297 298 299 300 301 302 303 304 305 306 307 309 311 316 317 319 320 321 322 323 324 325 326 328 329 331 332 333 334 335 336 337 338 339 340 341 342 343 344 345 346 347 348 349 350 351 352 353 354 355 356 357 358 1226 1227 1228 1229 1230 1231 1232 1233 1234 1235 1236 1237 1238 1239 1240 1241 1242 1243 1244 1247 1248 1249 1250 1251 1252 1253 1255 1256 1257 1258 1259 1260 1261 1262 1263 1264 1265 1266 1267 1268 1269 1270 1271 1272 1273 1274 1275 1276 1277 1278 1279 1280 1281 1282 1283 1284 1285 1286 1287 1288 1289 1290 1291 1292 1293 1294 1295 1296 1297 1298 1299 1300 1301
 6358: 21 266 267 268 269 270 271 272 273 274 275 276 277 278 279 280 281 282 283 284 285 286 287 288 289 290 291 292 293 294 295 296 297 298 299 300 301 302 303 304 305 306 307 309 311 316 317 319 320 321 322 323 324 325 326 328 329 331 332 333 334 335 336 337 338 339 340 341 342 343 344 345 346 347 348 349 350 351 352 353 354 355 356 357 358 1226 1227 1228 1229 1230 1231 1232 1233 1234 1235 1236 1237 1238 1239 1240 1241 1242 1243 1244 1246 1247 1248 1249 1250 1251 1252 1253 1255 1256 1257 1258 1259 1260 1261 1262 1263 1264 1265 1266 1267 1268 1269 1270 1271 1272 1273 1274 1275 1276 1277 1278 1279 1280 1281 1282 1283 1284 1285 1286 1287 1288 1289 1290 1291 1292 1293 1294 1295 1296 1297 1298 1299 1300 1301
 6359: 14 438 439 440 441 443 444 445 446 448 451 452 453 454 456 457 458 460 461 462 463 464 465 466 467 472 475 476 477
 6360: 12 1946 1947 1949 1950 1951 1952 1953 1954 1956 1957 1958 1959 1960 1962 1963 1966 1968 1969 1970 1971 1972 1973 1975 1976 1979 1980 1983 1985 1989 1999 2000 2005
 6361: 71 308 861
 6362: 35 8 16 17 18 43 51 63 65 87 308 312 425 426 427 776 844 855 856 861 862 1005 1006 1013 1018 1019 1029 1030 1049 1054 1520 1763 1767 1792 2279
 6363: 82 1799 2162
 6364: 9 1623 1639 1642 1655 1657 1658 1660 1694
 6365: 71 1617 1618 1623 1624 1626 1630 1634 1639 1640 1642 1643 1655 1656 1657 1658 1660 1694
 6366: 75 2121 2127 2128 2141 2155
 6367: 36 28 31 34 35 42 76 430 504 513 525 527 530 745 746 748 769 945 1156
 6368: 4 857 874 1139 1140 1141 1142 1143 1144 1145 1146 1147 1148 1149 1151 1153 1159 1161 1162 1163 1164 1166 1170 1173 1177 1178 1190 1191 1202 1214 1219 1536 1542 1605 1608 1757 1762 1799 2162
 6369: 8 50 431 482 483 486 487 488 489 490 491 493 494 496 502 506 512 516 519 528 579 580 581 582 583 584 585 586 587 588 589 590 591 592 593 594 595 596 597 598 599 600 601 602 603 604 605 606 607 608 609 610 611 612 613 614 615 616 617 618 619 620 621 622 623 624 625 626 628 629 631 632 633 640 643 646 647 648 649 651 652 653 654 655 656 657 658 659 661 662 663 664 665 666 667 857 860 874 1055 1056 1057 1058 1059 1060 1061 1062 1063 1064 1065 1066 1067 1068 1069 1070 1071 1072 1073 1074 1075 1076 1077 1078 1079 1080 1081 1082 1083 1084 1085 1086 1087 1088 1089 1090 1091 1092 1093 1094 1095 1096 1097 1098 1099 1100 1101 1102 1103 1104 1105 1106 1107 1108 1109 1110 1111 1112 1113 1114 1115 1116 1117 1118 1119 1120 1121 1123 1124 1128 1131 1132 1138 1161 1163 1164 1189 1202 1203 1381 1608 1611 1757 1762 1772 1799 1800 1801 1802 1803 1804 1805 1806 1807 1808 1809 1810 1811 1812 1813 1814 1815 1816 1817 1818 1819 1820 1821 1822 1823 1824 1825 1826 1827 1828 1829 1830 1831 1832 1833 1834 1835 1836 1837 1838 1839 1840 1841 1842 1843 1844 1845 1846 1847 1848 1849 1850 1851 1852 1853 1854 1855 1856 1857 1858 1859 1860 1861 1862 1863 1864 1865 1866 1867 1868 1869 1870 1871 1872 1873 1874 1875 1876 1877 1878 1879 1880 1881 1885 1939 2162
 6370: 35 1946 1947 1949 1950 1951 1952 1953 1954 1955 1956 1957 1958 1959 1960 1962 1963 1965 1966 1967 1968 1969 1970 1971 1972 1973 1975 1976 1977 1979 1980 1981 1983 1985 1989 1998 1999 2000 2005
 6371: 1 2243 2244 2245 2246 2247 2248 2249 2250 2252 2278
 6372: 14 330 1372 2243 2244 2245 2246 2247 2248 2249 2250 2251 2252 2253 2254 2255 2256 2257 2258 2259 2260 2261 2262 2263 2264 2265 2266 2267 2268 2269 2270 2271 2272 2273 2274 2275 2276 2277 2278
 6373: 17 2141 2153
 6374: 19 1945 1961
 6375: 117 7 15 62
 6376: 118 7 15 56 62
 6377: 118 1 3 4 7 9 13 15 21 40 56 62
 6378: 117 19 22 71
 6379: 117 1 3 4 7 9 13 15 19 21 22 40 56 62 71
 6380: 117 11 24 36 74
 6381: 118 1 3 4 7 9 11 13 15 19 21 22 24 36 40 56 62 71 74
 6382: 116 778 1171 1175 1549
 6383: 51 875 1186
 6384: 114 778 785 875 1171 1175 1179 1186 1549
 6385: 115 52 778 785 875 1171 1175 1179 1186 1549
 6386: 116 1 3 4 7 9 11 13 14 15 19 21 22 24 36 40 52 56 62 71 74 312 778 785 875 1171 1175 1179 1186 1549
 6387: 92 854 869 1375 1380 1552 1554 1782
 6388: 118 1953 1959
 6389: 118 1968 1979 1989 2005
 6390: 118 1953 1959 1968 1979 1989 2005
 6391: 97 1958 1973 1983
 6392: 96 1958 1973 1980 1983 1985
 6393: 117 1947 1949 1950 1952 1953 1954 1956 1958 1959 1960 1962 1963 1966 1968 1969 1970 1971 1972 1973 1976 1979 1980 1983 1985 1989 1999 2000 2005
 6394: 118 1943 1945 1946 1947 1948 1949 1950 1951 1952 1953 1954 1956 1958 1959 1960 1962 1963 1964 1966 1968 1969 1970 1971 1972 1973 1976 1979 1980 1983 1985 1989 1999 2000 2005
 6395: 119 1975 1982
 6396: 117 1943 1945 1946 1947 1948 1949 1950 1951 1952 1953 1954 1956 1958 1959 1960 1962 1963 1964 1966 1968 1969 1970 1971 1972 1973 1975 1976 1979 1980 1982 1983 1985 1989 1999 2000 2005
 6397: 117 1957 1961
 6398: 117 1955 1957 1961
 6399: 130 1967 1978
 6400: 134 1965 1967 1977 1978 1981 1998
 6401: 130 1943 1945 1946 1947 1948 1949 1950 1951 1952 1953 1954 1955 1956 1957 1958 1959 1960 1961 1962 1963 1964 1965 1966 1967 1968 1969 1970 1971 1972 1973 1975 1976 1977 1978 1979 1980 1981 1982 1983 1985 1989 1998 1999 2000 2005
 6402: 122 1987 1990
 6403: 118 2004 2011 2012 2013 2015 2017
 6404: 118 1988 1991 1992 1995 1996 1997 2001 2004 2009 2011 2012 2013 2014 2015 2017 2018 2020 2022
 6405: 93 1988 1991 1992 1995 1996 1997 2001 2002 2004 2007 2009 2011 2012 2013 2014 2015 2017 2018 2020 2021 2022
 6406: 154 1988 1991 1992 1993 1995 1996 1997 2001 2002 2004 2007 2009 2011 2012 2013 2014 2015 2017 2018 2020 2021 2022
 6407: 117 1987 1988 1990 1991 1992 1993 1995 1996 1997 2001 2002 2004 2007 2009 2011 2012 2013 2014 2015 2017 2018 2020 2021 2022
 6408: 117 1984 1987 1988 1990 1991 1992 1993 1995 1996 1997 2001 2002 2004 2007 2009 2011 2012 2013 2014 2015 2017 2018 2020 2021 2022
 6409: 117 1943 1944 1945 1946 1947 1948 1949 1950 1951 1952 1953 1954 1955 1956 1957 1958 1959 1960 1961 1962 1963 1964 1965 1966 1967 1968 1969 1970 1971 1972 1973 1974 1975 1976 1977 1978 1979 1980 1981 1982 1983 1984 1985 1986 1987 1988 1989 1990 1991 1992 1993 1994 1995 1996 1997 1998 1999 2000 2001 2002 2004 2005 2007 2009 2011 2012 2013 2014 2015 2017 2018 2020 2021 2022
 6410: 119 2010 2019
 6411: 94 1777 1791 1797
 6412: 132 2220 2221
 6413: 129 2220 2221 2227 2228
 6414: 118 2215 2216 2218 2219 2220 2221 2222 2223 2224 2226 2227 2228 2230 2231 2232 2233 2236 2237 2238 2239 2240 2241 2242
 6415: 109 1770 1777 1789 1791 1797 1943 1944 1945 1946 1947 1948 1949 1950 1951 1952 1953 1954 1955 1956 1957 1958 1959 1960 1961 1962 1963 1964 1965 1966 1967 1968 1969 1970 1971 1972 1973 1974 1975 1976 1977 1978 1979 1980 1981 1982 1983 1984 1985 1986 1987 1988 1989 1990 1991 1992 1993 1994 1995 1996 1997 1998 1999 2000 2001 2002 2003 2004 2005 2006 2007 2008 2009 2010 2011 2012 2013 2014 2015 2016 2017 2018 2019 2020 2021 2022 2215 2216 2217 2218 2219 2220 2221 2222 2223 2224 2225 2226 2227 2228 2229 2230 2231 2232 2233 2234 2235 2236 2237 2238 2239 2240 2241 2242 2280
 6416: 116 854 869 1375 1380 1552 1554 1770 1777 1782 1789 1791 1797 1943 1944 1945 1946 1947 1948 1949 1950 1951 1952 1953 1954 1955 1956 1957 1958 1959 1960 1961 1962 1963 1964 1965 1966 1967 1968 1969 1970 1971 1972 1973 1974 1975 1976 1977 1978 1979 1980 1981 1982 1983 1984 1985 1986 1987 1988 1989 1990 1991 1992 1993 1994 1995 1996 1997 1998 1999 2000 2001 2002 2003 2004 2005 2006 2007 2008 2009 2010 2011 2012 2013 2014 2015 2016 2017 2018 2019 2020 2021 2022 2215 2216 2217 2218 2219 2220 2221 2222 2223 2224 2225 2226 2227 2228 2229 2230 2231 2232 2233 2234 2235 2236 2237 2238 2239 2240 2241 2242 2280
 6417: 188 1476 1480 1481 1495 1523
 6418: 129 1483 1496 1539
 6419: 117 1487 1540
 6420: 115 1487 1492 1540
 6421: 115 1482 1485 1487 1488 1492 1540
 6422: 115 1482 1485 1487 1488 1489 1492 1499 1540
 6423: 95 1490 1491
 6424: 93 1476 1477 1478 1479 1480 1481 1482 1483 1484 1485 1486 1487 1488 1489 1490 1491 1492 1493 1494 1495 1496 1497 1498 1499 1500 1503 1504 1510 1512 1523 1539 1540
 6425: 93 1476 1477 1478 1479 1480 1481 1482 1483 1484 1485 1486 1487 1488 1489 1490 1491 1492 1493 1494 1495 1496 1497 1498 1499 1500 1503 1504 1505 1507 1508 1510 1512 1515 1516 1517 1518 1521 1523 1524 1532 1539 1540 1550 1551
 6426: 118 1476 1477 1478 1479 1480 1481 1482 1483 1484 1485 1486 1487 1488 1489 1490 1491 1492 1493 1494 1495 1496 1497 1498 1499 1500 1503 1504 1505 1507 1508 1510 1512 1515 1516 1517 1518 1521 1523 1524 1532 1539 1540 1543 1550 1551
 6427: 127 1511 1522 1538
 6428: 122 1506 1511 1522 1538
 6429: 122 1506 1511 1513 1522 1526 1538
 6430: 27 854 869 1176 1375 1380 1476 1477 1478 1479 1480 1481 1482 1483 1484 1485 1486 1487 1488 1489 1490 1491 1492 1493 1494 1495 1496 1497 1498 1499 1500 1501 1502 1503 1504 1505 1506 1507 1508 1509 1510 1511 1512 1513 1514 1515 1516 1517 1518 1519 1521 1522 1523 1524 1525 1526 1532 1534 1537 1538 1539 1540 1543 1547 1550 1551 1552 1554 1770 1777 1782 1789 1791 1797 1943 1944 1945 1946 1947 1948 1949 1950 1951 1952 1953 1954 1955 1956 1957 1958 1959 1960 1961 1962 1963 1964 1965 1966 1967 1968 1969 1970 1971 1972 1973 1974 1975 1976 1977 1978 1979 1980 1981 1982 1983 1984 1985 1986 1987 1988 1989 1990 1991 1992 1993 1994 1995 1996 1997 1998 1999 2000 2001 2002 2003 2004 2005 2006 2007 2008 2009 2010 2011 2012 2013 2014 2015 2016 2017 2018 2019 2020 2021 2022 2215 2216 2217 2218 2219 2220 2221 2222 2223 2224 2225 2226 2227 2228 2229 2230 2231 2232 2233 2234 2235 2236 2237 2238 2239 2240 2241 2242 2280
 6431: 117 775 854 869 1176 1375 1380 1476 1477 1478 1479 1480 1481 1482 1483 1484 1485 1486 1487 1488 1489 1490 1491 1492 1493 1494 1495 1496 1497 1498 1499 1500 1501 1502 1503 1504 1505 1506 1507 1508 1509 1510 1511 1512 1513 1514 1515 1516 1517 1518 1519 1521 1522 1523 1524 1525 1526 1532 1534 1537 1538 1539 1540 1543 1547 1550 1551 1552 1554 1770 1777 1782 1789 1791 1797 1943 1944 1945 1946 1947 1948 1949 1950 1951 1952 1953 1954 1955 1956 1957 1958 1959 1960 1961 1962 1963 1964 1965 1966 1967 1968 1969 1970 1971 1972 1973 1974 1975 1976 1977 1978 1979 1980 1981 1982 1983 1984 1985 1986 1987 1988 1989 1990 1991 1992 1993 1994 1995 1996 1997 1998 1999 2000 2001 2002 2003 2004 2005 2006 2007 2008 2009 2010 2011 2012 2013 2014 2015 2016 2017 2018 2019 2020 2021 2022 2215 2216 2217 2218 2219 2220 2221 2222 2223 2224 2225 2226 2227 2228 2229 2230 2231 2232 2233 2234 2235 2236 2237 2238 2239 2240 2241 2242 2280
 6432: 116 1 3 4 7 9 11 13 14 15 19 21 22 24 36 40 52 56 62 71 74 312 775 778 785 854 869 875 1171 1175 1176 1179 1186 1375 1380 1476 1477 1478 1479 1480 1481 1482 1483 1484 1485 1486 1487 1488 1489 1490 1491 1492 1493 1494 1495 1496 1497 1498 1499 1500 1501 1502 1503 1504 1505 1506 1507 1508 1509 1510 1511 1512 1513 1514 1515 1516 1517 1518 1519 1521 1522 1523 1524 1525 1526 1532 1534 1537 1538 1539 1540 1543 1547 1549 1550 1551 1552 1554 1770 1777 1782 1789 1791 1797 1943 1944 1945 1946 1947 1948 1949 1950 1951 1952 1953 1954 1955 1956 1957 1958 1959 1960 1961 1962 1963 1964 1965 1966 1967 1968 1969 1970 1971 1972 1973 1974 1975 1976 1977 1978 1979 1980 1981 1982 1983 1984 1985 1986 1987 1988 1989 1990 1991 1992 1993 1994 1995 1996 1997 1998 1999 2000 2001 2002 2003 2004 2005 2006 2007 2008 2009 2010 2011 2012 2013 2014 2015 2016 2017 2018 2019 2020 2021 2022 2215 2216 2217 2218 2219 2220 2221 2222 2223 2224 2225 2226 2227 2228 2229 2230 2231 2232 2233 2234 2235 2236 2237 2238 2239 2240 2241 2242 2280
 6433: 128 69 1185
 6434: 128 69 1185 1198 2105
 6435: 127 314 576 783 1753 1773 2102 2107 2163 2283
 6436: 93 1727 1728
 6437: 93 1727 1728 1729
 6438: 93 1172 1727 1728 1729
 6439: 93 1172 1727 1728 1729 1735 1749
 6440: 121 1707 1708 1711 1716 1717
 6441: 121 1706 1707 1708 1710 1711 1716 1717
 6442: 126 1706 1707 1708 1710 1711 1713 1714 1716 1717 1726 1730
 6443: 127 1706 1707 1708 1710 1711 1712 1713 1714 1716 1717 1724 1726 1730
 6444: 120 1706 1707 1708 1709 1710 1711 1712 1713 1714 1716 1717 1724 1726 1730 1737
 6445: 93 1706 1707 1708 1709 1710 1711 1712 1713 1714 1716 1717 1718 1724 1726 1730 1737
 6446: 93 1706 1707 1708 1709 1710 1711 1712 1713 1714 1716 1717 1718 1720 1722 1723 1724 1725 1726 1730 1734 1737 1740
 6447: 95 1719 1744
 6448: 117 1736 1738
 6449: 117 1721 1736 1738
 6450: 93 1719 1721 1736 1738 1744
 6451: 115 1719 1721 1736 1738 1739 1741 1744 1783
 6452: 115 1172 1706 1707 1708 1709 1710 1711 1712 1713 1714 1716 1717 1718 1719 1720 1721 1722 1723 1724 1725 1726 1727 1728 1729 1730 1734 1735 1736 1737 1738 1739 1740 1741 1744 1749 1783
 6453: 124 1172 1706 1707 1708 1709 1710 1711 1712 1713 1714 1715 1716 1717 1718 1719 1720 1721 1722 1723 1724 1725 1726 1727 1728 1729 1730 1734 1735 1736 1737 1738 1739 1740 1741 1744 1749 1783
 6454: 132 1731 1745 1752
 6455: 130 1172 1706 1707 1708 1709 1710 1711 1712 1713 1714 1715 1716 1717 1718 1719 1720 1721 1722 1723 1724 1725 1726 1727 1728 1729 1730 1731 1734 1735 1736 1737 1738 1739 1740 1741 1744 1745 1749 1752 1774 1783
 6456: 120 1172 1706 1707 1708 1709 1710 1711 1712 1713 1714 1715 1716 1717 1718 1719 1720 1721 1722 1723 1724 1725 1726 1727 1728 1729 1730 1731 1732 1734 1735 1736 1737 1738 1739 1740 1741 1744 1745 1749 1752 1774 1783
 6457: 125 1172 1706 1707 1708 1709 1710 1711 1712 1713 1714 1715 1716 1717 1718 1719 1720 1721 1722 1723 1724 1725 1726 1727 1728 1729 1730 1731 1732 1734 1735 1736 1737 1738 1739 1740 1741 1744 1745 1749 1752 1774 1781 1783
 6458: 125 1733 1742 1743 1746 1751
 6459: 110 782 1172 1706 1707 1708 1709 1710 1711 1712 1713 1714 1715 1716 1717 1718 1719 1720 1721 1722 1723 1724 1725 1726 1727 1728 1729 1730 1731 1732 1733 1734 1735 1736 1737 1738 1739 1740 1741 1742 1743 1744 1745 1746 1747 1748 1749 1750 1751 1752 1756 1765 1766 1771 1774 1781 1783 1794 1796 1798
 6460: 125 314 576 782 783 1172 1706 1707 1708 1709 1710 1711 1712 1713 1714 1715 1716 1717 1718 1719 1720 1721 1722 1723 1724 1725 1726 1727 1728 1729 1730 1731 1732 1733 1734 1735 1736 1737 1738 1739 1740 1741 1742 1743 1744 1745 1746 1747 1748 1749 1750 1751 1752 1753 1756 1765 1766 1771 1773 1774 1781 1783 1794 1796 1798 2102 2107 2163 2283
 6461: 117 69 314 576 782 783 1172 1185 1198 1706 1707 1708 1709 1710 1711 1712 1713 1714 1715 1716 1717 1718 1719 1720 1721 1722 1723 1724 1725 1726 1727 1728 1729 1730 1731 1732 1733 1734 1735 1736 1737 1738 1739 1740 1741 1742 1743 1744 1745 1746 1747 1748 1749 1750 1751 1752 1753 1756 1765 1766 1771 1773 1774 1781 1783 1794 1796 1798 2102 2105 2107 2163 2283
 6462: 126 1 3 4 7 9 11 13 14 15 19 21 22 24 36 40 52 56 62 69 71 74 312 314 576 775 778 782 783 785 854 869 875 1171 1172 1175 1176 1179 1185 1186 1198 1375 1380 1476 1477 1478 1479 1480 1481 1482 1483 1484 1485 1486 1487 1488 1489 1490 1491 1492 1493 1494 1495 1496 1497 1498 1499 1500 1501 1502 1503 1504 1505 1506 1507 1508 1509 1510 1511 1512 1513 1514 1515 1516 1517 1518 1519 1521 1522 1523 1524 1525 1526 1532 1534 1537 1538 1539 1540 1543 1547 1549 1550 1551 1552 1554 1706 1707 1708 1709 1710 1711 1712 1713 1714 1715 1716 1717 1718 1719 1720 1721 1722 1723 1724 1725 1726 1727 1728 1729 1730 1731 1732 1733 1734 1735 1736 1737 1738 1739 1740 1741 1742 1743 1744 1745 1746 1747 1748 1749 1750 1751 1752 1753 1756 1765 1766 1770 1771 1773 1774 1777 1781 1782 1783 1789 1791 1794 1796 1797 1798 1943 1944 1945 1946 1947 1948 1949 1950 1951 1952 1953 1954 1955 1956 1957 1958 1959 1960 1961 1962 1963 1964 1965 1966 1967 1968 1969 1970 1971 1972 1973 1974 1975 1976 1977 1978 1979 1980 1981 1982 1983 1984 1985 1986 1987 1988 1989 1990 1991 1992 1993 1994 1995 1996 1997 1998 1999 2000 2001 2002 2003 2004 2005 2006 2007 2008 2009 2010 2011 2012 2013 2014 2015 2016 2017 2018 2019 2020 2021 2022 2102 2105 2107 2163 2215 2216 2217 2218 2219 2220 2221 2222 2223 2224 2225 2226 2227 2228 2229 2230 2231 2232 2233 2234 2235 2236 2237 2238 2239 2240 2241 2242 2280 2283
 6463: 132 30 49 417 497 500 505 508 733 737 742 747
 6464: 132 79 1544
 6465: 127 30 49 79 417 497 500 505 508 733 737 742 747 836 840 1032 1037 1544
 6466: 132 771 1035 1051 1548
 6467: 121 30 49 79 417 497 500 505 508 733 737 742 747 771 836 840 1032 1035 1037 1051 1544 1548
 6468: 120 970 971 975 978 981 983 984 985 992 999 1001 1002 1007 1008 1010 1021
 6469: 117 970 971 975 977 978 981 983 984 985 991 992 999 1001 1002 1007 1008 1010 1021
 6470: 118 976 982 986
 6471: 123 970 971 975 976 977 978 981 982 983 984 985 986 991 992 999 1001 1002 1007 1008 1010 1021
 6472: 121 969 970 971 974 975 976 977 978 981 982 983 984 985 986 991 992 999 1000 1001 1002 1007 1008 1010 1021
 6473: 118 987 996
 6474: 117 987 996 998
 6475: 120 969 970 971 974 975 976 977 978 981 982 983 984 985 986 987 991 992 996 998 999 1000 1001 1002 1007 1008 1010 1021
 6476: 115 973 979 989
 6477: 115 973 979 989 993 1003
 6478: 115 973 979 980 988 989 990 993 1003
 6479: 115 969 970 971 973 974 975 976 977 978 979 980 981 982 983 984 985 986 987 988 989 990 991 992 993 996 998 999 1000 1001 1002 1003 1007 1008 1010 1021
 6480: 128 1004 1025 1047
 6481: 130 969 970 971 972 973 974 975 976 977 978 979 980 981 982 983 984 985 986 987 988 989 990 991 992 993 996 998 999 1000 1001 1002 1003 1004 1007 1008 1010 1021 1025 1047
 6482: 130 969 970 971 972 973 974 975 976 977 978 979 980 981 982 983 984 985 986 987 988 989 990 991 992 993 995 996 998 999 1000 1001 1002 1003 1004 1007 1008 1010 1021 1025 1047
 6483: 130 969 970 971 972 973 974 975 976 977 978 979 980 981 982 983 984 985 986 987 988 989 990 991 992 993 994 995 996 998 999 1000 1001 1002 1003 1004 1007 1008 1010 1021 1025 1047
 6484: 126 30 49 79 417 497 500 505 508 733 737 742 747 771 836 840 969 970 971 972 973 974 975 976 977 978 979 980 981 982 983 984 985 986 987 988 989 990 991 992 993 994 995 996 997 998 999 1000 1001 1002 1003 1004 1007 1008 1010 1021 1025 1032 1035 1037 1047 1051 1544 1548
 6485: 118 2076 2103
 6486: 118 2067 2076 2081 2092 2103
 6487: 118 2067 2074 2076 2081 2092 2103
 6488: 120 2067 2068 2074 2076 2078 2080 2081 2088 2092 2103 2104
 6489: 125 2067 2068 2072 2074 2076 2078 2080 2081 2088 2092 2103 2104
 6490: 130 2067 2068 2070 2071 2072 2074 2075 2076 2077 2078 2079 2080 2081 2084 2085 2086 2087 2088 2091 2092 2093 2095 2096 2099 2103 2104
 6491: 132 2067 2068 2070 2071 2072 2074 2075 2076 2077 2078 2079 2080 2081 2084 2085 2086 2087 2088 2091 2092 2093 2095 2096 2099 2103 2104 2106
 6492: 120 2067 2068 2070 2071 2072 2074 2075 2076 2077 2078 2079 2080 2081 2084 2085 2086 2087 2088 2091 2092 2093 2095 2096 2099 2103 2104 2106 2149
 6493: 121 395 968 2067 2068 2070 2071 2072 2074 2075 2076 2077 2078 2079 2080 2081 2084 2085 2086 2087 2088 2091 2092 2093 2095 2096 2099 2103 2104 2106 2149
 6494: 127 431 865 951 1779
 6495: 121 395 431 865 951 968 1779 2067 2068 2070 2071 2072 2074 2075 2076 2077 2078 2079 2080 2081 2084 2085 2086 2087 2088 2091 2092 2093 2095 2096 2099 2103 2104 2106 2149
 6496: 125 30 49 79 395 417 431 497 500 505 508 733 737 742 747 771 836 840 865 951 968 969 970 971 972 973 974 975 976 977 978 979 980 981 982 983 984 985 986 987 988 989 990 991 992 993 994 995 996 997 998 999 1000 1001 1002 1003 1004 1007 1008 1010 1021 1025 1032 1035 1037 1047 1051 1544 1548 1779 2067 2068 2070 2071 2072 2074 2075 2076 2077 2078 2079 2080 2081 2084 2085 2086 2087 2088 2091 2092 2093 2095 2096 2099 2103 2104 2106 2149
 6497: 118 73 1167
 6498: 109 73 857 874 1167
 6499: 100 73 857 874 1023 1031 1040 1044 1152 1167
 6500: 114 30 49 73 79 395 417 431 497 500 505 508 733 737 742 747 771 836 840 857 865 874 951 968 969 970 971 972 973 974 975 976 977 978 979 980 981 982 983 984 985 986 987 988 989 990 991 992 993 994 995 996 997 998 999 1000 1001 1002 1003 1004 1007 1008 1010 1021 1023 1025 1031 1032 1035 1037 1040 1044 1047 1051 1152 1167 1544 1548 1779 2067 2068 2070 2071 2072 2074 2075 2076 2077 2078 2079 2080 2081 2084 2085 2086 2087 2088 2091 2092 2093 2095 2096 2099 2103 2104 2106 2149
 6501: 120 1139 1140 1151 1173
 6502: 118 1139 1140 1142 1145 1147 1148 1151 1173 1191
 6503: 118 1139 1140 1142 1144 1145 1146 1147 1148 1151 1153 1173 1178 1191
 6504: 176 1161 1757 1762 1799
 6505: 117 1162 1164 1202 1608
 6506: 94 1162 1163 1164 1202 1608
 6507: 97 1161 1162 1163 1164 1202 1608 1757 1762 1799
 6508: 117 1139 1140 1142 1144 1145 1146 1147 1148 1151 1153 1161 1162 1163 1164 1166 1173 1178 1191 1202 1608 1757 1762 1799
 6509: 93 30 49 73 79 395 417 431 497 500 505 508 733 737 742 747 771 836 840 857 865 874 951 968 969 970 971 972 973 974 975 976 977 978 979 980 981 982 983 984 985 986 987 988 989 990 991 992 993 994 995 996 997 998 999 1000 1001 1002 1003 1004 1007 1008 1010 1021 1023 1025 1031 1032 1035 1037 1040 1044 1047 1051 1139 1140 1142 1144 1145 1146 1147 1148 1151 1152 1153 1161 1162 1163 1164 1166 1167 1173 1178 1191 1202 1544 1548 1608 1757 1762 1779 1799 2067 2068 2070 2071 2072 2074 2075 2076 2077 2078 2079 2080 2081 2084 2085 2086 2087 2088 2091 2092 2093 2095 2096 2099 2103 2104 2106 2149
 6510: 128 618 622
 6511: 125 615 618 622
 6512: 115 488 615 618 622
 6513: 115 482 488 493 615 618 622
 6514: 118 482 483 486 488 489 493 502 615 618 622
 6515: 117 620 1114
 6516: 129 623 665
 6517: 117 620 623 665 1114
 6518: 115 616 620 623 665 1114
 6519: 117 482 483 486 488 489 493 502 615 616 618 620 622 623 665 1114
 6520: 115 482 483 486 488 489 493 502 615 616 618 619 620 622 623 665 1114
 6521: 120 490 491
 6522: 115 496 512
 6523: 127 625 631
 6524: 123 482 483 486 488 489 490 491 493 496 502 512 615 616 618 619 620 622 623 625 631 665 1114
 6525: 125 1105 1108 1111
 6526: 118 1095 1096 1097 1099 1100 1102 1103 1104 1105 1106 1108 1111 1112 1117 1119
 6527: 125 628 1095 1096 1097 1099 1100 1102 1103 1104 1105 1106 1108 1109 1111 1112 1117 1119 1120 1121 1128
 6528: 95 1064 1068
 6529: 93 1058 1062 1064 1065 1068 1069 1072 1073 1074 1078 1080 1081 1082 1083 1084 1088 1101
 6530: 96 1058 1062 1063 1064 1065 1068 1069 1071 1072 1073 1074 1078 1080 1081 1082 1083 1084 1085 1086 1088 1094 1098 1101 1115
 6531: 93 1055 1056 1057 1058 1061 1062 1063 1064 1065 1067 1068 1069 1071 1072 1073 1074 1075 1076 1078 1080 1081 1082 1083 1084 1085 1086 1088 1091 1092 1094 1098 1101 1110 1115
 6532: 93 487 628 647 1055 1056 1057 1058 1059 1060 1061 1062 1063 1064 1065 1066 1067 1068 1069 1070 1071 1072 1073 1074 1075 1076 1077 1078 1079 1080 1081 1082 1083 1084 1085 1086 1087 1088 1089 1090 1091 1092 1093 1094 1095 1096 1097 1098 1099 1100 1101 1102 1103 1104 1105 1106 1107 1108 1109 1110 1111 1112 1113 1115 1116 1117 1118 1119 1120 1121 1124 1128 1131 1132
 6533: 93 519 528 651 653 654 656 662 664 666 1138
 6534: 93 506 519 528 643 646 648 649 651 652 653 654 655 656 657 658 659 662 663 664 666 1138 1772
 6535: 130 487 506 519 528 628 643 646 647 648 649 651 652 653 654 655 656 657 658 659 662 663 664 666 1055 1056 1057 1058 1059 1060 1061 1062 1063 1064 1065 1066 1067 1068 1069 1070 1071 1072 1073 1074 1075 1076 1077 1078 1079 1080 1081 1082 1083 1084 1085 1086 1087 1088 1089 1090 1091 1092 1093 1094 1095 1096 1097 1098 1099 1100 1101 1102 1103 1104 1105 1106 1107 1108 1109 1110 1111 1112 1113 1115 1116 1117 1118 1119 1120 1121 1124 1128 1131 1132 1138 1772
 6536: 96 482 483 486 487 488 489 490 491 493 496 502 506 512 519 528 615 616 618 619 620 621 622 623 624 625 626 628 629 631 632 643 646 647 648 649 651 652 653 654 655 656 657 658 659 662 663 664 665 666 1055 1056 1057 1058 1059 1060 1061 1062 1063 1064 1065 1066 1067 1068 1069 1070 1071 1072 1073 1074 1075 1076 1077 1078 1079 1080 1081 1082 1083 1084 1085 1086 1087 1088 1089 1090 1091 1092 1093 1094 1095 1096 1097 1098 1099 1100 1101 1102 1103 1104 1105 1106 1107 1108 1109 1110 1111 1112 1113 1114 1115 1116 1117 1118 1119 1120 1121 1123 1124 1128 1131 1132 1138 1772
 6537: 103 50 482 483 486 487 488 489 490 491 493 496 502 506 512 519 528 615 616 618 619 620 621 622 623 624 625 626 628 629 631 632 643 646 647 648 649 651 652 653 654 655 656 657 658 659 662 663 664 665 666 1055 1056 1057 1058 1059 1060 1061 1062 1063 1064 1065 1066 1067 1068 1069 1070 1071 1072 1073 1074 1075 1076 1077 1078 1079 1080 1081 1082 1083 1084 1085 1086 1087 1088 1089 1090 1091 1092 1093 1094 1095 1096 1097 1098 1099 1100 1101 1102 1103 1104 1105 1106 1107 1108 1109 1110 1111 1112 1113 1114 1115 1116 1117 1118 1119 1120 1121 1123 1124 1128 1131 1132 1138 1772
 6538: 93 579 587 590 595
 6539: 119 580 581 584 588 591 597
 6540: 117 585 593 601
 6541: 115 580 581 582 583 584 585 586 588 589 591 593 597 601 607 611
 6542: 115 594 599 602 606 609
 6543: 93 580 581 582 583 584 585 586 588 589 591 593 594 597 599 601 602 606 607 609 611
 6544: 93 579 580 581 582 583 584 585 586 587 588 589 590 591 593 594 595 597 599 601 602 606 607 609 611
 6545: 126 600 603
 6546: 93 600 603 610
 6547: 118 579 580 581 582 583 584 585 586 587 588 589 590 591 593 594 595 597 599 600 601 602 603 606 607 609 610 611
 6548: 117 596 605 612
 6549: 117 633 667 1611
 6550: 117 596 605 612 633 667 1611
 6551: 117 579 580 581 582 583 584 585 586 587 588 589 590 591 593 594 595 596 597 599 600 601 602 603 605 606 607 609 610 611 612 633 667 1611
 6552: 117 579 580 581 582 583 584 585 586 587 588 589 590 591 593 594 595 596 597 598 599 600 601 602 603 604 605 606 607 608 609 610 611 612 633 667 1611
 6553: 118 579 580 581 582 583 584 585 586 587 588 589 590 591 592 593 594 595 596 597 598 599 600 601 602 603 604 605 606 607 608 609 610 611 612 633 667 1611
 6554: 118 613 614
 6555: 117 50 482 483 486 487 488 489 490 491 493 496 502 506 512 516 519 528 579 580 581 582 583 584 585 586 587 588 589 590 591 592 593 594 595 596 597 598 599 600 601 602 603 604 605 606 607 608 609 610 611 612 613 614 615 616 617 618 619 620 621 622 623 624 625 626 628 629 631 632 633 640 643 646 647 648 649 651 652 653 654 655 656 657 658 659 662 663 664 665 666 667 1055 1056 1057 1058 1059 1060 1061 1062 1063 1064 1065 1066 1067 1068 1069 1070 1071 1072 1073 1074 1075 1076 1077 1078 1079 1080 1081 1082 1083 1084 1085 1086 1087 1088 1089 1090 1091 1092 1093 1094 1095 1096 1097 1098 1099 1100 1101 1102 1103 1104 1105 1106 1107 1108 1109 1110 1111 1112 1113 1114 1115 1116 1117 1118 1119 1120 1121 1123 1124 1128 1131 1132 1138 1203 1611 1772 1939
 6556: 117 1883 2162
 6557: 93 860 1883 2162
 6558: 118 1800 1801 1807 1811 1812 1817 1820 1821 1823 1826 1833 1835 1840 1870 1875
 6559: 115 1800 1801 1802 1803 1807 1810 1811 1812 1813 1817 1820 1821 1823 1826 1833 1835 1840 1870 1875
 6560: 115 1800 1801 1802 1803 1804 1805 1806 1807 1810 1811 1812 1813 1817 1819 1820 1821 1823 1826 1833 1835 1836 1840 1870 1875
 6561: 93 1800 1801 1802 1803 1804 1805 1806 1807 1809 1810 1811 1812 1813 1817 1818 1819 1820 1821 1823 1826 1833 1835 1836 1840 1849 1870 1875
 6562: 93 1800 1801 1802 1803 1804 1805 1806 1807 1808 1809 1810 1811 1812 1813 1817 1818 1819 1820 1821 1823 1826 1833 1835 1836 1840 1849 1870 1875
 6563: 117 1815 1816 1822 1825 1827
 6564: 117 1838 1841 1842 1843 1844 1845 1846 1848 1850 1851 1852 1853 1855 1856 1857 1858 1860 1861 1862 1863 1864 1865 1866 1867 1868 1871 1877 1878
 6565: 117 1838 1841 1842 1843 1844 1845 1846 1848 1850 1851 1852 1853 1854 1855 1856 1857 1858 1860 1861 1862 1863 1864 1865 1866 1867 1868 1871 1877 1878
 6566: 118 1873 1876 1879 1885
 6567: 117 1800 1801 1802 1803 1804 1805 1806 1807 1808 1809 1810 1811 1812 1813 1814 1815 1816 1817 1818 1819 1820 1821 1822 1823 1824 1825 1826 1827 1830 1831 1833 1835 1836 1837 1838 1840 1841 1842 1843 1844 1845 1846 1848 1849 1850 1851 1852 1853 1854 1855 1856 1857 1858 1860 1861 1862 1863 1864 1865 1866 1867 1868 1870 1871 1873 1874 1875 1876 1877 1878 1879 1885
 6568: 117 1800 1801 1802 1803 1804 1805 1806 1807 1808 1809 1810 1811 1812 1813 1814 1815 1816 1817 1818 1819 1820 1821 1822 1823 1824 1825 1826 1827 1828 1829 1830 1831 1833 1834 1835 1836 1837 1838 1839 1840 1841 1842 1843 1844 1845 1846 1848 1849 1850 1851 1852 1853 1854 1855 1856 1857 1858 1860 1861 1862 1863 1864 1865 1866 1867 1868 1870 1871 1872 1873 1874 1875 1876 1877 1878 1879 1885
 6569: 127 1800 1801 1802 1803 1804 1805 1806 1807 1808 1809 1810 1811 1812 1813 1814 1815 1816 1817 1818 1819 1820 1821 1822 1823 1824 1825 1826 1827 1828 1829 1830 1831 1832 1833 1834 1835 1836 1837 1838 1839 1840 1841 1842 1843 1844 1845 1846 1847 1848 1849 1850 1851 1852 1853 1854 1855 1856 1857 1858 1859 1860 1861 1862 1863 1864 1865 1866 1867 1868 1869 1870 1871 1872 1873 1874 1875 1876 1877 1878 1879 1881 1885
 6570: 115 860 1800 1801 1802 1803 1804 1805 1806 1807 1808 1809 1810 1811 1812 1813 1814 1815 1816 1817 1818 1819 1820 1821 1822 1823 1824 1825 1826 1827 1828 1829 1830 1831 1832 1833 1834 1835 1836 1837 1838 1839 1840 1841 1842 1843 1844 1845 1846 1847 1848 1849 1850 1851 1852 1853 1854 1855 1856 1857 1858 1859 1860 1861 1862 1863 1864 1865 1866 1867 1868 1869 1870 1871 1872 1873 1874 1875 1876 1877 1878 1879 1881 1883 1885 2162
 6571: 91 860 1219 1800 1801 1802 1803 1804 1805 1806 1807 1808 1809 1810 1811 1812 1813 1814 1815 1816 1817 1818 1819 1820 1821 1822 1823 1824 1825 1826 1827 1828 1829 1830 1831 1832 1833 1834 1835 1836 1837 1838 1839 1840 1841 1842 1843 1844 1845 1846 1847 1848 1849 1850 1851 1852 1853 1854 1855 1856 1857 1858 1859 1860 1861 1862 1863 1864 1865 1866 1867 1868 1869 1870 1871 1872 1873 1874 1875 1876 1877 1878 1879 1881 1883 1885 2162
 6572: 93 661 860 1219 1800 1801 1802 1803 1804 1805 1806 1807 1808 1809 1810 1811 1812 1813 1814 1815 1816 1817 1818 1819 1820 1821 1822 1823 1824 1825 1826 1827 1828 1829 1830 1831 1832 1833 1834 1835 1836 1837 1838 1839 1840 1841 1842 1843 1844 1845 1846 1847 1848 1849 1850 1851 1852 1853 1854 1855 1856 1857 1858 1859 1860 1861 1862 1863 1864 1865 1866 1867 1868 1869 1870 1871 1872 1873 1874 1875 1876 1877 1878 1879 1880 1881 1883 1885 2162
 6573: 125 1170 1381
 6574: 93 1170 1189 1381
 6575: 93 661 860 1170 1189 1219 1381 1800 1801 1802 1803 1804 1805 1806 1807 1808 1809 1810 1811 1812 1813 1814 1815 1816 1817 1818 1819 1820 1821 1822 1823 1824 1825 1826 1827 1828 1829 1830 1831 1832 1833 1834 1835 1836 1837 1838 1839 1840 1841 1842 1843 1844 1845 1846 1847 1848 1849 1850 1851 1852 1853 1854 1855 1856 1857 1858 1859 1860 1861 1862 1863 1864 1865 1866 1867 1868 1869 1870 1871 1872 1873 1874 1875 1876 1877 1878 1879 1880 1881 1883 1885 2162
 6576: 105 661 860 1170 1189 1219 1381 1542 1800 1801 1802 1803 1804 1805 1806 1807 1808 1809 1810 1811 1812 1813 1814 1815 1816 1817 1818 1819 1820 1821 1822 1823 1824 1825 1826 1827 1828 1829 1830 1831 1832 1833 1834 1835 1836 1837 1838 1839 1840 1841 1842 1843 1844 1845 1846 1847 1848 1849 1850 1851 1852 1853 1854 1855 1856 1857 1858 1859 1860 1861 1862 1863 1864 1865 1866 1867 1868 1869 1870 1871 1872 1873 1874 1875 1876 1877 1878 1879 1880 1881 1883 1885 2162
 6577: 94 50 482 483 486 487 488 489 490 491 493 496 502 506 512 516 519 528 579 580 581 582 583 584 585 586 587 588 589 590 591 592 593 594 595 596 597 598 599 600 601 602 603 604 605 606 607 608 609 610 611 612 613 614 615 616 617 618 619 620 621 622 623 624 625 626 628 629 631 632 633 640 643 646 647 648 649 651 652 653 654 655 656 657 658 659 661 662 663 664 665 666 667 860 1055 1056 1057 1058 1059 1060 1061 1062 1063 1064 1065 1066 1067 1068 1069 1070 1071 1072 1073 1074 1075 1076 1077 1078 1079 1080 1081 1082 1083 1084 1085 1086 1087 1088 1089 1090 1091 1092 1093 1094 1095 1096 1097 1098 1099 1100 1101 1102 1103 1104 1105 1106 1107 1108 1109 1110 1111 1112 1113 1114 1115 1116 1117 1118 1119 1120 1121 1123 1124 1128 1131 1132 1138 1170 1189 1203 1219 1381 1542 1611 1772 1800 1801 1802 1803 1804 1805 1806 1807 1808 1809 1810 1811 1812 1813 1814 1815 1816 1817 1818 1819 1820 1821 1822 1823 1824 1825 1826 1827 1828 1829 1830 1831 1832 1833 1834 1835 1836 1837 1838 1839 1840 1841 1842 1843 1844 1845 1846 1847 1848 1849 1850 1851 1852 1853 1854 1855 1856 1857 1858 1859 1860 1861 1862 1863 1864 1865 1866 1867 1868 1869 1870 1871 1872 1873 1874 1875 1876 1877 1878 1879 1880 1881 1883 1885 1939 2162
 6578: 111 30 49 50 73 79 395 417 431 482 483 486 487 488 489 490 491 493 496 497 500 502 505 506 508 512 516 519 528 579 580 581 582 583 584 585 586 587 588 589 590 591 592 593 594 595 596 597 598 599 600 601 602 603 604 605 606 607 608 609 610 611 612 613 614 615 616 617 618 619 620 621 622 623 624 625 626 628 629 631 632 633 640 643 646 647 648 649 651 652 653 654 655 656 657 658 659 661 662 663 664 665 666 667 733 737 742 747 771 836 840 857 860 865 874 951 968 969 970 971 972 973 974 975 976 977 978 979 980 981 982 983 984 985 986 987 988 989 990 991 992 993 994 995 996 997 998 999 1000 1001 1002 1003 1004 1007 1008 1010 1021 1023 1025 1031 1032 1035 1037 1040 1044 1047 1051 1055 1056 1057 1058 1059 1060 1061 1062 1063 1064 1065 1066 1067 1068 1069 1070 1071 1072 1073 1074 1075 1076 1077 1078 1079 1080 1081 1082 1083 1084 1085 1086 1087 1088 1089 1090 1091 1092 1093 1094 1095 1096 1097 1098 1099 1100 1101 1102 1103 1104 1105 1106 1107 1108 1109 1110 1111 1112 1113 1114 1115 1116 1117 1118 1119 1120 1121 1123 1124 1128 1131 1132 1138 1139 1140 1142 1144 1145 1146 1147 1148 1151 1152 1153 1161 1162 1163 1164 1166 1167 1170 1173 1178 1189 1191 1202 1203 1219 1381 1542 1544 1548 1608 1611 1757 1762 1772 1779 1799 1800 1801 1802 1803 1804 1805 1806 1807 1808 1809 1810 1811 1812 1813 1814 1815 1816 1817 1818 1819 1820 1821 1822 1823 1824 1825 1826 1827 1828 1829 1830 1831 1832 1833 1834 1835 1836 1837 1838 1839 1840 1841 1842 1843 1844 1845 1846 1847 1848 1849 1850 1851 1852 1853 1854 1855 1856 1857 1858 1859 1860 1861 1862 1863 1864 1865 1866 1867 1868 1869 1870 1871 1872 1873 1874 1875 1876 1877 1878 1879 1880 1881 1883 1885 1939 2067 2068 2070 2071 2072 2074 2075 2076 2077 2078 2079 2080 2081 2084 2085 2086 2087 2088 2091 2092 2093 2095 2096 2099 2103 2104 2106 2149 2162
 6579: 115 1 3 4 7 9 11 13 14 15 19 21 22 24 30 36 40 49 50 52 56 62 69 71 73 74 79 312 314 395 417 431 482 483 486 487 488 489 490 491 493 496 497 500 502 505 506 508 512 516 519 528 576 579 580 581 582 583 584 585 586 587 588 589 590 591 592 593 594 595 596 597 598 599 600 601 602 603 604 605 606 607 608 609 610 611 612 613 614 615 616 617 618 619 620 621 622 623 624 625 626 628 629 631 632 633 640 643 646 647 648 649 651 652 653 654 655 656 657 658 659 661 662 663 664 665 666 667 733 737 742 747 771 775 778 782 783 785 836 840 854 857 860 865 869 874 875 951 968 969 970 971 972 973 974 975 976 977 978 979 980 981 982 983 984 985 986 987 988 989 990 991 992 993 994 995 996 997 998 999 1000 1001 1002 1003 1004 1007 1008 1010 1021 1023 1025 1031 1032 1035 1037 1040 1044 1047 1051 1055 1056 1057 1058 1059 1060 1061 1062 1063 1064 1065 1066 1067 1068 1069 1070 1071 1072 1073 1074 1075 1076 1077 1078 1079 1080 1081 1082 1083 1084 1085 1086 1087 1088 1089 1090 1091 1092 1093 1094 1095 1096 1097 1098 1099 1100 1101 1102 1103 1104 1105 1106 1107 1108 1109 1110 1111 1112 1113 1114 1115 1116 1117 1118 1119 1120 1121 1123 1124 1128 1131 1132 1138 1139 1140 1142 1144 1145 1146 1147 1148 1151 1152 1153 1161 1162 1163 1164 1166 1167 1170 1171 1172 1173 1175 1176 1178 1179 1185 1186 1189 1191 1198 1202 1203 1219 1375 1380 1381 1476 1477 1478 1479 1480 1481 1482 1483 1484 1485 1486 1487 1488 1489 1490 1491 1492 1493 1494 1495 1496 1497 1498 1499 1500 1501 1502 1503 1504 1505 1506 1507 1508 1509 1510 1511 1512 1513 1514 1515 1516 1517 1518 1519 1521 1522 1523 1524 1525 1526 1532 1534 1537 1538 1539 1540 1542 1543 1544 1547 1548 1549 1550 1551 1552 1554 1608 1611 1706 1707 1708 1709 1710 1711 1712 1713 1714 1715 1716 1717 1718 1719 1720 1721 1722 1723 1724 1725 1726 1727 1728 1729 1730 1731 1732 1733 1734 1735 1736 1737 1738 1739 1740 1741 1742 1743 1744 1745 1746 1747 1748 1749 1750 1751 1752 1753 1756 1757 1762 1765 1766 1770 1771 1772 1773 1774 1777 1779 1781 1782 1783 1789 1791 1794 1796 1797 1798 1799 1800 1801 1802 1803 1804 1805 1806 1807 1808 1809 1810 1811 1812 1813 1814 1815 1816 1817 1818 1819 1820 1821 1822 1823 1824 1825 1826 1827 1828 1829 1830 1831 1832 1833 1834 1835 1836 1837 1838 1839 1840 1841 1842 1843 1844 1845 1846 1847 1848 1849 1850 1851 1852 1853 1854 1855 1856 1857 1858 1859 1860 1861 1862 1863 1864 1865 1866 1867 1868 1869 1870 1871 1872 1873 1874 1875 1876 1877 1878 1879 1880 1881 1883 1885 1939 1943 1944 1945 1946 1947 1948 1949 1950 1951 1952 1953 1954 1955 1956 1957 1958 1959 1960 1961 1962 1963 1964 1965 1966 1967 1968 1969 1970 1971 1972 1973 1974 1975 1976 1977 1978 1979 1980 1981 1982 1983 1984 1985 1986 1987 1988 1989 1990 1991 1992 1993 1994 1995 1996 1997 1998 1999 2000 2001 2002 2003 2004 2005 2006 2007 2008 2009 2010 2011 2012 2013 2014 2015 2016 2017 2018 2019 2020 2021 2022 2067 2068 2070 2071 2072 2074 2075 2076 2077 2078 2079 2080 2081 2084 2085 2086 2087 2088 2091 2092 2093 2095 2096 2099 2102 2103 2104 2105 2106 2107 2149 2162 2163 2215 2216 2217 2218 2219 2220 2221 2222 2223 2224 2225 2226 2227 2228 2229 2230 2231 2232 2233 2234 2235 2236 2237 2238 2239 2240 2241 2242 2280 2283
 6580: 114 479 2094 2214
 6581: 115 2 6 26 29 479 2094 2158 2214
 6582: 93 498 1126 1129 1134 1137
 6583: 115 498 510 749 1126 1129 1134 1137 1778
 6584: 118 2 6 26 29 479 498 510 749 1126 1129 1134 1137 1778 2094 2158 2214
 6585: 119 251 315 842 1033
 6586: 118 2 6 26 29 251 315 479 498 510 749 842 1033 1126 1129 1134 1137 1778 2094 2158 2214
 6587: 184 132 164 1795
 6588: 114 132 164 936 962 964 1795
 6589: 115 132 164 838 841 847 848 850 851 936 962 964 1780 1787 1795
 6590: 121 1394 1401
 6591: 121 1391 1392 1393 1394 1396 1400 1401 1403 1406 1416 1419 1426
 6592: 115 1421 1427 1430 1439
 6593: 121 1391 1392 1393 1394 1395 1396 1399 1400 1401 1403 1406 1407 1410 1412 1416 1418 1419 1421 1426 1427 1430 1439 1449
 6594: 93 1397 1402 1408 1409 1415 1417 1423 1453
 6595: 93 1391 1392 1393 1394 1395 1396 1397 1399 1400 1401 1402 1403 1406 1407 1408 1409 1410 1412 1415 1416 1417 1418 1419 1421 1423 1426 1427 1430 1439 1449 1453
 6596: 184 1391 1392 1393 1394 1395 1396 1397 1399 1400 1401 1402 1403 1405 1406 1407 1408 1409 1410 1412 1413 1414 1415 1416 1417 1418 1419 1421 1423 1426 1427 1430 1439 1449 1453
 6597: 93 1404 1438
 6598: 93 1391 1392 1393 1394 1395 1396 1397 1399 1400 1401 1402 1403 1404 1405 1406 1407 1408 1409 1410 1412 1413 1414 1415 1416 1417 1418 1419 1421 1423 1426 1427 1430 1438 1439 1449 1453
 6599: 115 1424 1425 1434
 6600: 115 1420 1424 1425 1434
 6601: 115 1431 1433 1435 1436
 6602: 118 1420 1424 1425 1431 1433 1434 1435 1436
 6603: 93 1391 1392 1393 1394 1395 1396 1397 1399 1400 1401 1402 1403 1404 1405 1406 1407 1408 1409 1410 1412 1413 1414 1415 1416 1417 1418 1419 1420 1421 1423 1424 1425 1426 1427 1430 1431 1433 1434 1435 1436 1438 1439 1449 1453
 6604: 93 1391 1392 1393 1394 1395 1396 1397 1399 1400 1401 1402 1403 1404 1405 1406 1407 1408 1409 1410 1412 1413 1414 1415 1416 1417 1418 1419 1420 1421 1422 1423 1424 1425 1426 1427 1430 1431 1433 1434 1435 1436 1438 1439 1449 1453
 6605: 127 1452 1456 1458
 6606: 126 1452 1456 1458 1465 1473 1474
 6607: 127 1467 1472
 6608: 115 1428 1432
 6609: 93 1411 1428 1432 1452 1456 1458 1465 1467 1469 1472 1473 1474 1475
 6610: 115 1411 1428 1429 1432 1452 1456 1458 1465 1467 1469 1472 1473 1474 1475
 6611: 115 1411 1428 1429 1432 1452 1456 1458 1465 1467 1469 1472 1473 1474 1475 2051 2056 2066 2089 2090 2097 2098 2101
 6612: 120 1391 1392 1393 1394 1395 1396 1397 1399 1400 1401 1402 1403 1404 1405 1406 1407 1408 1409 1410 1411 1412 1413 1414 1415 1416 1417 1418 1419 1420 1421 1422 1423 1424 1425 1426 1427 1428 1429 1430 1431 1432 1433 1434 1435 1436 1438 1439 1449 1452 1453 1456 1458 1465 1467 1469 1472 1473 1474 1475 2051 2056 2066 2089 2090 2097 2098 2101
 6613: 159 1441 1451
 6614: 123 1391 1392 1393 1394 1395 1396 1397 1398 1399 1400 1401 1402 1403 1404 1405 1406 1407 1408 1409 1410 1411 1412 1413 1414 1415 1416 1417 1418 1419 1420 1421 1422 1423 1424 1425 1426 1427 1428 1429 1430 1431 1432 1433 1434 1435 1436 1438 1439 1440 1441 1442 1443 1445 1446 1447 1449 1450 1451 1452 1453 1456 1458 1465 1467 1469 1472 1473 1474 1475 2051 2056 2066 2089 2090 2097 2098 2101
 6615: 125 1391 1392 1393 1394 1395 1396 1397 1398 1399 1400 1401 1402 1403 1404 1405 1406 1407 1408 1409 1410 1411 1412 1413 1414 1415 1416 1417 1418 1419 1420 1421 1422 1423 1424 1425 1426 1427 1428 1429 1430 1431 1432 1433 1434 1435 1436 1438 1439 1440 1441 1442 1443 1445 1446 1447 1449 1450 1451 1452 1453 1456 1458 1465 1467 1469 1472 1473 1474 1475 1775 2051 2056 2066 2089 2090 2097 2098 2101
 6616: 117 132 164 838 841 847 848 850 851 936 962 964 1391 1392 1393 1394 1395 1396 1397 1398 1399 1400 1401 1402 1403 1404 1405 1406 1407 1408 1409 1410 1411 1412 1413 1414 1415 1416 1417 1418 1419 1420 1421 1422 1423 1424 1425 1426 1427 1428 1429 1430 1431 1432 1433 1434 1435 1436 1438 1439 1440 1441 1442 1443 1445 1446 1447 1449 1450 1451 1452 1453 1456 1458 1465 1467 1469 1472 1473 1474 1475 1775 1780 1787 1795 2051 2056 2066 2089 2090 2097 2098 2101
 6617: 93 238 261
 6618: 93 238 248 261
 6619: 93 221 238 248 261
 6620: 100 239 265
 6621: 125 239 257 265
 6622: 186 242 249
 6623: 93 239 242 249 257 265
 6624: 115 221 238 239 242 248 249 257 261 265
 6625: 98 179 219 221 222 226 227 232 238 239 242 243 244 248 249 254 257 258 261 262 264 265
 6626: 117 184 186 191
 6627: 115 184 186 187 191 195
 6628: 115 189 193
 6629: 126 194 206
 6630: 126 194 198 200 206
 6631: 125 184 186 187 189 191 193 194 195 198 200 206
 6632: 115 181 184 186 187 189 190 191 193 194 195 198 200 201 206 207 215
 6633: 129 181 182 183 184 186 187 189 190 191 192 193 194 195 196 198 200 201 202 205 206 207 214 215
 6634: 87 179 180 181 182 183 184 185 186 187 188 189 190 191 192 193 194 195 196 197 198 199 200 201 202 203 204 205 206 207 208 209 210 211 212 213 214 215 216 217 218 219 220 221 222 226 227 228 232 233 236 238 239 242 243 244 248 249 254 257 258 261 262 264 265
 6635: 118 223 229 1188
 6636: 119 223 229 230 1188
 6637: 117 224 234
 6638: 58 223 224 229 230 234 260 1188 1210 2150
 6639: 66 179 180 181 182 183 184 185 186 187 188 189 190 191 192 193 194 195 196 197 198 199 200 201 202 203 204 205 206 207 208 209 210 211 212 213 214 215 216 217 218 219 220 221 222 223 224 226 227 228 229 230 232 233 234 236 238 239 242 243 244 248 249 254 257 258 260 261 262 264 265 575 955 1188 1210 2150
 6640: 93 550 551 556
 6641: 93 531 540 550 551 556
 6642: 93 531 537 540 548 550 551 556
 6643: 93 539 560
 6644: 93 531 537 539 540 548 550 551 556 560
 6645: 93 531 534 537 539 540 541 548 550 551 554 556 560
 6646: 115 533 545
 6647: 93 531 533 534 537 539 540 541 545 548 550 551 554 556 560
 6648: 117 531 533 534 537 539 540 541 545 548 550 551 554 556 557 560
 6649: 117 553 559 565
 6650: 117 535 538 543 544 546 553 559 565
 6651: 117 535 536 538 543 544 546 553 559 565
 6652: 117 531 533 534 535 536 537 538 539 540 541 543 544 545 546 548 550 551 553 554 556 557 559 560 565
 6653: 115 532 564
 6654: 115 531 532 533 534 535 536 537 538 539 540 541 543 544 545 546 548 550 551 553 554 556 557 558 559 560 564 565
 6655: 115 531 532 533 534 535 536 537 538 539 540 541 542 543 544 545 546 548 550 551 553 554 556 557 558 559 560 564 565
 6656: 115 531 532 533 534 535 536 537 538 539 540 541 542 543 544 545 546 547 548 550 551 553 554 556 557 558 559 560 563 564 565
 6657: 115 555 567
 6658: 118 531 532 533 534 535 536 537 538 539 540 541 542 543 544 545 546 547 548 550 551 553 554 555 556 557 558 559 560 563 564 565 567
 6659: 118 549 568
 6660: 118 531 532 533 534 535 536 537 538 539 540 541 542 543 544 545 546 547 548 549 550 551 553 554 555 556 557 558 559 560 563 564 565 567 568
 6661: 118 531 532 533 534 535 536 537 538 539 540 541 542 543 544 545 546 547 548 549 550 551 552 553 554 555 556 557 558 559 560 563 564 565 567 568
 6662: 118 531 532 533 534 535 536 537 538 539 540 541 542 543 544 545 546 547 548 549 550 551 552 553 554 555 556 557 558 559 560 561 562 563 564 565 567 568
 6663: 118 566 573 574
 6664: 4 179 180 181 182 183 184 185 186 187 188 189 190 191 192 193 194 195 196 197 198 199 200 201 202 203 204 205 206 207 208 209 210 211 212 213 214 215 216 217 218 219 220 221 222 223 224 226 227 228 229 230 232 233 234 236 238 239 242 243 244 248 249 254 257 258 260 261 262 264 265 531 532 533 534 535 536 537 538 539 540 541 542 543 544 545 546 547 548 549 550 551 552 553 554 555 556 557 558 559 560 561 562 563 564 565 566 567 568 569 570 572 573 574 575 577 578 955 1188 1193 1210 1614 2150
 6665: 130 225 245 246
 6666: 125 225 245 246 247
 6667: 125 252 253
 6668: 130 225 245 246 247 252 253
 6669: 117 225 241 245 246 247 252 253
 6670: 117 231 250
 6671: 118 237 1609
 6672: 116 237 263 1609
 6673: 117 237 259 263 1609
 6674: 125 237 255 259 263 1609
 6675: 117 231 237 250 255 259 263 1609
 6676: 125 225 231 237 241 245 246 247 250 252 253 255 259 263 1609
 6677: 124 225 231 237 240 241 245 246 247 250 252 253 255 259 263 1609
 6678: 124 225 231 235 237 240 241 245 246 247 250 252 253 255 259 263 1609
 6679: 93 963 967
 6680: 101 571 934 963 967 1785
 6681: 93 179 180 181 182 183 184 185 186 187 188 189 190 191 192 193 194 195 196 197 198 199 200 201 202 203 204 205 206 207 208 209 210 211 212 213 214 215 216 217 218 219 220 221 222 223 224 225 226 227 228 229 230 231 232 233 234 235 236 237 238 239 240 241 242 243 244 245 246 247 248 249 250 252 253 254 255 257 258 259 260 261 262 263 264 265 531 532 533 534 535 536 537 538 539 540 541 542 543 544 545 546 547 548 549 550 551 552 553 554 555 556 557 558 559 560 561 562 563 564 565 566 567 568 569 570 571 572 573 574 575 577 578 934 955 963 967 1188 1193 1210 1545 1609 1614 1785 2150
 6682: 93 256 420 421 868
 6683: 93 179 180 181 182 183 184 185 186 187 188 189 190 191 192 193 194 195 196 197 198 199 200 201 202 203 204 205 206 207 208 209 210 211 212 213 214 215 216 217 218 219 220 221 222 223 224 225 226 227 228 229 230 231 232 233 234 235 236 237 238 239 240 241 242 243 244 245 246 247 248 249 250 252 253 254 255 256 257 258 259 260 261 262 263 264 265 420 421 531 532 533 534 535 536 537 538 539 540 541 542 543 544 545 546 547 548 549 550 551 552 553 554 555 556 557 558 559 560 561 562 563 564 565 566 567 568 569 570 571 572 573 574 575 577 578 868 934 955 963 967 1188 1193 1210 1545 1609 1614 1785 2150
 6684: 115 1383 1920
 6685: 115 1383 1920 1931
 6686: 115 1383 1920 1931 1936
 6687: 115 1383 1906 1920 1931 1936
 6688: 95 1886 1887 1889 1892 1893
 6689: 99 1886 1887 1889 1890 1892 1893 1894 1898 1912
 6690: 118 1891 1896 1899 1900 1904 1930
 6691: 95 1886 1887 1889 1890 1891 1892 1893 1894 1896 1898 1899 1900 1904 1912 1930
 6692: 93 1915 1921
 6693: 93 1902 1915 1921
 6694: 93 1902 1905 1907 1915 1921
 6695: 93 1886 1887 1889 1890 1891 1892 1893 1894 1896 1898 1899 1900 1902 1904 1905 1907 1912 1915 1921 1930
 6696: 177 1925 1926 1928
 6697: 177 1901 1925 1926 1928
 6698: 115 1901 1910 1925 1926 1928
 6699: 93 1919 1924 1927 1934 1937
 6700: 93 1919 1922 1924 1927 1934 1937
 6701: 93 1901 1910 1919 1922 1924 1925 1926 1927 1928 1934 1937
 6702: 115 1383 1886 1887 1888 1889 1890 1891 1892 1893 1894 1895 1896 1897 1898 1899 1900 1901 1902 1903 1904 1905 1906 1907 1908 1909 1910 1911 1912 1913 1914 1915 1916 1917 1918 1919 1920 1921 1922 1923 1924 1925 1926 1927 1928 1930 1931 1933 1934 1936 1937 1941
 6703: 115 1929 1935
 6704: 115 1929 1932 1935
 6705: 128 1383 1886 1887 1888 1889 1890 1891 1892 1893 1894 1895 1896 1897 1898 1899 1900 1901 1902 1903 1904 1905 1906 1907 1908 1909 1910 1911 1912 1913 1914 1915 1916 1917 1918 1919 1920 1921 1922 1923 1924 1925 1926 1927 1928 1929 1930 1931 1932 1933 1934 1935 1936 1937 1941
 6706: 130 1383 1886 1887 1888 1889 1890 1891 1892 1893 1894 1895 1896 1897 1898 1899 1900 1901 1902 1903 1904 1905 1906 1907 1908 1909 1910 1911 1912 1913 1914 1915 1916 1917 1918 1919 1920 1921 1922 1923 1924 1925 1926 1927 1928 1929 1930 1931 1932 1933 1934 1935 1936 1937 1938 1941
 6707: 115 1616 1619 1627 1628 1635 1636 1638 1646 1651 1653 1654
 6708: 120 1633 1637
 6709: 118 1661 1664 1665
 6710: 115 1633 1637 1661 1664 1665
 6711: 118 1649 1666
 6712: 118 1649 1650 1666 1669
 6713: 115 1649 1650 1659 1666 1669
 6714: 115 1633 1637 1649 1650 1659 1661 1664 1665 1666 1669
 6715: 117 1616 1619 1627 1628 1633 1635 1636 1637 1638 1646 1649 1650 1651 1653 1654 1659 1661 1664 1665 1666 1669
 6716: 117 1648 1662 1663 1667 1695
 6717: 117 1616 1619 1625 1627 1628 1629 1632 1633 1635 1636 1637 1638 1644 1646 1648 1649 1650 1651 1652 1653 1654 1659 1661 1662 1663 1664 1665 1666 1667 1669 1695
 6718: 117 1620 1668 1675
 6719: 117 1620 1621 1622 1668 1675
 6720: 117 1620 1621 1622 1631 1641 1645 1647 1658 1668 1675
 6721: 121 1616 1619 1620 1621 1622 1625 1627 1628 1629 1631 1632 1633 1635 1636 1637 1638 1641 1644 1645 1646 1647 1648 1649 1650 1651 1652 1653 1654 1658 1659 1661 1662 1663 1664 1665 1666 1667 1668 1669 1675 1695
 6722: 130 1686 1698 1701 1705
 6723: 130 1677 1686 1698 1701 1705
 6724: 130 1677 1686 1696 1698 1701 1705
 6725: 128 1670 1677 1686 1696 1698 1701 1705
 6726: 93 1671 1676
 6727: 93 1671 1673 1676
 6728: 128 1678 1692 1693
 6729: 128 1670 1671 1673 1676 1677 1678 1686 1692 1693 1696 1698 1701 1705
 6730: 93 1670 1671 1672 1673 1676 1677 1678 1686 1692 1693 1696 1698 1701 1705
 6731: 118 1674 1682 1684 1687
 6732: 117 1674 1680 1682 1684 1687 1690 1697
 6733: 93 1674 1680 1682 1684 1687 1690 1697 1704
 6734: 117 1670 1671 1672 1673 1674 1676 1677 1678 1680 1682 1684 1686 1687 1690 1692 1693 1696 1697 1698 1701 1704 1705
 6735: 118 1670 1671 1672 1673 1674 1676 1677 1678 1680 1681 1682 1683 1684 1686 1687 1689 1690 1692 1693 1696 1697 1698 1701 1704 1705
 6736: 116 1383 1616 1617 1618 1619 1620 1621 1622 1623 1624 1625 1626 1627 1628 1629 1630 1631 1632 1633 1634 1635 1636 1637 1638 1639 1640 1641 1642 1643 1644 1645 1646 1647 1648 1649 1650 1651 1652 1653 1654 1655 1656 1657 1658 1659 1660 1661 1662 1663 1664 1665 1666 1667 1668 1669 1670 1671 1672 1673 1674 1675 1676 1677 1678 1679 1680 1681 1682 1683 1684 1685 1686 1687 1688 1689 1690 1691 1692 1693 1694 1695 1696 1697 1698 1699 1700 1701 1702 1703 1704 1705 1886 1887 1888 1889 1890 1891 1892 1893 1894 1895 1896 1897 1898 1899 1900 1901 1902 1903 1904 1905 1906 1907 1908 1909 1910 1911 1912 1913 1914 1915 1916 1917 1918 1919 1920 1921 1922 1923 1924 1925 1926 1927 1928 1929 1930 1931 1932 1933 1934 1935 1936 1937 1938 1941
 6737: 130 327 1383 1616 1617 1618 1619 1620 1621 1622 1623 1624 1625 1626 1627 1628 1629 1630 1631 1632 1633 1634 1635 1636 1637 1638 1639 1640 1641 1642 1643 1644 1645 1646 1647 1648 1649 1650 1651 1652 1653 1654 1655 1656 1657 1658 1659 1660 1661 1662 1663 1664 1665 1666 1667 1668 1669 1670 1671 1672 1673 1674 1675 1676 1677 1678 1679 1680 1681 1682 1683 1684 1685 1686 1687 1688 1689 1690 1691 1692 1693 1694 1695 1696 1697 1698 1699 1700 1701 1702 1703 1704 1705 1886 1887 1888 1889 1890 1891 1892 1893 1894 1895 1896 1897 1898 1899 1900 1901 1902 1903 1904 1905 1906 1907 1908 1909 1910 1911 1912 1913 1914 1915 1916 1917 1918 1919 1920 1921 1922 1923 1924 1925 1926 1927 1928 1929 1930 1931 1932 1933 1934 1935 1936 1937 1938 1941
 6738: 115 179 180 181 182 183 184 185 186 187 188 189 190 191 192 193 194 195 196 197 198 199 200 201 202 203 204 205 206 207 208 209 210 211 212 213 214 215 216 217 218 219 220 221 222 223 224 225 226 227 228 229 230 231 232 233 234 235 236 237 238 239 240 241 242 243 244 245 246 247 248 249 250 252 253 254 255 256 257 258 259 260 261 262 263 264 265 327 420 421 531 532 533 534 535 536 537 538 539 540 541 542 543 544 545 546 547 548 549 550 551 552 553 554 555 556 557 558 559 560 561 562 563 564 565 566 567 568 569 570 571 572 573 574 575 577 578 868 934 955 963 967 1188 1193 1210 1383 1545 1609 1614 1616 1617 1618 1619 1620 1621 1622 1623 1624 1625 1626 1627 1628 1629 1630 1631 1632 1633 1634 1635 1636 1637 1638 1639 1640 1641 1642 1643 1644 1645 1646 1647 1648 1649 1650 1651 1652 1653 1654 1655 1656 1657 1658 1659 1660 1661 1662 1663 1664 1665 1666 1667 1668 1669 1670 1671 1672 1673 1674 1675 1676 1677 1678 1679 1680 1681 1682 1683 1684 1685 1686 1687 1688 1689 1690 1691 1692 1693 1694 1695 1696 1697 1698 1699 1700 1701 1702 1703 1704 1705 1785 1886 1887 1888 1889 1890 1891 1892 1893 1894 1895 1896 1897 1898 1899 1900 1901 1902 1903 1904 1905 1906 1907 1908 1909 1910 1911 1912 1913 1914 1915 1916 1917 1918 1919 1920 1921 1922 1923 1924 1925 1926 1927 1928 1929 1930 1931 1932 1933 1934 1935 1936 1937 1938 1941 2150
 6739: 117 132 164 179 180 181 182 183 184 185 186 187 188 189 190 191 192 193 194 195 196 197 198 199 200 201 202 203 204 205 206 207 208 209 210 211 212 213 214 215 216 217 218 219 220 221 222 223 224 225 226 227 228 229 230 231 232 233 234 235 236 237 238 239 240 241 242 243 244 245 246 247 248 249 250 252 253 254 255 256 257 258 259 260 261 262 263 264 265 327 420 421 531 532 533 534 535 536 537 538 539 540 541 542 543 544 545 546 547 548 549 550 551 552 553 554 555 556 557 558 559 560 561 562 563 564 565 566 567 568 569 570 571 572 573 574 575 577 578 838 841 847 848 850 851 868 934 936 955 962 963 964 967 1188 1193 1210 1383 1391 1392 1393 1394 1395 1396 1397 1398 1399 1400 1401 1402 1403 1404 1405 1406 1407 1408 1409 1410 1411 1412 1413 1414 1415 1416 1417 1418 1419 1420 1421 1422 1423 1424 1425 1426 1427 1428 1429 1430 1431 1432 1433 1434 1435 1436 1438 1439 1440 1441 1442 1443 1445 1446 1447 1449 1450 1451 1452 1453 1456 1458 1465 1467 1469 1472 1473 1474 1475 1545 1609 1614 1616 1617 1618 1619 1620 1621 1622 1623 1624 1625 1626 1627 1628 1629 1630 1631 1632 1633 1634 1635 1636 1637 1638 1639 1640 1641 1642 1643 1644 1645 1646 1647 1648 1649 1650 1651 1652 1653 1654 1655 1656 1657 1658 1659 1660 1661 1662 1663 1664 1665 1666 1667 1668 1669 1670 1671 1672 1673 1674 1675 1676 1677 1678 1679 1680 1681 1682 1683 1684 1685 1686 1687 1688 1689 1690 1691 1692 1693 1694 1695 1696 1697 1698 1699 1700 1701 1702 1703 1704 1705 1775 1780 1785 1787 1795 1886 1887 1888 1889 1890 1891 1892 1893 1894 1895 1896 1897 1898 1899 1900 1901 1902 1903 1904 1905 1906 1907 1908 1909 1910 1911 1912 1913 1914 1915 1916 1917 1918 1919 1920 1921 1922 1923 1924 1925 1926 1927 1928 1929 1930 1931 1932 1933 1934 1935 1936 1937 1938 1941 2051 2056 2066 2089 2090 2097 2098 2101 2150
 6740: 111 132 164 179 180 181 182 183 184 185 186 187 188 189 190 191 192 193 194 195 196 197 198 199 200 201 202 203 204 205 206 207 208 209 210 211 212 213 214 215 216 217 218 219 220 221 222 223 224 225 226 227 228 229 230 231 232 233 234 235 236 237 238 239 240 241 242 243 244 245 246 247 248 249 250 252 253 254 255 256 257 258 259 260 261 262 263 264 265 327 420 421 511 514 521 524 529 531 532 533 534 535 536 537 538 539 540 541 542 543 544 545 546 547 548 549 550 551 552 553 554 555 556 557 558 559 560 561 562 563 564 565 566 567 568 569 570 571 572 573 574 575 577 578 838 841 847 848 850 851 868 934 936 952 955 957 962 963 964 967 1188 1193 1210 1383 1391 1392 1393 1394 1395 1396 1397 1398 1399 1400 1401 1402 1403 1404 1405 1406 1407 1408 1409 1410 1411 1412 1413 1414 1415 1416 1417 1418 1419 1420 1421 1422 1423 1424 1425 1426 1427 1428 1429 1430 1431 1432 1433 1434 1435 1436 1438 1439 1440 1441 1442 1443 1445 1446 1447 1449 1450 1451 1452 1453 1454 1456 1458 1465 1467 1469 1472 1473 1474 1475 1545 1609 1614 1616 1617 1618 1619 1620 1621 1622 1623 1624 1625 1626 1627 1628 1629 1630 1631 1632 1633 1634 1635 1636 1637 1638 1639 1640 1641 1642 1643 1644 1645 1646 1647 1648 1649 1650 1651 1652 1653 1654 1655 1656 1657 1658 1659 1660 1661 1662 1663 1664 1665 1666 1667 1668 1669 1670 1671 1672 1673 1674 1675 1676 1677 1678 1679 1680 1681 1682 1683 1684 1685 1686 1687 1688 1689 1690 1691 1692 1693 1694 1695 1696 1697 1698 1699 1700 1701 1702 1703 1704 1705 1775 1780 1785 1787 1795 1886 1887 1888 1889 1890 1891 1892 1893 1894 1895 1896 1897 1898 1899 1900 1901 1902 1903 1904 1905 1906 1907 1908 1909 1910 1911 1912 1913 1914 1915 1916 1917 1918 1919 1920 1921 1922 1923 1924 1925 1926 1927 1928 1929 1930 1931 1932 1933 1934 1935 1936 1937 1938 1941 1942 2051 2056 2066 2089 2090 2097 2098 2101 2150
 6741: 114 921 948 965 966
 6742: 116 921 948 965 966 1553
 6743: 117 921 948 965 966 1528 1553
 6744: 32 921 948 965 966 1528 1553 2213
 6745: 116 1755 1758 1761 1784
 6746: 116 921 948 965 966 1528 1553 1755 1758 1761 1784 2213
 6747: 84 132 164 179 180 181 182 183 184 185 186 187 188 189 190 191 192 193 194 195 196 197 198 199 200 201 202 203 204 205 206 207 208 209 210 211 212 213 214 215 216 217 218 219 220 221 222 223 224 225 226 227 228 229 230 231 232 233 234 235 236 237 238 239 240 241 242 243 244 245 246 247 248 249 250 252 253 254 255 256 257 258 259 260 261 262 263 264 265 327 420 421 511 514 521 524 529 531 532 533 534 535 536 537 538 539 540 541 542 543 544 545 546 547 548 549 550 551 552 553 554 555 556 557 558 559 560 561 562 563 564 565 566 567 568 569 570 571 572 573 574 575 577 578 838 841 847 848 850 851 868 921 934 936 948 952 955 957 962 963 964 965 966 967 1188 1193 1210 1383 1391 1392 1393 1394 1395 1396 1397 1398 1399 1400 1401 1402 1403 1404 1405 1406 1407 1408 1409 1410 1411 1412 1413 1414 1415 1416 1417 1418 1419 1420 1421 1422 1423 1424 1425 1426 1427 1428 1429 1430 1431 1432 1433 1434 1435 1436 1438 1439 1440 1441 1442 1443 1445 1446 1447 1449 1450 1451 1452 1453 1454 1456 1458 1465 1467 1469 1472 1473 1474 1475 1528 1545 1553 1609 1614 1616 1617 1618 1619 1620 1621 1622 1623 1624 1625 1626 1627 1628 1629 1630 1631 1632 1633 1634 1635 1636 1637 1638 1639 1640 1641 1642 1643 1644 1645 1646 1647 1648 1649 1650 1651 1652 1653 1654 1655 1656 1657 1658 1659 1660 1661 1662 1663 1664 1665 1666 1667 1668 1669 1670 1671 1672 1673 1674 1675 1676 1677 1678 1679 1680 1681 1682 1683 1684 1685 1686 1687 1688 1689 1690 1691 1692 1693 1694 1695 1696 1697 1698 1699 1700 1701 1702 1703 1704 1705 1755 1758 1761 1775 1780 1784 1785 1787 1795 1886 1887 1888 1889 1890 1891 1892 1893 1894 1895 1896 1897 1898 1899 1900 1901 1902 1903 1904 1905 1906 1907 1908 1909 1910 1911 1912 1913 1914 1915 1916 1917 1918 1919 1920 1921 1922 1923 1924 1925 1926 1927 1928 1929 1930 1931 1932 1933 1934 1935 1936 1937 1938 1941 1942 2051 2056 2066 2089 2090 2097 2098 2101 2150 2213
 6748: 93 132 164 179 180 181 182 183 184 185 186 187 188 189 190 191 192 193 194 195 196 197 198 199 200 201 202 203 204 205 206 207 208 209 210 211 212 213 214 215 216 217 218 219 220 221 222 223 224 225 226 227 228 229 230 231 232 233 234 235 236 237 238 239 240 241 242 243 244 245 246 247 248 249 250 252 253 254 255 256 257 258 259 260 261 262 263 264 265 327 420 421 511 514 521 524 529 531 532 533 534 535 536 537 538 539 540 541 542 543 544 545 546 547 548 549 550 551 552 553 554 555 556 557 558 559 560 561 562 563 564 565 566 567 568 569 570 571 572 573 574 575 577 578 838 841 847 848 850 851 868 921 934 936 948 952 955 957 962 963 964 965 966 967 1188 1193 1210 1383 1391 1392 1393 1394 1395 1396 1397 1398 1399 1400 1401 1402 1403 1404 1405 1406 1407 1408 1409 1410 1411 1412 1413 1414 1415 1416 1417 1418 1419 1420 1421 1422 1423 1424 1425 1426 1427 1428 1429 1430 1431 1432 1433 1434 1435 1436 1438 1439 1440 1441 1442 1443 1445 1446 1447 1449 1450 1451 1452 1453 1454 1456 1458 1462 1465 1467 1469 1472 1473 1474 1475 1528 1545 1553 1609 1614 1616 1617 1618 1619 1620 1621 1622 1623 1624 1625 1626 1627 1628 1629 1630 1631 1632 1633 1634 1635 1636 1637 1638 1639 1640 1641 1642 1643 1644 1645 1646 1647 1648 1649 1650 1651 1652 1653 1654 1655 1656 1657 1658 1659 1660 1661 1662 1663 1664 1665 1666 1667 1668 1669 1670 1671 1672 1673 1674 1675 1676 1677 1678 1679 1680 1681 1682 1683 1684 1685 1686 1687 1688 1689 1690 1691 1692 1693 1694 1695 1696 1697 1698 1699 1700 1701 1702 1703 1704 1705 1755 1758 1761 1775 1780 1784 1785 1787 1795 1886 1887 1888 1889 1890 1891 1892 1893 1894 1895 1896 1897 1898 1899 1900 1901 1902 1903 1904 1905 1906 1907 1908 1909 1910 1911 1912 1913 1914 1915 1916 1917 1918 1919 1920 1921 1922 1923 1924 1925 1926 1927 1928 1929 1930 1931 1932 1933 1934 1935 1936 1937 1938 1941 1942 2051 2056 2066 2089 2090 2097 2098 2101 2150 2213
 6749: 108 2 6 26 29 132 164 179 180 181 182 183 184 185 186 187 188 189 190 191 192 193 194 195 196 197 198 199 200 201 202 203 204 205 206 207 208 209 210 211 212 213 214 215 216 217 218 219 220 221 222 223 224 225 226 227 228 229 230 231 232 233 234 235 236 237 238 239 240 241 242 243 244 245 246 247 248 249 250 251 252 253 254 255 256 257 258 259 260 261 262 263 264 265 315 327 420 421 479 498 510 511 514 521 524 529 531 532 533 534 535 536 537 538 539 540 541 542 543 544 545 546 547 548 549 550 551 552 553 554 555 556 557 558 559 560 561 562 563 564 565 566 567 568 569 570 571 572 573 574 575 577 578 749 838 841 842 847 848 850 851 868 921 934 936 948 952 955 957 962 963 964 965 966 967 1033 1126 1129 1134 1137 1188 1193 1210 1383 1391 1392 1393 1394 1395 1396 1397 1398 1399 1400 1401 1402 1403 1404 1405 1406 1407 1408 1409 1410 1411 1412 1413 1414 1415 1416 1417 1418 1419 1420 1421 1422 1423 1424 1425 1426 1427 1428 1429 1430 1431 1432 1433 1434 1435 1436 1438 1439 1440 1441 1442 1443 1445 1446 1447 1449 1450 1451 1452 1453 1454 1456 1458 1462 1465 1467 1469 1472 1473 1474 1475 1528 1545 1553 1609 1614 1616 1617 1618 1619 1620 1621 1622 1623 1624 1625 1626 1627 1628 1629 1630 1631 1632 1633 1634 1635 1636 1637 1638 1639 1640 1641 1642 1643 1644 1645 1646 1647 1648 1649 1650 1651 1652 1653 1654 1655 1656 1657 1658 1659 1660 1661 1662 1663 1664 1665 1666 1667 1668 1669 1670 1671 1672 1673 1674 1675 1676 1677 1678 1679 1680 1681 1682 1683 1684 1685 1686 1687 1688 1689 1690 1691 1692 1693 1694 1695 1696 1697 1698 1699 1700 1701 1702 1703 1704 1705 1755 1758 1761 1775 1778 1780 1784 1785 1787 1795 1886 1887 1888 1889 1890 1891 1892 1893 1894 1895 1896 1897 1898 1899 1900 1901 1902 1903 1904 1905 1906 1907 1908 1909 1910 1911 1912 1913 1914 1915 1916 1917 1918 1919 1920 1921 1922 1923 1924 1925 1926 1927 1928 1929 1930 1931 1932 1933 1934 1935 1936 1937 1938 1941 1942 2051 2056 2066 2089 2090 2094 2097 2098 2101 2150 2158 2213 2214
 6750: 93 2 6 26 29 132 164 179 180 181 182 183 184 185 186 187 188 189 190 191 192 193 194 195 196 197 198 199 200 201 202 203 204 205 206 207 208 209 210 211 212 213 214 215 216 217 218 219 220 221 222 223 224 225 226 227 228 229 230 231 232 233 234 235 236 237 238 239 240 241 242 243 244 245 246 247 248 249 250 251 252 253 254 255 256 257 258 259 260 261 262 263 264 265 315 327 420 421 479 498 510 511 514 521 524 529 531 532 533 534 535 536 537 538 539 540 541 542 543 544 545 546 547 548 549 550 551 552 553 554 555 556 557 558 559 560 561 562 563 564 565 566 567 568 569 570 571 572 573 574 575 577 578 749 838 841 842 847 848 850 851 868 921 934 936 948 952 955 957 962 963 964 965 966 967 1033 1126 1129 1134 1137 1141 1143 1149 1159 1177 1188 1190 1193 1210 1214 1383 1391 1392 1393 1394 1395 1396 1397 1398 1399 1400 1401 1402 1403 1404 1405 1406 1407 1408 1409 1410 1411 1412 1413 1414 1415 1416 1417 1418 1419 1420 1421 1422 1423 1424 1425 1426 1427 1428 1429 1430 1431 1432 1433 1434 1435 1436 1438 1439 1440 1441 1442 1443 1445 1446 1447 1449 1450 1451 1452 1453 1454 1456 1458 1462 1465 1467 1469 1472 1473 1474 1475 1527 1528 1536 1545 1553 1605 1609 1614 1616 1617 1618 1619 1620 1621 1622 1623 1624 1625 1626 1627 1628 1629 1630 1631 1632 1633 1634 1635 1636 1637 1638 1639 1640 1641 1642 1643 1644 1645 1646 1647 1648 1649 1650 1651 1652 1653 1654 1655 1656 1657 1658 1659 1660 1661 1662 1663 1664 1665 1666 1667 1668 1669 1670 1671 1672 1673 1674 1675 1676 1677 1678 1679 1680 1681 1682 1683 1684 1685 1686 1687 1688 1689 1690 1691 1692 1693 1694 1695 1696 1697 1698 1699 1700 1701 1702 1703 1704 1705 1755 1758 1761 1775 1778 1780 1784 1785 1787 1795 1886 1887 1888 1889 1890 1891 1892 1893 1894 1895 1896 1897 1898 1899 1900 1901 1902 1903 1904 1905 1906 1907 1908 1909 1910 1911 1912 1913 1914 1915 1916 1917 1918 1919 1920 1921 1922 1923 1924 1925 1926 1927 1928 1929 1930 1931 1932 1933 1934 1935 1936 1937 1938 1941 1942 2051 2056 2066 2089 2090 2094 2097 2098 2101 2150 2158 2213 2214
 6751: 121 446 454 457 460 465 476
 6752: 121 438 439 440 441 443 444 445 446 448 454 457 460 464 465 475 476
 6753: 121 438 439 440 441 443 444 445 446 448 451 453 454 456 457 460 461 464 465 466 467 475 476
 6754: 119 452 458 459 462 468 469 470
 6755: 127 455 507
 6756: 118 455 477 507
 6757: 115 452 455 458 459 462 468 469 470 477 507
 6758: 123 438 439 440 441 443 444 445 446 448 451 452 453 454 455 456 457 458 459 460 461 462 463 464 465 466 467 468 469 470 472 475 476 477 507
 6759: 115 438 439 440 441 442 443 444 445 446 447 448 450 451 452 453 454 455 456 457 458 459 460 461 462 463 464 465 466 467 468 469 470 471 472 475 476 477 507
 6760: 123 438 439 440 441 442 443 444 445 446 447 448 449 450 451 452 453 454 455 456 457 458 459 460 461 462 463 464 465 466 467 468 469 470 471 472 473 475 476 477 507
 6761: 125 478 481 485
 6762: 125 478 480 481 484 485 515
 6763: 93 438 439 440 441 442 443 444 445 446 447 448 449 450 451 452 453 454 455 456 457 458 459 460 461 462 463 464 465 466 467 468 469 470 471 472 473 474 475 476 477 478 480 481 484 485 494 507 515
 6764: 93 2 6 26 29 132 164 179 180 181 182 183 184 185 186 187 188 189 190 191 192 193 194 195 196 197 198 199 200 201 202 203 204 205 206 207 208 209 210 211 212 213 214 215 216 217 218 219 220 221 222 223 224 225 226 227 228 229 230 231 232 233 234 235 236 237 238 239 240 241 242 243 244 245 246 247 248 249 250 251 252 253 254 255 256 257 258 259 260 261 262 263 264 265 315 327 420 421 438 439 440 441 442 443 444 445 446 447 448 449 450 451 452 453 454 455 456 457 458 459 460 461 462 463 464 465 466 467 468 469 470 471 472 473 474 475 476 477 478 479 480 481 484 485 494 498 507 510 511 514 515 518 521 524 529 531 532 533 534 535 536 537 538 539 540 541 542 543 544 545 546 547 548 549 550 551 552 553 554 555 556 557 558 559 560 561 562 563 564 565 566 567 568 569 570 571 572 573 574 575 577 578 749 750 838 841 842 847 848 850 851 868 921 934 936 948 952 955 957 962 963 964 965 966 967 1033 1126 1129 1134 1137 1141 1143 1149 1159 1177 1188 1190 1193 1210 1214 1383 1391 1392 1393 1394 1395 1396 1397 1398 1399 1400 1401 1402 1403 1404 1405 1406 1407 1408 1409 1410 1411 1412 1413 1414 1415 1416 1417 1418 1419 1420 1421 1422 1423 1424 1425 1426 1427 1428 1429 1430 1431 1432 1433 1434 1435 1436 1438 1439 1440 1441 1442 1443 1445 1446 1447 1449 1450 1451 1452 1453 1454 1456 1458 1462 1465 1467 1469 1472 1473 1474 1475 1527 1528 1536 1545 1553 1605 1609 1614 1616 1617 1618 1619 1620 1621 1622 1623 1624 1625 1626 1627 1628 1629 1630 1631 1632 1633 1634 1635 1636 1637 1638 1639 1640 1641 1642 1643 1644 1645 1646 1647 1648 1649 1650 1651 1652 1653 1654 1655 1656 1657 1658 1659 1660 1661 1662 1663 1664 1665 1666 1667 1668 1669 1670 1671 1672 1673 1674 1675 1676 1677 1678 1679 1680 1681 1682 1683 1684 1685 1686 1687 1688 1689 1690 1691 1692 1693 1694 1695 1696 1697 1698 1699 1700 1701 1702 1703 1704 1705 1755 1758 1761 1775 1778 1780 1784 1785 1787 1795 1886 1887 1888 1889 1890 1891 1892 1893 1894 1895 1896 1897 1898 1899 1900 1901 1902 1903 1904 1905 1906 1907 1908 1909 1910 1911 1912 1913 1914 1915 1916 1917 1918 1919 1920 1921 1922 1923 1924 1925 1926 1927 1928 1929 1930 1931 1932 1933 1934 1935 1936 1937 1938 1941 1942 2051 2056 2066 2089 2090 2094 2097 2098 2101 2150 2158 2213 2214
 6765: 127 311 332 333 347
 6766: 118 319 328 331 334 341 343 345 352
 6767: 117 319 328 331 334 341 343 345 351 352
 6768: 102 321 326 354 356
 6769: 125 321 325 326 354 356
 6770: 132 338 349
 6771: 132 339 342 357
 6772: 121 338 339 342 349 357
 6773: 118 321 325 326 338 339 342 349 354 356 357
 6774: 93 319 321 325 326 328 331 334 338 339 341 342 343 345 349 351 352 354 356 357
 6775: 118 337 344
 6776: 115 329 337 344 358
 6777: 115 316 322 336 348 350
 6778: 115 311 316 317 319 321 322 323 324 325 326 328 329 331 332 333 334 336 337 338 339 340 341 342 343 344 345 346 347 348 349 350 351 352 354 356 357 358
 6779: 115 311 316 317 319 321 322 323 324 325 326 328 329 331 332 333 334 336 337 338 339 340 341 342 343 344 345 346 347 348 349 350 351 352 354 355 356 357 358
 6780: 117 274 305 311 316 317 319 320 321 322 323 324 325 326 328 329 331 332 333 334 336 337 338 339 340 341 342 343 344 345 346 347 348 349 350 351 352 354 355 356 357 358
 6781: 123 274 281 294 305 311 316 317 319 320 321 322 323 324 325 326 328 329 331 332 333 334 336 337 338 339 340 341 342 343 344 345 346 347 348 349 350 351 352 354 355 356 357 358
 6782: 117 266 267 271 272 274 281 282 294 305 311 316 317 319 320 321 322 323 324 325 326 328 329 331 332 333 334 336 337 338 339 340 341 342 343 344 345 346 347 348 349 350 351 352 354 355 356 357 358
 6783: 121 287 289 295 300 307
 6784: 121 280 283 287 289 295 300 307
 6785: 115 280 283 286 287 289 295 300 307
 6786: 121 288 291
 6787: 115 280 283 286 287 288 289 291 295 300 307
 6788: 115 266 267 271 272 274 280 281 282 283 286 287 288 289 291 294 295 300 305 307 311 316 317 319 320 321 322 323 324 325 326 328 329 331 332 333 334 336 337 338 339 340 341 342 343 344 345 346 347 348 349 350 351 352 354 355 356 357 358
 6789: 122 276 293 304 306 309
 6790: 93 268 270 273 276 293 301 303 304 306 309
 6791: 117 296 299
 6792: 117 296 299 302
 6793: 93 269 275 296 299 302
 6794: 93 277 290 292
 6795: 93 268 269 270 273 275 276 277 290 292 293 296 299 301 302 303 304 306 309
 6796: 93 266 267 268 269 270 271 272 273 274 275 276 277 280 281 282 283 286 287 288 289 290 291 292 293 294 295 296 299 300 301 302 303 304 305 306 307 309 311 316 317 319 320 321 322 323 324 325 326 328 329 331 332 333 334 336 337 338 339 340 341 342 343 344 345 346 347 348 349 350 351 352 354 355 356 357 358
 6797: 125 285 297 298
 6798: 117 278 279 285 297 298 335
 6799: 127 266 267 268 269 270 271 272 273 274 275 276 277 278 279 280 281 282 283 285 286 287 288 289 290 291 292 293 294 295 296 297 298 299 300 301 302 303 304 305 306 307 309 311 316 317 319 320 321 322 323 324 325 326 328 329 331 332 333 334 335 336 337 338 339 340 341 342 343 344 345 346 347 348 349 350 351 352 354 355 356 357 358
 6800: 117 1226 1232
 6801: 118 1226 1228 1232 1237 1239 1243
 6802: 93 1247 1252 1264 1267 1268 1269 1273 1275 1276
 6803: 93 1226 1228 1232 1237 1239 1243 1247 1252 1264 1267 1268 1269 1273 1275 1276
 6804: 115 1280 1281 1282 1286 1295
 6805: 115 1280 1281 1282 1286 1288 1290 1295 1300
 6806: 115 1263 1277 1280 1281 1282 1286 1288 1290 1295 1300
 6807: 115 1283 1285 1287 1291 1296 1298
 6808: 116 1263 1277 1280 1281 1282 1283 1284 1285 1286 1287 1288 1290 1291 1295 1296 1298 1300
 6809: 93 1229 1258 1263 1274 1277 1280 1281 1282 1283 1284 1285 1286 1287 1288 1289 1290 1291 1292 1293 1294 1295 1296 1297 1298 1299 1300 1301
 6810: 93 1227 1229 1230 1231 1233 1258 1263 1274 1277 1280 1281 1282 1283 1284 1285 1286 1287 1288 1289 1290 1291 1292 1293 1294 1295 1296 1297 1298 1299 1300 1301
 6811: 93 1226 1227 1228 1229 1230 1231 1232 1233 1237 1239 1243 1247 1252 1258 1263 1264 1267 1268 1269 1273 1274 1275 1276 1277 1280 1281 1282 1283 1284 1285 1286 1287 1288 1289 1290 1291 1292 1293 1294 1295 1296 1297 1298 1299 1300 1301
 6812: 117 1242 1253 1257 1270 1278 1279
 6813: 93 1226 1227 1228 1229 1230 1231 1232 1233 1237 1239 1242 1243 1247 1252 1253 1257 1258 1263 1264 1267 1268 1269 1270 1273 1274 1275 1276 1277 1278 1279 1280 1281 1282 1283 1284 1285 1286 1287 1288 1289 1290 1291 1292 1293 1294 1295 1296 1297 1298 1299 1300 1301
 6814: 117 1226 1227 1228 1229 1230 1231 1232 1233 1237 1239 1242 1243 1247 1250 1252 1253 1257 1258 1263 1264 1267 1268 1269 1270 1272 1273 1274 1275 1276 1277 1278 1279 1280 1281 1282 1283 1284 1285 1286 1287 1288 1289 1290 1291 1292 1293 1294 1295 1296 1297 1298 1299 1300 1301
 6815: 93 1226 1227 1228 1229 1230 1231 1232 1233 1237 1239 1242 1243 1247 1248 1250 1251 1252 1253 1256 1257 1258 1263 1264 1266 1267 1268 1269 1270 1272 1273 1274 1275 1276 1277 1278 1279 1280 1281 1282 1283 1284 1285 1286 1287 1288 1289 1290 1291 1292 1293 1294 1295 1296 1297 1298 1299 1300 1301
 6816: 115 1240 1259 1271
 6817: 120 1226 1227 1228 1229 1230 1231 1232 1233 1234 1235 1236 1237 1238 1239 1240 1241 1242 1243 1244 1246 1247 1248 1249 1250 1251 1252 1253 1254 1255 1256 1257 1258 1259 1260 1261 1262 1263 1264 1265 1266 1267 1268 1269 1270 1271 1272 1273 1274 1275 1276 1277 1278 1279 1280 1281 1282 1283 1284 1285 1286 1287 1288 1289 1290 1291 1292 1293 1294 1295 1296 1297 1298 1299 1300 1301
 6818: 117 266 267 268 269 270 271 272 273 274 275 276 277 278 279 280 281 282 283 284 285 286 287 288 289 290 291 292 293 294 295 296 297 298 299 300 301 302 303 304 305 306 307 309 311 316 317 319 320 321 322 323 324 325 326 328 329 331 332 333 334 335 336 337 338 339 340 341 342 343 344 345 346 347 348 349 350 351 352 353 354 355 356 357 358 1226 1227 1228 1229 1230 1231 1232 1233 1234 1235 1236 1237 1238 1239 1240 1241 1242 1243 1244 1245 1246 1247 1248 1249 1250 1251 1252 1253 1254 1255 1256 1257 1258 1259 1260 1261 1262 1263 1264 1265 1266 1267 1268 1269 1270 1271 1272 1273 1274 1275 1276 1277 1278 1279 1280 1281 1282 1283 1284 1285 1286 1287 1288 1289 1290 1291 1292 1293 1294 1295 1296 1297 1298 1299 1300 1301 1437 1444 1448 1455 1457 1459 1460 1461 1463 1464 1466
 6819: 126 313 318 330 2205 2211
 6820: 126 313 318 330 1468 1470 2205 2211
 6821: 38 313 318 330 780 1468 1470 2205 2211
 6822: 93 266 267 268 269 270 271 272 273 274 275 276 277 278 279 280 281 282 283 284 285 286 287 288 289 290 291 292 293 294 295 296 297 298 299 300 301 302 303 304 305 306 307 309 311 313 316 317 318 319 320 321 322 323 324 325 326 328 329 330 331 332 333 334 335 336 337 338 339 340 341 342 343 344 345 346 347 348 349 350 351 352 353 354 355 356 357 358 780 1226 1227 1228 1229 1230 1231 1232 1233 1234 1235 1236 1237 1238 1239 1240 1241 1242 1243 1244 1245 1246 1247 1248 1249 1250 1251 1252 1253 1254 1255 1256 1257 1258 1259 1260 1261 1262 1263 1264 1265 1266 1267 1268 1269 1270 1271 1272 1273 1274 1275 1276 1277 1278 1279 1280 1281 1282 1283 1284 1285 1286 1287 1288 1289 1290 1291 1292 1293 1294 1295 1296 1297 1298 1299 1300 1301 1437 1444 1448 1455 1457 1459 1460 1461 1463 1464 1466 1468 1470 2205 2211
 6823: 127 1160 1471
 6824: 119 1311 1348
 6825: 119 1311 1312 1348
 6826: 174 1329 1335 1342 1374
 6827: 115 1329 1335 1337 1342 1355 1374 1379 1602
 6828: 115 1313 1329 1335 1337 1342 1355 1374 1379 1602
 6829: 115 1302 1306 1310 1311 1312 1313 1321 1329 1330 1335 1337 1342 1348 1355 1374 1379 1602
 6830: 127 1305 1320
 6831: 126 1303 1304 1305 1320 1324 1360
 6832: 115 1303 1304 1305 1320 1322 1324 1327 1360
 6833: 115 1303 1304 1305 1309 1320 1322 1324 1327 1331 1360 1363
 6834: 130 1307 1308
 6835: 115 1303 1304 1305 1307 1308 1309 1320 1322 1324 1327 1331 1360 1363
 6836: 118 1364 1388
 6837: 118 1366 1386 1390
 6838: 117 1318 1332 1333 1339 1345 1364 1366 1371 1384 1385 1386 1387 1388 1389 1390
 6839: 118 1347 1362 1376
 6840: 118 1347 1362 1376 1615
 6841: 118 1336 1347 1362 1376 1615
 6842: 118 1318 1332 1333 1336 1339 1345 1347 1362 1364 1366 1371 1376 1384 1385 1386 1387 1388 1389 1390 1615
 6843: 118 1302 1303 1304 1305 1306 1307 1308 1309 1310 1311 1312 1313 1314 1315 1316 1317 1318 1319 1320 1321 1322 1324 1325 1326 1327 1329 1330 1331 1332 1333 1335 1336 1337 1339 1342 1345 1347 1348 1355 1360 1361 1362 1363 1364 1366 1371 1374 1376 1379 1384 1385 1386 1387 1388 1389 1390 1602 1615
 6844: 118 1302 1303 1304 1305 1306 1307 1308 1309 1310 1311 1312 1313 1314 1315 1316 1317 1318 1319 1320 1321 1322 1323 1324 1325 1326 1327 1328 1329 1330 1331 1332 1333 1334 1335 1336 1337 1338 1339 1341 1342 1343 1344 1345 1347 1348 1349 1350 1353 1355 1360 1361 1362 1363 1364 1366 1371 1374 1376 1379 1384 1385 1386 1387 1388 1389 1390 1602 1615
 6845: 118 1302 1303 1304 1305 1306 1307 1308 1309 1310 1311 1312 1313 1314 1315 1316 1317 1318 1319 1320 1321 1322 1323 1324 1325 1326 1327 1328 1329 1330 1331 1332 1333 1334 1335 1336 1337 1338 1339 1340 1341 1342 1343 1344 1345 1346 1347 1348 1349 1350 1353 1355 1360 1361 1362 1363 1364 1366 1371 1374 1376 1379 1384 1385 1386 1387 1388 1389 1390 1602 1615
 6846: 177 1302 1303 1304 1305 1306 1307 1308 1309 1310 1311 1312 1313 1314 1315 1316 1317 1318 1319 1320 1321 1322 1323 1324 1325 1326 1327 1328 1329 1330 1331 1332 1333 1334 1335 1336 1337 1338 1339 1340 1341 1342 1343 1344 1345 1346 1347 1348 1349 1350 1352 1353 1355 1356 1358 1359 1360 1361 1362 1363 1364 1366 1367 1371 1374 1376 1379 1382 1384 1385 1386 1387 1388 1389 1390 1602 1615
 6847: 120 1556 1558 1559 1566 1568 1578 1604
 6848: 117 1556 1558 1559 1563 1566 1568 1578 1604
 6849: 132 1557 1560
 6850: 120 1556 1557 1558 1559 1560 1563 1566 1568 1578 1604
 6851: 129 1562 1575
 6852: 115 1556 1557 1558 1559 1560 1562 1563 1566 1568 1575 1578 1604
 6853: 118 1569 1573 1574 1579 1584
 6854: 117 1567 1569 1573 1574 1579 1580 1584
 6855: 117 1561 1565 1567 1569 1570 1573 1574 1579 1580 1584
 6856: 115 1556 1557 1558 1559 1560 1561 1562 1563 1565 1566 1567 1568 1569 1570 1573 1574 1575 1578 1579 1580 1584 1604
 6857: 118 1571 1577
 6858: 115 1556 1557 1558 1559 1560 1561 1562 1563 1565 1566 1567 1568 1569 1570 1571 1573 1574 1575 1577 1578 1579 1580 1584 1604
 6859: 93 1556 1557 1558 1559 1560 1561 1562 1563 1565 1566 1567 1568 1569 1570 1571 1573 1574 1575 1577 1578 1579 1580 1584 1604 1613
 6860: 93 1595 1601 1612
 6861: 115 1564 1595 1601 1612
 6862: 93 1556 1557 1558 1559 1560 1561 1562 1563 1564 1565 1566 1567 1568 1569 1570 1571 1573 1574 1575 1577 1578 1579 1580 1584 1595 1601 1604 1612 1613
 6863: 93 1572 1589
 6864: 115 1598 1600
 6865: 93 1572 1589 1598 1600
 6866: 117 1556 1557 1558 1559 1560 1561 1562 1563 1564 1565 1566 1567 1568 1569 1570 1571 1572 1573 1574 1575 1577 1578 1579 1580 1584 1589 1595 1598 1600 1601 1604 1612 1613
 6867: 116 1581 1597
 6868: 124 1583 1603
 6869: 118 1581 1583 1597 1603
 6870: 93 1556 1557 1558 1559 1560 1561 1562 1563 1564 1565 1566 1567 1568 1569 1570 1571 1572 1573 1574 1575 1577 1578 1579 1580 1581 1583 1584 1589 1595 1597 1598 1600 1601 1603 1604 1612 1613
 6871: 117 1591 1593 2281
 6872: 117 1576 1582 1585 1587 1590 1591 1593 2281
 6873: 117 1576 1582 1585 1587 1590 1591 1592 1593 1599 2281
 6874: 117 1556 1557 1558 1559 1560 1561 1562 1563 1564 1565 1566 1567 1568 1569 1570 1571 1572 1573 1574 1575 1576 1577 1578 1579 1580 1581 1582 1583 1584 1585 1587 1589 1590 1591 1592 1593 1595 1597 1598 1599 1600 1601 1603 1604 1612 1613 2281
 6875: 117 1378 1556 1557 1558 1559 1560 1561 1562 1563 1564 1565 1566 1567 1568 1569 1570 1571 1572 1573 1574 1575 1576 1577 1578 1579 1580 1581 1582 1583 1584 1585 1586 1587 1588 1589 1590 1591 1592 1593 1594 1595 1596 1597 1598 1599 1600 1601 1603 1604 1612 1613 2281
 6876: 117 1302 1303 1304 1305 1306 1307 1308 1309 1310 1311 1312 1313 1314 1315 1316 1317 1318 1319 1320 1321 1322 1323 1324 1325 1326 1327 1328 1329 1330 1331 1332 1333 1334 1335 1336 1337 1338 1339 1340 1341 1342 1343 1344 1345 1346 1347 1348 1349 1350 1351 1352 1353 1354 1355 1356 1357 1358 1359 1360 1361 1362 1363 1364 1365 1366 1367 1368 1371 1374 1376 1378 1379 1382 1384 1385 1386 1387 1388 1389 1390 1556 1557 1558 1559 1560 1561 1562 1563 1564 1565 1566 1567 1568 1569 1570 1571 1572 1573 1574 1575 1576 1577 1578 1579 1580 1581 1582 1583 1584 1585 1586 1587 1588 1589 1590 1591 1592 1593 1594 1595 1596 1597 1598 1599 1600 1601 1602 1603 1604 1612 1613 1615 2281
 6877: 121 2243 2244 2245 2246 2247 2248 2249 2250 2252 2264 2268 2269
 6878: 126 2243 2244 2245 2246 2247 2248 2249 2250 2251 2252 2264 2268 2269 2278
 6879: 93 2164 2165 2181
 6880: 115 2164 2165 2168 2171 2181
 6881: 125 2166 2176
 6882: 94 2166 2167 2176
 6883: 94 2166 2167 2176 2178
 6884: 93 2166 2167 2169 2170 2176 2178
 6885: 93 2164 2165 2166 2167 2168 2169 2170 2171 2176 2178 2181
 6886: 127 2180 2201 2204 2207 2208 2209 2210 2212
 6887: 115 2175 2180 2201 2204 2207 2208 2209 2210 2212
 6888: 115 2175 2177 2180 2201 2204 2207 2208 2209 2210 2212
 6889: 93 2173 2174 2175 2177 2180 2201 2204 2207 2208 2209 2210 2212
 6890: 118 2182 2183
 6891: 117 2190 2198
 6892: 117 2187 2190 2196 2197 2198 2199
 6893: 93 2187 2190 2195 2196 2197 2198 2199
 6894: 119 2185 2187 2190 2193 2194 2195 2196 2197 2198 2199
 6895: 122 2186 2192
 6896: 120 2186 2188 2189 2191 2192
 6897: 105 1546 1776 1790 2164 2165 2166 2167 2168 2169 2170 2171 2172 2173 2174 2175 2176 2177 2178 2179 2180 2181 2182 2183 2184 2185 2186 2187 2188 2189 2190 2191 2192 2193 2194 2195 2196 2197 2198 2199 2200 2201 2202 2203 2204 2206 2207 2208 2209 2210 2212
 6898: 126 1302 1303 1304 1305 1306 1307 1308 1309 1310 1311 1312 1313 1314 1315 1316 1317 1318 1319 1320 1321 1322 1323 1324 1325 1326 1327 1328 1329 1330 1331 1332 1333 1334 1335 1336 1337 1338 1339 1340 1341 1342 1343 1344 1345 1346 1347 1348 1349 1350 1351 1352 1353 1354 1355 1356 1357 1358 1359 1360 1361 1362 1363 1364 1365 1366 1367 1368 1369 1371 1372 1374 1376 1377 1378 1379 1382 1384 1385 1386 1387 1388 1389 1390 1546 1556 1557 1558 1559 1560 1561 1562 1563 1564 1565 1566 1567 1568 1569 1570 1571 1572 1573 1574 1575 1576 1577 1578 1579 1580 1581 1582 1583 1584 1585 1586 1587 1588 1589 1590 1591 1592 1593 1594 1595 1596 1597 1598 1599 1600 1601 1602 1603 1604 1606 1607 1612 1613 1615 1776 1790 2100 2164 2165 2166 2167 2168 2169 2170 2171 2172 2173 2174 2175 2176 2177 2178 2179 2180 2181 2182 2183 2184 2185 2186 2187 2188 2189 2190 2191 2192 2193 2194 2195 2196 2197 2198 2199 2200 2201 2202 2203 2204 2206 2207 2208 2209 2210 2212 2243 2244 2245 2246 2247 2248 2249 2250 2251 2252 2253 2254 2255 2256 2257 2258 2259 2260 2261 2262 2263 2264 2265 2266 2267 2268 2269 2270 2271 2272 2273 2274 2275 2276 2277 2278 2281
 6899: 115 2134 2152 2161
 6900: 115 2108 2110 2134 2151 2152 2161
 6901: 93 2113 2124
 6902: 118 2113 2114 2124
 6903: 93 2108 2110 2113 2114 2124 2134 2151 2152 2161
 6904: 93 2125 2136
 6905: 115 2138 2139
 6906: 93 2138 2139 2143 2160
 6907: 93 2125 2136 2138 2139 2143 2160
 6908: 93 2108 2110 2113 2114 2124 2125 2134 2136 2138 2139 2143 2151 2152 2160 2161
 6909: 125 2108 2110 2112 2113 2114 2123 2124 2125 2134 2136 2138 2139 2143 2147 2151 2152 2160 2161
 6910: 125 2115 2118 2122
 6911: 125 2116 2117 2120 2126 2129 2146
 6912: 117 2115 2116 2117 2118 2120 2122 2126 2129 2146
 6913: 125 2121 2127 2141 2142 2154 2155
 6914: 122 2109 2111 2119 2121 2127 2131 2141 2142 2154 2155 2156
 6915: 123 2108 2109 2110 2111 2112 2113 2114 2115 2116 2117 2118 2119 2120 2121 2122 2123 2124 2125 2126 2127 2129 2131 2134 2136 2138 2139 2141 2142 2143 2146 2147 2151 2152 2154 2155 2156 2160 2161
 6916: 115 2108 2109 2110 2111 2112 2113 2114 2115 2116 2117 2118 2119 2120 2121 2122 2123 2124 2125 2126 2127 2128 2129 2131 2134 2136 2137 2138 2139 2141 2142 2143 2146 2147 2151 2152 2154 2155 2156 2160 2161
 6917: 117 2130 2145
 6918: 117 2130 2135 2145
 6919: 115 2108 2109 2110 2111 2112 2113 2114 2115 2116 2117 2118 2119 2120 2121 2122 2123 2124 2125 2126 2127 2128 2129 2130 2131 2134 2135 2136 2137 2138 2139 2141 2142 2143 2145 2146 2147 2151 2152 2154 2155 2156 2160 2161
 6920: 117 2144 2148 2153
 6921: 117 2132 2144 2148 2153 2159
 6922: 115 2108 2109 2110 2111 2112 2113 2114 2115 2116 2117 2118 2119 2120 2121 2122 2123 2124 2125 2126 2127 2128 2129 2130 2131 2132 2134 2135 2136 2137 2138 2139 2141 2142 2143 2144 2145 2146 2147 2148 2151 2152 2153 2154 2155 2156 2159 2160 2161
 6923: 115 2108 2109 2110 2111 2112 2113 2114 2115 2116 2117 2118 2119 2120 2121 2122 2123 2124 2125 2126 2127 2128 2129 2130 2131 2132 2133 2134 2135 2136 2137 2138 2139 2141 2142 2143 2144 2145 2146 2147 2148 2151 2152 2153 2154 2155 2156 2159 2160 2161
 6924: 125 2108 2109 2110 2111 2112 2113 2114 2115 2116 2117 2118 2119 2120 2121 2122 2123 2124 2125 2126 2127 2128 2129 2130 2131 2132 2133 2134 2135 2136 2137 2138 2139 2140 2141 2142 2143 2144 2145 2146 2147 2148 2151 2152 2153 2154 2155 2156 2157 2159 2160 2161
 6925: 121 1302 1303 1304 1305 1306 1307 1308 1309 1310 1311 1312 1313 1314 1315 1316 1317 1318 1319 1320 1321 1322 1323 1324 1325 1326 1327 1328 1329 1330 1331 1332 1333 1334 1335 1336 1337 1338 1339 1340 1341 1342 1343 1344 1345 1346 1347 1348 1349 1350 1351 1352 1353 1354 1355 1356 1357 1358 1359 1360 1361 1362 1363 1364 1365 1366 1367 1368 1369 1371 1372 1374 1376 1377 1378 1379 1382 1384 1385 1386 1387 1388 1389 1390 1546 1556 1557 1558 1559 1560 1561 1562 1563 1564 1565 1566 1567 1568 1569 1570 1571 1572 1573 1574 1575 1576 1577 1578 1579 1580 1581 1582 1583 1584 1585 1586 1587 1588 1589 1590 1591 1592 1593 1594 1595 1596 1597 1598 1599 1600 1601 1602 1603 1604 1606 1607 1612 1613 1615 1776 1790 2100 2108 2109 2110 2111 2112 2113 2114 2115 2116 2117 2118 2119 2120 2121 2122 2123 2124 2125 2126 2127 2128 2129 2130 2131 2132 2133 2134 2135 2136 2137 2138 2139 2140 2141 2142 2143 2144 2145 2146 2147 2148 2151 2152 2153 2154 2155 2156 2157 2159 2160 2161 2164 2165 2166 2167 2168 2169 2170 2171 2172 2173 2174 2175 2176 2177 2178 2179 2180 2181 2182 2183 2184 2185 2186 2187 2188 2189 2190 2191 2192 2193 2194 2195 2196 2197 2198 2199 2200 2201 2202 2203 2204 2206 2207 2208 2209 2210 2212 2243 2244 2245 2246 2247 2248 2249 2250 2251 2252 2253 2254 2255 2256 2257 2258 2259 2260 2261 2262 2263 2264 2265 2266 2267 2268 2269 2270 2271 2272 2273 2274 2275 2276 2277 2278 2281
 6926: 94 1160 1302 1303 1304 1305 1306 1307 1308 1309 1310 1311 1312 1313 1314 1315 1316 1317 1318 1319 1320 1321 1322 1323 1324 1325 1326 1327 1328 1329 1330 1331 1332 1333 1334 1335 1336 1337 1338 1339 1340 1341 1342 1343 1344 1345 1346 1347 1348 1349 1350 1351 1352 1353 1354 1355 1356 1357 1358 1359 1360 1361 1362 1363 1364 1365 1366 1367 1368 1369 1371 1372 1374 1376 1377 1378 1379 1382 1384 1385 1386 1387 1388 1389 1390 1471 1546 1556 1557 1558 1559 1560 1561 1562 1563 1564 1565 1566 1567 1568 1569 1570 1571 1572 1573 1574 1575 1576 1577 1578 1579 1580 1581 1582 1583 1584 1585 1586 1587 1588 1589 1590 1591 1592 1593 1594 1595 1596 1597 1598 1599 1600 1601 1602 1603 1604 1606 1607 1612 1613 1615 1776 1790 2100 2108 2109 2110 2111 2112 2113 2114 2115 2116 2117 2118 2119 2120 2121 2122 2123 2124 2125 2126 2127 2128 2129 2130 2131 2132 2133 2134 2135 2136 2137 2138 2139 2140 2141 2142 2143 2144 2145 2146 2147 2148 2151 2152 2153 2154 2155 2156 2157 2159 2160 2161 2164 2165 2166 2167 2168 2169 2170 2171 2172 2173 2174 2175 2176 2177 2178 2179 2180 2181 2182 2183 2184 2185 2186 2187 2188 2189 2190 2191 2192 2193 2194 2195 2196 2197 2198 2199 2200 2201 2202 2203 2204 2206 2207 2208 2209 2210 2212 2243 2244 2245 2246 2247 2248 2249 2250 2251 2252 2253 2254 2255 2256 2257 2258 2259 2260 2261 2262 2263 2264 2265 2266 2267 2268 2269 2270 2271 2272 2273 2274 2275 2276 2277 2278 2281
 6927: 119 266 267 268 269 270 271 272 273 274 275 276 277 278 279 280 281 282 283 284 285 286 287 288 289 290 291 292 293 294 295 296 297 298 299 300 301 302 303 304 305 306 307 309 311 313 316 317 318 319 320 321 322 323 324 325 326 328 329 330 331 332 333 334 335 336 337 338 339 340 341 342 343 344 345 346 347 348 349 350 351 352 353 354 355 356 357 358 780 1160 1226 1227 1228 1229 1230 1231 1232 1233 1234 1235 1236 1237 1238 1239 1240 1241 1242 1243 1244 1245 1246 1247 1248 1249 1250 1251 1252 1253 1254 1255 1256 1257 1258 1259 1260 1261 1262 1263 1264 1265 1266 1267 1268 1269 1270 1271 1272 1273 1274 1275 1276 1277 1278 1279 1280 1281 1282 1283 1284 1285 1286 1287 1288 1289 1290 1291 1292 1293 1294 1295 1296 1297 1298 1299 1300 1301 1302 1303 1304 1305 1306 1307 1308 1309 1310 1311 1312 1313 1314 1315 1316 1317 1318 1319 1320 1321 1322 1323 1324 1325 1326 1327 1328 1329 1330 1331 1332 1333 1334 1335 1336 1337 1338 1339 1340 1341 1342 1343 1344 1345 1346 1347 1348 1349 1350 1351 1352 1353 1354 1355 1356 1357 1358 1359 1360 1361 1362 1363 1364 1365 1366 1367 1368 1369 1371 1372 1374 1376 1377 1378 1379 1382 1384 1385 1386 1387 1388 1389 1390 1437 1444 1448 1455 1457 1459 1460 1461 1463 1464 1466 1468 1470 1471 1546 1556 1557 1558 1559 1560 1561 1562 1563 1564 1565 1566 1567 1568 1569 1570 1571 1572 1573 1574 1575 1576 1577 1578 1579 1580 1581 1582 1583 1584 1585 1586 1587 1588 1589 1590 1591 1592 1593 1594 1595 1596 1597 1598 1599 1600 1601 1602 1603 1604 1606 1607 1612 1613 1615 1776 1790 2100 2108 2109 2110 2111 2112 2113 2114 2115 2116 2117 2118 2119 2120 2121 2122 2123 2124 2125 2126 2127 2128 2129 2130 2131 2132 2133 2134 2135 2136 2137 2138 2139 2140 2141 2142 2143 2144 2145 2146 2147 2148 2151 2152 2153 2154 2155 2156 2157 2159 2160 2161 2164 2165 2166 2167 2168 2169 2170 2171 2172 2173 2174 2175 2176 2177 2178 2179 2180 2181 2182 2183 2184 2185 2186 2187 2188 2189 2190 2191 2192 2193 2194 2195 2196 2197 2198 2199 2200 2201 2202 2203 2204 2205 2206 2207 2208 2209 2210 2211 2212 2243 2244 2245 2246 2247 2248 2249 2250 2251 2252 2253 2254 2255 2256 2257 2258 2259 2260 2261 2262 2263 2264 2265 2266 2267 2268 2269 2270 2271 2272 2273 2274 2275 2276 2277 2278 2281
 6928: 115 727 732 743 752 941 943
 6929: 115 266 267 268 269 270 271 272 273 274 275 276 277 278 279 280 281 282 283 284 285 286 287 288 289 290 291 292 293 294 295 296 297 298 299 300 301 302 303 304 305 306 307 309 311 313 316 317 318 319 320 321 322 323 324 325 326 328 329 330 331 332 333 334 335 336 337 338 339 340 341 342 343 344 345 346 347 348 349 350 351 352 353 354 355 356 357 358 727 732 743 752 780 941 943 1160 1226 1227 1228 1229 1230 1231 1232 1233 1234 1235 1236 1237 1238 1239 1240 1241 1242 1243 1244 1245 1246 1247 1248 1249 1250 1251 1252 1253 1254 1255 1256 1257 1258 1259 1260 1261 1262 1263 1264 1265 1266 1267 1268 1269 1270 1271 1272 1273 1274 1275 1276 1277 1278 1279 1280 1281 1282 1283 1284 1285 1286 1287 1288 1289 1290 1291 1292 1293 1294 1295 1296 1297 1298 1299 1300 1301 1302 1303 1304 1305 1306 1307 1308 1309 1310 1311 1312 1313 1314 1315 1316 1317 1318 1319 1320 1321 1322 1323 1324 1325 1326 1327 1328 1329 1330 1331 1332 1333 1334 1335 1336 1337 1338 1339 1340 1341 1342 1343 1344 1345 1346 1347 1348 1349 1350 1351 1352 1353 1354 1355 1356 1357 1358 1359 1360 1361 1362 1363 1364 1365 1366 1367 1368 1369 1371 1372 1374 1376 1377 1378 1379 1382 1384 1385 1386 1387 1388 1389 1390 1437 1444 1448 1455 1457 1459 1460 1461 1463 1464 1466 1468 1470 1471 1546 1556 1557 1558 1559 1560 1561 1562 1563 1564 1565 1566 1567 1568 1569 1570 1571 1572 1573 1574 1575 1576 1577 1578 1579 1580 1581 1582 1583 1584 1585 1586 1587 1588 1589 1590 1591 1592 1593 1594 1595 1596 1597 1598 1599 1600 1601 1602 1603 1604 1606 1607 1612 1613 1615 1776 1790 2100 2108 2109 2110 2111 2112 2113 2114 2115 2116 2117 2118 2119 2120 2121 2122 2123 2124 2125 2126 2127 2128 2129 2130 2131 2132 2133 2134 2135 2136 2137 2138 2139 2140 2141 2142 2143 2144 2145 2146 2147 2148 2151 2152 2153 2154 2155 2156 2157 2159 2160 2161 2164 2165 2166 2167 2168 2169 2170 2171 2172 2173 2174 2175 2176 2177 2178 2179 2180 2181 2182 2183 2184 2185 2186 2187 2188 2189 2190 2191 2192 2193 2194 2195 2196 2197 2198 2199 2200 2201 2202 2203 2204 2205 2206 2207 2208 2209 2210 2211 2212 2243 2244 2245 2246 2247 2248 2249 2250 2251 2252 2253 2254 2255 2256 2257 2258 2259 2260 2261 2262 2263 2264 2265 2266 2267 2268 2269 2270 2271 2272 2273 2274 2275 2276 2277 2278 2281
 6930: 93 2 6 26 29 132 164 179 180 181 182 183 184 185 186 187 188 189 190 191 192 193 194 195 196 197 198 199 200 201 202 203 204 205 206 207 208 209 210 211 212 213 214 215 216 217 218 219 220 221 222 223 224 225 226 227 228 229 230 231 232 233 234 235 236 237 238 239 240 241 242 243 244 245 246 247 248 249 250 251 252 253 254 255 256 257 258 259 260 261 262 263 264 265 266 267 268 269 270 271 272 273 274 275 276 277 278 279 280 281 282 283 284 285 286 287 288 289 290 291 292 293 294 295 296 297 298 299 300 301 302 303 304 305 306 307 309 311 313 315 316 317 318 319 320 321 322 323 324 325 326 327 328 329 330 331 332 333 334 335 336 337 338 339 340 341 342 343 344 345 346 347 348 349 350 351 352 353 354 355 356 357 358 420 421 438 439 440 441 442 443 444 445 446 447 448 449 450 451 452 453 454 455 456 457 458 459 460 461 462 463 464 465 466 467 468 469 470 471 472 473 474 475 476 477 478 479 480 481 484 485 494 498 507 510 511 514 515 518 521 524 529 531 532 533 534 535 536 537 538 539 540 541 542 543 544 545 546 547 548 549 550 551 552 553 554 555 556 557 558 559 560 561 562 563 564 565 566 567 568 569 570 571 572 573 574 575 577 578 727 732 743 749 750 752 780 838 841 842 847 848 850 851 868 921 934 936 941 943 948 952 955 957 962 963 964 965 966 967 1033 1126 1129 1134 1137 1141 1143 1149 1159 1160 1177 1188 1190 1193 1210 1214 1226 1227 1228 1229 1230 1231 1232 1233 1234 1235 1236 1237 1238 1239 1240 1241 1242 1243 1244 1245 1246 1247 1248 1249 1250 1251 1252 1253 1254 1255 1256 1257 1258 1259 1260 1261 1262 1263 1264 1265 1266 1267 1268 1269 1270 1271 1272 1273 1274 1275 1276 1277 1278 1279 1280 1281 1282 1283 1284 1285 1286 1287 1288 1289 1290 1291 1292 1293 1294 1295 1296 1297 1298 1299 1300 1301 1302 1303 1304 1305 1306 1307 1308 1309 1310 1311 1312 1313 1314 1315 1316 1317 1318 1319 1320 1321 1322 1323 1324 1325 1326 1327 1328 1329 1330 1331 1332 1333 1334 1335 1336 1337 1338 1339 1340 1341 1342 1343 1344 1345 1346 1347 1348 1349 1350 1351 1352 1353 1354 1355 1356 1357 1358 1359 1360 1361 1362 1363 1364 1365 1366 1367 1368 1369 1371 1372 1374 1376 1377 1378 1379 1382 1383 1384 1385 1386 1387 1388 1389 1390 1391 1392 1393 1394 1395 1396 1397 1398 1399 1400 1401 1402 1403 1404 1405 1406 1407 1408 1409 1410 1411 1412 1413 1414 1415 1416 1417 1418 1419 1420 1421 1422 1423 1424 1425 1426 1427 1428 1429 1430 1431 1432 1433 1434 1435 1436 1437 1438 1439 1440 1441 1442 1443 1444 1445 1446 1447 1448 1449 1450 1451 1452 1453 1454 1455 1456 1457 1458 1459 1460 1461 1462 1463 1464 1465 1466 1467 1468 1469 1470 1471 1472 1473 1474 1475 1527 1528 1536 1545 1546 1553 1556 1557 1558 1559 1560 1561 1562 1563 1564 1565 1566 1567 1568 1569 1570 1571 1572 1573 1574 1575 1576 1577 1578 1579 1580 1581 1582 1583 1584 1585 1586 1587 1588 1589 1590 1591 1592 1593 1594 1595 1596 1597 1598 1599 1600 1601 1602 1603 1604 1605 1606 1607 1609 1612 1613 1614 1615 1616 1617 1618 1619 1620 1621 1622 1623 1624 1625 1626 1627 1628 1629 1630 1631 1632 1633 1634 1635 1636 1637 1638 1639 1640 1641 1642 1643 1644 1645 1646 1647 1648 1649 1650 1651 1652 1653 1654 1655 1656 1657 1658 1659 1660 1661 1662 1663 1664 1665 1666 1667 1668 1669 1670 1671 1672 1673 1674 1675 1676 1677 1678 1679 1680 1681 1682 1683 1684 1685 1686 1687 1688 1689 1690 1691 1692 1693 1694 1695 1696 1697 1698 1699 1700 1701 1702 1703 1704 1705 1755 1758 1761 1775 1776 1778 1780 1784 1785 1787 1790 1795 1886 1887 1888 1889 1890 1891 1892 1893 1894 1895 1896 1897 1898 1899 1900 1901 1902 1903 1904 1905 1906 1907 1908 1909 1910 1911 1912 1913 1914 1915 1916 1917 1918 1919 1920 1921 1922 1923 1924 1925 1926 1927 1928 1929 1930 1931 1932 1933 1934 1935 1936 1937 1938 1941 1942 2051 2056 2066 2089 2090 2094 2097 2098 2100 2101 2108 2109 2110 2111 2112 2113 2114 2115 2116 2117 2118 2119 2120 2121 2122 2123 2124 2125 2126 2127 2128 2129 2130 2131 2132 2133 2134 2135 2136 2137 2138 2139 2140 2141 2142 2143 2144 2145 2146 2147 2148 2150 2151 2152 2153 2154 2155 2156 2157 2158 2159 2160 2161 2164 2165 2166 2167 2168 2169 2170 2171 2172 2173 2174 2175 2176 2177 2178 2179 2180 2181 2182 2183 2184 2185 2186 2187 2188 2189 2190 2191 2192 2193 2194 2195 2196 2197 2198 2199 2200 2201 2202 2203 2204 2205 2206 2207 2208 2209 2210 2211 2212 2213 2214 2243 2244 2245 2246 2247 2248 2249 2250 2251 2252 2253 2254 2255 2256 2257 2258 2259 2260 2261 2262 2263 2264 2265 2266 2267 2268 2269 2270 2271 2272 2273 2274 2275 2276 2277 2278 2281
 6931: 93 753 950
 6932: 126 10 751 753 950
 6933: 124 10 88 751 753 950
 6934: 115 10 59 88 751 753 950
 6935: 115 90 863 867 872
 6936: 120 864 1530 1533
 6937: 115 864 871 1530 1533
 6938: 118 90 863 864 867 871 872 1530 1533
 6939: 118 81 90 523 863 864 867 871 872 929 1530 1533
 6940: 115 10 59 81 88 90 523 751 753 863 864 867 871 872 929 950 1530 1533
 6941: 130 10 23 59 78 81 86 88 90 492 523 751 753 863 864 867 871 872 929 938 940 950 1373 1530 1533
 6942: 118 939 1026 1028 1038
 6943: 118 58 146 172 853 939 1026 1028 1038 1169
 6944: 115 10 23 58 59 78 81 86 88 90 146 172 492 523 751 753 853 863 864 867 871 872 929 938 939 940 950 1026 1028 1038 1169 1373 1530 1533
 6945: 115 25 39 41 434 925 959 1046 1052 1157 1180 1182 1184
 6946: 93 25 39 41 434 437 925 959 1046 1052 1157 1180 1182 1184
 6947: 115 25 39 41 142 152 153 155 157 158 160 161 166 170 416 418 434 437 717 726 925 959 1022 1046 1052 1150 1157 1158 1180 1182 1184 1786
 6948: 118 10 23 25 39 41 58 59 78 81 86 88 90 142 146 152 153 155 157 158 160 161 166 170 172 416 418 434 437 492 523 717 726 751 753 853 863 864 867 871 872 925 929 938 939 940 950 959 1022 1026 1028 1038 1046 1052 1150 1157 1158 1169 1180 1182 1184 1373 1530 1533 1786
 6949: 127 387 401 404 407 411
 6950: 93 380 382 387 396 397 401 403 404 407 411 429
 6951: 93 380 382 387 394 396 397 401 403 404 407 411 429
 6952: 93 365 367 368 375 377 379 380 382 384 386 387 388 389 390 391 393 394 396 397 398 399 400 401 403 404 405 406 407 411 429
 6953: 93 359 360 361 362 363 364 365 366 367 368 369 370 371 372 373 375 377 378 379 380 382 383 384 386 387 388 389 390 391 393 394 396 397 398 399 400 401 403 404 405 406 407 408 411 429
 6954: 116 374 376 381 392
 6955: 93 359 360 361 362 363 364 365 366 367 368 369 370 371 372 373 374 375 376 377 378 379 380 381 382 383 384 386 387 388 389 390 391 392 393 394 396 397 398 399 400 401 403 404 405 406 407 408 411 429
 6956: 152 412 433 1205 1610
 6957: 152 359 360 361 362 363 364 365 366 367 368 369 370 371 372 373 374 375 376 377 378 379 380 381 382 383 384 385 386 387 388 389 390 391 392 393 394 396 397 398 399 400 401 402 403 404 405 406 407 408 409 410 411 412 413 415 429 433 1205 1610
 6958: 154 359 360 361 362 363 364 365 366 367 368 369 370 371 372 373 374 375 376 377 378 379 380 381 382 383 384 385 386 387 388 389 390 391 392 393 394 396 397 398 399 400 401 402 403 404 405 406 407 408 409 410 411 412 413 415 428 429 433 1205 1610
 6959: 115 359 360 361 362 363 364 365 366 367 368 369 370 371 372 373 374 375 376 377 378 379 380 381 382 383 384 385 386 387 388 389 390 391 392 393 394 396 397 398 399 400 401 402 403 404 405 406 407 408 409 410 411 412 413 415 428 429 432 433 520 522 1183 1205 1610
 6960: 93 755 756 758
 6961: 93 755 756 757 758
 6962: 104 953 961
 6963: 127 960 1754
 6964: 108 953 960 961 1754
 6965: 110 755 756 757 758 759 760 761 762 763 764 765 766 767 772 773 777 779 781 784 953 960 961 1754
 6966: 113 359 360 361 362 363 364 365 366 367 368 369 370 371 372 373 374 375 376 377 378 379 380 381 382 383 384 385 386 387 388 389 390 391 392 393 394 396 397 398 399 400 401 402 403 404 405 406 407 408 409 410 411 412 413 415 428 429 432 433 520 522 755 756 757 758 759 760 761 762 763 764 765 766 767 772 773 777 779 781 784 953 960 961 1183 1205 1610 1754
 6967: 114 10 23 25 39 41 58 59 78 81 86 88 90 142 146 152 153 155 157 158 160 161 166 170 172 359 360 361 362 363 364 365 366 367 368 369 370 371 372 373 374 375 376 377 378 379 380 381 382 383 384 385 386 387 388 389 390 391 392 393 394 396 397 398 399 400 401 402 403 404 405 406 407 408 409 410 411 412 413 415 416 418 428 429 432 433 434 437 492 520 522 523 717 726 751 753 755 756 757 758 759 760 761 762 763 764 765 766 767 772 773 777 779 781 784 853 863 864 867 871 872 925 929 938 939 940 950 953 959 960 961 1022 1026 1028 1038 1046 1052 1150 1157 1158 1169 1180 1182 1183 1184 1205 1373 1530 1533 1610 1754 1786
 6968: 93 2 6 10 23 25 26 29 39 41 58 59 78 81 86 88 90 132 142 146 152 153 155 157 158 160 161 164 166 170 172 179 180 181 182 183 184 185 186 187 188 189 190 191 192 193 194 195 196 197 198 199 200 201 202 203 204 205 206 207 208 209 210 211 212 213 214 215 216 217 218 219 220 221 222 223 224 225 226 227 228 229 230 231 232 233 234 235 236 237 238 239 240 241 242 243 244 245 246 247 248 249 250 251 252 253 254 255 256 257 258 259 260 261 262 263 264 265 266 267 268 269 270 271 272 273 274 275 276 277 278 279 280 281 282 283 284 285 286 287 288 289 290 291 292 293 294 295 296 297 298 299 300 301 302 303 304 305 306 307 309 311 313 315 316 317 318 319 320 321 322 323 324 325 326 327 328 329 330 331 332 333 334 335 336 337 338 339 340 341 342 343 344 345 346 347 348 349 350 351 352 353 354 355 356 357 358 359 360 361 362 363 364 365 366 367 368 369 370 371 372 373 374 375 376 377 378 379 380 381 382 383 384 385 386 387 388 389 390 391 392 393 394 396 397 398 399 400 401 402 403 404 405 406 407 408 409 410 411 412 413 415 416 418 420 421 428 429 432 433 434 437 438 439 440 441 442 443 444 445 446 447 448 449 450 451 452 453 454 455 456 457 458 459 460 461 462 463 464 465 466 467 468 469 470 471 472 473 474 475 476 477 478 479 480 481 484 485 492 494 498 507 510 511 514 515 518 520 521 522 523 524 529 531 532 533 534 535 536 537 538 539 540 541 542 543 544 545 546 547 548 549 550 551 552 553 554 555 556 557 558 559 560 561 562 563 564 565 566 567 568 569 570 571 572 573 574 575 577 578 717 726 727 732 743 749 750 751 752 753 755 756 757 758 759 760 761 762 763 764 765 766 767 772 773 777 779 780 781 784 838 841 842 847 848 850 851 853 863 864 867 868 871 872 921 925 929 934 936 938 939 940 941 943 948 950 952 953 955 957 959 960 961 962 963 964 965 966 967 1022 1026 1028 1033 1038 1046 1052 1126 1129 1134 1137 1141 1143 1149 1150 1157 1158 1159 1160 1169 1177 1180 1182 1183 1184 1188 1190 1193 1205 1210 1214 1226 1227 1228 1229 1230 1231 1232 1233 1234 1235 1236 1237 1238 1239 1240 1241 1242 1243 1244 1245 1246 1247 1248 1249 1250 1251 1252 1253 1254 1255 1256 1257 1258 1259 1260 1261 1262 1263 1264 1265 1266 1267 1268 1269 1270 1271 1272 1273 1274 1275 1276 1277 1278 1279 1280 1281 1282 1283 1284 1285 1286 1287 1288 1289 1290 1291 1292 1293 1294 1295 1296 1297 1298 1299 1300 1301 1302 1303 1304 1305 1306 1307 1308 1309 1310 1311 1312 1313 1314 1315 1316 1317 1318 1319 1320 1321 1322 1323 1324 1325 1326 1327 1328 1329 1330 1331 1332 1333 1334 1335 1336 1337 1338 1339 1340 1341 1342 1343 1344 1345 1346 1347 1348 1349 1350 1351 1352 1353 1354 1355 1356 1357 1358 1359 1360 1361 1362 1363 1364 1365 1366 1367 1368 1369 1371 1372 1373 1374 1376 1377 1378 1379 1382 1383 1384 1385 1386 1387 1388 1389 1390 1391 1392 1393 1394 1395 1396 1397 1398 1399 1400 1401 1402 1403 1404 1405 1406 1407 1408 1409 1410 1411 1412 1413 1414 1415 1416 1417 1418 1419 1420 1421 1422 1423 1424 1425 1426 1427 1428 1429 1430 1431 1432 1433 1434 1435 1436 1437 1438 1439 1440 1441 1442 1443 1444 1445 1446 1447 1448 1449 1450 1451 1452 1453 1454 1455 1456 1457 1458 1459 1460 1461 1462 1463 1464 1465 1466 1467 1468 1469 1470 1471 1472 1473 1474 1475 1527 1528 1530 1533 1536 1545 1546 1553 1556 1557 1558 1559 1560 1561 1562 1563 1564 1565 1566 1567 1568 1569 1570 1571 1572 1573 1574 1575 1576 1577 1578 1579 1580 1581 1582 1583 1584 1585 1586 1587 1588 1589 1590 1591 1592 1593 1594 1595 1596 1597 1598 1599 1600 1601 1602 1603 1604 1605 1606 1607 1609 1610 1612 1613 1614 1615 1616 1617 1618 1619 1620 1621 1622 1623 1624 1625 1626 1627 1628 1629 1630 1631 1632 1633 1634 1635 1636 1637 1638 1639 1640 1641 1642 1643 1644 1645 1646 1647 1648 1649 1650 1651 1652 1653 1654 1655 1656 1657 1658 1659 1660 1661 1662 1663 1664 1665 1666 1667 1668 1669 1670 1671 1672 1673 1674 1675 1676 1677 1678 1679 1680 1681 1682 1683 1684 1685 1686 1687 1688 1689 1690 1691 1692 1693 1694 1695 1696 1697 1698 1699 1700 1701 1702 1703 1704 1705 1754 1755 1758 1761 1775 1776 1778 1780 1784 1785 1786 1787 1790 1795 1886 1887 1888 1889 1890 1891 1892 1893 1894 1895 1896 1897 1898 1899 1900 1901 1902 1903 1904 1905 1906 1907 1908 1909 1910 1911 1912 1913 1914 1915 1916 1917 1918 1919 1920 1921 1922 1923 1924 1925 1926 1927 1928 1929 1930 1931 1932 1933 1934 1935 1936 1937 1938 1941 1942 2051 2056 2066 2089 2090 2094 2097 2098 2100 2101 2108 2109 2110 2111 2112 2113 2114 2115 2116 2117 2118 2119 2120 2121 2122 2123 2124 2125 2126 2127 2128 2129 2130 2131 2132 2133 2134 2135 2136 2137 2138 2139 2140 2141 2142 2143 2144 2145 2146 2147 2148 2150 2151 2152 2153 2154 2155 2156 2157 2158 2159 2160 2161 2164 2165 2166 2167 2168 2169 2170 2171 2172 2173 2174 2175 2176 2177 2178 2179 2180 2181 2182 2183 2184 2185 2186 2187 2188 2189 2190 2191 2192 2193 2194 2195 2196 2197 2198 2199 2200 2201 2202 2203 2204 2205 2206 2207 2208 2209 2210 2211 2212 2213 2214 2243 2244 2245 2246 2247 2248 2249 2250 2251 2252 2253 2254 2255 2256 2257 2258 2259 2260 2261 2262 2263 2264 2265 2266 2267 2268 2269 2270 2271 2272 2273 2274 2275 2276 2277 2278 2281
 6969: 93 0 5 8 12 16 17 18 20 27 28 31 32 33 34 35 37 38 42 43 44 45 46 47 48 51 53 54 55 57 60 61 63 64 65 66 67 68 70 72 75 76 77 80 82 83 84 85 87 89 91 92 93 94 95 96 97 98 99 100 101 102 103 104 105 106 107 108 109 110 111 112 113 114 115 116 117 118 119 120 121 122 123 124 125 126 127 128 129 130 131 133 134 135 136 137 138 139 140 141 143 144 145 147 148 149 150 151 154 156 159 162 163 165 167 168 169 171 173 174 175 176 177 178 308 310 414 419 422 423 424 425 426 427 430 435 436 495 499 501 503 504 509 513 517 525 526 527 530 627 630 634 635 636 637 638 639 641 642 644 645 650 660 668 669 670 671 672 673 674 675 676 677 678 679 680 681 682 683 684 685 686 687 688 689 690 691 692 693 694 695 696 697 698 699 700 701 702 703 704 705 706 707 708 709 710 711 712 713 714 715 716 718 719 720 721 722 723 724 725 728 729 730 731 734 735 736 738 739 740 741 744 745 746 748 754 768 769 770 774 776 786 787 788 789 790 791 792 793 794 795 796 797 798 799 800 801 802 803 804 805 806 807 808 809 810 811 812 813 814 815 816 817 818 819 820 821 822 823 824 825 826 827 828 829 830 831 832 833 834 835 837 839 843 844 845 846 849 852 855 856 858 859 861 862 866 870 873 876 877 878 879 880 881 882 883 884 885 886 887 888 889 890 891 892 893 894 895 896 897 898 899 900 901 902 903 904 905 906 907 908 909 910 911 912 913 914 915 916 917 918 919 920 922 923 924 926 927 928 930 931 932 933 935 937 942 944 945 946 947 949 954 956 958 1005 1006 1009 1011 1012 1013 1014 1015 1016 1017 1018 1019 1020 1024 1027 1029 1030 1034 1036 1039 1041 1042 1043 1045 1048 1049 1050 1053 1054 1122 1125 1127 1130 1133 1135 1136 1154 1155 1156 1165 1168 1174 1181 1187 1192 1194 1195 1196 1197 1199 1200 1201 1204 1206 1207 1208 1209 1211 1212 1213 1215 1216 1217 1218 1220 1221 1222 1223 1224 1225 1370 1520 1529 1531 1535 1541 1555 1759 1760 1763 1764 1767 1768 1769 1788 1792 1793 1882 1884 1940 2023 2024 2025 2026 2027 2028 2029 2030 2031 2032 2033 2034 2035 2036 2037 2038 2039 2040 2041 2042 2043 2044 2045 2046 2047 2048 2049 2050 2052 2053 2054 2055 2057 2058 2059 2060 2061 2062 2063 2064 2065 2069 2073 2082 2083 2279 2282
 6970: 125 786 787 788 789 792 794 796 798 799 801 802 803 806 811 813
 6971: 189 790 791
 6972: 189 793 816
 6973: 125 804 820 826
 6974: 124 795 800 804 805 812 820 826
 6975: 118 790 791 793 795 800 804 805 812 816 820 826
 6976: 125 786 787 788 789 790 791 792 793 794 795 796 798 799 800 801 802 803 804 805 806 811 812 813 816 820 826
 6977: 122 786 787 788 789 790 791 792 793 794 795 796 797 798 799 800 801 802 803 804 805 806 807 811 812 813 815 816 820 822 826
 6978: 93 808 817 819
 6979: 95 786 787 788 789 790 791 792 793 794 795 796 797 798 799 800 801 802 803 804 805 806 807 808 811 812 813 815 816 817 819 820 822 826
 6980: 93 786 787 788 789 790 791 792 793 794 795 796 797 798 799 800 801 802 803 804 805 806 807 808 811 812 813 814 815 816 817 819 820 822 826 830
 6981: 116 810 821 825 829
 6982: 93 786 787 788 789 790 791 792 793 794 795 796 797 798 799 800 801 802 803 804 805 806 807 808 810 811 812 813 814 815 816 817 819 820 821 822 825 826 829 830
 6983: 119 786 787 788 789 790 791 792 793 794 795 796 797 798 799 800 801 802 803 804 805 806 807 808 809 810 811 812 813 814 815 816 817 819 820 821 822 824 825 826 827 829 830 833 835 1529
 6984: 94 786 787 788 789 790 791 792 793 794 795 796 797 798 799 800 801 802 803 804 805 806 807 808 809 810 811 812 813 814 815 816 817 819 820 821 822 824 825 826 827 829 830 831 832 833 835 1529
 6985: 94 786 787 788 789 790 791 792 793 794 795 796 797 798 799 800 801 802 803 804 805 806 807 808 809 810 811 812 813 814 815 816 817 818 819 820 821 822 823 824 825 826 827 828 829 830 831 832 833 835 1529
 6986: 122 147 786 787 788 789 790 791 792 793 794 795 796 797 798 799 800 801 802 803 804 805 806 807 808 809 810 811 812 813 814 815 816 817 818 819 820 821 822 823 824 825 826 827 828 829 830 831 832 833 834 835 839 845 859 876 1529
 6987: 114 0 5 8 12 16 17 18 20 27 28 31 32 33 34 35 37 38 42 43 44 45 46 47 48 51 53 54 55 57 60 61 63 64 65 66 67 68 70 72 75 76 77 80 82 83 84 85 87 89 91 92 93 94 95 96 97 98 99 100 101 102 103 104 105 106 107 108 109 110 111 112 113 114 115 116 117 118 119 120 121 122 123 124 125 126 127 128 129 130 131 133 134 135 136 137 138 139 140 141 143 144 145 148 149 150 151 154 156 159 162 163 165 167 168 169 171 173 174 175 176 177 178 308 310 414 419 422 423 424 425 426 427 430 435 436 495 499 501 503 504 509 513 517 525 526 527 530 627 630 634 635 636 637 638 639 641 642 644 645 650 660 668 669 670 671 672 673 674 675 676 677 678 679 680 681 682 683 684 685 686 687 688 689 690 691 692 693 694 695 696 697 698 699 700 701 702 703 704 705 706 707 708 709 710 711 712 713 714 715 716 718 719 720 721 722 723 724 725 728 729 730 731 734 735 736 738 739 740 741 744 745 746 748 754 768 769 770 774 776 837 843 844 846 849 852 855 856 858 861 862 866 870 873 877 878 879 880 881 882 883 884 885 886 887 888 889 890 891 892 893 894 895 896 897 898 899 900 901 902 903 904 905 906 907 908 909 910 911 912 913 914 915 916 917 918 919 920 922 923 924 926 927 928 930 931 932 933 935 937 942 944 945 946 947 949 954 956 958 1005 1006 1009 1011 1012 1013 1014 1015 1016 1017 1018 1019 1020 1024 1027 1029 1030 1034 1036 1039 1041 1042 1043 1045 1048 1049 1050 1053 1054 1122 1125 1127 1130 1133 1135 1136 1154 1155 1156 1165 1168 1174 1181 1187 1192 1194 1195 1196 1197 1199 1200 1201 1204 1206 1207 1208 1209 1211 1212 1213 1215 1216 1217 1218 1220 1221 1222 1223 1224 1225 1370 1520 1531 1535 1541 1555 1759 1760 1763 1764 1767 1768 1769 1788 1792 1793 1882 1884 1940 2023 2024 2025 2026 2027 2028 2029 2030 2031 2032 2033 2034 2035 2036 2037 2038 2039 2040 2041 2042 2043 2044 2045 2046 2047 2048 2049 2050 2052 2053 2054 2055 2057 2058 2059 2060 2061 2062 2063 2064 2065 2069 2073 2082 2083 2279 2282
 6988: 115 0 5 8 12 16 17 18 20 27 28 31 32 33 34 35 37 38 42 43 44 45 46 47 48 51 53 54 55 57 60 61 63 64 65 66 67 68 70 72 75 76 77 80 82 83 84 85 87 89 91 92 93 94 95 96 97 98 99 100 101 102 103 104 105 106 107 108 109 110 111 112 113 114 115 116 117 118 119 120 121 122 123 124 125 126 127 128 129 130 131 133 134 135 136 137 138 139 140 141 143 144 145 148 149 150 151 154 156 159 162 163 165 167 168 169 171 173 174 175 176 177 178 308 310 414 419 422 423 424 425 426 427 430 435 436 495 499 501 503 504 509 513 517 525 526 527 530 627 630 634 635 636 637 638 639 641 642 644 645 650 660 668 669 670 671 672 673 674 675 676 677 678 679 680 681 682 683 684 685 686 687 688 689 690 691 692 693 694 695 696 697 698 699 700 701 702 703 704 705 706 707 708 709 710 711 712 713 714 715 716 718 719 720 721 722 723 724 725 728 729 730 731 734 735 736 738 739 740 741 744 745 746 748 754 768 769 770 774 776 837 843 844 846 849 852 855 856 858 861 862 866 870 873 877 878 879 880 881 882 883 884 885 886 887 888 889 890 891 892 893 894 895 896 897 898 899 900 901 902 903 904 905 906 907 908 909 910 911 912 913 914 915 916 917 918 919 920 922 923 924 926 927 928 930 931 932 933 935 937 942 944 945 946 947 949 954 956 958 1005 1006 1009 1011 1012 1013 1014 1015 1016 1017 1018 1019 1020 1024 1027 1029 1030 1034 1036 1039 1041 1042 1043 1045 1048 1049 1050 1053 1054 1122 1125 1127 1130 1133 1135 1136 1154 1155 1156 1165 1168 1174 1181 1192 1194 1195 1196 1197 1199 1200 1201 1204 1206 1207 1208 1209 1211 1212 1213 1215 1216 1217 1218 1220 1221 1222 1223 1224 1225 1370 1520 1531 1535 1541 1555 1759 1760 1763 1764 1767 1768 1769 1788 1792 1793 1882 1884 1940 2023 2024 2025 2026 2027 2028 2029 2030 2031 2032 2033 2034 2035 2036 2037 2038 2039 2040 2041 2042 2043 2044 2045 2046 2047 2048 2049 2050 2052 2053 2054 2055 2057 2058 2059 2060 2061 2062 2063 2064 2065 2069 2073 2082 2083 2279 2282
 6989: 154 768 873
 6990: 95 48 768 770 873 927 928 930 932
 6991: 93 55 735
 6992: 94 75 909
 6993: 93 55 75 735 909
 6994: 93 849 958
 6995: 93 849 956 958
 6996: 93 55 75 735 849 909 956 958
 6997: 93 55 75 735 843 846 849 870 909 956 958
 6998: 93 55 75 435 735 843 846 849 870 909 956 958
 6999: 117 48 55 64 75 435 735 768 770 843 846 849 870 873 909 927 928 930 932 956 958 1122 1125 1127 1133 1135 1136
 7000: 115 48 55 64 75 414 423 435 436 713 714 715 728 731 735 768 770 843 846 849 870 873 909 927 928 930 932 956 958 1039 1041 1043 1122 1125 1127 1130 1133 1135 1136 1174 1531 1884
 7001: 114 0 5 8 12 16 17 18 20 27 28 31 32 33 34 35 37 38 42 43 44 45 46 47 51 53 54 57 60 61 63 65 66 67 68 70 72 76 77 80 82 83 84 85 87 89 91 92 93 94 95 96 97 98 99 100 101 102 103 104 105 106 107 108 109 110 111 112 113 114 115 116 117 118 119 120 121 122 123 124 125 126 127 128 129 130 131 133 134 135 136 137 138 139 140 141 143 144 145 148 149 150 151 154 156 159 162 163 165 167 168 169 171 173 174 175 176 177 178 308 310 419 422 424 425 426 427 430 495 499 501 503 504 509 513 517 525 526 527 530 627 630 634 635 636 637 638 639 641 642 644 645 650 660 668 669 670 671 672 673 674 675 676 677 678 679 680 681 682 683 684 685 686 687 688 689 690 691 692 693 694 695 696 697 698 699 700 701 702 703 704 705 706 707 708 709 710 711 712 716 718 719 720 721 722 723 724 725 729 730 734 736 738 739 740 741 744 745 746 748 754 769 774 776 837 844 852 855 856 858 861 862 866 877 878 879 880 881 882 883 884 885 886 887 888 889 890 891 892 893 894 895 896 897 898 899 900 901 902 903 904 905 906 907 908 910 911 912 913 914 915 916 917 918 919 920 922 923 924 926 931 933 935 937 942 944 945 946 947 949 954 1005 1006 1009 1011 1012 1013 1014 1015 1016 1017 1018 1019 1020 1024 1027 1029 1030 1034 1036 1042 1045 1048 1049 1050 1053 1054 1154 1155 1156 1165 1168 1181 1192 1194 1195 1196 1197 1199 1200 1201 1204 1206 1207 1208 1209 1211 1212 1213 1215 1216 1217 1218 1220 1221 1222 1223 1224 1225 1370 1520 1535 1541 1555 1759 1760 1763 1764 1767 1768 1769 1788 1792 1793 1882 1940 2023 2024 2025 2026 2027 2028 2029 2030 2031 2032 2033 2034 2035 2036 2037 2038 2039 2040 2041 2042 2043 2044 2045 2046 2047 2048 2049 2050 2052 2053 2054 2055 2057 2058 2059 2060 2061 2062 2063 2064 2065 2069 2073 2082 2083 2279 2282
 7002: 127 878 880 884 885 892
 7003: 127 890 907
 7004: 93 878 880 884 885 890 892 907
 7005: 93 878 880 884 885 888 889 890 892 907
 7006: 93 881 882
 7007: 125 883 902 911 922
 7008: 125 887 923
 7009: 95 883 887 902 911 922 923
 7010: 93 879 881 882 883 887 902 911 922 923
 7011: 93 879 881 882 883 887 894 898 902 911 922 923
 7012: 120 878 879 880 881 882 883 884 885 887 888 889 890 892 894 898 902 907 911 922 923
 7013: 125 878 879 880 881 882 883 884 885 887 888 889 890 891 892 894 897 898 902 905 907 911 915 922 923
 7014: 95 893 899 900
 7015: 93 904 906
 7016: 115 904 906 912
 7017: 116 28 31 34 35 42 76 430 504 513 525 527 530 745 746 748 769 878 879 880 881 882 883 884 885 886 887 888 889 890 891 892 893 894 895 896 897 898 899 900 901 902 903 904 905 906 907 908 910 911 912 913 914 915 916 917 918 919 920 922 923 924 942 945 1156 1370 1535
 7018: 115 0 5 8 12 16 17 18 20 27 32 33 37 38 43 44 45 46 47 51 53 54 57 60 61 63 65 66 67 68 70 72 77 80 82 83 84 85 87 89 91 92 93 94 95 96 97 98 99 100 101 102 103 104 105 106 107 108 109 110 111 112 113 114 115 116 117 118 119 120 121 122 123 124 125 126 127 128 129 130 131 133 134 135 136 137 138 139 140 141 143 144 145 148 149 150 151 154 156 159 162 163 165 167 168 169 171 173 174 175 176 177 178 308 310 419 422 424 425 426 427 495 499 501 503 509 517 526 627 630 634 635 636 637 638 639 641 642 644 645 650 660 668 669 670 671 672 673 674 675 676 677 678 679 680 681 682 683 684 685 686 687 688 689 690 691 692 693 694 695 696 697 698 699 700 701 702 703 704 705 706 707 708 709 710 711 712 716 718 719 720 721 722 723 724 725 729 730 734 736 738 739 740 741 744 754 774 776 837 844 852 855 856 858 861 862 866 877 926 931 933 935 937 944 946 947 949 954 1005 1006 1009 1011 1012 1013 1014 1015 1016 1017 1018 1019 1020 1024 1027 1029 1030 1034 1036 1042 1045 1048 1049 1050 1053 1054 1154 1155 1165 1168 1181 1192 1194 1195 1196 1197 1199 1200 1201 1204 1206 1207 1208 1209 1211 1212 1213 1215 1216 1217 1218 1220 1221 1222 1223 1224 1225 1520 1541 1555 1759 1760 1763 1764 1767 1768 1769 1788 1792 1793 1882 1940 2023 2024 2025 2026 2027 2028 2029 2030 2031 2032 2033 2034 2035 2036 2037 2038 2039 2040 2041 2042 2043 2044 2045 2046 2047 2048 2049 2050 2052 2053 2054 2055 2057 2058 2059 2060 2061 2062 2063 2064 2065 2069 2073 2082 2083 2279 2282
 7019: 115 12 499 501 503 509 526 627 630 634 635 636 637 638 639 641 642 644 645 650 660 740 1882
 7020: 120 680 689 701
 7021: 93 685 695
 7022: 93 685 695 754
 7023: 93 680 685 689 695 701 754
 7024: 93 680 681 685 688 689 695 701 754
 7025: 93 670 672 677 680 681 685 688 689 693 695 698 701 754
 7026: 93 703 704 708 736
 7027: 93 686 703 704 708 736
 7028: 115 670 672 677 680 681 685 686 688 689 693 695 698 701 703 704 708 736 754
 7029: 115 670 672 677 680 681 684 685 686 688 689 693 695 698 701 703 704 708 736 744 754
 7030: 117 691 700
 7031: 115 670 672 677 680 681 684 685 686 688 689 691 693 695 698 700 701 703 704 708 736 744 754
 7032: 115 671 673 678
 7033: 115 671 673 674 676 678 694
 7034: 115 12 499 501 503 509 526 627 630 634 635 636 637 638 639 641 642 644 645 650 660 668 669 670 671 672 673 674 675 676 677 678 679 680 681 682 683 684 685 686 687 688 689 690 691 692 693 694 695 696 697 698 699 700 701 702 703 704 705 706 707 708 709 710 711 721 734 736 740 744 754 1882
 7035: 93 2023 2024 2060
 7036: 117 2023 2024 2027 2039 2060 2065 2282
 7037: 125 2046 2082
 7038: 118 2023 2024 2027 2035 2039 2046 2060 2065 2082 2282
 7039: 118 2023 2024 2027 2035 2039 2046 2053 2060 2061 2063 2065 2082 2282
 7040: 95 2036 2062
 7041: 115 2036 2062 2083
 7042: 93 2025 2026 2036 2059 2062 2083
 7043: 93 2025 2026 2033 2036 2037 2050 2057 2059 2062 2083
 7044: 117 2028 2029 2031 2034 2040 2044 2047 2055 2058 2073
 7045: 115 2025 2026 2028 2029 2031 2033 2034 2036 2037 2040 2044 2047 2050 2055 2057 2058 2059 2062 2073 2083
 7046: 129 2052 2054 2064 2069
 7047: 117 2030 2052 2054 2064 2069
 7048: 120 2042 2049
 7049: 129 2030 2032 2042 2049 2052 2054 2064 2069
 7050: 117 2025 2026 2028 2029 2030 2031 2032 2033 2034 2036 2037 2040 2042 2044 2047 2049 2050 2052 2054 2055 2057 2058 2059 2062 2064 2069 2073 2083
 7051: 120 2023 2024 2025 2026 2027 2028 2029 2030 2031 2032 2033 2034 2035 2036 2037 2039 2040 2042 2044 2046 2047 2049 2050 2052 2053 2054 2055 2057 2058 2059 2060 2061 2062 2063 2064 2065 2069 2073 2082 2083 2282
 7052: 93 1192 1764 1788 1793
 7053: 39 1165 1192 1194 1195 1196 1197 1199 1200 1201 1204 1206 1207 1208 1209 1211 1212 1213 1215 1216 1217 1218 1220 1221 1222 1223 1224 1225 1541 1555 1764 1788 1793
 7054: 93 38 1165 1168 1192 1194 1195 1196 1197 1199 1200 1201 1204 1206 1207 1208 1209 1211 1212 1213 1215 1216 1217 1218 1220 1221 1222 1223 1224 1225 1541 1555 1759 1764 1769 1788 1793 2023 2024 2025 2026 2027 2028 2029 2030 2031 2032 2033 2034 2035 2036 2037 2038 2039 2040 2041 2042 2043 2044 2045 2046 2047 2048 2049 2050 2052 2053 2054 2055 2057 2058 2059 2060 2061 2062 2063 2064 2065 2069 2073 2082 2083 2282
 7055: 115 38 1165 1168 1192 1194 1195 1196 1197 1199 1200 1201 1204 1206 1207 1208 1209 1211 1212 1213 1215 1216 1217 1218 1220 1221 1222 1223 1224 1225 1541 1555 1759 1764 1769 1788 1793 1940 2023 2024 2025 2026 2027 2028 2029 2030 2031 2032 2033 2034 2035 2036 2037 2038 2039 2040 2041 2042 2043 2044 2045 2046 2047 2048 2049 2050 2052 2053 2054 2055 2057 2058 2059 2060 2061 2062 2063 2064 2065 2069 2073 2082 2083 2282
 7056: 115 12 38 499 501 503 509 526 627 630 634 635 636 637 638 639 641 642 644 645 650 660 668 669 670 671 672 673 674 675 676 677 678 679 680 681 682 683 684 685 686 687 688 689 690 691 692 693 694 695 696 697 698 699 700 701 702 703 704 705 706 707 708 709 710 711 721 734 736 740 744 754 1165 1168 1192 1194 1195 1196 1197 1199 1200 1201 1204 1206 1207 1208 1209 1211 1212 1213 1215 1216 1217 1218 1220 1221 1222 1223 1224 1225 1541 1555 1759 1764 1769 1788 1793 1882 1940 2023 2024 2025 2026 2027 2028 2029 2030 2031 2032 2033 2034 2035 2036 2037 2038 2039 2040 2041 2042 2043 2044 2045 2046 2047 2048 2049 2050 2052 2053 2054 2055 2057 2058 2059 2060 2061 2062 2063 2064 2065 2069 2073 2082 2083 2282
 7057: 93 67 1520
 7058: 93 66 67 1520
 7059: 93 47 66 67 159 168 169 173 177 178 712 716 718 719 720 724 730 1016 1020 1024 1042 1520
 7060: 93 46 47 61 66 67 89 159 168 169 173 177 178 712 716 718 719 720 724 730 1016 1020 1024 1042 1048 1520
 7061: 114 12 38 46 47 61 66 67 89 159 168 169 173 177 178 499 501 503 509 526 627 630 634 635 636 637 638 639 641 642 644 645 650 660 668 669 670 671 672 673 674 675 676 677 678 679 680 681 682 683 684 685 686 687 688 689 690 691 692 693 694 695 696 697 698 699 700 701 702 703 704 705 706 707 708 709 710 711 712 716 718 719 720 721 724 730 734 736 740 744 754 1016 1020 1024 1042 1048 1165 1168 1192 1194 1195 1196 1197 1199 1200 1201 1204 1206 1207 1208 1209 1211 1212 1213 1215 1216 1217 1218 1220 1221 1222 1223 1224 1225 1520 1541 1555 1759 1764 1769 1788 1793 1882 1940 2023 2024 2025 2026 2027 2028 2029 2030 2031 2032 2033 2034 2035 2036 2037 2038 2039 2040 2041 2042 2043 2044 2045 2046 2047 2048 2049 2050 2052 2053 2054 2055 2057 2058 2059 2060 2061 2062 2063 2064 2065 2069 2073 2082 2083 2282
 7062: 93 12 33 38 46 47 61 66 67 89 159 168 169 173 177 178 495 499 501 503 509 517 526 627 630 634 635 636 637 638 639 641 642 644 645 650 660 668 669 670 671 672 673 674 675 676 677 678 679 680 681 682 683 684 685 686 687 688 689 690 691 692 693 694 695 696 697 698 699 700 701 702 703 704 705 706 707 708 709 710 711 712 716 718 719 720 721 724 730 734 736 740 744 754 866 954 1016 1020 1024 1027 1036 1042 1045 1048 1165 1168 1192 1194 1195 1196 1197 1199 1200 1201 1204 1206 1207 1208 1209 1211 1212 1213 1215 1216 1217 1218 1220 1221 1222 1223 1224 1225 1520 1541 1555 1759 1764 1769 1788 1793 1882 1940 2023 2024 2025 2026 2027 2028 2029 2030 2031 2032 2033 2034 2035 2036 2037 2038 2039 2040 2041 2042 2043 2044 2045 2046 2047 2048 2049 2050 2052 2053 2054 2055 2057 2058 2059 2060 2061 2062 2063 2064 2065 2069 2073 2082 2083 2282
 7063: 93 45 949
 7064: 93 45 944 946 949 1053
 7065: 115 12 33 38 45 46 47 61 66 67 89 159 168 169 173 177 178 495 499 501 503 509 517 526 627 630 634 635 636 637 638 639 641 642 644 645 650 660 668 669 670 671 672 673 674 675 676 677 678 679 680 681 682 683 684 685 686 687 688 689 690 691 692 693 694 695 696 697 698 699 700 701 702 703 704 705 706 707 708 709 710 711 712 716 718 719 720 721 724 730 734 736 740 744 754 866 944 946 949 954 1016 1020 1024 1027 1036 1042 1045 1048 1053 1165 1168 1192 1194 1195 1196 1197 1199 1200 1201 1204 1206 1207 1208 1209 1211 1212 1213 1215 1216 1217 1218 1220 1221 1222 1223 1224 1225 1520 1541 1555 1759 1764 1769 1788 1793 1882 1940 2023 2024 2025 2026 2027 2028 2029 2030 2031 2032 2033 2034 2035 2036 2037 2038 2039 2040 2041 2042 2043 2044 2045 2046 2047 2048 2049 2050 2052 2053 2054 2055 2057 2058 2059 2060 2061 2062 2063 2064 2065 2069 2073 2082 2083 2282
 7066: 114 0 5 8 16 17 18 20 27 32 37 43 44 51 53 54 57 60 63 65 68 70 72 77 80 82 83 84 85 87 91 92 93 94 95 96 97 98 99 100 101 102 103 104 105 106 107 108 109 110 111 112 113 114 115 116 117 118 119 120 121 122 123 124 125 126 127 128 129 130 131 133 134 135 136 137 138 139 140 141 143 144 145 148 149 150 151 154 156 162 163 165 167 171 174 175 176 308 310 419 422 424 425 426 427 722 723 725 729 738 739 741 774 776 837 844 852 855 856 858 861 862 877 926 931 933 935 937 947 1005 1006 1009 1011 1012 1013 1014 1015 1017 1018 1019 1029 1030 1034 1049 1050 1054 1154 1155 1181 1760 1763 1767 1768 1792 2279
 7067: 120 16 43 51 308 1054
 7068: 87 8 16 17 18 43 51 63 65 87 308 425 426 427 776 1005 1006 1013 1018 1019 1029 1030 1049 1054
 7069: 93 137 144
 7070: 93 137 144 151 156
 7071: 93 137 144 151 156 165
 7072: 93 137 140 144 150 151 156 165 171
 7073: 110 27 70 136 137 139 140 143 144 150 151 156 165 171 424 926 931 933 935 937 947 1009 1011 1012 1014 1017
 7074: 126 167 176
 7075: 118 27 70 136 137 139 140 143 144 150 151 156 165 167 171 176 424 926 931 933 935 937 947 1009 1011 1012 1014 1017
 7076: 176 135 725 837 852 1050
 7077: 114 135 148 175 725 837 852 1034 1050
 7078: 124 135 138 141 148 175 725 837 852 1034 1050 1155
 7079: 34 135 138 141 148 175 310 725 837 852 1034 1050 1155
 7080: 122 27 70 135 136 137 138 139 140 141 143 144 148 150 151 156 165 167 171 175 176 310 424 725 837 852 926 931 933 935 937 947 1009 1011 1012 1014 1017 1034 1050 1155
 7081: 170 57 60 145 149 162 163 174 419 422 722 723 729 738 739 877 1015 1760 1768
 7082: 113 27 57 60 70 135 136 137 138 139 140 141 143 144 145 148 149 150 151 156 162 163 165 167 171 174 175 176 310 419 422 424 722 723 725 729 738 739 837 852 877 926 931 933 935 937 947 1009 1011 1012 1014 1015 1017 1034 1050 1155 1760 1768
 7083: 115 8 16 17 18 27 43 51 57 60 63 65 70 87 135 136 137 138 139 140 141 143 144 145 148 149 150 151 156 162 163 165 167 171 174 175 176 308 310 419 422 424 425 426 427 722 723 725 729 738 739 776 837 844 852 855 856 862 877 926 931 933 935 937 947 1005 1006 1009 1011 1012 1013 1014 1015 1017 1018 1019 1029 1030 1034 1049 1050 1054 1155 1760 1763 1767 1768 1792 2279
 7084: 120 0 5 20 32 37 44 53 54 68 72 77 80 82 83 84 85 91 92 93 94 95 96 97 98 99 100 101 102 103 104 105 106 107 108 109 110 111 112 113 114 115 116 117 118 119 120 121 122 123 124 125 126 127 128 129 130 131 133 134 154 741 774 858 861 1154 1181
 7085: 119 0 5 20 32 37 72 77 80 82 83 84 85 91 92 93 94 95 96 97 98 99 100 101 102 103 104 105 106 107 108 109 110 111 112 113 114 115 116 117 118 119 120 121 122 123 124 125 126 127 128 129 130 131 133 134 154 741 774 1154 1181
 7086: 125 32 72 77 80 82 83 774
 7087: 121 0 5 20 37 84 85 91 92 93 94 95 96 97 98 99 100 101 102 103 104 105 106 107 108 109 110 111 112 113 114 115 116 117 118 119 120 121 122 123 124 125 126 127 128 129 130 131 133 134 154 741 1154 1181
 7088: 129 0 5 20 37 84 85 91 92 93 94 95 96 97 98 99 100 101 102 103 104 105 106 107 108 109 110 111 112 113 114 115 116 117 118 119 120 121 122 123 124 125 126 127 128 129 130 131 133 134 154 1154 1181
 7089: 129 0 5 84 91 92 93 94 95 96 97 98 99 100 101 102 103 104 105 106 107 108 109 110 111 112 113 114 115 116 117 118 119 120 121 122 123 124 125 126 127 128 129 130 131 133 134 154
 7090: 123 92 93 112
 7091: 125 92 93 94 95 112
 7092: 124 96 97 106 118 125
 7093: 93 101 110
 7094: 93 102 120 130 134
 7095: 93 102 115 117 119 120 123 130 134
 7096: 7 1 3 4 7 9 11 13 14 15 19 21 22 24 30 36 40 49 52 56 62 69 71 74 79 312 395 417 497 500 505 508 733 737 742 747 771 775 778 782 785 836 840 865 875 951 968 969 970 971 972 973 974 975 976 977 978 979 980 981 982 983 984 985 986 987 988 989 990 991 992 993 994 995 996 997 998 999 1000 1001 1002 1003 1004 1007 1008 1010 1021 1023 1025 1031 1032 1035 1037 1040 1044 1047 1051 1152 1171 1175 1179 1186 1544 1548 1549 1779 2067 2068 2070 2071 2072 2074 2075 2076 2077 2078 2079 2080 2081 2084 2085 2086 2087 2088 2091 2092 2093 2095 2096 2099 2103 2104 2106 2149
 7097: 90 775 854 869 1375 1380 1552 1554 1770 1777 1782 1789 1791 1797 1943 1944 1945 1946 1947 1948 1949 1950 1951 1952 1953 1954 1955 1956 1957 1958 1959 1960 1961 1962 1963 1964 1965 1966 1967 1968 1969 1970 1971 1972 1973 1974 1975 1976 1977 1978 1979 1980 1981 1982 1983 1984 1985 1986 1987 1988 1989 1990 1991 1992 1993 1994 1995 1996 1997 1998 1999 2000 2001 2002 2003 2004 2005 2006 2007 2008 2009 2010 2011 2012 2013 2014 2015 2016 2017 2018 2019 2020 2021 2022 2215 2216 2217 2218 2219 2220 2221 2222 2223 2224 2225 2226 2227 2228 2229 2230 2231 2232 2233 2234 2235 2236 2237 2238 2239 2240 2241 2242 2280
 7098: 27 225 231 235 237 240 241 245 246 247 250 252 253 255 259 263 531 532 533 534 535 536 537 538 539 540 541 542 543 544 545 546 547 548 549 550 551 552 553 554 555 556 557 558 559 560 561 562 563 564 565 566 567 568 569 570 571 572 573 574 575 577 578 934 955 963 967 1193 1545 1609 1614 1785
 7099: 82 1755 1758 1761 1784 2213
 7100: 31 921 948 965 966 1462 1528 1553 1755 1758 1761 1784 2213
 7101: 81 266 267 268 269 270 271 272 273 274 275 276 277 278 279 280 281 282 283 284 285 286 287 288 289 290 291 292 293 294 295 296 297 298 299 300 301 302 303 304 305 306 307 309 311 313 316 317 318 319 320 321 322 323 324 325 326 328 329 330 331 332 333 334 335 336 337 338 339 340 341 342 343 344 345 346 347 348 349 350 351 352 353 354 355 356 357 358 1226 1227 1228 1229 1230 1231 1232 1233 1234 1235 1236 1237 1238 1239 1240 1241 1242 1243 1244 1245 1246 1247 1248 1249 1250 1251 1252 1253 1254 1255 1256 1257 1258 1259 1260 1261 1262 1263 1264 1265 1266 1267 1268 1269 1270 1271 1272 1273 1274 1275 1276 1277 1278 1279 1280 1281 1282 1283 1284 1285 1286 1287 1288 1289 1290 1291 1292 1293 1294 1295 1296 1297 1298 1299 1300 1301 1437 1444 1448 1455 1457 1459 1460 1461 1463 1464 1466 1468 1470 2205 2211
 7102: 54 38 1165 1168 1194 1195 1196 1197 1199 1200 1201 1204 1206 1207 1208 1209 1211 1212 1213 1215 1216 1217 1218 1220 1221 1222 1223 1224 1225 1541 1555 1759 1769 2023 2024 2025 2026 2027 2028 2029 2030 2031 2032 2033 2034 2035 2036 2037 2038 2039 2040 2041 2042 2043 2044 2045 2046 2047 2048 2049 2050 2052 2053 2054 2055 2057 2058 2059 2060 2061 2062 2063 2064 2065 2069 2073 2082 2083 2282
 7103: 86 27 70 136 137 139 140 143 144 150 151 156 165 167 171 176 310 424 926 931 933 935 937 947 1009 1011 1012 1014 1017
 7104: 25 57 60 145 163 174 419 422 1760 1768
 7105: 1 57 60 145 149 162 163 174 419 422 722 723 729 738 739 1015 1760 1768
 7106: 1 2243 2244 2245 2246 2247 2248 2249 2250 2251 2252 2253 2254 2255 2256 2257 2258 2259 2260 2261 2262 2263 2264 2265 2266 2267 2268 2269 2270 2271 2272 2273 2274 2275 2276 2278
 7107: 17 1375 1380 1554 1782
 7108: 17 314 576 783 854 869 1172 1176 1375 1380 1525 1537 1552 1554 1706 1707 1708 1709 1710 1711 1712 1713 1714 1715 1716 1717 1718 1719 1720 1721 1722 1723 1724 1725 1726 1727 1728 1729 1730 1731 1732 1733 1734 1735 1736 1737 1738 1739 1740 1741 1742 1743 1744 1745 1746 1747 1748 1749 1750 1751 1752 1753 1756 1765 1766 1771 1773 1774 1777 1781 1782 1783 1789 1791 1794 1796 1797 1798 1943 1944 1945 1946 1947 1948 1949 1950 1951 1952 1953 1954 1955 1956 1957 1958 1959 1960 1961 1962 1963 1964 1965 1966 1967 1968 1969 1970 1971 1972 1973 1974 1975 1976 1977 1978 1979 1980 1981 1982 1983 1984 1985 1986 1987 1988 1989 1990 1991 1992 1993 1994 1995 1996 1997 1998 1999 2000 2001 2002 2003 2004 2005 2006 2007 2008 2009 2010 2011 2012 2013 2014 2015 2016 2017 2018 2019 2020 2021 2022 2102 2107 2215 2216 2217 2218 2219 2220 2221 2222 2223 2224 2225 2226 2227 2228 2229 2230 2231 2232 2233 2234 2235 2236 2237 2238 2239 2240 2241 2242 2280 2283
 7109: 17 12 38 740 1168 1759 1769 2023 2024 2025 2026 2027 2028 2029 2030 2031 2032 2033 2034 2035 2036 2037 2038 2039 2040 2041 2042 2043 2044 2045 2046 2047 2048 2049 2050 2052 2053 2054 2055 2057 2058 2059 2060 2061 2062 2063 2064 2065 2069 2073 2082 2083 2282
 7110: 43 46 61 89 1048 1793
 7111: 18 66 67 1462
 7112: 42 46 61 66 67 89 1048 1462 1793
 7113: 17 1195 1223
 7114: 22 28 31 34 35 42 76 430 436 504 513 525 527 530 745 746 748 769 945 1156 1535
 7115: 18 1527 2162
 7116: 42 857 874 1527 2162
 7117: 1 316 317 320 322 336 348 350
 7118: 17 316 317 320 322 336 348 350 355
 7119: 22 1557 1560 1561 1562 1563 1564 1565 1567 1568 1569 1570 1571 1573 1574 1575 1577 1579 1580 1584 1589 1595 1598 1601 1612 1613
 7120: 4 844 856 862 1767
 7121: 9 855 861 1763 1792 2279
 7122: 7 844 855 856 861 862 1763 1767 1792 2279
 7123: 15 482 483 486 488 489 490 491 493 496 502 512 615 616 618 619 620 621 622 623 624 625 626 629 631 632 665 1114 1123 1203
 7124: 5 28 31 34 42 76 504 525 527 530 748 878 879 880 881 882 883 884 885 886 887 888 889 890 891 892 893 894 895 896 897 898 899 900 901 902 903 904 905 906 907 908 910 911 912 913 914 915 916 917 918 919 920 922 923 924 942
 7125: 4 27 57 60 70 73 135 136 137 138 139 140 141 143 144 145 148 150 151 156 163 165 167 171 174 175 176 310 419 422 424 725 837 852 1009 1011 1012 1014 1017 1034 1050 1155 1520 1760 1768
 7126: 3 1974 1978 1986 1994
 7127: 4 12 38 46 47 61 66 67 89 159 168 169 173 177 178 499 501 503 509 526 627 630 634 635 636 637 638 639 641 642 644 645 650 660 712 716 718 719 720 724 730 740 1016 1020 1024 1042 1048 1165 1168 1192 1194 1195 1196 1197 1199 1200 1201 1204 1206 1207 1208 1209 1211 1212 1213 1215 1216 1217 1218 1220 1221 1222 1223 1224 1225 1462 1541 1555 1759 1769 1793 1882 1940 2023 2024 2025 2026 2027 2028 2029 2030 2031 2032 2033 2034 2035 2036 2037 2038 2039 2040 2041 2042 2043 2044 2045 2046 2047 2048 2049 2050 2052 2053 2054 2055 2057 2058 2059 2060 2061 2062 2063 2064 2065 2069 2073 2082 2083 2282
 7128: 59 985 998
 7129: 59 981 985 998 1002 1007 1008 1010 1021
 7130: 62 30 49 79 417 497 500 505 508 733 737 742 747 771 836 840 865 951 969 970 971 972 973 974 975 976 977 978 979 980 981 982 983 984 985 986 987 988 989 990 991 992 993 994 995 996 997 998 999 1000 1001 1002 1003 1004 1007 1008 1010 1021 1025 1032 1035 1037 1047 1051 1544 1548 1779 2067 2068 2070 2071 2072 2074 2075 2076 2077 2078 2079 2080 2081 2084 2085 2086 2087 2088 2091 2092 2093 2095 2096 2099 2103 2104 2106 2149
 7131: 63 314 576 782 783 1753 1773 2102 2107 2283
 7132: 59 1943 1944 1945 1946 1947 1948 1949 1950 1951 1952 1953 1954 1955 1956 1957 1958 1959 1960 1961 1962 1963 1964 1965 1966 1967 1968 1969 1970 1971 1972 1973 1974 1975 1976 1977 1979 1980 1981 1982 1983 1985 1989 1994 1998 1999 2000 2005
 7133: 61 1978 1986
 7134: 59 1997 2007 2020 2021
 7135: 59 1991 1992 1997 2001 2007 2020 2021
 7136: 59 1988 1991 1992 1995 1996 1997 2001 2007 2009 2014 2020 2021 2022
 7137: 59 1988 1991 1992 1993 1995 1996 1997 2001 2004 2007 2009 2011 2012 2013 2014 2015 2017 2018 2020 2021 2022
 7138: 65 1476 1480 1481 1482 1485 1487 1488 1489 1492 1495 1523
 7139: 59 498 510
 7140: 59 1134 1137
 7141: 59 498 510 1134 1137
 7142: 59 498 510 1126 1134 1137
 7143: 59 511 529
 7144: 60 841 848 850
 7145: 71 232 242 249
 7146: 59 230 234 1188 2150
 7147: 59 550 556
 7148: 59 550 556 560
 7149: 83 531 540 550 551 556 560
 7150: 62 568 574
 7151: 59 561 562 568 574
 7152: 59 552 561 562 568 574
 7153: 59 531 532 533 534 535 536 537 538 539 540 541 542 543 544 545 546 547 548 550 551 552 553 554 556 557 558 559 560 561 562 563 565 567 568 574
 7154: 59 549 555 566 573
 7155: 59 531 532 533 534 535 536 537 538 539 540 541 542 543 544 545 546 547 548 549 550 551 552 553 554 555 556 557 558 559 560 561 562 563 565 566 567 568 573 574
 7156: 63 179 180 181 182 183 184 185 186 187 188 189 190 191 192 193 194 195 196 197 198 199 200 201 202 203 204 205 206 207 208 209 210 211 212 213 214 215 216 217 218 219 220 221 222 223 224 225 226 227 228 229 230 231 232 233 234 235 236 237 238 239 240 241 242 243 244 245 246 247 248 249 250 252 253 254 255 257 258 259 260 261 262 263 264 265 531 532 533 534 535 536 537 538 539 540 541 542 543 544 545 546 547 548 549 550 551 552 553 554 555 556 557 558 559 560 561 562 563 564 565 566 567 568 569 570 571 572 573 574 577 578 868 921 934 963 967 1188 1193 1210 1545 1609 1614 1784 1785 2150
 7157: 59 1633 1649 1661 1664 1665 1666
 7158: 61 1616 1619 1627 1628 1633 1635 1636 1637 1638 1646 1649 1651 1653 1654 1659 1661 1664 1665 1666
 7159: 59 1616 1619 1627 1628 1633 1635 1636 1637 1638 1644 1646 1649 1651 1652 1653 1654 1659 1661 1664 1665 1666
 7160: 59 1634 1668 1675
 7161: 59 1616 1617 1618 1619 1620 1621 1622 1624 1625 1626 1627 1628 1629 1630 1631 1632 1633 1634 1635 1636 1637 1638 1640 1641 1643 1644 1645 1646 1647 1648 1649 1650 1651 1652 1653 1654 1656 1658 1659 1661 1662 1664 1665 1666 1668 1669 1675
 7162: 59 1886 1887 1889 1890 1892 1893 1894 1901 1910 1919 1924 1925 1926 1927 1928 1934 1937
 7163: 59 1898 1899 1912
 7164: 59 1891 1898 1899 1900 1912
 7165: 59 1891 1896 1898 1899 1900 1904 1912 1930
 7166: 59 1891 1896 1898 1899 1900 1904 1905 1907 1912 1922 1930
 7167: 59 1916 1923 1941
 7168: 63 1886 1887 1888 1889 1890 1891 1892 1893 1894 1896 1898 1899 1900 1901 1902 1904 1905 1907 1908 1910 1912 1913 1914 1915 1916 1917 1919 1921 1922 1923 1924 1925 1926 1927 1928 1930 1933 1934 1937 1941
 7169: 66 1394 1395 1399 1401 1407 1410 1412 1414 1418 1421 1427 1430 1439 1449
 7170: 59 1420 1424 1431 1435 1436
 7171: 59 1391 1392 1393 1394 1395 1396 1397 1398 1399 1400 1401 1402 1403 1404 1405 1406 1407 1408 1409 1410 1411 1412 1413 1414 1415 1416 1417 1418 1419 1420 1421 1422 1423 1424 1425 1426 1427 1428 1429 1430 1431 1432 1433 1434 1435 1436 1438 1439 1440 1441 1442 1443 1445 1446 1447 1449 1450 1451 1452 1453 1456 1458 1465 1467 1469 1472 1473 1474 1475 1775
 7172: 62 786 787 788 789 790 791 792 793 794 795 796 797 798 799 800 801 802 803 805 806 811 812 813 815 816 822
 7173: 81 1058 1065 1074 1078 1081 1083
 7174: 81 1062 1069 1101
 7175: 59 1094 1098 1115
 7176: 59 1063 1094 1098 1115
 7177: 59 1071 1085 1086
 7178: 60 1055 1056 1057 1058 1059 1060 1061 1062 1063 1064 1065 1066 1067 1068 1069 1070 1071 1072 1073 1074 1075 1076 1078 1080 1081 1082 1083 1084 1085 1086 1087 1088 1089 1090 1091 1092 1094 1098 1101 1110 1115
 7179: 59 1117 1119
 7180: 59 1103 1104 1108 1117 1119
 7181: 59 1096 1103 1104 1108 1117 1119
 7182: 59 1096 1100 1103 1104 1108 1117 1119
 7183: 59 1095 1096 1097 1100 1102 1103 1104 1106 1108 1112 1117 1119
 7184: 67 506 519 528 643 646 648 649 652 653 655 657 658 659 663 666 1772
 7185: 60 624 665
 7186: 60 621 624 665 1123
 7187: 64 582 583 607 611
 7188: 59 600 601
 7189: 59 579 580 581 582 583 584 585 586 587 588 589 590 591 593 597 600 601 607 611
 7190: 61 599 605 606 609
 7191: 59 579 580 581 582 583 584 585 586 587 588 589 590 591 593 597 599 600 601 605 606 607 609 611
 7192: 59 594 602 603
 7193: 59 594 595 602 603 610
 7194: 60 579 580 581 582 583 584 585 586 587 588 589 590 591 593 594 595 597 599 600 601 602 603 605 606 607 609 610 611
 7195: 59 598 604 608 1611
 7196: 59 1800 1801 1807 1811 1812 1817 1821 1823 1826 1833 1835 1840 1870 1875
 7197: 59 1816 1820 1822
 7198: 59 1800 1801 1802 1803 1804 1805 1806 1807 1808 1809 1810 1811 1812 1813 1816 1817 1818 1819 1820 1821 1822 1823 1824 1826 1833 1835 1836 1840 1849 1870 1875
 7199: 59 1800 1801 1802 1803 1804 1805 1806 1807 1808 1809 1810 1811 1812 1813 1816 1817 1818 1819 1820 1821 1822 1823 1824 1826 1828 1829 1830 1833 1834 1835 1836 1837 1839 1840 1849 1870 1872 1874 1875
 7200: 59 1800 1801 1802 1803 1804 1805 1806 1807 1808 1809 1810 1811 1812 1813 1814 1816 1817 1818 1819 1820 1821 1822 1823 1824 1826 1828 1829 1830 1831 1833 1834 1835 1836 1837 1839 1840 1849 1870 1872 1874 1875
 7201: 60 431 661 1189 1381 1800 1801 1802 1803 1804 1805 1806 1807 1808 1809 1810 1811 1812 1813 1814 1815 1816 1817 1818 1819 1820 1821 1822 1823 1824 1825 1826 1827 1828 1829 1830 1831 1832 1833 1834 1835 1836 1837 1838 1839 1840 1841 1842 1843 1844 1845 1846 1847 1848 1849 1850 1851 1852 1853 1854 1855 1856 1857 1858 1859 1860 1861 1862 1863 1864 1865 1866 1867 1868 1869 1870 1871 1872 1873 1874 1875 1876 1877 1878 1879 1880 1881 1885
 7202: 59 431 661 1189 1381 1542 1800 1801 1802 1803 1804 1805 1806 1807 1808 1809 1810 1811 1812 1813 1814 1815 1816 1817 1818 1819 1820 1821 1822 1823 1824 1825 1826 1827 1828 1829 1830 1831 1832 1833 1834 1835 1836 1837 1838 1839 1840 1841 1842 1843 1844 1845 1846 1847 1848 1849 1850 1851 1852 1853 1854 1855 1856 1857 1858 1859 1860 1861 1862 1863 1864 1865 1866 1867 1868 1869 1870 1871 1872 1873 1874 1875 1876 1877 1878 1879 1880 1881 1885
 7203: 59 857 1164
 7204: 59 1163 1608
 7205: 59 857 1163 1164 1608
 7206: 59 857 1163 1164 1202 1608
 7207: 60 874 2162
 7208: 59 857 874 1163 1164 1202 1608 2162
 7209: 62 857 874 1161 1163 1164 1202 1608 1757 1762 1799 2162
 7210: 59 431 661 857 874 1161 1163 1164 1189 1202 1381 1542 1608 1757 1762 1799 1800 1801 1802 1803 1804 1805 1806 1807 1808 1809 1810 1811 1812 1813 1814 1815 1816 1817 1818 1819 1820 1821 1822 1823 1824 1825 1826 1827 1828 1829 1830 1831 1832 1833 1834 1835 1836 1837 1838 1839 1840 1841 1842 1843 1844 1845 1846 1847 1848 1849 1850 1851 1852 1853 1854 1855 1856 1857 1858 1859 1860 1861 1862 1863 1864 1865 1866 1867 1868 1869 1870 1871 1872 1873 1874 1875 1876 1877 1878 1879 1880 1881 1885 2162
 7211: 34 1159 1214
 7212: 58 1139 1140 1141 1142 1143 1144 1145 1146 1147 1148 1149 1151 1153 1159 1166 1173 1178 1190 1191 1214 1605
 7213: 60 1162 1170
 7214: 58 1139 1140 1141 1142 1143 1144 1145 1146 1147 1148 1149 1151 1153 1159 1162 1166 1170 1173 1178 1190 1191 1214 1605
 7215: 59 1139 1140 1141 1142 1143 1144 1145 1146 1147 1148 1149 1151 1153 1159 1162 1166 1170 1173 1177 1178 1190 1191 1214 1527 1536 1605
 7216: 59 431 661 857 874 1139 1140 1141 1142 1143 1144 1145 1146 1147 1148 1149 1151 1153 1159 1161 1162 1163 1164 1166 1170 1173 1177 1178 1189 1190 1191 1202 1214 1381 1527 1536 1542 1605 1608 1757 1762 1799 1800 1801 1802 1803 1804 1805 1806 1807 1808 1809 1810 1811 1812 1813 1814 1815 1816 1817 1818 1819 1820 1821 1822 1823 1824 1825 1826 1827 1828 1829 1830 1831 1832 1833 1834 1835 1836 1837 1838 1839 1840 1841 1842 1843 1844 1845 1846 1847 1848 1849 1850 1851 1852 1853 1854 1855 1856 1857 1858 1859 1860 1861 1862 1863 1864 1865 1866 1867 1868 1869 1870 1871 1872 1873 1874 1875 1876 1877 1878 1879 1880 1881 1885 2162
 7217: 59 50 431 482 483 486 487 488 489 490 491 493 496 502 506 512 519 528 579 580 581 582 583 584 585 586 587 588 589 590 591 592 593 594 595 596 597 598 599 600 601 602 603 604 605 606 607 608 609 610 611 612 613 614 615 616 617 618 619 620 621 622 623 624 625 626 628 629 631 632 633 640 643 646 647 648 649 651 652 653 654 655 656 657 658 659 661 662 663 664 665 666 667 857 874 1055 1056 1057 1058 1059 1060 1061 1062 1063 1064 1065 1066 1067 1068 1069 1070 1071 1072 1073 1074 1075 1076 1077 1078 1079 1080 1081 1082 1083 1084 1085 1086 1087 1088 1089 1090 1091 1092 1093 1094 1095 1096 1097 1098 1099 1100 1101 1102 1103 1104 1105 1106 1107 1108 1109 1110 1111 1112 1113 1114 1115 1116 1117 1118 1119 1120 1121 1123 1124 1128 1131 1132 1138 1139 1140 1141 1142 1143 1144 1145 1146 1147 1148 1149 1151 1153 1159 1161 1162 1163 1164 1166 1170 1173 1177 1178 1189 1190 1191 1202 1203 1214 1381 1527 1536 1542 1605 1608 1611 1757 1762 1772 1799 1800 1801 1802 1803 1804 1805 1806 1807 1808 1809 1810 1811 1812 1813 1814 1815 1816 1817 1818 1819 1820 1821 1822 1823 1824 1825 1826 1827 1828 1829 1830 1831 1832 1833 1834 1835 1836 1837 1838 1839 1840 1841 1842 1843 1844 1845 1846 1847 1848 1849 1850 1851 1852 1853 1854 1855 1856 1857 1858 1859 1860 1861 1862 1863 1864 1865 1866 1867 1868 1869 1870 1871 1872 1873 1874 1875 1876 1877 1878 1879 1880 1881 1885 2162
 7218: 59 516 860
 7219: 59 516 860 1219
 7220: 59 50 431 482 483 486 487 488 489 490 491 493 496 502 506 512 516 519 528 579 580 581 582 583 584 585 586 587 588 589 590 591 592 593 594 595 596 597 598 599 600 601 602 603 604 605 606 607 608 609 610 611 612 613 614 615 616 617 618 619 620 621 622 623 624 625 626 628 629 631 632 633 640 643 646 647 648 649 651 652 653 654 655 656 657 658 659 661 662 663 664 665 666 667 857 860 874 1055 1056 1057 1058 1059 1060 1061 1062 1063 1064 1065 1066 1067 1068 1069 1070 1071 1072 1073 1074 1075 1076 1077 1078 1079 1080 1081 1082 1083 1084 1085 1086 1087 1088 1089 1090 1091 1092 1093 1094 1095 1096 1097 1098 1099 1100 1101 1102 1103 1104 1105 1106 1107 1108 1109 1110 1111 1112 1113 1114 1115 1116 1117 1118 1119 1120 1121 1123 1124 1128 1131 1132 1138 1139 1140 1141 1142 1143 1144 1145 1146 1147 1148 1149 1151 1153 1159 1161 1162 1163 1164 1166 1170 1173 1177 1178 1189 1190 1191 1202 1203 1214 1219 1381 1527 1536 1542 1605 1608 1611 1757 1762 1772 1799 1800 1801 1802 1803 1804 1805 1806 1807 1808 1809 1810 1811 1812 1813 1814 1815 1816 1817 1818 1819 1820 1821 1822 1823 1824 1825 1826 1827 1828 1829 1830 1831 1832 1833 1834 1835 1836 1837 1838 1839 1840 1841 1842 1843 1844 1845 1846 1847 1848 1849 1850 1851 1852 1853 1854 1855 1856 1857 1858 1859 1860 1861 1862 1863 1864 1865 1866 1867 1868 1869 1870 1871 1872 1873 1874 1875 1876 1877 1878 1879 1880 1881 1885 2162
 7221: 59 23 86 1026 1028 1038 1373
 7222: 59 23 86 492 938 1026 1028 1038 1373
 7223: 59 23 25 39 41 78 86 434 492 925 938 1026 1028 1038 1046 1052 1184 1373
 7224: 59 58 146 172 853
 7225: 59 23 25 39 41 58 78 86 146 172 434 492 853 925 938 1026 1028 1038 1046 1052 1169 1184 1373
 7226: 86 380 382 387 394 397 401 403 404 407 411
 7227: 85 365 367 368 375 377 379 380 382 384 386 387 388 389 390 391 393 394 397 398 399 400 401 403 404 405 406 407 411
 7228: 96 359 360 361 362 363 364 365 366 367 368 369 370 371 372 373 375 377 378 379 380 382 383 384 386 387 388 389 390 391 393 394 397 398 399 400 401 403 404 405 406 407 408 411
 7229: 91 755 756 757 758 760 761 762 763 766 767
 7230: 59 329 331 334 341 345 358
 7231: 59 329 331 334 341 345 352 358
 7232: 59 319 329 331 334 337 341 345 351 352 358
 7233: 59 266 267 271 272 274 277 278 279 280 281 282 283 285 286 287 289 290 294 295 297 298 300 305 307 311 316 317 319 320 321 322 323 324 325 326 328 329 331 332 333 334 335 336 337 338 339 340 341 342 343 344 345 346 347 348 349 350 351 352 353 354 355 356 357 358
 7234: 62 1241 1262 1265
 7235: 59 1226 1227 1228 1229 1230 1231 1232 1233 1237 1239 1240 1241 1242 1243 1244 1245 1247 1248 1249 1250 1251 1252 1253 1254 1255 1256 1257 1258 1259 1262 1263 1264 1265 1266 1267 1268 1269 1270 1271 1272 1273 1274 1275 1276 1277 1278 1279 1280 1281 1282 1283 1284 1285 1286 1287 1288 1289 1290 1291 1292 1293 1294 1295 1296 1297 1298 1299 1300 1301
 7236: 59 1234 1238 1246 1260 1261
 7237: 64 2208 2212
 7238: 64 2207 2208 2209 2212
 7239: 59 2189 2191
 7240: 59 1302 1313
 7241: 59 1302 1306 1311 1312 1313 1321 1330 1348
 7242: 59 1310 1329 1335 1342 1374
 7243: 59 1322 1331 1363
 7244: 59 1322 1327 1331 1363
 7245: 59 1309 1322 1327 1331 1363
 7246: 66 1332 1387 1389
 7247: 65 1332 1384 1385 1387 1389
 7248: 59 1338 1346
 7249: 59 1328 1334 1338 1341 1346 1349 1350
 7250: 59 1323 1328 1334 1338 1341 1343 1344 1346 1349 1350 1353
 7251: 59 1302 1303 1304 1305 1306 1307 1308 1309 1310 1311 1312 1313 1314 1315 1316 1317 1318 1319 1320 1321 1322 1323 1324 1325 1326 1327 1328 1329 1330 1331 1332 1333 1334 1335 1336 1337 1338 1339 1341 1342 1343 1344 1345 1346 1347 1348 1349 1350 1353 1355 1360 1361 1363 1364 1366 1371 1374 1376 1379 1384 1385 1386 1387 1388 1389 1390 1602 1615
 7252: 59 1358 1362 1367 1382
 7253: 59 1302 1303 1304 1305 1306 1307 1308 1309 1310 1311 1312 1313 1314 1315 1316 1317 1318 1319 1320 1321 1322 1323 1324 1325 1326 1327 1328 1329 1330 1331 1332 1333 1334 1335 1336 1337 1338 1339 1341 1342 1343 1344 1345 1346 1347 1348 1349 1350 1353 1355 1358 1360 1361 1362 1363 1364 1366 1367 1371 1374 1376 1379 1382 1384 1385 1386 1387 1388 1389 1390 1602 1615
 7254: 59 1340 1352 1356 1359
 7255: 40 2142 2154
 7256: 59 2108 2110 2112 2113 2114 2115 2116 2117 2118 2120 2121 2122 2123 2124 2125 2126 2127 2129 2134 2136 2137 2138 2139 2141 2142 2143 2146 2147 2151 2152 2153 2154 2155 2160 2161
 7257: 59 1437 1444 1448 1455 1457 1459 1460 1461 1463 1464 1466 2108 2110 2112 2113 2114 2115 2116 2117 2118 2120 2121 2122 2123 2124 2125 2126 2127 2128 2129 2134 2136 2137 2138 2139 2141 2142 2143 2146 2147 2151 2152 2153 2154 2155 2160 2161
 7258: 59 2109 2111 2119 2130 2131 2135 2156
 7259: 66 27 136 137 139 140 143 144 150 151 156 165 171 424 1009 1011 1012 1014 1017
 7260: 59 70 141
 7261: 59 70 138 141 167 1155
 7262: 59 70 138 141 148 167 175 1034 1155
 7263: 62 70 135 138 141 148 167 175 725 837 852 1034 1050 1155
 7264: 59 70 135 138 141 148 167 175 176 310 725 837 852 1034 1050 1155
 7265: 96 149 162 722 738 739 1015
 7266: 59 8 16 17 18 27 43 51 57 60 63 65 70 87 135 136 137 138 139 140 141 143 144 145 148 149 150 151 156 162 163 165 167 171 174 175 176 308 310 419 422 424 425 426 427 722 723 725 729 738 739 776 837 844 852 855 856 861 862 877 1005 1006 1009 1011 1012 1013 1014 1015 1017 1018 1019 1029 1030 1034 1049 1050 1054 1155 1760 1763 1767 1768 1792 2279
 7267: 59 0 5 12 20 28 31 32 33 34 35 37 38 42 44 45 46 47 48 53 54 55 61 64 66 67 68 72 73 75 76 77 80 82 83 84 85 89 91 92 93 94 95 96 97 98 99 100 101 102 103 104 105 106 107 108 109 110 111 112 113 114 115 116 117 118 119 120 121 122 123 124 125 126 127 128 129 130 131 133 134 154 159 168 169 173 177 178 414 423 430 435 436 495 499 501 503 504 509 513 517 525 526 527 530 627 630 634 635 636 637 638 639 641 642 644 645 650 660 668 669 670 671 672 673 674 675 676 677 678 679 680 681 682 683 684 685 686 687 688 689 690 691 692 693 694 695 696 697 698 699 700 701 702 703 704 705 706 707 708 709 710 711 712 713 714 715 716 718 719 720 721 724 728 730 731 734 735 736 740 741 744 745 746 748 754 768 769 770 774 843 846 849 858 866 870 873 878 879 880 881 882 883 884 885 886 887 888 889 890 891 892 893 894 895 896 897 898 899 900 901 902 903 904 905 906 907 908 909 910 911 912 913 914 915 916 917 918 919 920 922 923 924 926 927 928 930 931 932 933 935 937 942 945 947 953 954 956 958 1016 1020 1024 1027 1036 1039 1041 1042 1043 1045 1048 1122 1125 1127 1130 1133 1135 1136 1154 1156 1165 1168 1174 1181 1192 1194 1195 1196 1197 1199 1200 1201 1204 1206 1207 1208 1209 1211 1212 1213 1215 1216 1217 1218 1220 1221 1222 1223 1224 1225 1370 1462 1520 1531 1535 1541 1555 1759 1764 1769 1788 1793 1882 1884 1940 2023 2024 2025 2026 2027 2028 2029 2030 2031 2032 2033 2034 2035 2036 2037 2038 2039 2040 2041 2042 2043 2044 2045 2046 2047 2048 2049 2050 2052 2053 2054 2055 2057 2058 2059 2060 2061 2062 2063 2064 2065 2069 2073 2082 2083 2282
 7268: 59 48 64 770 927 928 930 932 1122 1125 1127 1133 1135 1136
 7269: 58 0 5 12 20 28 31 32 33 34 35 37 38 42 44 45 46 47 53 54 61 66 67 68 72 76 77 80 82 83 84 85 89 91 92 93 94 95 96 97 98 99 100 101 102 103 104 105 106 107 108 109 110 111 112 113 114 115 116 117 118 119 120 121 122 123 124 125 126 127 128 129 130 131 133 134 154 159 168 169 173 177 178 430 495 499 501 503 504 509 513 517 525 526 527 530 627 630 634 635 636 637 638 639 641 642 644 645 650 660 668 669 670 671 672 673 674 675 676 677 678 679 680 681 682 683 684 685 686 687 688 689 690 691 692 693 694 695 696 697 698 699 700 701 702 703 704 705 706 707 708 709 710 711 712 716 718 719 720 721 724 730 734 736 740 741 744 745 746 748 754 769 774 858 866 878 879 880 881 882 883 884 885 886 887 888 889 890 891 892 893 894 895 896 897 898 899 900 901 902 903 904 905 906 907 908 910 911 912 913 914 915 916 917 918 919 920 922 923 924 926 931 933 935 937 942 945 947 954 1016 1020 1024 1027 1036 1042 1045 1048 1154 1156 1165 1168 1181 1192 1194 1195 1196 1197 1199 1200 1201 1204 1206 1207 1208 1209 1211 1212 1213 1215 1216 1217 1218 1220 1221 1222 1223 1224 1225 1370 1462 1520 1535 1541 1555 1759 1764 1769 1788 1793 1882 1940 2023 2024 2025 2026 2027 2028 2029 2030 2031 2032 2033 2034 2035 2036 2037 2038 2039 2040 2041 2042 2043 2044 2045 2046 2047 2048 2049 2050 2052 2053 2054 2055 2057 2058 2059 2060 2061 2062 2063 2064 2065 2069 2073 2082 2083 2282
 7270: 59 858 1036
 7271: 59 33 495 517 858 866 954 1027 1036 1045
 7272: 59 5 20 32 33 37 72 77 80 82 83 84 85 495 517 858 866 954 1027 1036 1045 1154 1181
 7273: 51 5 20 32 33 37 72 77 80 82 83 84 85 495 517 858 866 954 1027 1036 1045 1154 1181 1520
 7274: 57 0 12 28 31 34 35 38 42 44 45 46 47 53 54 61 66 67 68 76 89 91 92 93 94 95 96 97 98 99 100 101 102 103 104 105 106 107 108 109 110 111 112 113 114 115 116 117 118 119 120 121 122 123 124 125 126 127 128 129 130 131 133 134 154 159 168 169 173 177 178 430 499 501 503 504 509 513 525 526 527 530 627 630 634 635 636 637 638 639 641 642 644 645 650 660 668 669 670 671 672 673 674 675 676 677 678 679 680 681 682 683 684 685 686 687 688 689 690 691 692 693 694 695 696 697 698 699 700 701 702 703 704 705 706 707 708 709 710 711 712 716 718 719 720 721 724 730 734 736 740 741 744 745 746 748 754 769 774 878 879 880 881 882 883 884 885 886 887 888 889 890 891 892 893 894 895 896 897 898 899 900 901 902 903 904 905 906 907 908 910 911 912 913 914 915 916 917 918 919 920 922 923 924 926 931 933 935 937 942 945 947 1016 1020 1024 1042 1048 1156 1165 1168 1192 1194 1195 1196 1197 1199 1200 1201 1204 1206 1207 1208 1209 1211 1212 1213 1215 1216 1217 1218 1220 1221 1222 1223 1224 1225 1370 1462 1535 1541 1555 1759 1764 1769 1788 1793 1882 1940 2023 2024 2025 2026 2027 2028 2029 2030 2031 2032 2033 2034 2035 2036 2037 2038 2039 2040 2041 2042 2043 2044 2045 2046 2047 2048 2049 2050 2052 2053 2054 2055 2057 2058 2059 2060 2061 2062 2063 2064 2065 2069 2073 2082 2083 2282
 7275: 61 878 879 880 881 882 883 884 885 886 887 888 889 890 891 892 893 894 895 896 897 898 899 900 901 902 903 904 905 906 907 908 910 911 912 913 914 915 916 917 918 919 920 922 923 924 926 931 933 935 937 942 947
 7276: 59 28 31 34 35 42 76 430 504 513 525 527 530 745 746 748 769 878 879 880 881 882 883 884 885 886 887 888 889 890 891 892 893 894 895 896 897 898 899 900 901 902 903 904 905 906 907 908 910 911 912 913 914 915 916 917 918 919 920 922 923 924 926 931 933 935 937 942 945 947 1156 1535
 7277: 58 28 31 34 35 42 76 430 504 513 525 527 530 745 746 748 769 878 879 880 881 882 883 884 885 886 887 888 889 890 891 892 893 894 895 896 897 898 899 900 901 902 903 904 905 906 907 908 910 911 912 913 914 915 916 917 918 919 920 922 923 924 926 931 933 935 937 942 945 947 1156 1462 1535
 7278: 58 0 12 38 44 45 46 47 53 54 61 66 67 68 89 91 92 93 94 95 96 97 98 99 100 101 102 103 104 105 106 107 108 109 110 111 112 113 114 115 116 117 118 119 120 121 122 123 124 125 126 127 128 129 130 131 133 134 154 159 168 169 173 177 178 499 501 503 509 526 627 630 634 635 636 637 638 639 641 642 644 645 650 660 668 669 670 671 672 673 674 675 676 677 678 679 680 681 682 683 684 685 686 687 688 689 690 691 692 693 694 695 696 697 698 699 700 701 702 703 704 705 706 707 708 709 710 711 712 716 718 719 720 721 724 730 734 736 740 741 744 754 774 1016 1020 1024 1042 1048 1165 1168 1192 1194 1195 1196 1197 1199 1200 1201 1204 1206 1207 1208 1209 1211 1212 1213 1215 1216 1217 1218 1220 1221 1222 1223 1224 1225 1370 1541 1555 1759 1764 1769 1788 1793 1882 1940 2023 2024 2025 2026 2027 2028 2029 2030 2031 2032 2033 2034 2035 2036 2037 2038 2039 2040 2041 2042 2043 2044 2045 2046 2047 2048 2049 2050 2052 2053 2054 2055 2057 2058 2059 2060 2061 2062 2063 2064 2065 2069 2073 2082 2083 2282
 7279: 59 12 38 740
 7280: 59 1168 1759 1769 1940 2023 2024 2025 2026 2027 2028 2029 2030 2031 2032 2033 2034 2035 2036 2037 2038 2039 2040 2041 2042 2043 2044 2045 2046 2047 2048 2049 2050 2052 2053 2054 2055 2057 2058 2059 2060 2061 2062 2063 2064 2065 2069 2073 2082 2083 2282
 7281: 59 12 38 47 67 159 168 169 173 177 178 712 716 718 719 720 724 730 740 1016 1020 1024 1042 1168 1759 1769 1940 2023 2024 2025 2026 2027 2028 2029 2030 2031 2032 2033 2034 2035 2036 2037 2038 2039 2040 2041 2042 2043 2044 2045 2046 2047 2048 2049 2050 2052 2053 2054 2055 2057 2058 2059 2060 2061 2062 2063 2064 2065 2069 2073 2082 2083 2282
 7282: 59 44 46 53 54 61 66 68 89 1048
 7283: 59 12 38 44 46 47 53 54 61 66 67 68 89 159 168 169 173 177 178 712 716 718 719 720 724 730 740 1016 1020 1024 1042 1048 1168 1759 1769 1940 2023 2024 2025 2026 2027 2028 2029 2030 2031 2032 2033 2034 2035 2036 2037 2038 2039 2040 2041 2042 2043 2044 2045 2046 2047 2048 2049 2050 2052 2053 2054 2055 2057 2058 2059 2060 2061 2062 2063 2064 2065 2069 2073 2082 2083 2282
 7284: 49 0 45 91 92 93 94 95 96 97 98 99 100 101 102 103 104 105 106 107 108 109 110 111 112 113 114 115 116 117 118 119 120 121 122 123 124 125 126 127 128 129 130 131 133 134 154 499 501 503 509 526 627 630 634 635 636 637 638 639 641 642 644 645 650 660 668 669 670 671 672 673 674 675 676 677 678 679 680 681 682 683 684 685 686 687 688 689 690 691 692 693 694 695 696 697 698 699 700 701 702 703 704 705 706 707 708 709 710 711 721 734 736 741 744 754 774 1165 1192 1194 1195 1196 1197 1199 1200 1201 1204 1206 1207 1208 1209 1211 1212 1213 1215 1216 1217 1218 1220 1221 1222 1223 1224 1225 1370 1541 1555 1764 1788 1793 1882
 7285: 59 45 1764 1788 1793
 7286: 59 674 676 680 681 684 686 688 689 691 694 695 701 744 754
 7287: 59 91 92 93 94 95 96 97 98 99 100 101 102 103 104 105 106 107 108 109 110 111 112 113 114 115 116 117 118 119 120 121 122 123 124 125 126 127 128 129 130 131 133 134 154 668 669 670 671 672 673 674 675 676 677 678 679 680 681 682 683 684 685 686 687 688 689 690 691 692 693 694 695 696 697 698 699 700 701 702 703 704 705 706 707 708 709 710 711 721 734 736 744 754
 7288: 59 45 91 92 93 94 95 96 97 98 99 100 101 102 103 104 105 106 107 108 109 110 111 112 113 114 115 116 117 118 119 120 121 122 123 124 125 126 127 128 129 130 131 133 134 154 668 669 670 671 672 673 674 675 676 677 678 679 680 681 682 683 684 685 686 687 688 689 690 691 692 693 694 695 696 697 698 699 700 701 702 703 704 705 706 707 708 709 710 711 721 734 736 744 754 1764 1788 1793
 7289: 59 45 91 92 93 94 95 96 97 98 99 100 101 102 103 104 105 106 107 108 109 110 111 112 113 114 115 116 117 118 119 120 121 122 123 124 125 126 127 128 129 130 131 133 134 154 668 669 670 671 672 673 674 675 676 677 678 679 680 681 682 683 684 685 686 687 688 689 690 691 692 693 694 695 696 697 698 699 700 701 702 703 704 705 706 707 708 709 710 711 721 734 736 741 744 754 1764 1788 1793
 7290: 59 45 91 92 93 94 95 96 97 98 99 100 101 102 103 104 105 106 107 108 109 110 111 112 113 114 115 116 117 118 119 120 121 122 123 124 125 126 127 128 129 130 131 133 134 154 499 501 503 509 526 627 630 634 635 636 637 638 639 641 642 644 645 650 660 668 669 670 671 672 673 674 675 676 677 678 679 680 681 682 683 684 685 686 687 688 689 690 691 692 693 694 695 696 697 698 699 700 701 702 703 704 705 706 707 708 709 710 711 721 734 736 741 744 754 1165 1192 1194 1195 1196 1197 1199 1200 1201 1204 1206 1207 1208 1209 1211 1212 1213 1215 1216 1217 1218 1220 1221 1222 1223 1224 1225 1541 1555 1764 1788 1793 1882
 7291: 59 0 774 1370
 7292: 1 139 150
 7293: 3 27 70 136 137 139 140 143 144 150 151 156 165 167 171 424 926 931 933 935 937 947 1009 1011 1012 1014 1017
 7294: 1 1 3 4 5 7 8 9 11 12 13 14 15 16 17 18 19 20 21 22 24 27 30 32 33 36 37 38 40 43 44 45 46 47 49 51 52 53 54 56 57 60 61 62 63 65 66 67 68 69 70 71 72 73 74 77 79 80 82 83 84 85 87 89 135 136 137 138 139 140 141 143 144 145 148 149 150 151 156 159 162 163 165 167 168 169 171 173 174 175 176 177 178 308 310 312 314 395 414 417 419 422 423 424 425 426 427 495 497 499 500 501 503 505 508 509 517 526 576 627 630 634 635 636 637 638 639 641 642 644 645 650 660 668 669 670 671 672 673 674 675 676 677 678 679 680 681 682 683 684 685 686 687 688 689 690 691 692 693 694 695 696 697 698 699 700 701 702 703 704 705 706 707 708 709 710 711 712 716 718 719 720 721 722 723 724 725 729 730 731 733 734 736 737 738 739 740 741 742 744 747 754 771 774 775 776 778 782 783 785 836 837 840 844 852 854 855 856 858 861 862 865 866 869 875 877 926 931 933 935 937 947 951 954 968 969 970 971 972 973 974 975 976 977 978 979 980 981 982 983 984 985 986 987 988 989 990 991 992 993 994 995 996 997 998 999 1000 1001 1002 1003 1004 1005 1006 1007 1008 1009 1010 1011 1012 1013 1014 1015 1016 1017 1018 1019 1020 1021 1023 1024 1025 1027 1029 1030 1031 1032 1034 1035 1036 1037 1040 1041 1042 1043 1044 1045 1047 1048 1049 1050 1051 1054 1152 1154 1155 1165 1168 1171 1172 1174 1175 1176 1179 1181 1186 1192 1194 1195 1196 1197 1199 1200 1201 1204 1206 1207 1208 1209 1211 1212 1213 1215 1216 1217 1218 1220 1221 1222 1223 1224 1225 1370 1375 1380 1462 1476 1477 1478 1479 1480 1481 1482 1483 1484 1485 1486 1487 1488 1489 1490 1491 1492 1493 1494 1495 1496 1497 1498 1499 1500 1501 1502 1503 1504 1505 1506 1507 1508 1509 1510 1511 1512 1513 1514 1515 1516 1517 1518 1519 1520 1521 1522 1523 1524 1525 1526 1531 1532 1534 1537 1538 1539 1540 1541 1543 1544 1547 1548 1549 1550 1551 1552 1554 1555 1706 1707 1708 1709 1710 1711 1712 1713 1714 1715 1716 1717 1718 1719 1720 1721 1722 1723 1724 1725 1726 1727 1728 1729 1730 1731 1732 1733 1734 1735 1736 1737 1738 1739 1740 1741 1742 1743 1744 1745 1746 1747 1748 1749 1750 1751 1752 1753 1756 1759 1760 1763 1764 1765 1766 1767 1768 1769 1770 1771 1773 1774 1777 1779 1781 1782 1783 1788 1789 1791 1792 1793 1794 1796 1797 1798 1882 1884 1940 1943 1944 1945 1946 1947 1948 1949 1950 1951 1952 1953 1954 1955 1956 1957 1958 1959 1960 1961 1962 1963 1964 1965 1966 1967 1968 1969 1970 1971 1972 1973 1974 1975 1976 1977 1978 1979 1980 1981 1982 1983 1984 1985 1986 1987 1988 1989 1990 1991 1992 1993 1994 1995 1996 1997 1998 1999 2000 2001 2002 2003 2004 2005 2006 2007 2008 2009 2010 2011 2012 2013 2014 2015 2016 2017 2018 2019 2020 2021 2022 2023 2024 2025 2026 2027 2028 2029 2030 2031 2032 2033 2034 2035 2036 2037 2038 2039 2040 2041 2042 2043 2044 2045 2046 2047 2048 2049 2050 2052 2053 2054 2055 2057 2058 2059 2060 2061 2062 2063 2064 2065 2067 2068 2069 2070 2071 2072 2073 2074 2075 2076 2077 2078 2079 2080 2081 2082 2083 2084 2085 2086 2087 2088 2091 2092 2093 2095 2096 2099 2102 2103 2104 2106 2107 2149 2163 2215 2216 2217 2218 2219 2220 2221 2222 2223 2224 2225 2226 2227 2228 2229 2230 2231 2232 2233 2234 2235 2236 2237 2238 2239 2240 2241 2242 2279 2280 2282 2283
 7295: 3 1139 1140 1142 1145 1147 1151
 7296: 24 1139 1140 1141 1142 1143 1144 1145 1146 1147 1148 1149 1151 1153 1166 1173 1178 1190 1191 1214 1605
 7297: 34 1165 1192 1194 1195 1196 1197 1199 1200 1201 1204 1206 1207 1208 1209 1211 1212 1213 1215 1216 1217 1218 1220 1221 1222 1223 1224 1225 1541 1555 1882
 7298: 8 1556 1557 1558 1559 1560 1561 1562 1563 1565 1566 1567 1568 1569 1570 1571 1573 1574 1575 1577 1578 1579 1580 1581 1584 1589 1598 1604 1612 1613
 7299: 25 147 330 359 360 361 362 363 364 365 366 367 368 369 370 371 372 373 374 375 376 377 378 379 380 381 382 383 384 385 386 387 388 389 390 391 392 393 394 396 397 398 399 400 401 402 403 404 405 406 407 408 409 410 411 412 413 415 428 429 432 433 520 522 755 756 757 758 759 760 761 762 763 764 765 766 767 772 773 777 779 780 781 784 786 787 788 789 790 791 792 793 794 795 796 797 798 799 800 801 802 803 804 805 806 807 808 809 810 811 812 813 814 815 816 817 818 819 820 821 822 823 824 825 826 827 828 829 830 831 832 833 834 835 839 845 859 960 961 1160 1183 1185 1198 1205 1302 1303 1304 1305 1306 1307 1308 1309 1310 1311 1312 1313 1314 1315 1316 1317 1318 1319 1320 1321 1322 1323 1324 1325 1326 1327 1328 1329 1330 1331 1332 1333 1334 1335 1336 1337 1338 1339 1340 1341 1342 1343 1344 1345 1346 1347 1348 1349 1350 1351 1352 1353 1354 1355 1356 1357 1358 1359 1360 1361 1362 1363 1364 1365 1366 1367 1368 1369 1371 1372 1374 1376 1377 1378 1379 1382 1384 1385 1386 1387 1388 1389 1390 1437 1444 1448 1455 1457 1459 1460 1461 1463 1464 1466 1471 1529 1546 1556 1557 1558 1559 1560 1561 1562 1563 1564 1565 1566 1567 1568 1569 1570 1571 1572 1573 1574 1575 1576 1577 1578 1579 1580 1581 1582 1583 1584 1585 1586 1587 1588 1589 1590 1591 1592 1593 1594 1595 1596 1597 1598 1599 1600 1601 1602 1603 1604 1606 1607 1610 1612 1613 1615 1754 1776 1790 2100 2105 2108 2109 2110 2111 2112 2113 2114 2115 2116 2117 2118 2119 2120 2121 2122 2123 2124 2125 2126 2127 2128 2129 2130 2131 2132 2133 2134 2135 2136 2137 2138 2139 2140 2141 2142 2143 2144 2145 2146 2147 2148 2151 2152 2153 2154 2155 2156 2157 2159 2160 2161 2164 2165 2166 2167 2168 2169 2170 2171 2172 2173 2174 2175 2176 2177 2178 2179 2180 2181 2182 2183 2184 2185 2186 2187 2188 2189 2190 2191 2192 2193 2194 2195 2196 2197 2198 2199 2200 2201 2202 2203 2204 2206 2207 2208 2209 2210 2212 2243 2244 2245 2246 2247 2248 2249 2250 2251 2252 2253 2254 2255 2256 2257 2258 2259 2260 2261 2262 2263 2264 2265 2266 2267 2268 2269 2270 2271 2272 2273 2274 2275 2276 2277 2278 2281
 7300: 2 1 3 4 7 9 11 13 14 15 19 21 22 24 36 40 52 56 62 71 74 312 775 778 785 865 875 951 1171 1175 1176 1179 1186 1476 1477 1478 1479 1480 1481 1482 1483 1484 1485 1486 1487 1488 1489 1490 1491 1492 1493 1494 1495 1496 1497 1498 1499 1500 1501 1502 1503 1504 1505 1506 1507 1508 1509 1510 1511 1512 1513 1514 1515 1516 1517 1518 1519 1521 1522 1523 1524 1525 1526 1532 1534 1537 1538 1539 1540 1543 1547 1549 1550 1551 1779 2103
 7301: 30 314 576 783 854 869 1172 1706 1707 1708 1709 1710 1711 1712 1713 1714 1715 1716 1717 1718 1719 1720 1721 1722 1723 1724 1725 1726 1727 1728 1729 1730 1731 1732 1733 1734 1735 1736 1737 1738 1739 1740 1741 1742 1743 1744 1745 1746 1747 1748 1749 1750 1751 1752 1753 1756 1765 1766 1770 1771 1773 1774 1781 1783 1794 1796 1798 2102 2107 2163 2283
 7302: 1 0 28 31 34 35 42 76 430 504 513 525 527 530 745 746 748 769 774 878 879 880 881 882 883 884 885 886 887 888 889 890 891 892 893 894 895 896 897 898 899 900 901 902 903 904 905 906 907 908 910 911 912 913 914 915 916 917 918 919 920 922 923 924 926 931 933 935 937 942 945 947 1156 1370 1535
 7303: 4 50 431 482 483 486 487 488 489 490 491 493 494 496 502 506 512 516 519 528 579 580 581 582 583 584 585 586 587 588 589 590 591 592 593 594 595 596 597 598 599 600 601 602 603 604 605 606 607 608 609 610 611 612 613 614 615 616 617 618 619 620 621 622 623 624 625 626 628 629 631 632 633 640 643 646 647 648 649 651 652 653 654 655 656 657 658 659 661 662 663 664 665 666 667 857 860 874 1055 1056 1057 1058 1059 1060 1061 1062 1063 1064 1065 1066 1067 1068 1069 1070 1071 1072 1073 1074 1075 1076 1077 1078 1079 1080 1081 1082 1083 1084 1085 1086 1087 1088 1089 1090 1091 1092 1093 1094 1095 1096 1097 1098 1099 1100 1101 1102 1103 1104 1105 1106 1107 1108 1109 1110 1111 1112 1113 1114 1115 1116 1117 1118 1119 1120 1121 1123 1124 1128 1131 1132 1138 1189 1203 1381 1527 1611 1772 1799 1800 1801 1802 1803 1804 1805 1806 1807 1808 1809 1810 1811 1812 1813 1814 1815 1816 1817 1818 1819 1820 1821 1822 1823 1824 1825 1826 1827 1828 1829 1830 1831 1832 1833 1834 1835 1836 1837 1838 1839 1840 1841 1842 1843 1844 1845 1846 1847 1848 1849 1850 1851 1852 1853 1854 1855 1856 1857 1858 1859 1860 1861 1862 1863 1864 1865 1866 1867 1868 1869 1870 1871 1872 1873 1874 1875 1876 1877 1878 1879 1880 1881 1885 2162
 7304: 1 223 224 229 230 234 260 575 955 1188 1210 2150
 7305: 1 2108 2110 2112 2113 2114 2115 2116 2117 2118 2120 2122 2123 2124 2125 2126 2129 2134 2136 2137 2138 2139 2143 2146 2147 2151 2152 2160 2161
 7306: 1 28 31 34 42 76 436 504 525 527 530 748 878 879 880 881 882 883 884 885 886 887 888 889 890 891 892 893 894 895 896 897 898 899 900 901 902 903 904 905 906 907 908 910 911 912 913 914 915 916 917 918 919 920 922 923 924 942
 7307: 4 10 23 25 39 41 58 59 78 81 86 88 90 132 142 146 147 152 153 155 157 158 160 161 164 166 170 172 179 180 181 182 183 184 185 186 187 188 189 190 191 192 193 194 195 196 197 198 199 200 201 202 203 204 205 206 207 208 209 210 211 212 213 214 215 216 217 218 219 220 221 222 223 224 225 226 227 228 229 230 231 232 233 234 235 236 237 238 239 240 241 242 243 244 245 246 247 248 249 250 252 253 254 255 256 257 258 259 260 261 262 263 264 265 266 267 268 269 270 271 272 273 274 275 276 277 278 279 280 281 282 283 284 285 286 287 288 289 290 291 292 293 294 295 296 297 298 299 300 301 302 303 304 305 306 307 309 311 313 315 316 317 318 319 320 321 322 323 324 325 326 327 328 329 330 331 332 333 334 335 336 337 338 339 340 341 342 343 344 345 346 347 348 349 350 351 352 353 354 355 356 357 358 359 360 361 362 363 364 365 366 367 368 369 370 371 372 373 374 375 376 377 378 379 380 381 382 383 384 385 386 387 388 389 390 391 392 393 394 396 397 398 399 400 401 402 403 404 405 406 407 408 409 410 411 412 413 415 416 418 420 421 428 429 432 433 434 437 492 498 510 511 514 520 521 522 523 524 529 531 532 533 534 535 536 537 538 539 540 541 542 543 544 545 546 547 548 549 550 551 552 553 554 555 556 557 558 559 560 561 562 563 564 565 566 567 568 569 570 571 572 573 574 575 577 578 717 726 727 732 743 749 751 752 753 755 756 757 758 759 760 761 762 763 764 765 766 767 772 773 777 779 780 781 784 786 787 788 789 790 791 792 793 794 795 796 797 798 799 800 801 802 803 804 805 806 807 808 809 810 811 812 813 814 815 816 817 818 819 820 821 822 823 824 825 826 827 828 829 830 831 832 833 834 835 838 839 841 842 845 847 848 850 851 853 859 863 864 867 868 871 872 876 921 925 929 934 936 938 939 940 941 943 944 946 948 949 950 952 955 957 959 960 961 962 963 964 965 966 967 1022 1026 1028 1033 1038 1046 1052 1053 1126 1129 1134 1137 1150 1157 1158 1167 1169 1180 1182 1183 1184 1185 1188 1193 1198 1205 1210 1226 1227 1228 1229 1230 1231 1232 1233 1234 1235 1236 1237 1238 1239 1240 1241 1242 1243 1244 1245 1246 1247 1248 1249 1250 1251 1252 1253 1254 1255 1256 1257 1258 1259 1260 1261 1262 1263 1264 1265 1266 1267 1268 1269 1270 1271 1272 1273 1274 1275 1276 1277 1278 1279 1280 1281 1282 1283 1284 1285 1286 1287 1288 1289 1290 1291 1292 1293 1294 1295 1296 1297 1298 1299 1300 1301 1302 1303 1304 1305 1306 1307 1308 1309 1310 1311 1312 1313 1314 1315 1316 1317 1318 1319 1320 1321 1322 1323 1324 1325 1326 1327 1328 1329 1330 1331 1332 1333 1334 1335 1336 1337 1338 1339 1340 1341 1342 1343 1344 1345 1346 1347 1348 1349 1350 1351 1352 1353 1354 1355 1356 1357 1358 1359 1360 1361 1362 1363 1364 1365 1366 1367 1368 1369 1371 1372 1373 1374 1376 1377 1378 1379 1382 1383 1384 1385 1386 1387 1388 1389 1390 1391 1392 1393 1394 1395 1396 1397 1398 1399 1400 1401 1402 1403 1404 1405 1406 1407 1408 1409 1410 1411 1412 1413 1414 1415 1416 1417 1418 1419 1420 1421 1422 1423 1424 1425 1426 1427 1428 1429 1430 1431 1432 1433 1434 1435 1436 1437 1438 1439 1440 1441 1442 1443 1444 1445 1446 1447 1448 1449 1450 1451 1452 1453 1454 1455 1456 1457 1458 1459 1460 1461 1463 1464 1465 1466 1467 1468 1469 1470 1471 1472 1473 1474 1475 1528 1529 1530 1533 1545 1546 1553 1556 1557 1558 1559 1560 1561 1562 1563 1564 1565 1566 1567 1568 1569 1570 1571 1572 1573 1574 1575 1576 1577 1578 1579 1580 1581 1582 1583 1584 1585 1586 1587 1588 1589 1590 1591 1592 1593 1594 1595 1596 1597 1598 1599 1600 1601 1602 1603 1604 1606 1607 1609 1610 1612 1613 1614 1615 1616 1617 1618 1619 1620 1621 1622 1623 1624 1625 1626 1627 1628 1629 1630 1631 1632 1633 1634 1635 1636 1637 1638 1639 1640 1641 1642 1643 1644 1645 1646 1647 1648 1649 1650 1651 1652 1653 1654 1655 1656 1657 1658 1659 1660 1661 1662 1663 1664 1665 1666 1667 1668 1669 1670 1671 1672 1673 1674 1675 1676 1677 1678 1679 1680 1681 1682 1683 1684 1685 1686 1687 1688 1689 1690 1691 1692 1693 1694 1695 1696 1697 1698 1699 1700 1701 1702 1703 1704 1705 1754 1755 1758 1761 1775 1776 1780 1784 1785 1786 1787 1790 1795 1886 1887 1888 1889 1890 1891 1892 1893 1894 1895 1896 1897 1898 1899 1900 1901 1902 1903 1904 1905 1906 1907 1908 1909 1910 1911 1912 1913 1914 1915 1916 1917 1918 1919 1920 1921 1922 1923 1924 1925 1926 1927 1928 1929 1930 1931 1932 1933 1934 1935 1936 1937 1938 1941 1942 2051 2056 2066 2089 2090 2097 2098 2100 2101 2105 2108 2109 2110 2111 2112 2113 2114 2115 2116 2117 2118 2119 2120 2121 2122 2123 2124 2125 2126 2127 2128 2129 2130 2131 2132 2133 2134 2135 2136 2137 2138 2139 2140 2141 2142 2143 2144 2145 2146 2147 2148 2150 2151 2152 2153 2154 2155 2156 2157 2159 2160 2161 2164 2165 2166 2167 2168 2169 2170 2171 2172 2173 2174 2175 2176 2177 2178 2179 2180 2181 2182 2183 2184 2185 2186 2187 2188 2189 2190 2191 2192 2193 2194 2195 2196 2197 2198 2199 2200 2201 2202 2203 2204 2205 2206 2207 2208 2209 2210 2211 2212 2213 2243 2244 2245 2246 2247 2248 2249 2250 2251 2252 2253 2254 2255 2256 2257 2258 2259 2260 2261 2262 2263 2264 2265 2266 2267 2268 2269 2270 2271 2272 2273 2274 2275 2276 2277 2278 2281
 7308: 2 1 3 4 7 9 11 13 14 15 19 21 22 24 30 36 40 49 52 56 62 71 74 79 312 395 417 497 500 505 508 733 737 742 747 771 775 778 785 836 840 854 865 869 875 951 968 969 970 971 972 973 974 975 976 977 978 979 980 981 982 983 984 985 986 987 988 989 990 991 992 993 994 995 996 997 998 999 1000 1001 1002 1003 1004 1007 1008 1010 1021 1023 1025 1031 1032 1035 1037 1040 1044 1047 1051 1152 1171 1175 1176 1179 1186 1375 1380 1476 1477 1478 1479 1480 1481 1482 1483 1484 1485 1486 1487 1488 1489 1490 1491 1492 1493 1494 1495 1496 1497 1498 1499 1500 1501 1502 1503 1504 1505 1506 1507 1508 1509 1510 1511 1512 1513 1514 1515 1516 1517 1518 1519 1521 1522 1523 1524 1525 1526 1532 1534 1537 1538 1539 1540 1543 1544 1547 1548 1549 1550 1551 1552 1554 1770 1777 1779 1782 1789 1791 1797 1943 1944 1945 1946 1947 1948 1949 1950 1951 1952 1953 1954 1955 1956 1957 1958 1959 1960 1961 1962 1963 1964 1965 1966 1967 1968 1969 1970 1971 1972 1973 1974 1975 1976 1977 1978 1979 1980 1981 1982 1983 1984 1985 1986 1987 1988 1989 1990 1991 1992 1993 1994 1995 1996 1997 1998 1999 2000 2001 2002 2003 2004 2005 2006 2007 2008 2009 2010 2011 2012 2013 2014 2015 2016 2017 2018 2019 2020 2021 2022 2067 2068 2070 2071 2072 2074 2075 2076 2077 2078 2079 2080 2081 2084 2085 2086 2087 2088 2091 2092 2093 2095 2096 2099 2103 2104 2106 2149 2163 2215 2216 2217 2218 2219 2220 2221 2222 2223 2224 2225 2226 2227 2228 2229 2230 2231 2232 2233 2234 2235 2236 2237 2238 2239 2240 2241 2242 2280
 7309: 18 1139 1140 1142 1144 1145 1147 1148 1151 1178 1191
 7310: 7 1190 1214 1605
 7311: 8 0 5 12 20 28 31 32 33 34 35 37 38 42 44 45 46 47 53 54 61 66 67 68 72 76 77 80 82 83 84 85 89 91 92 93 94 95 96 97 98 99 100 101 102 103 104 105 106 107 108 109 110 111 112 113 114 115 116 117 118 119 120 121 122 123 124 125 126 127 128 129 130 131 133 134 154 159 168 169 173 177 178 430 495 499 501 503 504 509 513 517 525 526 527 530 627 630 634 635 636 637 638 639 641 642 644 645 650 660 668 669 670 671 672 673 674 675 676 677 678 679 680 681 682 683 684 685 686 687 688 689 690 691 692 693 694 695 696 697 698 699 700 701 702 703 704 705 706 707 708 709 710 711 712 716 718 719 720 721 724 730 734 736 740 741 744 745 746 748 754 769 774 858 866 878 879 880 881 882 883 884 885 886 887 888 889 890 891 892 893 894 895 896 897 898 899 900 901 902 903 904 905 906 907 908 910 911 912 913 914 915 916 917 918 919 920 922 923 924 926 931 933 935 937 942 945 947 954 1016 1020 1024 1027 1036 1042 1045 1048 1154 1156 1165 1168 1181 1192 1194 1195 1196 1197 1199 1200 1201 1204 1206 1207 1208 1209 1211 1212 1213 1215 1216 1217 1218 1220 1221 1222 1223 1224 1225 1370 1462 1535 1541 1555 1759 1764 1769 1788 1793 1882 1940 2023 2024 2025 2026 2027 2028 2029 2030 2031 2032 2033 2034 2035 2036 2037 2038 2039 2040 2041 2042 2043 2044 2045 2046 2047 2048 2049 2050 2052 2053 2054 2055 2057 2058 2059 2060 2061 2062 2063 2064 2065 2069 2073 2082 2083 2282
 7312: 2 1554 1777 1782 1789 1791 1797 1943 1944 1945 1946 1947 1948 1949 1950 1951 1952 1953 1954 1955 1956 1957 1958 1959 1960 1961 1962 1963 1964 1965 1966 1967 1968 1969 1970 1971 1972 1973 1974 1975 1976 1977 1978 1979 1980 1981 1982 1983 1984 1985 1986 1987 1988 1989 1990 1991 1992 1993 1994 1995 1996 1997 1998 1999 2000 2001 2002 2003 2004 2005 2006 2007 2008 2009 2010 2011 2012 2013 2014 2015 2016 2017 2018 2019 2020 2021 2022 2215 2216 2217 2218 2219 2220 2221 2222 2223 2224 2225 2226 2227 2228 2229 2230 2231 2232 2233 2234 2235 2236 2237 2238 2239 2240 2241 2242 2280
 7313: 4 1943 1944 1945 1946 1947 1948 1949 1950 1951 1952 1953 1954 1955 1956 1957 1958 1959 1960 1961 1962 1963 1964 1965 1966 1967 1968 1969 1970 1971 1972 1973 1975 1976 1977 1979 1980 1981 1982 1983 1985 1989 1994 1998 1999 2000 2005
 7314: 10 1943 1944 1945 1948 1955 1957 1961 1964 1975
 7315: 10 844 855 856 1763 1792 2279
 7316: 10 137 139 150 165
 7317: 8 57 60 73 135 138 141 145 148 149 162 163 167 174 175 176 310 419 422 722 723 725 729 738 739 837 852 877 1015 1034 1050 1155 1760 1768
 7318: 8 499 501 503 509 526 627 630 634 635 636 637 638 639 641 642 644 645 650 660 741 1764 1788 1793 1882
 7319: 1 2243 2244 2245 2246 2247 2248 2249 2250 2251 2252
 7320: 10 2187 2188 2189 2190 2191 2193 2195 2196 2197 2198 2199
 7321: 10 28 31 34 35 42 76 430 504 513 525 527 530 745 746 748 769 1156 1535
 7322: 4 1943 1944 1945 1948 1961 1964 1965 1967 1977 1981 1998
 7323: 7 1943 1944 1945 1946 1947 1948 1949 1950 1951 1952 1953 1954 1955 1956 1957 1958 1959 1960 1961 1962 1963 1964 1965 1966 1968 1969 1970 1971 1972 1973 1975 1976 1977 1979 1980 1981 1982 1983 1985 1989 1998 1999 2000 2005
 7324: 1 1226 1227 1228 1229 1230 1231 1232 1233 1234 1235 1236 1237 1238 1239 1240 1241 1242 1243 1244 1245 1246 1247 1248 1249 1250 1251 1252 1253 1254 1255 1256 1257 1258 1259 1260 1261 1262 1263 1264 1265 1266 1267 1268 1269 1270 1271 1272 1273 1274 1275 1276 1277 1278 1279 1280 1281 1282 1283 1284 1285 1286 1287 1288 1289 1290 1291 1292 1293 1294 1295 1296 1297 1298 1299 1300 1301 1437 1444 1448 1455 1457 1459 1460 1461 1463 1464 1466
 7325: 1 266 267 268 269 270 271 272 273 274 275 276 277 278 279 280 281 282 283 284 285 286 287 288 289 290 291 292 293 294 295 296 297 298 299 300 301 302 303 304 305 306 307 309 311 316 317 319 320 321 322 323 324 325 326 328 329 331 332 333 334 335 336 337 338 339 340 341 342 343 344 345 346 347 348 349 350 351 352 353 354 355 356 357 358 780 1226 1227 1228 1229 1230 1231 1232 1233 1234 1235 1236 1237 1238 1239 1240 1241 1242 1243 1244 1245 1246 1247 1248 1249 1250 1251 1252 1253 1254 1255 1256 1257 1258 1259 1260 1261 1262 1263 1264 1265 1266 1267 1268 1269 1270 1271 1272 1273 1274 1275 1276 1277 1278 1279 1280 1281 1282 1283 1284 1285 1286 1287 1288 1289 1290 1291 1292 1293 1294 1295 1296 1297 1298 1299 1300 1301 1437 1444 1448 1455 1457 1459 1460 1461 1463 1464 1466
 7326: 2 147 330 780 786 787 788 789 790 791 792 793 794 795 796 797 798 799 800 801 802 803 804 805 806 807 808 809 810 811 812 813 814 815 816 817 818 819 820 821 822 823 824 825 826 827 828 829 830 831 832 833 834 835 839 845 859 960 1160 1302 1303 1304 1305 1306 1307 1308 1309 1310 1311 1312 1313 1314 1315 1316 1317 1318 1319 1320 1321 1322 1323 1324 1325 1326 1327 1328 1329 1330 1331 1332 1333 1334 1335 1336 1337 1338 1339 1340 1341 1342 1343 1344 1345 1346 1347 1348 1349 1350 1351 1352 1353 1354 1355 1356 1357 1358 1359 1360 1361 1362 1363 1364 1365 1366 1367 1368 1369 1371 1372 1374 1376 1377 1378 1379 1382 1384 1385 1386 1387 1388 1389 1390 1437 1444 1448 1455 1457 1459 1460 1461 1463 1464 1466 1471 1529 1546 1556 1557 1558 1559 1560 1561 1562 1563 1564 1565 1566 1567 1568 1569 1570 1571 1572 1573 1574 1575 1576 1577 1578 1579 1580 1581 1582 1583 1584 1585 1586 1587 1588 1589 1590 1591 1592 1593 1594 1595 1596 1597 1598 1599 1600 1601 1602 1603 1604 1606 1607 1612 1613 1615 1776 1790 2100 2108 2109 2110 2111 2112 2113 2114 2115 2116 2117 2118 2119 2120 2121 2122 2123 2124 2125 2126 2127 2128 2129 2130 2131 2132 2133 2134 2135 2136 2137 2138 2139 2140 2141 2142 2143 2144 2145 2146 2147 2148 2151 2152 2153 2154 2155 2156 2157 2159 2160 2161 2164 2165 2166 2167 2168 2169 2170 2171 2172 2173 2174 2175 2176 2177 2178 2179 2180 2181 2182 2183 2184 2185 2186 2187 2188 2189 2190 2191 2192 2193 2194 2195 2196 2197 2198 2199 2200 2201 2202 2203 2204 2206 2207 2208 2209 2210 2212 2243 2244 2245 2246 2247 2248 2249 2250 2251 2252 2253 2254 2255 2256 2257 2258 2259 2260 2261 2262 2263 2264 2265 2266 2267 2268 2269 2270 2271 2272 2273 2274 2275 2276 2277 2278 2281
 7327: 4 10 23 25 39 41 58 59 78 81 86 88 90 142 146 152 153 155 157 158 160 161 166 170 172 266 267 268 269 270 271 272 273 274 275 276 277 278 279 280 281 282 283 284 285 286 287 288 289 290 291 292 293 294 295 296 297 298 299 300 301 302 303 304 305 306 307 309 311 316 317 319 320 321 322 323 324 325 326 328 329 331 332 333 334 335 336 337 338 339 340 341 342 343 344 345 346 347 348 349 350 351 352 353 354 355 356 357 358 416 418 434 437 492 523 717 726 751 753 853 863 864 867 871 872 925 929 938 940 950 959 1022 1026 1028 1038 1046 1052 1150 1157 1158 1169 1180 1182 1184 1226 1227 1228 1229 1230 1231 1232 1233 1234 1235 1236 1237 1238 1239 1240 1241 1242 1243 1244 1245 1246 1247 1248 1249 1250 1251 1252 1253 1254 1255 1256 1257 1258 1259 1260 1261 1262 1263 1264 1265 1266 1267 1268 1269 1270 1271 1272 1273 1274 1275 1276 1277 1278 1279 1280 1281 1282 1283 1284 1285 1286 1287 1288 1289 1290 1291 1292 1293 1294 1295 1296 1297 1298 1299 1300 1301 1373 1530 1533 1786
 7328: 1 225 231 235 237 240 241 245 246 247 250 252 253 255 259 263 531 532 533 534 535 536 537 538 539 540 541 542 543 544 545 546 547 548 549 550 551 552 553 554 555 556 557 558 559 560 561 562 563 564 565 566 567 568 569 570 571 572 573 574 575 577 578 934 963 967 1193 1545 1609 1614 1785
 7329: 13 1978 1982
 7330: 3 314 576 783 854 869 1172 1176 1375 1380 1525 1537 1552 1554 1706 1707 1708 1709 1710 1711 1712 1713 1714 1715 1716 1717 1718 1719 1720 1721 1722 1723 1724 1725 1726 1727 1728 1729 1730 1731 1732 1733 1734 1735 1736 1737 1738 1739 1740 1741 1742 1743 1744 1745 1746 1747 1748 1749 1750 1751 1752 1753 1756 1765 1766 1770 1771 1773 1774 1777 1781 1782 1783 1789 1791 1794 1796 1797 1798 1943 1944 1945 1946 1947 1948 1949 1950 1951 1952 1953 1954 1955 1956 1957 1958 1959 1960 1961 1962 1963 1964 1965 1966 1967 1968 1969 1970 1971 1972 1973 1974 1975 1976 1977 1978 1979 1980 1981 1982 1983 1984 1985 1986 1987 1988 1989 1990 1991 1992 1993 1994 1995 1996 1997 1998 1999 2000 2001 2002 2003 2004 2005 2006 2007 2008 2009 2010 2011 2012 2013 2014 2015 2016 2017 2018 2019 2020 2021 2022 2102 2107 2163 2215 2216 2217 2218 2219 2220 2221 2222 2223 2224 2225 2226 2227 2228 2229 2230 2231 2232 2233 2234 2235 2236 2237 2238 2239 2240 2241 2242 2280 2283
 7331: 7 431 661 857 860 874 1189 1381 1800 1801 1802 1803 1804 1805 1806 1807 1808 1809 1810 1811 1812 1813 1814 1815 1816 1817 1818 1819 1820 1821 1822 1823 1824 1825 1826 1827 1828 1829 1830 1831 1832 1833 1834 1835 1836 1837 1838 1839 1840 1841 1842 1843 1844 1845 1846 1847 1848 1849 1850 1851 1852 1853 1854 1855 1856 1857 1858 1859 1860 1861 1862 1863 1864 1865 1866 1867 1868 1869 1870 1871 1872 1873 1874 1875 1876 1877 1878 1879 1880 1881 1885 2162
 7332: 2 28 31 34 35 42 76 430 504 513 525 527 530 745 746 748 769 924 945 1156 1535
 7333: 19 0 5 8 12 16 17 18 20 27 28 31 32 33 34 35 37 38 42 43 44 45 46 47 48 51 53 54 55 57 60 61 63 64 65 66 67 68 70 72 73 75 76 77 80 82 83 84 85 87 89 91 92 93 94 95 96 97 98 99 100 101 102 103 104 105 106 107 108 109 110 111 112 113 114 115 116 117 118 119 120 121 122 123 124 125 126 127 128 129 130 131 133 134 135 136 137 138 139 140 141 143 144 145 148 149 150 151 154 156 159 162 163 165 167 168 169 171 173 174 175 176 177 178 308 310 312 414 419 422 423 424 425 426 427 430 435 436 495 499 501 503 504 509 513 517 518 525 526 527 530 627 630 634 635 636 637 638 639 641 642 644 645 650 660 668 669 670 671 672 673 674 675 676 677 678 679 680 681 682 683 684 685 686 687 688 689 690 691 692 693 694 695 696 697 698 699 700 701 702 703 704 705 706 707 708 709 710 711 712 713 714 715 716 718 719 720 721 722 723 724 725 728 729 730 731 734 735 736 738 739 740 741 744 745 746 748 750 754 768 769 770 774 776 837 843 844 846 849 852 855 856 861 862 866 870 873 877 878 879 880 881 882 883 884 885 886 887 888 889 890 891 892 893 894 895 896 897 898 899 900 901 902 903 904 905 906 907 908 909 910 911 912 913 914 915 916 917 918 919 920 922 923 924 926 927 928 930 931 932 933 935 937 942 945 947 953 954 956 958 1005 1006 1009 1011 1012 1013 1014 1015 1016 1017 1018 1019 1020 1024 1027 1029 1030 1034 1036 1039 1041 1042 1043 1045 1048 1049 1050 1054 1122 1125 1127 1130 1133 1135 1136 1154 1155 1156 1165 1168 1174 1181 1192 1194 1195 1196 1197 1199 1200 1201 1204 1206 1207 1208 1209 1211 1212 1213 1215 1216 1217 1218 1220 1221 1222 1223 1224 1225 1370 1462 1520 1531 1535 1541 1555 1759 1760 1763 1764 1767 1768 1769 1788 1792 1793 1882 1884 1940 2023 2024 2025 2026 2027 2028 2029 2030 2031 2032 2033 2034 2035 2036 2037 2038 2039 2040 2041 2042 2043 2044 2045 2046 2047 2048 2049 2050 2052 2053 2054 2055 2057 2058 2059 2060 2061 2062 2063 2064 2065 2069 2073 2082 2083 2279 2282
 7334: 8 844 855 856 861 862 1763 1792 2279
 7335: 3 16 43 844 855 856 861 862 1054 1763 1792 2279
 7336: 3 132 164 179 180 181 182 183 184 185 186 187 188 189 190 191 192 193 194 195 196 197 198 199 200 201 202 203 204 205 206 207 208 209 210 211 212 213 214 215 216 217 218 219 220 221 222 223 224 225 226 227 228 229 230 231 232 233 234 235 236 237 238 239 240 241 242 243 244 245 246 247 248 249 250 252 253 254 255 256 257 258 259 260 261 262 263 264 265 420 421 511 514 521 524 529 531 532 533 534 535 536 537 538 539 540 541 542 543 544 545 546 547 548 549 550 551 552 553 554 555 556 557 558 559 560 561 562 563 564 565 566 567 568 569 570 571 572 573 574 575 577 578 838 841 847 848 850 851 934 936 948 952 955 957 962 963 964 965 966 967 1167 1188 1193 1210 1383 1454 1528 1545 1609 1614 1755 1758 1761 1780 1785 1787 1795 1942 2150 2213
 7337: 4 482 483 486 487 488 489 490 491 493 496 502 512 519 528 615 616 618 619 620 621 622 623 624 625 626 628 629 631 632 647 653 665 666 1095 1096 1097 1099 1100 1102 1103 1104 1105 1106 1107 1108 1109 1111 1112 1113 1114 1116 1117 1118 1119 1120 1121 1123 1124 1128 1131 1132 1203
 7338: 3 594 602 606 609 1611
 7339: 7 132 164 179 180 181 182 183 184 185 186 187 188 189 190 191 192 193 194 195 196 197 198 199 200 201 202 203 204 205 206 207 208 209 210 211 212 213 214 215 216 217 218 219 220 221 222 223 224 225 226 227 228 229 230 231 232 233 234 235 236 237 238 239 240 241 242 243 244 245 246 247 248 249 250 252 253 254 255 256 257 258 259 260 261 262 263 264 265 327 420 421 531 532 533 534 535 536 537 538 539 540 541 542 543 544 545 546 547 548 549 550 551 552 553 554 555 556 557 558 559 560 561 562 563 564 565 566 567 568 569 570 571 572 573 574 575 577 578 838 841 847 848 850 851 868 921 934 936 948 955 962 963 964 965 966 967 1188 1193 1210 1383 1391 1392 1393 1394 1395 1396 1397 1398 1399 1400 1401 1402 1403 1404 1405 1406 1407 1408 1409 1410 1411 1412 1413 1414 1415 1416 1417 1418 1419 1420 1421 1422 1423 1424 1425 1426 1427 1428 1429 1430 1431 1432 1433 1434 1435 1436 1438 1439 1440 1441 1442 1443 1445 1446 1447 1449 1450 1451 1452 1453 1456 1458 1465 1467 1469 1472 1473 1474 1475 1528 1545 1553 1609 1614 1616 1617 1618 1619 1620 1621 1622 1623 1624 1625 1626 1627 1628 1629 1630 1631 1632 1633 1634 1635 1636 1637 1638 1639 1640 1641 1642 1643 1644 1645 1646 1647 1648 1649 1650 1651 1652 1653 1654 1655 1656 1657 1658 1659 1660 1661 1662 1663 1664 1665 1666 1667 1668 1669 1670 1671 1672 1673 1674 1675 1676 1677 1678 1679 1680 1681 1682 1683 1684 1685 1686 1687 1688 1689 1690 1691 1692 1693 1694 1695 1696 1697 1698 1699 1700 1701 1702 1703 1704 1705 1755 1758 1761 1775 1780 1784 1785 1787 1795 1886 1887 1888 1889 1890 1891 1892 1893 1894 1895 1896 1897 1898 1899 1900 1901 1902 1903 1904 1905 1906 1907 1908 1909 1910 1911 1912 1913 1914 1915 1916 1917 1918 1919 1920 1921 1922 1923 1924 1925 1926 1927 1928 1929 1930 1931 1932 1933 1934 1935 1936 1937 1938 1941 2051 2056 2066 2089 2090 2097 2098 2101 2150 2213
 7340: 6 775 778 785 875 1171 1179
 7341: 2 531 532 533 534 535 536 537 538 539 540 541 542 543 544 545 546 547 548 549 550 551 552 553 554 555 556 557 558 559 560 561 562 563 564 565 566 567 568 569 570 572 573 574 1193 1614
 7342: 8 330 780 1437 1444 1448 1455 1457 1459 1460 1461 1463 1464 1466 1546 1776 1790 2108 2109 2110 2111 2112 2113 2114 2115 2116 2117 2118 2119 2120 2121 2122 2123 2124 2125 2126 2127 2128 2129 2130 2131 2132 2133 2134 2135 2136 2137 2138 2139 2140 2141 2142 2143 2144 2145 2146 2147 2148 2151 2152 2153 2154 2155 2156 2159 2160 2161 2164 2165 2166 2167 2168 2169 2170 2171 2172 2173 2174 2175 2176 2177 2178 2179 2180 2181 2182 2183 2184 2185 2186 2187 2188 2189 2190 2191 2192 2193 2194 2195 2196 2197 2198 2199 2200 2201 2202 2203 2204 2206 2207 2208 2209 2210 2212
 7343: 17 1792 2279
 7344: 5 27 57 60 70 135 136 137 138 139 140 141 143 144 145 148 149 150 151 156 162 163 165 167 171 174 175 176 310 419 422 424 722 723 725 729 738 739 837 844 852 855 856 862 877 926 931 933 935 937 947 1009 1011 1012 1014 1015 1017 1034 1050 1155 1760 1763 1767 1768 1792 2279
 7345: 3 1943 1944 1945 1946 1947 1948 1949 1950 1951 1952 1953 1954 1955 1956 1957 1958 1959 1960 1961 1962 1963 1964 1965 1966 1968 1969 1970 1971 1972 1973 1975 1976 1977 1979 1980 1981 1983 1985 1989 1998 1999 2000 2005
 7346: 6 8 17 18 27 51 57 60 63 65 70 73 87 135 136 137 138 139 140 141 143 144 145 148 149 150 151 156 162 163 165 167 171 174 175 176 308 310 419 422 424 425 426 427 722 723 725 729 738 739 776 837 852 877 1005 1006 1009 1011 1012 1013 1014 1015 1017 1018 1019 1029 1030 1034 1049 1050 1155 1520 1760 1768
 7347: 2 179 219 221 222 225 226 227 231 232 235 237 238 239 240 241 242 243 244 245 246 247 248 249 250 252 253 254 255 257 258 259 261 262 263 264 265 531 532 533 534 535 536 537 538 539 540 541 542 543 544 545 546 547 548 549 550 551 552 553 554 555 556 557 558 559 560 561 562 563 564 565 566 567 568 569 570 571 572 573 574 577 578 934 963 967 1193 1210 1545 1609 1614 1785
 7348: 3 1 3 4 7 9 11 13 14 15 19 21 22 24 36 40 56 62 71 74 312 782
 7349: 8 52 775 778 785 875 1171 1175 1179 1186 1549
 7350: 3 1 3 4 7 9 11 13 14 15 19 21 22 24 36 40 52 56 62 71 74 312 775 778 782 785 875 1171 1175 1179 1186 1549
 7351: 3 1496 1539
 7352: 3 1482 1485 1487 1488 1540
 7353: 3 1482 1485 1487 1488 1489 1492 1540
 7354: 3 1476 1477 1478 1479 1480 1481 1482 1483 1484 1485 1486 1487 1488 1489 1492 1493 1494 1495 1496 1497 1500 1503 1510 1523 1539 1540
 7355: 3 1490 1498
 7356: 3 1490 1498 1499
 7357: 3 1490 1491 1498 1499
 7358: 6 1476 1477 1478 1479 1480 1481 1482 1483 1484 1485 1486 1487 1488 1489 1490 1491 1492 1493 1494 1495 1496 1497 1498 1499 1500 1503 1510 1523 1539 1540
 7359: 5 1506 1511 1519 1522 1538
 7360: 5 1506 1511 1513 1519 1522 1526 1538
 7361: 2 1505 1507 1508 1515 1516 1517 1518 1521 1524 1532 1550 1551 2163
 7362: 2 1501 1502 1505 1506 1507 1508 1509 1511 1512 1513 1514 1515 1516 1517 1518 1519 1521 1522 1524 1526 1532 1534 1538 1550 1551 2163
 7363: 2 1476 1477 1478 1479 1480 1481 1482 1483 1484 1485 1486 1487 1488 1489 1490 1491 1492 1493 1494 1495 1496 1497 1498 1499 1500 1501 1502 1503 1504 1505 1506 1507 1508 1509 1510 1511 1512 1513 1514 1515 1516 1517 1518 1519 1521 1522 1523 1524 1526 1532 1534 1538 1539 1540 1550 1551 2163
 7364: 2 314 1176 1476 1477 1478 1479 1480 1481 1482 1483 1484 1485 1486 1487 1488 1489 1490 1491 1492 1493 1494 1495 1496 1497 1498 1499 1500 1501 1502 1503 1504 1505 1506 1507 1508 1509 1510 1511 1512 1513 1514 1515 1516 1517 1518 1519 1521 1522 1523 1524 1525 1526 1532 1534 1537 1538 1539 1540 1543 1547 1550 1551 1552 2102 2107 2163
 7365: 2 1714 1730
 7366: 2 1713 1714 1730
 7367: 3 1722 1725 1734 1740 1783
 7368: 3 1720 1722 1723 1725 1734 1740 1783
 7369: 3 1172 1706 1707 1708 1709 1710 1711 1712 1713 1714 1716 1717 1718 1720 1722 1723 1724 1725 1726 1727 1728 1729 1730 1734 1735 1737 1740 1749 1783
 7370: 3 1172 1706 1707 1708 1709 1710 1711 1712 1713 1714 1715 1716 1717 1718 1719 1720 1721 1722 1723 1724 1725 1726 1727 1728 1729 1730 1734 1735 1736 1737 1738 1740 1744 1749 1783
 7371: 6 1739 1741
 7372: 34 1731 1745 1752 1774
 7373: 10 1732 1781
 7374: 2 854 869 1172 1706 1707 1708 1709 1710 1711 1712 1713 1714 1715 1716 1717 1718 1719 1720 1721 1722 1723 1724 1725 1726 1727 1728 1729 1730 1731 1732 1733 1734 1735 1736 1737 1738 1739 1740 1741 1742 1743 1744 1745 1746 1747 1748 1749 1750 1751 1752 1756 1765 1766 1771 1774 1781 1783 1794 1796 1798
 7375: 2 314 854 869 1172 1176 1476 1477 1478 1479 1480 1481 1482 1483 1484 1485 1486 1487 1488 1489 1490 1491 1492 1493 1494 1495 1496 1497 1498 1499 1500 1501 1502 1503 1504 1505 1506 1507 1508 1509 1510 1511 1512 1513 1514 1515 1516 1517 1518 1519 1521 1522 1523 1524 1525 1526 1532 1534 1537 1538 1539 1540 1543 1547 1550 1551 1552 1706 1707 1708 1709 1710 1711 1712 1713 1714 1715 1716 1717 1718 1719 1720 1721 1722 1723 1724 1725 1726 1727 1728 1729 1730 1731 1732 1733 1734 1735 1736 1737 1738 1739 1740 1741 1742 1743 1744 1745 1746 1747 1748 1749 1750 1751 1752 1756 1765 1766 1771 1774 1781 1783 1794 1796 1798 2102 2107 2163
 7376: 2 2229 2231 2234
 7377: 10 2215 2218 2220 2221 2222 2224 2226 2227 2228 2229 2230 2231 2233 2234 2236
 7378: 10 1554 2215 2216 2217 2218 2219 2220 2221 2222 2223 2224 2225 2226 2227 2228 2229 2230 2231 2232 2233 2234 2235 2236 2237 2238 2239 2240 2241 2242
 7379: 3 1989 2000 2005
 7380: 3 1973 1989 2000 2005
 7381: 3 1973 1980 1985 1989 2000 2005
 7382: 2 1994 2002
 7383: 2 1943 1944 1945 1946 1947 1948 1949 1950 1951 1952 1953 1954 1955 1956 1957 1958 1959 1960 1961 1962 1963 1964 1965 1966 1967 1968 1969 1970 1971 1972 1973 1974 1975 1976 1977 1978 1979 1980 1981 1982 1983 1985 1989 1994 1998 1999 2000 2002 2005
 7384: 2 1984 1986 1993
 7385: 2 1943 1944 1945 1946 1947 1948 1949 1950 1951 1952 1953 1954 1955 1956 1957 1958 1959 1960 1961 1962 1963 1964 1965 1966 1967 1968 1969 1970 1971 1972 1973 1974 1975 1976 1977 1978 1979 1980 1981 1982 1983 1984 1985 1986 1989 1993 1994 1998 1999 2000 2002 2005
 7386: 3 1996 2009 2018 2022
 7387: 3 1988 1996 2009 2018 2022
 7388: 3 1988 1991 1992 1996 2001 2009 2018 2022
 7389: 3 1988 1991 1992 1995 1996 2001 2009 2018 2022
 7390: 3 1997 2014 2020
 7391: 26 1987 1988 1990 1991 1992 1995 1996 1997 2001 2004 2007 2009 2011 2012 2013 2014 2015 2017 2018 2020 2021 2022
 7392: 3 1987 1988 1990 1991 1992 1995 1996 1997 2001 2004 2007 2009 2010 2011 2012 2013 2014 2015 2017 2018 2019 2020 2021 2022
 7393: 2 314 854 869 1172 1176 1375 1380 1476 1477 1478 1479 1480 1481 1482 1483 1484 1485 1486 1487 1488 1489 1490 1491 1492 1493 1494 1495 1496 1497 1498 1499 1500 1501 1502 1503 1504 1505 1506 1507 1508 1509 1510 1511 1512 1513 1514 1515 1516 1517 1518 1519 1521 1522 1523 1524 1525 1526 1532 1534 1537 1538 1539 1540 1543 1547 1550 1551 1552 1554 1706 1707 1708 1709 1710 1711 1712 1713 1714 1715 1716 1717 1718 1719 1720 1721 1722 1723 1724 1725 1726 1727 1728 1729 1730 1731 1732 1733 1734 1735 1736 1737 1738 1739 1740 1741 1742 1743 1744 1745 1746 1747 1748 1749 1750 1751 1752 1756 1765 1766 1770 1771 1774 1777 1781 1782 1783 1789 1791 1794 1796 1797 1798 1943 1944 1945 1946 1947 1948 1949 1950 1951 1952 1953 1954 1955 1956 1957 1958 1959 1960 1961 1962 1963 1964 1965 1966 1967 1968 1969 1970 1971 1972 1973 1974 1975 1976 1977 1978 1979 1980 1981 1982 1983 1984 1985 1986 1987 1988 1989 1990 1991 1992 1993 1994 1995 1996 1997 1998 1999 2000 2001 2002 2003 2004 2005 2006 2007 2008 2009 2010 2011 2012 2013 2014 2015 2016 2017 2018 2019 2020 2021 2022 2102 2107 2163 2215 2216 2217 2218 2219 2220 2221 2222 2223 2224 2225 2226 2227 2228 2229 2230 2231 2232 2233 2234 2235 2236 2237 2238 2239 2240 2241 2242 2280
 7394: 2 1 3 4 7 9 11 13 14 15 19 21 22 24 36 40 52 56 62 71 74 312 314 775 778 782 785 854 869 875 1171 1172 1175 1176 1179 1186 1375 1380 1476 1477 1478 1479 1480 1481 1482 1483 1484 1485 1486 1487 1488 1489 1490 1491 1492 1493 1494 1495 1496 1497 1498 1499 1500 1501 1502 1503 1504 1505 1506 1507 1508 1509 1510 1511 1512 1513 1514 1515 1516 1517 1518 1519 1521 1522 1523 1524 1525 1526 1532 1534 1537 1538 1539 1540 1543 1547 1549 1550 1551 1552 1554 1706 1707 1708 1709 1710 1711 1712 1713 1714 1715 1716 1717 1718 1719 1720 1721 1722 1723 1724 1725 1726 1727 1728 1729 1730 1731 1732 1733 1734 1735 1736 1737 1738 1739 1740 1741 1742 1743 1744 1745 1746 1747 1748 1749 1750 1751 1752 1756 1765 1766 1770 1771 1774 1777 1781 1782 1783 1789 1791 1794 1796 1797 1798 1943 1944 1945 1946 1947 1948 1949 1950 1951 1952 1953 1954 1955 1956 1957 1958 1959 1960 1961 1962 1963 1964 1965 1966 1967 1968 1969 1970 1971 1972 1973 1974 1975 1976 1977 1978 1979 1980 1981 1982 1983 1984 1985 1986 1987 1988 1989 1990 1991 1992 1993 1994 1995 1996 1997 1998 1999 2000 2001 2002 2003 2004 2005 2006 2007 2008 2009 2010 2011 2012 2013 2014 2015 2016 2017 2018 2019 2020 2021 2022 2102 2107 2163 2215 2216 2217 2218 2219 2220 2221 2222 2223 2224 2225 2226 2227 2228 2229 2230 2231 2232 2233 2234 2235 2236 2237 2238 2239 2240 2241 2242 2280
 7395: 2 1 3 4 7 9 11 13 14 15 19 21 22 24 36 40 52 56 62 69 71 74 312 314 775 778 782 785 854 869 875 1171 1172 1175 1176 1179 1185 1186 1198 1375 1380 1476 1477 1478 1479 1480 1481 1482 1483 1484 1485 1486 1487 1488 1489 1490 1491 1492 1493 1494 1495 1496 1497 1498 1499 1500 1501 1502 1503 1504 1505 1506 1507 1508 1509 1510 1511 1512 1513 1514 1515 1516 1517 1518 1519 1521 1522 1523 1524 1525 1526 1532 1534 1537 1538 1539 1540 1543 1547 1549 1550 1551 1552 1554 1706 1707 1708 1709 1710 1711 1712 1713 1714 1715 1716 1717 1718 1719 1720 1721 1722 1723 1724 1725 1726 1727 1728 1729 1730 1731 1732 1733 1734 1735 1736 1737 1738 1739 1740 1741 1742 1743 1744 1745 1746 1747 1748 1749 1750 1751 1752 1756 1765 1766 1770 1771 1774 1777 1781 1782 1783 1789 1791 1794 1796 1797 1798 1943 1944 1945 1946 1947 1948 1949 1950 1951 1952 1953 1954 1955 1956 1957 1958 1959 1960 1961 1962 1963 1964 1965 1966 1967 1968 1969 1970 1971 1972 1973 1974 1975 1976 1977 1978 1979 1980 1981 1982 1983 1984 1985 1986 1987 1988 1989 1990 1991 1992 1993 1994 1995 1996 1997 1998 1999 2000 2001 2002 2003 2004 2005 2006 2007 2008 2009 2010 2011 2012 2013 2014 2015 2016 2017 2018 2019 2020 2021 2022 2102 2105 2107 2163 2215 2216 2217 2218 2219 2220 2221 2222 2223 2224 2225 2226 2227 2228 2229 2230 2231 2232 2233 2234 2235 2236 2237 2238 2239 2240 2241 2242 2280
 7396: 2 2 6 26 29 1152 1187 2158
 7397: 2 2 6 26 29 944 946 949 1152 1187 2158
 7398: 2 2 6 26 29 944 946 949 1053 1152 1187 2158
 7399: 14 524 1942
 7400: 14 511 514 524 529 1942
 7401: 14 511 514 521 524 529 1942
 7402: 14 511 514 521 524 529 952 957 1942
 7403: 2 2 6 26 29 511 514 521 524 529 944 946 949 952 957 1053 1152 1187 1454 1942 2158
 7404: 2 2 6 26 29 498 510 511 514 521 524 529 749 944 946 949 952 957 1053 1126 1129 1134 1137 1152 1187 1454 1942 2158
 7405: 3 132 164 936 962 964 1167 1795 1939
 7406: 2 132 164 256 420 421 575 936 955 962 964 1167 1795 1939
 7407: 3 181 182 183 187 190 191 192 193 195 196 201 207 215
 7408: 3 181 182 183 187 190 191 192 193 194 195 196 198 200 201 207 215
 7409: 5 225 245 246 252
 7410: 13 241 250
 7411: 6 1193 1609
 7412: 4 225 231 235 237 240 241 245 246 247 250 252 253 255 259 263 1193 1609
 7413: 7 179 180 181 182 183 184 185 186 187 188 189 190 191 192 193 194 195 196 197 198 199 200 201 202 203 204 205 206 207 208 209 210 211 212 213 214 215 216 217 218 219 220 221 222 223 224 225 226 227 228 229 230 231 232 233 234 235 236 237 238 239 240 241 242 243 244 245 246 247 248 249 250 252 253 254 255 257 258 259 260 261 262 263 264 265 1188 1193 1210 1609 2150
 7414: 3 179 180 181 182 183 184 185 186 187 188 189 190 191 192 193 194 195 196 197 198 199 200 201 202 203 204 205 206 207 208 209 210 211 212 213 214 215 216 217 218 219 220 221 222 223 224 225 226 227 228 229 230 231 232 233 234 235 236 237 238 239 240 241 242 243 244 245 246 247 248 249 250 252 253 254 255 257 258 259 260 261 262 263 264 265 838 841 847 848 850 851 1188 1193 1210 1609 1780 1787 2150
 7415: 7 1401 1407 1412 1414
 7416: 2 1391 1392 1393 1396 1400 1401 1403 1407 1412 1414 1416 1426
 7417: 2 1391 1392 1393 1394 1396 1400 1401 1403 1407 1412 1414 1416 1426
 7418: 2 1397 1402 1406 1419
 7419: 2 1391 1392 1393 1394 1396 1397 1400 1401 1402 1403 1406 1407 1412 1414 1416 1419 1426
 7420: 2 1391 1392 1393 1394 1396 1397 1400 1401 1402 1403 1406 1407 1408 1409 1412 1414 1415 1416 1417 1419 1423 1426 1453
 7421: 7 1395 1399 1410 1418 1421 1427 1430 1439 1449
 7422: 2 1404 1405 1413 1420 1424 1425 1428 1431 1433 1434 1435 1436 1438
 7423: 4 1391 1392 1393 1394 1395 1396 1397 1399 1400 1401 1402 1403 1404 1405 1406 1407 1408 1409 1410 1411 1412 1413 1414 1415 1416 1417 1418 1419 1420 1421 1423 1424 1425 1426 1427 1428 1430 1431 1433 1434 1435 1436 1438 1439 1449 1452 1453 1456 1458 1465 1467 1469 1472 1473 1474 1475
 7424: 5 1775 2051 2056 2066 2089 2090 2097 2098 2101
 7425: 3 1391 1392 1393 1394 1395 1396 1397 1398 1399 1400 1401 1402 1403 1404 1405 1406 1407 1408 1409 1410 1411 1412 1413 1414 1415 1416 1417 1418 1419 1420 1421 1422 1423 1424 1425 1426 1427 1428 1429 1430 1431 1432 1433 1434 1435 1436 1438 1439 1440 1441 1442 1443 1445 1446 1447 1449 1450 1451 1452 1453 1456 1458 1465 1467 1469 1472 1473 1474 1475 1553 1775 2051 2056 2066 2089 2090 2097 2098 2101
 7426: 3 179 180 181 182 183 184 185 186 187 188 189 190 191 192 193 194 195 196 197 198 199 200 201 202 203 204 205 206 207 208 209 210 211 212 213 214 215 216 217 218 219 220 221 222 223 224 225 226 227 228 229 230 231 232 233 234 235 236 237 238 239 240 241 242 243 244 245 246 247 248 249 250 252 253 254 255 257 258 259 260 261 262 263 264 265 838 841 847 848 850 851 1188 1193 1210 1391 1392 1393 1394 1395 1396 1397 1398 1399 1400 1401 1402 1403 1404 1405 1406 1407 1408 1409 1410 1411 1412 1413 1414 1415 1416 1417 1418 1419 1420 1421 1422 1423 1424 1425 1426 1427 1428 1429 1430 1431 1432 1433 1434 1435 1436 1438 1439 1440 1441 1442 1443 1445 1446 1447 1449 1450 1451 1452 1453 1456 1458 1465 1467 1469 1472 1473 1474 1475 1553 1609 1775 1780 1787 2051 2056 2066 2089 2090 2097 2098 2101 2150
 7427: 15 1383 1929
 7428: 14 1383 1920 1929 1931
 7429: 8 1886 1887 1889 1890 1891 1892 1893 1894 1896 1898 1899 1900 1901 1904 1905 1907 1910 1912 1919 1922 1925 1926 1928 1930
 7430: 3 1924 1937
 7431: 3 1924 1927 1937
 7432: 8 1908 1914
 7433: 8 1916 1923 1933
 7434: 8 1383 1886 1887 1888 1889 1890 1891 1892 1893 1894 1895 1896 1897 1898 1899 1900 1901 1902 1903 1904 1905 1906 1907 1908 1909 1910 1911 1912 1913 1914 1915 1916 1917 1918 1919 1920 1921 1922 1923 1924 1925 1926 1927 1928 1929 1930 1931 1933 1934 1935 1937 1941
 7435: 13 327 1383 1886 1887 1888 1889 1890 1891 1892 1893 1894 1895 1896 1897 1898 1899 1900 1901 1902 1903 1904 1905 1906 1907 1908 1909 1910 1911 1912 1913 1914 1915 1916 1917 1918 1919 1920 1921 1922 1923 1924 1925 1926 1927 1928 1929 1930 1931 1932 1933 1934 1935 1936 1937 1938 1941
 7436: 5 1627 1633 1635 1637 1638 1651
 7437: 4 1616 1619 1627 1628 1633 1635 1636 1637 1638 1646 1651 1653 1654 1659
 7438: 2 1649 1661 1664 1665 1666
 7439: 2 1648 1652 1662
 7440: 2 1644 1648 1652 1662
 7441: 2 1625 1644 1648 1652 1662
 7442: 2 1616 1619 1625 1627 1628 1633 1635 1636 1637 1638 1644 1646 1648 1649 1650 1651 1652 1653 1654 1659 1661 1662 1664 1665 1666 1669
 7443: 2 1621 1622 1629 1632
 7444: 2 1616 1619 1621 1622 1625 1627 1628 1629 1632 1633 1635 1636 1637 1638 1644 1646 1648 1649 1650 1651 1652 1653 1654 1659 1661 1662 1664 1665 1666 1669
 7445: 2 1616 1617 1618 1619 1621 1622 1625 1626 1627 1628 1629 1632 1633 1635 1636 1637 1638 1640 1643 1644 1646 1648 1649 1650 1651 1652 1653 1654 1656 1659 1661 1662 1664 1665 1666 1669
 7446: 2 1620 1631 1641 1645 1647 1658
 7447: 9 1642 1660
 7448: 9 1655 1694
 7449: 9 1655 1657 1694
 7450: 2 1670 1704
 7451: 2 1677 1680 1686 1690 1691 1696 1697 1698 1701 1705
 7452: 2 1672 1677 1680 1686 1690 1691 1696 1697 1698 1701 1705
 7453: 2 1670 1672 1677 1680 1686 1690 1691 1696 1697 1698 1701 1704 1705
 7454: 35 1671 1676 1678 1692 1693
 7455: 2 1670 1671 1672 1673 1676 1677 1678 1680 1681 1683 1686 1689 1690 1691 1692 1693 1696 1697 1698 1701 1704 1705
 7456: 3 1684 1687
 7457: 2 1670 1671 1672 1673 1676 1677 1678 1680 1681 1683 1684 1686 1687 1689 1690 1691 1692 1693 1696 1697 1698 1701 1704 1705
 7458: 16 531 532 533 534 535 536 537 538 539 540 541 542 543 544 545 546 547 548 549 550 551 552 553 554 555 556 557 558 559 560 561 562 563 564 565 566 567 568 569 570 571 572 573 574 577 578 934 963 967 1545 1614 1785
 7459: 9 531 532 533 534 535 536 537 538 539 540 541 542 543 544 545 546 547 548 549 550 551 552 553 554 555 556 557 558 559 560 561 562 563 564 565 566 567 568 569 570 571 572 573 574 577 578 868 921 934 963 967 1545 1614 1784 1785
 7460: 9 327 531 532 533 534 535 536 537 538 539 540 541 542 543 544 545 546 547 548 549 550 551 552 553 554 555 556 557 558 559 560 561 562 563 564 565 566 567 568 569 570 571 572 573 574 577 578 868 921 934 963 967 1383 1545 1614 1616 1617 1618 1619 1620 1621 1622 1623 1624 1625 1626 1627 1628 1629 1630 1631 1632 1633 1634 1635 1636 1637 1638 1639 1640 1641 1642 1643 1644 1645 1646 1647 1648 1649 1650 1651 1652 1653 1654 1655 1656 1657 1658 1659 1660 1661 1662 1663 1664 1665 1666 1667 1668 1669 1670 1671 1672 1673 1674 1675 1676 1677 1678 1679 1680 1681 1682 1683 1684 1685 1686 1687 1688 1689 1690 1691 1692 1693 1694 1695 1696 1697 1698 1699 1700 1701 1702 1703 1704 1705 1784 1785 1886 1887 1888 1889 1890 1891 1892 1893 1894 1895 1896 1897 1898 1899 1900 1901 1902 1903 1904 1905 1906 1907 1908 1909 1910 1911 1912 1913 1914 1915 1916 1917 1918 1919 1920 1921 1922 1923 1924 1925 1926 1927 1928 1929 1930 1931 1932 1933 1934 1935 1936 1937 1938 1941
 7461: 3 179 180 181 182 183 184 185 186 187 188 189 190 191 192 193 194 195 196 197 198 199 200 201 202 203 204 205 206 207 208 209 210 211 212 213 214 215 216 217 218 219 220 221 222 223 224 225 226 227 228 229 230 231 232 233 234 235 236 237 238 239 240 241 242 243 244 245 246 247 248 249 250 252 253 254 255 257 258 259 260 261 262 263 264 265 327 531 532 533 534 535 536 537 538 539 540 541 542 543 544 545 546 547 548 549 550 551 552 553 554 555 556 557 558 559 560 561 562 563 564 565 566 567 568 569 570 571 572 573 574 577 578 838 841 847 848 850 851 868 921 934 963 967 1188 1193 1210 1383 1391 1392 1393 1394 1395 1396 1397 1398 1399 1400 1401 1402 1403 1404 1405 1406 1407 1408 1409 1410 1411 1412 1413 1414 1415 1416 1417 1418 1419 1420 1421 1422 1423 1424 1425 1426 1427 1428 1429 1430 1431 1432 1433 1434 1435 1436 1438 1439 1440 1441 1442 1443 1445 1446 1447 1449 1450 1451 1452 1453 1456 1458 1465 1467 1469 1472 1473 1474 1475 1545 1553 1609 1614 1616 1617 1618 1619 1620 1621 1622 1623 1624 1625 1626 1627 1628 1629 1630 1631 1632 1633 1634 1635 1636 1637 1638 1639 1640 1641 1642 1643 1644 1645 1646 1647 1648 1649 1650 1651 1652 1653 1654 1655 1656 1657 1658 1659 1660 1661 1662 1663 1664 1665 1666 1667 1668 1669 1670 1671 1672 1673 1674 1675 1676 1677 1678 1679 1680 1681 1682 1683 1684 1685 1686 1687 1688 1689 1690 1691 1692 1693 1694 1695 1696 1697 1698 1699 1700 1701 1702 1703 1704 1705 1775 1780 1784 1785 1787 1886 1887 1888 1889 1890 1891 1892 1893 1894 1895 1896 1897 1898 1899 1900 1901 1902 1903 1904 1905 1906 1907 1908 1909 1910 1911 1912 1913 1914 1915 1916 1917 1918 1919 1920 1921 1922 1923 1924 1925 1926 1927 1928 1929 1930 1931 1932 1933 1934 1935 1936 1937 1938 1941 2051 2056 2066 2089 2090 2097 2098 2101 2150
 7462: 2 251 479 1778 1883 2094 2214
 7463: 2 251 315 479 842 1033 1778 1883 2094 2214
 7464: 2 132 164 179 180 181 182 183 184 185 186 187 188 189 190 191 192 193 194 195 196 197 198 199 200 201 202 203 204 205 206 207 208 209 210 211 212 213 214 215 216 217 218 219 220 221 222 223 224 225 226 227 228 229 230 231 232 233 234 235 236 237 238 239 240 241 242 243 244 245 246 247 248 249 250 251 252 253 254 255 256 257 258 259 260 261 262 263 264 265 315 327 420 421 479 531 532 533 534 535 536 537 538 539 540 541 542 543 544 545 546 547 548 549 550 551 552 553 554 555 556 557 558 559 560 561 562 563 564 565 566 567 568 569 570 571 572 573 574 575 577 578 838 841 842 847 848 850 851 868 921 934 936 948 955 962 963 964 965 966 967 1033 1167 1188 1193 1210 1383 1391 1392 1393 1394 1395 1396 1397 1398 1399 1400 1401 1402 1403 1404 1405 1406 1407 1408 1409 1410 1411 1412 1413 1414 1415 1416 1417 1418 1419 1420 1421 1422 1423 1424 1425 1426 1427 1428 1429 1430 1431 1432 1433 1434 1435 1436 1438 1439 1440 1441 1442 1443 1445 1446 1447 1449 1450 1451 1452 1453 1456 1458 1465 1467 1469 1472 1473 1474 1475 1528 1545 1553 1609 1614 1616 1617 1618 1619 1620 1621 1622 1623 1624 1625 1626 1627 1628 1629 1630 1631 1632 1633 1634 1635 1636 1637 1638 1639 1640 1641 1642 1643 1644 1645 1646 1647 1648 1649 1650 1651 1652 1653 1654 1655 1656 1657 1658 1659 1660 1661 1662 1663 1664 1665 1666 1667 1668 1669 1670 1671 1672 1673 1674 1675 1676 1677 1678 1679 1680 1681 1682 1683 1684 1685 1686 1687 1688 1689 1690 1691 1692 1693 1694 1695 1696 1697 1698 1699 1700 1701 1702 1703 1704 1705 1755 1758 1761 1775 1778 1780 1784 1785 1787 1795 1883 1886 1887 1888 1889 1890 1891 1892 1893 1894 1895 1896 1897 1898 1899 1900 1901 1902 1903 1904 1905 1906 1907 1908 1909 1910 1911 1912 1913 1914 1915 1916 1917 1918 1919 1920 1921 1922 1923 1924 1925 1926 1927 1928 1929 1930 1931 1932 1933 1934 1935 1936 1937 1938 1939 1941 2051 2056 2066 2089 2090 2094 2097 2098 2101 2150 2213 2214
 7465: 2 2 6 26 29 132 164 179 180 181 182 183 184 185 186 187 188 189 190 191 192 193 194 195 196 197 198 199 200 201 202 203 204 205 206 207 208 209 210 211 212 213 214 215 216 217 218 219 220 221 222 223 224 225 226 227 228 229 230 231 232 233 234 235 236 237 238 239 240 241 242 243 244 245 246 247 248 249 250 251 252 253 254 255 256 257 258 259 260 261 262 263 264 265 315 327 420 421 479 498 510 511 514 521 524 529 531 532 533 534 535 536 537 538 539 540 541 542 543 544 545 546 547 548 549 550 551 552 553 554 555 556 557 558 559 560 561 562 563 564 565 566 567 568 569 570 571 572 573 574 575 577 578 749 838 841 842 847 848 850 851 868 921 934 936 944 946 948 949 952 955 957 962 963 964 965 966 967 1033 1053 1126 1129 1134 1137 1152 1167 1187 1188 1193 1210 1383 1391 1392 1393 1394 1395 1396 1397 1398 1399 1400 1401 1402 1403 1404 1405 1406 1407 1408 1409 1410 1411 1412 1413 1414 1415 1416 1417 1418 1419 1420 1421 1422 1423 1424 1425 1426 1427 1428 1429 1430 1431 1432 1433 1434 1435 1436 1438 1439 1440 1441 1442 1443 1445 1446 1447 1449 1450 1451 1452 1453 1454 1456 1458 1465 1467 1469 1472 1473 1474 1475 1528 1545 1553 1609 1614 1616 1617 1618 1619 1620 1621 1622 1623 1624 1625 1626 1627 1628 1629 1630 1631 1632 1633 1634 1635 1636 1637 1638 1639 1640 1641 1642 1643 1644 1645 1646 1647 1648 1649 1650 1651 1652 1653 1654 1655 1656 1657 1658 1659 1660 1661 1662 1663 1664 1665 1666 1667 1668 1669 1670 1671 1672 1673 1674 1675 1676 1677 1678 1679 1680 1681 1682 1683 1684 1685 1686 1687 1688 1689 1690 1691 1692 1693 1694 1695 1696 1697 1698 1699 1700 1701 1702 1703 1704 1705 1755 1758 1761 1775 1778 1780 1784 1785 1787 1795 1883 1886 1887 1888 1889 1890 1891 1892 1893 1894 1895 1896 1897 1898 1899 1900 1901 1902 1903 1904 1905 1906 1907 1908 1909 1910 1911 1912 1913 1914 1915 1916 1917 1918 1919 1920 1921 1922 1923 1924 1925 1926 1927 1928 1929 1930 1931 1932 1933 1934 1935 1936 1937 1938 1939 1941 1942 2051 2056 2066 2089 2090 2094 2097 2098 2101 2150 2158 2213 2214
 7466: 2 431 1163 1164 1202 1608
 7467: 2 431 1161 1163 1164 1202 1608 1757 1762
 7468: 7 1139 1140 1173
 7469: 9 1142 1145 1147 1148 1166 1191
 7470: 7 1139 1140 1142 1145 1147 1148 1166 1173 1191
 7471: 7 1139 1140 1142 1144 1145 1146 1147 1148 1153 1166 1173 1178 1191
 7472: 10 1139 1140 1142 1144 1145 1146 1147 1148 1151 1153 1162 1166 1173 1178 1191
 7473: 4 431 1139 1140 1142 1144 1145 1146 1147 1148 1151 1153 1161 1162 1163 1164 1166 1170 1173 1178 1191 1202 1542 1608 1757 1762
 7474: 2 2 6 26 29 132 164 179 180 181 182 183 184 185 186 187 188 189 190 191 192 193 194 195 196 197 198 199 200 201 202 203 204 205 206 207 208 209 210 211 212 213 214 215 216 217 218 219 220 221 222 223 224 225 226 227 228 229 230 231 232 233 234 235 236 237 238 239 240 241 242 243 244 245 246 247 248 249 250 251 252 253 254 255 256 257 258 259 260 261 262 263 264 265 315 327 420 421 431 479 498 510 511 514 521 524 529 531 532 533 534 535 536 537 538 539 540 541 542 543 544 545 546 547 548 549 550 551 552 553 554 555 556 557 558 559 560 561 562 563 564 565 566 567 568 569 570 571 572 573 574 575 577 578 749 838 841 842 847 848 850 851 868 921 934 936 944 946 948 949 952 955 957 962 963 964 965 966 967 1033 1053 1126 1129 1134 1137 1139 1140 1142 1144 1145 1146 1147 1148 1151 1152 1153 1161 1162 1163 1164 1166 1167 1170 1173 1178 1187 1188 1191 1193 1202 1210 1383 1391 1392 1393 1394 1395 1396 1397 1398 1399 1400 1401 1402 1403 1404 1405 1406 1407 1408 1409 1410 1411 1412 1413 1414 1415 1416 1417 1418 1419 1420 1421 1422 1423 1424 1425 1426 1427 1428 1429 1430 1431 1432 1433 1434 1435 1436 1438 1439 1440 1441 1442 1443 1445 1446 1447 1449 1450 1451 1452 1453 1454 1456 1458 1465 1467 1469 1472 1473 1474 1475 1528 1542 1545 1553 1608 1609 1614 1616 1617 1618 1619 1620 1621 1622 1623 1624 1625 1626 1627 1628 1629 1630 1631 1632 1633 1634 1635 1636 1637 1638 1639 1640 1641 1642 1643 1644 1645 1646 1647 1648 1649 1650 1651 1652 1653 1654 1655 1656 1657 1658 1659 1660 1661 1662 1663 1664 1665 1666 1667 1668 1669 1670 1671 1672 1673 1674 1675 1676 1677 1678 1679 1680 1681 1682 1683 1684 1685 1686 1687 1688 1689 1690 1691 1692 1693 1694 1695 1696 1697 1698 1699 1700 1701 1702 1703 1704 1705 1755 1757 1758 1761 1762 1775 1778 1780 1784 1785 1787 1795 1883 1886 1887 1888 1889 1890 1891 1892 1893 1894 1895 1896 1897 1898 1899 1900 1901 1902 1903 1904 1905 1906 1907 1908 1909 1910 1911 1912 1913 1914 1915 1916 1917 1918 1919 1920 1921 1922 1923 1924 1925 1926 1927 1928 1929 1930 1931 1932 1933 1934 1935 1936 1937 1938 1939 1941 1942 2051 2056 2066 2089 2090 2094 2097 2098 2101 2150 2158 2213 2214
 7475: 3 488 618 620 622
 7476: 3 482 488 615 616 618 619 620 622
 7477: 2 482 483 488 615 616 618 619 620 622
 7478: 2 482 483 486 488 489 502 615 616 618 619 620 622
 7479: 9 482 483 486 488 489 490 491 493 496 502 512 615 616 618 619 620 622
 7480: 11 623 665 1114
 7481: 34 50 482 483 486 488 489 490 491 493 496 502 512 615 616 618 619 620 621 622 623 624 625 626 629 631 632 665 1114 1123
 7482: 2 50 482 483 486 488 489 490 491 493 496 502 512 615 616 618 619 620 621 622 623 624 625 626 629 631 632 665 1114 1123 1203
 7483: 5 487 1116 1118 1131 1132
 7484: 2 1108 1111
 7485: 2 1095 1096 1097 1099 1100 1102 1103 1104 1106 1108 1111 1112 1113 1117 1119
 7486: 2 628 1095 1096 1097 1099 1100 1102 1103 1104 1106 1108 1111 1112 1113 1117 1119
 7487: 3 628 1095 1096 1097 1099 1100 1102 1103 1104 1105 1106 1108 1111 1112 1113 1117 1119
 7488: 2 628 1095 1096 1097 1099 1100 1102 1103 1104 1105 1106 1108 1109 1111 1112 1113 1117 1119 1120 1128
 7489: 2 1107 1121
 7490: 3 1056 1061 1066 1076 1087 1089 1090 1091
 7491: 5 1072 1080 1084 1088
 7492: 4 1072 1073 1080 1084 1088
 7493: 4 1056 1058 1061 1062 1063 1064 1065 1066 1068 1069 1071 1072 1073 1074 1076 1078 1080 1081 1082 1083 1084 1085 1086 1087 1088 1089 1090 1091 1094 1098 1101 1115
 7494: 39 651 654 656 662 664 1055 1056 1057 1058 1059 1060 1061 1062 1063 1064 1065 1066 1067 1068 1069 1070 1071 1072 1073 1074 1075 1076 1077 1078 1079 1080 1081 1082 1083 1084 1085 1086 1087 1088 1089 1090 1091 1092 1093 1094 1098 1101 1110 1115 1138
 7495: 7 487 628 647 651 654 656 662 664 1055 1056 1057 1058 1059 1060 1061 1062 1063 1064 1065 1066 1067 1068 1069 1070 1071 1072 1073 1074 1075 1076 1077 1078 1079 1080 1081 1082 1083 1084 1085 1086 1087 1088 1089 1090 1091 1092 1093 1094 1095 1096 1097 1098 1099 1100 1101 1102 1103 1104 1105 1106 1107 1108 1109 1110 1111 1112 1113 1115 1116 1117 1118 1119 1120 1121 1124 1128 1131 1132 1138
 7496: 11 594 601 602 606 609
 7497: 11 599 605 1611
 7498: 2 595 604 610
 7499: 2 595 603 604 610
 7500: 2 579 580 581 582 583 584 585 586 587 588 589 590 591 593 594 595 597 599 601 602 603 604 605 606 607 609 610 611 1611
 7501: 2 579 580 581 582 583 584 585 586 587 588 589 590 591 593 594 595 597 599 600 601 602 603 604 605 606 607 609 610 611 1611
 7502: 3 1838 1844 1848 1850 1851 1852 1853 1855 1858 1860 1863 1867
 7503: 3 1838 1842 1844 1845 1848 1850 1851 1852 1853 1855 1858 1860 1863 1867
 7504: 6 1857 1862
 7505: 17 1857 1861 1862 1871 1877
 7506: 3 1838 1842 1844 1845 1848 1850 1851 1852 1853 1855 1857 1858 1860 1861 1862 1863 1867 1871 1877
 7507: 9 1841 1843 1868
 7508: 11 1800 1801 1807 1811 1812 1817 1821 1826 1833 1870
 7509: 4 1800 1801 1807 1811 1812 1815 1816 1817 1820 1821 1822 1823 1825 1826 1827 1833 1835 1840 1870 1875
 7510: 9 1802 1803 1804 1805 1806 1810 1813 1819 1836
 7511: 4 1800 1801 1802 1803 1804 1805 1806 1807 1810 1811 1812 1813 1815 1816 1817 1819 1820 1821 1822 1823 1825 1826 1827 1833 1835 1836 1840 1870 1875
 7512: 2 1800 1801 1802 1803 1804 1805 1806 1807 1810 1811 1812 1813 1815 1816 1817 1818 1819 1820 1821 1822 1823 1825 1826 1827 1833 1835 1836 1840 1870 1875
 7513: 2 1808 1809 1849
 7514: 7 661 860 1381 1800 1801 1802 1803 1804 1805 1806 1807 1808 1809 1810 1811 1812 1813 1814 1815 1816 1817 1818 1819 1820 1821 1822 1823 1824 1825 1826 1827 1828 1829 1830 1831 1832 1833 1834 1835 1836 1837 1838 1839 1840 1841 1842 1843 1844 1845 1846 1847 1848 1849 1850 1851 1852 1853 1854 1855 1856 1857 1858 1859 1860 1861 1862 1863 1864 1865 1866 1867 1868 1869 1870 1871 1872 1873 1874 1875 1876 1877 1878 1879 1880 1881 1885
 7515: 5 661 857 860 874 1381 1799 1800 1801 1802 1803 1804 1805 1806 1807 1808 1809 1810 1811 1812 1813 1814 1815 1816 1817 1818 1819 1820 1821 1822 1823 1824 1825 1826 1827 1828 1829 1830 1831 1832 1833 1834 1835 1836 1837 1838 1839 1840 1841 1842 1843 1844 1845 1846 1847 1848 1849 1850 1851 1852 1853 1854 1855 1856 1857 1858 1859 1860 1861 1862 1863 1864 1865 1866 1867 1868 1869 1870 1871 1872 1873 1874 1875 1876 1877 1878 1879 1880 1881 1885 2162
 7516: 3 50 482 483 486 487 488 489 490 491 493 496 502 506 512 519 528 579 580 581 582 583 584 585 586 587 588 589 590 591 592 593 594 595 596 597 598 599 600 601 602 603 604 605 606 607 608 609 610 611 612 613 614 615 616 617 618 619 620 621 622 623 624 625 626 628 629 631 632 633 640 643 646 647 648 649 651 652 653 654 655 656 657 658 659 661 662 663 664 665 666 667 857 860 874 1055 1056 1057 1058 1059 1060 1061 1062 1063 1064 1065 1066 1067 1068 1069 1070 1071 1072 1073 1074 1075 1076 1077 1078 1079 1080 1081 1082 1083 1084 1085 1086 1087 1088 1089 1090 1091 1092 1093 1094 1095 1096 1097 1098 1099 1100 1101 1102 1103 1104 1105 1106 1107 1108 1109 1110 1111 1112 1113 1114 1115 1116 1117 1118 1119 1120 1121 1123 1124 1128 1131 1132 1138 1203 1381 1611 1772 1799 1800 1801 1802 1803 1804 1805 1806 1807 1808 1809 1810 1811 1812 1813 1814 1815 1816 1817 1818 1819 1820 1821 1822 1823 1824 1825 1826 1827 1828 1829 1830 1831 1832 1833 1834 1835 1836 1837 1838 1839 1840 1841 1842 1843 1844 1845 1846 1847 1848 1849 1850 1851 1852 1853 1854 1855 1856 1857 1858 1859 1860 1861 1862 1863 1864 1865 1866 1867 1868 1869 1870 1871 1872 1873 1874 1875 1876 1877 1878 1879 1880 1881 1885 2162
 7517: 12 516 1219
 7518: 2 1023 1031 1040 1044 1189
 7519: 2 516 1023 1031 1040 1044 1189 1219
 7520: 2 50 482 483 486 487 488 489 490 491 493 496 502 506 512 516 519 528 579 580 581 582 583 584 585 586 587 588 589 590 591 592 593 594 595 596 597 598 599 600 601 602 603 604 605 606 607 608 609 610 611 612 613 614 615 616 617 618 619 620 621 622 623 624 625 626 628 629 631 632 633 640 643 646 647 648 649 651 652 653 654 655 656 657 658 659 661 662 663 664 665 666 667 857 860 874 1023 1031 1040 1044 1055 1056 1057 1058 1059 1060 1061 1062 1063 1064 1065 1066 1067 1068 1069 1070 1071 1072 1073 1074 1075 1076 1077 1078 1079 1080 1081 1082 1083 1084 1085 1086 1087 1088 1089 1090 1091 1092 1093 1094 1095 1096 1097 1098 1099 1100 1101 1102 1103 1104 1105 1106 1107 1108 1109 1110 1111 1112 1113 1114 1115 1116 1117 1118 1119 1120 1121 1123 1124 1128 1131 1132 1138 1189 1203 1219 1381 1611 1772 1799 1800 1801 1802 1803 1804 1805 1806 1807 1808 1809 1810 1811 1812 1813 1814 1815 1816 1817 1818 1819 1820 1821 1822 1823 1824 1825 1826 1827 1828 1829 1830 1831 1832 1833 1834 1835 1836 1837 1838 1839 1840 1841 1842 1843 1844 1845 1846 1847 1848 1849 1850 1851 1852 1853 1854 1855 1856 1857 1858 1859 1860 1861 1862 1863 1864 1865 1866 1867 1868 1869 1870 1871 1872 1873 1874 1875 1876 1877 1878 1879 1880 1881 1885 2162
 7521: 2 2 6 26 29 50 132 164 179 180 181 182 183 184 185 186 187 188 189 190 191 192 193 194 195 196 197 198 199 200 201 202 203 204 205 206 207 208 209 210 211 212 213 214 215 216 217 218 219 220 221 222 223 224 225 226 227 228 229 230 231 232 233 234 235 236 237 238 239 240 241 242 243 244 245 246 247 248 249 250 251 252 253 254 255 256 257 258 259 260 261 262 263 264 265 315 327 420 421 431 479 482 483 486 487 488 489 490 491 493 496 498 502 506 510 511 512 514 516 519 521 524 528 529 531 532 533 534 535 536 537 538 539 540 541 542 543 544 545 546 547 548 549 550 551 552 553 554 555 556 557 558 559 560 561 562 563 564 565 566 567 568 569 570 571 572 573 574 575 577 578 579 580 581 582 583 584 585 586 587 588 589 590 591 592 593 594 595 596 597 598 599 600 601 602 603 604 605 606 607 608 609 610 611 612 613 614 615 616 617 618 619 620 621 622 623 624 625 626 628 629 631 632 633 640 643 646 647 648 649 651 652 653 654 655 656 657 658 659 661 662 663 664 665 666 667 749 838 841 842 847 848 850 851 857 860 868 874 921 934 936 944 946 948 949 952 955 957 962 963 964 965 966 967 1023 1031 1033 1040 1044 1053 1055 1056 1057 1058 1059 1060 1061 1062 1063 1064 1065 1066 1067 1068 1069 1070 1071 1072 1073 1074 1075 1076 1077 1078 1079 1080 1081 1082 1083 1084 1085 1086 1087 1088 1089 1090 1091 1092 1093 1094 1095 1096 1097 1098 1099 1100 1101 1102 1103 1104 1105 1106 1107 1108 1109 1110 1111 1112 1113 1114 1115 1116 1117 1118 1119 1120 1121 1123 1124 1126 1128 1129 1131 1132 1134 1137 1138 1139 1140 1142 1144 1145 1146 1147 1148 1151 1152 1153 1161 1162 1163 1164 1166 1167 1170 1173 1178 1187 1188 1189 1191 1193 1202 1203 1210 1219 1381 1383 1391 1392 1393 1394 1395 1396 1397 1398 1399 1400 1401 1402 1403 1404 1405 1406 1407 1408 1409 1410 1411 1412 1413 1414 1415 1416 1417 1418 1419 1420 1421 1422 1423 1424 1425 1426 1427 1428 1429 1430 1431 1432 1433 1434 1435 1436 1438 1439 1440 1441 1442 1443 1445 1446 1447 1449 1450 1451 1452 1453 1454 1456 1458 1465 1467 1469 1472 1473 1474 1475 1528 1542 1545 1553 1608 1609 1611 1614 1616 1617 1618 1619 1620 1621 1622 1623 1624 1625 1626 1627 1628 1629 1630 1631 1632 1633 1634 1635 1636 1637 1638 1639 1640 1641 1642 1643 1644 1645 1646 1647 1648 1649 1650 1651 1652 1653 1654 1655 1656 1657 1658 1659 1660 1661 1662 1663 1664 1665 1666 1667 1668 1669 1670 1671 1672 1673 1674 1675 1676 1677 1678 1679 1680 1681 1682 1683 1684 1685 1686 1687 1688 1689 1690 1691 1692 1693 1694 1695 1696 1697 1698 1699 1700 1701 1702 1703 1704 1705 1755 1757 1758 1761 1762 1772 1775 1778 1780 1784 1785 1787 1795 1799 1800 1801 1802 1803 1804 1805 1806 1807 1808 1809 1810 1811 1812 1813 1814 1815 1816 1817 1818 1819 1820 1821 1822 1823 1824 1825 1826 1827 1828 1829 1830 1831 1832 1833 1834 1835 1836 1837 1838 1839 1840 1841 1842 1843 1844 1845 1846 1847 1848 1849 1850 1851 1852 1853 1854 1855 1856 1857 1858 1859 1860 1861 1862 1863 1864 1865 1866 1867 1868 1869 1870 1871 1872 1873 1874 1875 1876 1877 1878 1879 1880 1881 1883 1885 1886 1887 1888 1889 1890 1891 1892 1893 1894 1895 1896 1897 1898 1899 1900 1901 1902 1903 1904 1905 1906 1907 1908 1909 1910 1911 1912 1913 1914 1915 1916 1917 1918 1919 1920 1921 1922 1923 1924 1925 1926 1927 1928 1929 1930 1931 1932 1933 1934 1935 1936 1937 1938 1939 1941 1942 2051 2056 2066 2089 2090 2094 2097 2098 2101 2150 2158 2162 2213 2214
 7522: 3 30 49 79 417 497 500 505 508 733 737 742 747 771 836 840 1032 1035 1037 1051 1544 1548 2149
 7523: 7 981 985 992
 7524: 7 975 981 985 992
 7525: 5 978 1002 1007 1008 1010 1021
 7526: 5 978 999 1002 1007 1008 1010 1021
 7527: 2 977 982 986 991
 7528: 2 975 977 978 981 982 985 986 991 992 999 1002 1007 1008 1010 1021
 7529: 4 969 970 971 974 975 976 977 978 981 982 983 984 985 986 991 992 998 999 1000 1001 1002 1007 1008 1010 1021
 7530: 3 969 970 971 974 975 976 977 978 981 982 983 984 985 986 991 992 996 998 999 1000 1001 1002 1007 1008 1010 1021
 7531: 2 980 989 993 1003
 7532: 2 980 988 989 990 993 1003 1025 1047
 7533: 2 969 970 971 974 975 976 977 978 980 981 982 983 984 985 986 987 988 989 990 991 992 993 996 998 999 1000 1001 1002 1003 1007 1008 1010 1021 1025 1047
 7534: 2 969 970 971 972 973 974 975 976 977 978 979 980 981 982 983 984 985 986 987 988 989 990 991 992 993 996 998 999 1000 1001 1002 1003 1007 1008 1010 1021 1025 1047
 7535: 3 30 49 79 417 497 500 505 508 733 737 742 747 771 836 840 969 970 971 972 973 974 975 976 977 978 979 980 981 982 983 984 985 986 987 988 989 990 991 992 993 994 995 996 997 998 999 1000 1001 1002 1003 1004 1007 1008 1010 1021 1025 1032 1035 1037 1047 1051 1544 1548 2149
 7536: 3 30 49 79 417 497 500 505 508 733 737 742 747 771 836 840 865 951 969 970 971 972 973 974 975 976 977 978 979 980 981 982 983 984 985 986 987 988 989 990 991 992 993 994 995 996 997 998 999 1000 1001 1002 1003 1004 1007 1008 1010 1021 1025 1032 1035 1037 1047 1051 1544 1548 1779 2149
 7537: 7 2072 2103
 7538: 4 968 2067 2068 2070 2071 2072 2074 2075 2076 2077 2078 2079 2080 2081 2084 2085 2086 2087 2088 2091 2092 2093 2095 2096 2099 2103 2104 2106
 7539: 4 395 968 2067 2068 2070 2071 2072 2074 2075 2076 2077 2078 2079 2080 2081 2084 2085 2086 2087 2088 2091 2092 2093 2095 2096 2099 2103 2104 2106
 7540: 2 73 395 968 2067 2068 2070 2071 2072 2074 2075 2076 2077 2078 2079 2080 2081 2084 2085 2086 2087 2088 2091 2092 2093 2095 2096 2099 2103 2104 2106
 7541: 2 30 49 73 79 395 417 497 500 505 508 733 737 742 747 771 836 840 865 951 968 969 970 971 972 973 974 975 976 977 978 979 980 981 982 983 984 985 986 987 988 989 990 991 992 993 994 995 996 997 998 999 1000 1001 1002 1003 1004 1007 1008 1010 1021 1025 1032 1035 1037 1047 1051 1544 1548 1779 2067 2068 2070 2071 2072 2074 2075 2076 2077 2078 2079 2080 2081 2084 2085 2086 2087 2088 2091 2092 2093 2095 2096 2099 2103 2104 2106 2149
 7542: 4 2 6 26 29 30 49 50 73 79 132 164 179 180 181 182 183 184 185 186 187 188 189 190 191 192 193 194 195 196 197 198 199 200 201 202 203 204 205 206 207 208 209 210 211 212 213 214 215 216 217 218 219 220 221 222 223 224 225 226 227 228 229 230 231 232 233 234 235 236 237 238 239 240 241 242 243 244 245 246 247 248 249 250 251 252 253 254 255 256 257 258 259 260 261 262 263 264 265 315 327 395 417 420 421 431 479 482 483 486 487 488 489 490 491 493 496 497 498 500 502 505 506 508 510 511 512 514 516 519 521 524 528 529 531 532 533 534 535 536 537 538 539 540 541 542 543 544 545 546 547 548 549 550 551 552 553 554 555 556 557 558 559 560 561 562 563 564 565 566 567 568 569 570 571 572 573 574 575 577 578 579 580 581 582 583 584 585 586 587 588 589 590 591 592 593 594 595 596 597 598 599 600 601 602 603 604 605 606 607 608 609 610 611 612 613 614 615 616 617 618 619 620 621 622 623 624 625 626 628 629 631 632 633 640 643 646 647 648 649 651 652 653 654 655 656 657 658 659 661 662 663 664 665 666 667 733 737 742 747 749 771 836 838 840 841 842 847 848 850 851 857 860 865 868 874 921 934 936 944 946 948 949 951 952 955 957 962 963 964 965 966 967 968 969 970 971 972 973 974 975 976 977 978 979 980 981 982 983 984 985 986 987 988 989 990 991 992 993 994 995 996 997 998 999 1000 1001 1002 1003 1004 1007 1008 1010 1021 1023 1025 1031 1032 1033 1035 1037 1040 1044 1047 1051 1053 1055 1056 1057 1058 1059 1060 1061 1062 1063 1064 1065 1066 1067 1068 1069 1070 1071 1072 1073 1074 1075 1076 1077 1078 1079 1080 1081 1082 1083 1084 1085 1086 1087 1088 1089 1090 1091 1092 1093 1094 1095 1096 1097 1098 1099 1100 1101 1102 1103 1104 1105 1106 1107 1108 1109 1110 1111 1112 1113 1114 1115 1116 1117 1118 1119 1120 1121 1123 1124 1126 1128 1129 1131 1132 1134 1137 1138 1139 1140 1142 1144 1145 1146 1147 1148 1151 1152 1153 1161 1162 1163 1164 1166 1167 1170 1173 1178 1187 1188 1189 1191 1193 1202 1203 1210 1219 1381 1383 1391 1392 1393 1394 1395 1396 1397 1398 1399 1400 1401 1402 1403 1404 1405 1406 1407 1408 1409 1410 1411 1412 1413 1414 1415 1416 1417 1418 1419 1420 1421 1422 1423 1424 1425 1426 1427 1428 1429 1430 1431 1432 1433 1434 1435 1436 1438 1439 1440 1441 1442 1443 1445 1446 1447 1449 1450 1451 1452 1453 1454 1456 1458 1465 1467 1469 1472 1473 1474 1475 1528 1542 1544 1545 1548 1553 1608 1609 1611 1614 1616 1617 1618 1619 1620 1621 1622 1623 1624 1625 1626 1627 1628 1629 1630 1631 1632 1633 1634 1635 1636 1637 1638 1639 1640 1641 1642 1643 1644 1645 1646 1647 1648 1649 1650 1651 1652 1653 1654 1655 1656 1657 1658 1659 1660 1661 1662 1663 1664 1665 1666 1667 1668 1669 1670 1671 1672 1673 1674 1675 1676 1677 1678 1679 1680 1681 1682 1683 1684 1685 1686 1687 1688 1689 1690 1691 1692 1693 1694 1695 1696 1697 1698 1699 1700 1701 1702 1703 1704 1705 1755 1757 1758 1761 1762 1772 1775 1778 1779 1780 1784 1785 1787 1795 1799 1800 1801 1802 1803 1804 1805 1806 1807 1808 1809 1810 1811 1812 1813 1814 1815 1816 1817 1818 1819 1820 1821 1822 1823 1824 1825 1826 1827 1828 1829 1830 1831 1832 1833 1834 1835 1836 1837 1838 1839 1840 1841 1842 1843 1844 1845 1846 1847 1848 1849 1850 1851 1852 1853 1854 1855 1856 1857 1858 1859 1860 1861 1862 1863 1864 1865 1866 1867 1868 1869 1870 1871 1872 1873 1874 1875 1876 1877 1878 1879 1880 1881 1883 1885 1886 1887 1888 1889 1890 1891 1892 1893 1894 1895 1896 1897 1898 1899 1900 1901 1902 1903 1904 1905 1906 1907 1908 1909 1910 1911 1912 1913 1914 1915 1916 1917 1918 1919 1920 1921 1922 1923 1924 1925 1926 1927 1928 1929 1930 1931 1932 1933 1934 1935 1936 1937 1938 1939 1941 1942 2051 2056 2066 2067 2068 2070 2071 2072 2074 2075 2076 2077 2078 2079 2080 2081 2084 2085 2086 2087 2088 2089 2090 2091 2092 2093 2094 2095 2096 2097 2098 2099 2101 2103 2104 2106 2149 2150 2158 2162 2213 2214
 7543: 2 2 6 26 29 30 49 50 73 79 132 164 179 180 181 182 183 184 185 186 187 188 189 190 191 192 193 194 195 196 197 198 199 200 201 202 203 204 205 206 207 208 209 210 211 212 213 214 215 216 217 218 219 220 221 222 223 224 225 226 227 228 229 230 231 232 233 234 235 236 237 238 239 240 241 242 243 244 245 246 247 248 249 250 251 252 253 254 255 256 257 258 259 260 261 262 263 264 265 315 327 395 417 420 421 431 479 482 483 486 487 488 489 490 491 493 496 497 498 500 502 505 506 508 510 511 512 514 516 519 521 524 528 529 531 532 533 534 535 536 537 538 539 540 541 542 543 544 545 546 547 548 549 550 551 552 553 554 555 556 557 558 559 560 561 562 563 564 565 566 567 568 569 570 571 572 573 574 575 576 577 578 579 580 581 582 583 584 585 586 587 588 589 590 591 592 593 594 595 596 597 598 599 600 601 602 603 604 605 606 607 608 609 610 611 612 613 614 615 616 617 618 619 620 621 622 623 624 625 626 628 629 631 632 633 640 643 646 647 648 649 651 652 653 654 655 656 657 658 659 661 662 663 664 665 666 667 733 737 742 747 749 771 783 836 838 840 841 842 847 848 850 851 857 860 865 868 874 921 934 936 944 946 948 949 951 952 955 957 962 963 964 965 966 967 968 969 970 971 972 973 974 975 976 977 978 979 980 981 982 983 984 985 986 987 988 989 990 991 992 993 994 995 996 997 998 999 1000 1001 1002 1003 1004 1007 1008 1010 1021 1023 1025 1031 1032 1033 1035 1037 1040 1044 1047 1051 1053 1055 1056 1057 1058 1059 1060 1061 1062 1063 1064 1065 1066 1067 1068 1069 1070 1071 1072 1073 1074 1075 1076 1077 1078 1079 1080 1081 1082 1083 1084 1085 1086 1087 1088 1089 1090 1091 1092 1093 1094 1095 1096 1097 1098 1099 1100 1101 1102 1103 1104 1105 1106 1107 1108 1109 1110 1111 1112 1113 1114 1115 1116 1117 1118 1119 1120 1121 1123 1124 1126 1128 1129 1131 1132 1134 1137 1138 1139 1140 1142 1144 1145 1146 1147 1148 1151 1152 1153 1161 1162 1163 1164 1166 1167 1170 1173 1178 1187 1188 1189 1191 1193 1202 1203 1210 1219 1381 1383 1391 1392 1393 1394 1395 1396 1397 1398 1399 1400 1401 1402 1403 1404 1405 1406 1407 1408 1409 1410 1411 1412 1413 1414 1415 1416 1417 1418 1419 1420 1421 1422 1423 1424 1425 1426 1427 1428 1429 1430 1431 1432 1433 1434 1435 1436 1438 1439 1440 1441 1442 1443 1445 1446 1447 1449 1450 1451 1452 1453 1454 1456 1458 1465 1467 1469 1472 1473 1474 1475 1528 1542 1544 1545 1548 1553 1608 1609 1611 1614 1616 1617 1618 1619 1620 1621 1622 1623 1624 1625 1626 1627 1628 1629 1630 1631 1632 1633 1634 1635 1636 1637 1638 1639 1640 1641 1642 1643 1644 1645 1646 1647 1648 1649 1650 1651 1652 1653 1654 1655 1656 1657 1658 1659 1660 1661 1662 1663 1664 1665 1666 1667 1668 1669 1670 1671 1672 1673 1674 1675 1676 1677 1678 1679 1680 1681 1682 1683 1684 1685 1686 1687 1688 1689 1690 1691 1692 1693 1694 1695 1696 1697 1698 1699 1700 1701 1702 1703 1704 1705 1753 1755 1757 1758 1761 1762 1772 1773 1775 1778 1779 1780 1784 1785 1787 1795 1799 1800 1801 1802 1803 1804 1805 1806 1807 1808 1809 1810 1811 1812 1813 1814 1815 1816 1817 1818 1819 1820 1821 1822 1823 1824 1825 1826 1827 1828 1829 1830 1831 1832 1833 1834 1835 1836 1837 1838 1839 1840 1841 1842 1843 1844 1845 1846 1847 1848 1849 1850 1851 1852 1853 1854 1855 1856 1857 1858 1859 1860 1861 1862 1863 1864 1865 1866 1867 1868 1869 1870 1871 1872 1873 1874 1875 1876 1877 1878 1879 1880 1881 1883 1885 1886 1887 1888 1889 1890 1891 1892 1893 1894 1895 1896 1897 1898 1899 1900 1901 1902 1903 1904 1905 1906 1907 1908 1909 1910 1911 1912 1913 1914 1915 1916 1917 1918 1919 1920 1921 1922 1923 1924 1925 1926 1927 1928 1929 1930 1931 1932 1933 1934 1935 1936 1937 1938 1939 1941 1942 2051 2056 2066 2067 2068 2070 2071 2072 2074 2075 2076 2077 2078 2079 2080 2081 2084 2085 2086 2087 2088 2089 2090 2091 2092 2093 2094 2095 2096 2097 2098 2099 2101 2103 2104 2106 2149 2150 2158 2162 2213 2214 2283
 7544: 2 1 2 3 4 6 7 9 11 13 14 15 19 21 22 24 26 29 30 36 40 49 50 52 56 62 69 71 73 74 79 132 164 179 180 181 182 183 184 185 186 187 188 189 190 191 192 193 194 195 196 197 198 199 200 201 202 203 204 205 206 207 208 209 210 211 212 213 214 215 216 217 218 219 220 221 222 223 224 225 226 227 228 229 230 231 232 233 234 235 236 237 238 239 240 241 242 243 244 245 246 247 248 249 250 251 252 253 254 255 256 257 258 259 260 261 262 263 264 265 312 314 315 327 395 417 420 421 431 479 482 483 486 487 488 489 490 491 493 496 497 498 500 502 505 506 508 510 511 512 514 516 519 521 524 528 529 531 532 533 534 535 536 537 538 539 540 541 542 543 544 545 546 547 548 549 550 551 552 553 554 555 556 557 558 559 560 561 562 563 564 565 566 567 568 569 570 571 572 573 574 575 576 577 578 579 580 581 582 583 584 585 586 587 588 589 590 591 592 593 594 595 596 597 598 599 600 601 602 603 604 605 606 607 608 609 610 611 612 613 614 615 616 617 618 619 620 621 622 623 624 625 626 628 629 631 632 633 640 643 646 647 648 649 651 652 653 654 655 656 657 658 659 661 662 663 664 665 666 667 733 737 742 747 749 771 775 778 782 783 785 836 838 840 841 842 847 848 850 851 854 857 860 865 868 869 874 875 921 934 936 944 946 948 949 951 952 955 957 962 963 964 965 966 967 968 969 970 971 972 973 974 975 976 977 978 979 980 981 982 983 984 985 986 987 988 989 990 991 992 993 994 995 996 997 998 999 1000 1001 1002 1003 1004 1007 1008 1010 1021 1023 1025 1031 1032 1033 1035 1037 1040 1044 1047 1051 1053 1055 1056 1057 1058 1059 1060 1061 1062 1063 1064 1065 1066 1067 1068 1069 1070 1071 1072 1073 1074 1075 1076 1077 1078 1079 1080 1081 1082 1083 1084 1085 1086 1087 1088 1089 1090 1091 1092 1093 1094 1095 1096 1097 1098 1099 1100 1101 1102 1103 1104 1105 1106 1107 1108 1109 1110 1111 1112 1113 1114 1115 1116 1117 1118 1119 1120 1121 1123 1124 1126 1128 1129 1131 1132 1134 1137 1138 1139 1140 1142 1144 1145 1146 1147 1148 1151 1152 1153 1161 1162 1163 1164 1166 1167 1170 1171 1172 1173 1175 1176 1178 1179 1185 1186 1187 1188 1189 1191 1193 1198 1202 1203 1210 1219 1375 1380 1381 1383 1391 1392 1393 1394 1395 1396 1397 1398 1399 1400 1401 1402 1403 1404 1405 1406 1407 1408 1409 1410 1411 1412 1413 1414 1415 1416 1417 1418 1419 1420 1421 1422 1423 1424 1425 1426 1427 1428 1429 1430 1431 1432 1433 1434 1435 1436 1438 1439 1440 1441 1442 1443 1445 1446 1447 1449 1450 1451 1452 1453 1454 1456 1458 1465 1467 1469 1472 1473 1474 1475 1476 1477 1478 1479 1480 1481 1482 1483 1484 1485 1486 1487 1488 1489 1490 1491 1492 1493 1494 1495 1496 1497 1498 1499 1500 1501 1502 1503 1504 1505 1506 1507 1508 1509 1510 1511 1512 1513 1514 1515 1516 1517 1518 1519 1521 1522 1523 1524 1525 1526 1528 1532 1534 1537 1538 1539 1540 1542 1543 1544 1545 1547 1548 1549 1550 1551 1552 1553 1554 1608 1609 1611 1614 1616 1617 1618 1619 1620 1621 1622 1623 1624 1625 1626 1627 1628 1629 1630 1631 1632 1633 1634 1635 1636 1637 1638 1639 1640 1641 1642 1643 1644 1645 1646 1647 1648 1649 1650 1651 1652 1653 1654 1655 1656 1657 1658 1659 1660 1661 1662 1663 1664 1665 1666 1667 1668 1669 1670 1671 1672 1673 1674 1675 1676 1677 1678 1679 1680 1681 1682 1683 1684 1685 1686 1687 1688 1689 1690 1691 1692 1693 1694 1695 1696 1697 1698 1699 1700 1701 1702 1703 1704 1705 1706 1707 1708 1709 1710 1711 1712 1713 1714 1715 1716 1717 1718 1719 1720 1721 1722 1723 1724 1725 1726 1727 1728 1729 1730 1731 1732 1733 1734 1735 1736 1737 1738 1739 1740 1741 1742 1743 1744 1745 1746 1747 1748 1749 1750 1751 1752 1753 1755 1756 1757 1758 1761 1762 1765 1766 1770 1771 1772 1773 1774 1775 1777 1778 1779 1780 1781 1782 1783 1784 1785 1787 1789 1791 1794 1795 1796 1797 1798 1799 1800 1801 1802 1803 1804 1805 1806 1807 1808 1809 1810 1811 1812 1813 1814 1815 1816 1817 1818 1819 1820 1821 1822 1823 1824 1825 1826 1827 1828 1829 1830 1831 1832 1833 1834 1835 1836 1837 1838 1839 1840 1841 1842 1843 1844 1845 1846 1847 1848 1849 1850 1851 1852 1853 1854 1855 1856 1857 1858 1859 1860 1861 1862 1863 1864 1865 1866 1867 1868 1869 1870 1871 1872 1873 1874 1875 1876 1877 1878 1879 1880 1881 1883 1885 1886 1887 1888 1889 1890 1891 1892 1893 1894 1895 1896 1897 1898 1899 1900 1901 1902 1903 1904 1905 1906 1907 1908 1909 1910 1911 1912 1913 1914 1915 1916 1917 1918 1919 1920 1921 1922 1923 1924 1925 1926 1927 1928 1929 1930 1931 1932 1933 1934 1935 1936 1937 1938 1939 1941 1942 1943 1944 1945 1946 1947 1948 1949 1950 1951 1952 1953 1954 1955 1956 1957 1958 1959 1960 1961 1962 1963 1964 1965 1966 1967 1968 1969 1970 1971 1972 1973 1974 1975 1976 1977 1978 1979 1980 1981 1982 1983 1984 1985 1986 1987 1988 1989 1990 1991 1992 1993 1994 1995 1996 1997 1998 1999 2000 2001 2002 2003 2004 2005 2006 2007 2008 2009 2010 2011 2012 2013 2014 2015 2016 2017 2018 2019 2020 2021 2022 2051 2056 2066 2067 2068 2070 2071 2072 2074 2075 2076 2077 2078 2079 2080 2081 2084 2085 2086 2087 2088 2089 2090 2091 2092 2093 2094 2095 2096 2097 2098 2099 2101 2102 2103 2104 2105 2106 2107 2149 2150 2158 2162 2163 2213 2214 2215 2216 2217 2218 2219 2220 2221 2222 2223 2224 2225 2226 2227 2228 2229 2230 2231 2232 2233 2234 2235 2236 2237 2238 2239 2240 2241 2242 2280 2283
 7545: 3 88 940
 7546: 11 10 88 751 753 940 950
 7547: 5 10 59 88 751 753 940 950
 7548: 2 10 59 81 88 523 751 753 940 950
 7549: 5 90 864 1530 1533
 7550: 2 929 1184
 7551: 2 863 867 871 872 929 1184
 7552: 2 90 863 864 867 871 872 929 1184 1530 1533
 7553: 2 10 59 81 88 90 523 751 753 863 864 867 871 872 929 940 950 1184 1530 1533
 7554: 2 10 23 59 78 81 86 88 90 492 523 751 753 863 864 867 871 872 929 938 940 950 1184 1373 1530 1533
 7555: 2 25 39 41 434 925 1026 1028 1038 1046 1052
 nsplits: 7556
 ntax: 2284
UFBootSplit10:
 00000: 1 91 92 93 94 95 96 97 98 99 100 101 102 103 104 105 106 107 108 109 110 111 112 113 114 115 116 117 118 119 120 121 122 123 124 125 126 127 128 129 130 131 133 134 154 1754 1776 1786 1790 2157
 00001: 1 1754 1776 1786 1790 2157
 00002: 973 1 3
 00003: 1 1754 2157
 00004: 957 1 3 13
 00005: 1 0 91 92 93 94 95 96 97 98 99 100 101 102 103 104 105 106 107 108 109 110 111 112 113 114 115 116 117 118 119 120 121 122 123 124 125 126 127 128 129 130 131 133 134 154 1754 1776 1786 1790 2157
 00006: 957 1 3 4 13
 00007: 1 0 91 92 93 94 95 96 97 98 99 100 101 102 103 104 105 106 107 108 109 110 111 112 113 114 115 116 117 118 119 120 121 122 123 124 125 126 127 128 129 130 131 133 134 154 414 423 731 774 926 931 933 935 937 947 1041 1043 1174 1531 1754 1776 1786 1790 2157
 00008: 1000 1 3 4 9 13
 00009: 1 25 27 28 31 34 35 39 41 42 76 78 142 152 153 155 157 158 160 161 166 170 266 267 268 269 270 271 272 273 274 275 276 277 278 279 280 281 282 283 284 285 286 287 288 289 290 291 292 293 294 295 296 297 298 299 300 301 302 303 304 305 306 307 309 311 313 315 316 317 318 319 320 321 322 323 324 325 326 328 329 330 331 332 333 334 335 336 337 338 339 340 341 342 343 344 345 346 347 348 349 350 351 352 353 354 355 356 357 358 416 418 430 434 436 437 492 504 513 520 522 525 527 530 717 726 727 732 743 745 746 748 752 755 756 757 758 759 760 761 762 763 764 765 766 767 769 772 773 777 779 780 781 784 878 879 880 881 882 883 884 885 886 887 888 889 890 891 892 893 894 895 896 897 898 899 900 901 902 903 904 905 906 907 908 909 910 911 912 913 914 915 916 917 918 919 920 922 923 924 925 938 939 941 942 943 945 959 961 1022 1026 1028 1038 1046 1052 1150 1156 1157 1158 1180 1182 1184 1226 1227 1228 1229 1230 1231 1232 1233 1234 1235 1236 1237 1238 1239 1240 1241 1242 1243 1244 1245 1246 1247 1248 1249 1250 1251 1252 1253 1254 1255 1256 1257 1258 1259 1260 1261 1262 1263 1264 1265 1266 1267 1268 1269 1270 1271 1272 1273 1274 1275 1276 1277 1278 1279 1280 1281 1282 1283 1284 1285 1286 1287 1288 1289 1290 1291 1292 1293 1294 1295 1296 1297 1298 1299 1300 1301 1302 1303 1304 1305 1306 1307 1308 1309 1310 1311 1312 1313 1314 1315 1316 1317 1318 1319 1320 1321 1322 1323 1324 1325 1326 1327 1328 1329 1330 1331 1332 1333 1334 1335 1336 1337 1338 1339 1340 1341 1342 1343 1344 1345 1346 1347 1348 1349 1350 1351 1352 1353 1354 1355 1356 1357 1358 1359 1360 1361 1362 1363 1364 1365 1366 1367 1368 1369 1371 1372 1373 1374 1376 1377 1378 1379 1382 1384 1385 1386 1387 1388 1389 1390 1437 1444 1448 1455 1457 1459 1460 1461 1463 1464 1466 1468 1470 1471 1546 1556 1557 1558 1559 1560 1561 1562 1563 1564 1565 1566 1567 1568 1569 1570 1571 1572 1573 1574 1575 1576 1577 1578 1579 1580 1581 1582 1583 1584 1585 1586 1587 1588 1589 1590 1591 1592 1593 1594 1595 1596 1597 1598 1599 1600 1601 1602 1603 1604 1605 1606 1607 1612 1613 1615 2067 2068 2070 2071 2072 2074 2075 2076 2077 2078 2079 2080 2081 2084 2085 2086 2087 2088 2091 2092 2093 2095 2096 2099 2100 2104 2105 2106 2108 2109 2110 2111 2112 2113 2114 2115 2116 2117 2118 2119 2120 2121 2122 2123 2124 2125 2126 2127 2128 2129 2130 2131 2132 2133 2134 2135 2136 2137 2138 2139 2140 2141 2142 2143 2144 2145 2146 2147 2148 2151 2152 2153 2154 2155 2156 2159 2160 2161 2164 2165 2166 2167 2168 2169 2170 2171 2172 2173 2174 2175 2176 2177 2178 2179 2180 2181 2182 2183 2184 2185 2186 2187 2188 2189 2190 2191 2192 2193 2194 2195 2196 2197 2198 2199 2200 2201 2202 2203 2204 2205 2206 2207 2208 2209 2210 2211 2212 2243 2244 2245 2246 2247 2248 2249 2250 2251 2252 2253 2254 2255 2256 2257 2258 2259 2260 2261 2262 2263 2264 2265 2266 2267 2268 2269 2270 2271 2272 2273 2274 2275 2276 2277 2278 2281
 00010: 1 25 27 39 41 78 266 267 268 269 270 271 272 273 274 275 276 277 278 279 280 281 282 283 284 285 286 287 288 289 290 291 292 293 294 295 296 297 298 299 300 301 302 303 304 305 306 307 309 311 313 315 316 317 318 319 320 321 322 323 324 325 326 328 329 330 331 332 333 334 335 336 337 338 339 340 341 342 343 344 345 346 347 348 349 350 351 352 353 354 355 356 357 358 434 492 727 732 743 752 780 925 938 939 941 943 1026 1028 1038 1046 1052 1184 1226 1227 1228 1229 1230 1231 1232 1233 1234 1235 1236 1237 1238 1239 1240 1241 1242 1243 1244 1245 1246 1247 1248 1249 1250 1251 1252 1253 1254 1255 1256 1257 1258 1259 1260 1261 1262 1263 1264 1265 1266 1267 1268 1269 1270 1271 1272 1273 1274 1275 1276 1277 1278 1279 1280 1281 1282 1283 1284 1285 1286 1287 1288 1289 1290 1291 1292 1293 1294 1295 1296 1297 1298 1299 1300 1301 1302 1303 1304 1305 1306 1307 1308 1309 1310 1311 1312 1313 1314 1315 1316 1317 1318 1319 1320 1321 1322 1323 1324 1325 1326 1327 1328 1329 1330 1331 1332 1333 1334 1335 1336 1337 1338 1339 1340 1341 1342 1343 1344 1345 1346 1347 1348 1349 1350 1351 1352 1353 1354 1355 1356 1357 1358 1359 1360 1361 1362 1363 1364 1365 1366 1367 1368 1369 1371 1372 1373 1374 1376 1377 1378 1379 1382 1384 1385 1386 1387 1388 1389 1390 1468 1470 1471 1546 1556 1557 1558 1559 1560 1561 1562 1563 1564 1565 1566 1567 1568 1569 1570 1571 1572 1573 1574 1575 1576 1577 1578 1579 1580 1581 1582 1583 1584 1585 1586 1587 1588 1589 1590 1591 1592 1593 1594 1595 1596 1597 1598 1599 1600 1601 1602 1603 1604 1606 1607 1612 1613 1615 2067 2068 2070 2071 2072 2074 2075 2076 2077 2078 2079 2080 2081 2084 2085 2086 2087 2088 2091 2092 2093 2095 2096 2099 2100 2104 2106 2108 2109 2110 2111 2112 2113 2114 2115 2116 2117 2118 2119 2120 2121 2122 2123 2124 2125 2126 2127 2128 2129 2130 2131 2132 2133 2134 2135 2136 2137 2138 2139 2140 2141 2142 2143 2144 2145 2146 2147 2148 2151 2152 2153 2154 2155 2156 2159 2160 2161 2164 2165 2166 2167 2168 2169 2170 2171 2172 2173 2174 2175 2176 2177 2178 2179 2180 2181 2182 2183 2184 2185 2186 2187 2188 2189 2190 2191 2192 2193 2194 2195 2196 2197 2198 2199 2200 2201 2202 2203 2204 2205 2206 2207 2208 2209 2210 2211 2212 2243 2244 2245 2246 2247 2248 2249 2250 2251 2252 2253 2254 2255 2256 2257 2258 2259 2260 2261 2262 2263 2264 2265 2266 2267 2268 2269 2270 2271 2272 2273 2274 2275 2276 2277 2278 2281
 00011: 1000 21 40
 00012: 756 1 3 4 9 13 21 40
 00013: 1 1307 1363
 00014: 1 1239 1240 1248 1249 1251 1255 1256 1259 1266
 00015: 1000 7 15
 00016: 1 1251 1266
 00017: 944 7 15 56
 00018: 809 1 3 4 7 9 13 15 21 40 56
 00019: 1 1239 1240 1249 1255 1259
 00020: 1 1283 1285 1287 1288 1290 1291 1296 1300 1301
 00021: 1000 19 71
 00022: 1 1476 1477 1478 1479 1480 1481 1482 1483 1484 1485 1486 1487 1488 1489 1490 1491 1492 1493 1494 1495 1496 1497 1498 1499 1500 1503 1504 1510 1512 1523 1539 1540 1543 1547
 00023: 14 19 22 71
 00024: 1 1504 1547
 00025: 13 19 22 71 2103
 00026: 13 1 3 4 7 9 13 15 19 21 22 40 56 71 2103
 00027: 1 1476 1523
 00028: 1 1988 1991 1992 1995 1997 2001 2004 2007 2011 2012 2014 2015 2020
 00029: 1 1988 1991 1992 2001 2004 2007 2011 2012 2015
 00030: 993 24 36
 00031: 896 11 24 36
 00032: 1 1172 1706 1707 1708 1709 1710 1711 1712 1713 1714 1715 1716 1717 1718 1719 1720 1721 1722 1723 1724 1725 1726 1727 1728 1729 1730 1732 1734 1735 1736 1737 1738 1739 1740 1741 1744 1749 1752 1774 1781
 00033: 14 11 24 36 74
 00034: 998 1 3 4 7 9 11 13 15 19 21 22 24 36 40 56 71 74 2103
 00035: 1 1774 1781
 00036: 1 2216 2218 2219 2220 2222 2223 2225 2227 2228 2232 2234 2236
 00037: 1000 14 62
 00038: 997 1 3 4 7 9 11 13 14 15 19 21 22 24 36 40 56 62 71 74 2103
 00039: 1 2216 2219 2227 2228
 00040: 977 1 3 4 7 9 11 13 14 15 19 21 22 24 36 40 56 62 71 74 312 2103
 00041: 1 2219 2227 2228
 00042: 1 2215 2221 2224 2226 2230 2233 2237 2238 2239 2240 2241 2242
 00043: 1 2215 2221 2224 2226 2230 2233
 00044: 999 1122 1127
 00045: 1 5 12 20 32 33 37 44 45 46 47 53 54 61 66 67 68 72 77 80 82 83 84 85 89 159 168 169 173 177 178 495 517 668 669 670 671 672 673 674 675 676 677 678 679 680 681 682 683 684 685 686 687 688 689 690 691 692 693 694 695 696 697 698 699 700 701 702 703 704 705 706 707 708 709 710 711 712 716 718 719 720 721 724 730 734 736 740 744 754 858 861 866 877 954 1016 1020 1024 1027 1036 1042 1045 1048 1054 1165 1168 1194 1195 1196 1197 1199 1200 1201 1204 1206 1207 1208 1209 1211 1212 1213 1215 1216 1217 1218 1220 1221 1222 1223 1224 1225 1370 1535 1541 1555
 00046: 899 1122 1127 1133
 00047: 1 1 2 3 4 6 7 9 10 11 13 14 15 19 21 22 23 24 26 29 36 40 48 50 52 56 59 62 64 71 74 81 86 88 90 132 147 164 179 180 181 182 183 184 185 186 187 188 189 190 191 192 193 194 195 196 197 198 199 200 201 202 203 204 205 206 207 208 209 210 211 212 213 214 215 216 217 218 219 220 221 222 223 224 225 226 227 228 229 230 231 232 233 234 235 236 237 238 239 240 241 242 243 244 245 246 247 248 249 250 251 252 253 254 255 256 257 258 259 260 261 262 263 264 265 312 327 359 360 361 362 363 364 365 366 367 368 369 370 371 372 373 374 375 376 377 378 379 380 381 382 383 384 385 386 387 388 389 390 391 392 393 394 396 397 398 399 400 401 402 403 404 405 406 407 408 409 410 411 412 413 415 420 421 428 429 431 432 433 435 438 439 440 441 442 443 444 445 446 447 448 449 450 451 452 453 454 455 456 457 458 459 460 461 462 463 464 465 466 467 468 469 470 471 472 473 474 475 476 477 478 479 480 481 482 483 484 485 486 487 488 489 490 491 493 494 496 498 502 506 507 510 511 512 514 515 516 518 519 521 523 524 528 529 531 532 533 534 535 536 537 538 539 540 541 542 543 544 545 546 547 548 549 550 551 552 553 554 555 556 557 558 559 560 561 562 563 564 565 566 567 568 569 570 571 572 573 574 575 577 578 579 580 581 582 583 584 585 586 587 588 589 590 591 592 593 594 595 596 597 598 599 600 601 602 603 604 605 606 607 608 609 610 611 612 613 614 615 616 617 618 619 620 621 622 623 624 625 626 628 629 631 632 633 640 643 646 647 648 649 651 652 653 654 655 656 657 658 659 661 662 663 664 665 666 667 713 714 715 728 735 749 750 751 753 768 770 775 778 785 786 787 788 789 790 791 792 793 794 795 796 797 798 799 800 801 802 803 804 805 806 807 808 809 810 811 812 813 814 815 816 817 818 819 820 821 822 823 824 825 826 827 828 829 830 831 832 833 834 835 838 839 841 842 845 847 848 849 850 851 857 859 860 863 864 865 867 868 871 872 873 874 875 876 921 927 928 929 930 932 934 936 940 944 946 948 949 950 951 952 955 957 962 963 964 965 966 967 1033 1053 1055 1056 1057 1058 1059 1060 1061 1062 1063 1064 1065 1066 1067 1068 1069 1070 1071 1072 1073 1074 1075 1076 1077 1078 1079 1080 1081 1082 1083 1084 1085 1086 1087 1088 1089 1090 1091 1092 1093 1094 1095 1096 1097 1098 1099 1100 1101 1102 1103 1104 1105 1106 1107 1108 1109 1110 1111 1112 1113 1114 1115 1116 1117 1118 1119 1120 1121 1122 1123 1124 1125 1126 1127 1128 1129 1130 1131 1132 1133 1134 1135 1136 1137 1138 1139 1140 1141 1142 1143 1144 1145 1146 1147 1148 1149 1151 1153 1159 1160 1162 1163 1164 1166 1170 1171 1173 1175 1177 1178 1179 1183 1185 1186 1187 1188 1189 1190 1191 1193 1202 1203 1205 1210 1214 1219 1381 1383 1391 1392 1393 1394 1395 1396 1397 1398 1399 1400 1401 1402 1403 1404 1405 1406 1407 1408 1409 1410 1411 1412 1413 1414 1415 1416 1417 1418 1419 1420 1421 1422 1423 1424 1425 1426 1427 1428 1429 1430 1431 1432 1433 1434 1435 1436 1438 1439 1440 1441 1442 1443 1445 1446 1447 1449 1450 1451 1452 1453 1454 1456 1458 1465 1467 1469 1472 1473 1474 1475 1527 1528 1529 1530 1533 1536 1542 1545 1549 1553 1608 1609 1610 1611 1614 1616 1617 1618 1619 1620 1621 1622 1623 1624 1625 1626 1627 1628 1629 1630 1631 1632 1633 1634 1635 1636 1637 1638 1639 1640 1641 1642 1643 1644 1645 1646 1647 1648 1649 1650 1651 1652 1653 1654 1655 1656 1657 1658 1659 1660 1661 1662 1663 1664 1665 1666 1667 1668 1669 1670 1671 1672 1673 1674 1675 1676 1677 1678 1679 1680 1681 1682 1683 1684 1685 1686 1687 1688 1689 1690 1691 1692 1693 1694 1695 1696 1697 1698 1699 1700 1701 1702 1703 1704 1705 1755 1758 1761 1772 1775 1778 1779 1780 1784 1785 1787 1795 1799 1800 1801 1802 1803 1804 1805 1806 1807 1808 1809 1810 1811 1812 1813 1814 1815 1816 1817 1818 1819 1820 1821 1822 1823 1824 1825 1826 1827 1828 1829 1830 1831 1832 1833 1834 1835 1836 1837 1838 1839 1840 1841 1842 1843 1844 1845 1846 1847 1848 1849 1850 1851 1852 1853 1854 1855 1856 1857 1858 1859 1860 1861 1862 1863 1864 1865 1866 1867 1868 1869 1870 1871 1872 1873 1874 1875 1876 1877 1878 1879 1880 1881 1883 1884 1885 1886 1887 1888 1889 1890 1891 1892 1893 1894 1895 1896 1897 1898 1899 1900 1901 1902 1903 1904 1905 1906 1907 1908 1909 1910 1911 1912 1913 1914 1915 1916 1917 1918 1919 1920 1921 1922 1923 1924 1925 1926 1927 1928 1929 1930 1931 1932 1933 1934 1935 1936 1937 1938 1939 1941 1942 2051 2056 2066 2089 2090 2094 2097 2098 2101 2103 2150 2158 2162 2213 2214
 00048: 1 1800 1801 1804 1805 1806 1807 1811 1812 1817 1819 1820 1821 1822 1823 1826 1833 1835 1836 1840 1870 1875
 00049: 1 579 587 590 591 595 610
 00050: 98 1135 1136
 00051: 98 1125 1135 1136
 00052: 990 1122 1125 1127 1133 1135 1136
 00053: 1 591 595
 00054: 92 1122 1125 1127 1133 1135 1136 1779
 00055: 891 64 1122 1125 1127 1133 1135 1136 1779
 00056: 1 628 1095 1096 1097 1099 1100 1102 1103 1104 1105 1106 1111 1112 1117 1119 1128
 00057: 499 64 871 1122 1125 1127 1133 1135 1136 1779
 00058: 463 1 3 4 7 9 11 13 14 15 19 21 22 24 36 40 56 62 64 71 74 312 871 1122 1125 1127 1133 1135 1136 1779 2103
 00059: 1 531 532 533 534 535 536 537 538 539 540 541 542 543 544 545 546 547 548 549 550 551 552 553 554 555 556 557 558 559 560 561 562 563 564 565 566 567 568 569 570 574 1193 1545 1609 1614
 00060: 1 531 532 533 534 535 536 537 538 539 540 541 542 543 544 545 546 547 548 549 550 551 552 553 554 555 556 557 558 559 560 561 562 563 564 565 566 567 568 570
 00061: 948 775 785
 00062: 1 531 532 533 534 535 536 537 538 539 540 541 542 543 544 545 546 547 548 549 550 551 552 553 554 556 557 558 559 560 561 562 563 564 565 566 567 568 570
 00063: 1 531 532 533 534 535 536 537 538 539 540 541 542 543 544 545 546 547 548 549 550 551 553 554 556 557 558 559 560 561 562 563 564 565 566 568 570
 00064: 615 778 1171
 00065: 676 775 778 785 1171
 00066: 1 549 561 562 564 566 568 570
 00067: 1 561 562 566
 00068: 848 875 1179
 00069: 1 549 564 568 570
 00070: 799 875 1179 1186
 00071: 485 775 778 785 875 1171 1179 1186
 00072: 1 564 570
 00073: 1 573 575 577 578
 00074: 806 1175 1549
 00075: 284 775 778 785 875 1171 1175 1179 1186 1549
 00076: 1 180 181 182 183 184 185 186 187 188 189 190 191 192 193 194 195 196 197 198 199 200 201 202 203 204 205 206 207 208 209 210 211 212 213 214 215 216 217 218 220 221 223 224 228 229 230 232 233 234 236 238 239 242 248 249 254 257 260 261 265 1188 1785 2150
 00077: 384 775 778 785 875 1171 1175 1179 1185 1186 1549
 00078: 735 1 3 4 7 9 11 13 14 15 19 21 22 24 36 40 56 62 64 71 74 312 775 778 785 871 875 1122 1125 1127 1133 1135 1136 1171 1175 1179 1185 1186 1549 1779 2103
 00079: 1 180 181 182 183 184 185 186 187 188 189 190 191 192 193 194 195 196 197 198 199 200 201 202 203 204 205 206 207 208 209 210 211 212 213 214 215 216 217 218 220 221 228 232 233 236 238 239 242 248 249 254 257 261 265
 00080: 826 1 3 4 7 9 11 13 14 15 19 21 22 24 36 40 52 56 62 64 71 74 312 775 778 785 871 875 1122 1125 1127 1133 1135 1136 1171 1175 1179 1185 1186 1549 1779 2103
 00081: 1 238 257
 00082: 1 221 232 239 242 248 249 261
 00083: 12 10 751
 00084: 1 23 52 59 86 90 147 873
 00085: 13 10 751 849
 00086: 1 1 3 4 7 9 10 11 13 14 15 19 21 22 24 36 40 48 56 62 64 71 74 81 88 312 435 523 735 751 753 768 770 775 778 785 849 863 864 865 867 871 872 875 927 928 929 930 932 940 950 951 1122 1125 1127 1133 1135 1136 1171 1175 1179 1185 1186 1530 1533 1549 1779 2103
 00087: 1 10 48 81 88 435 523 735 751 753 768 770 849 863 864 865 867 871 872 927 928 929 930 932 940 950 951 1530 1533
 00088: 990 735 753
 00089: 821 10 735 751 753 849
 00090: 1 30 49 55 75 79 417 497 500 505 508 733 737 742 747 771 836 840 1032 1035 1037 1051 1380 1544 1548 2149 2163 2280
 00091: 1 2 6 26 29 414 423 437 511 514 521 524 529 713 714 715 728 731 774 842 876 926 931 933 935 937 947 949 952 957 959 1033 1041 1043 1053 1130 1157 1160 1162 1163 1164 1174 1182 1187 1202 1214 1437 1444 1448 1455 1457 1459 1460 1461 1463 1464 1466 1531 1608 1884 2158
 00092: 1 575 1398 1440 1441 1443 1446 1450 1451
 00093: 860 928 930
 00094: 508 48 928 930
 00095: 1 0 28 31 34 35 42 76 91 92 93 94 95 96 97 98 99 100 101 102 103 104 105 106 107 108 109 110 111 112 113 114 115 116 117 118 119 120 121 122 123 124 125 126 127 128 129 130 131 133 134 142 152 153 154 155 157 158 160 161 166 170 416 418 430 436 437 504 513 520 522 525 527 530 717 726 745 746 748 755 756 757 758 759 760 761 762 763 764 765 766 767 769 772 773 777 779 780 781 784 878 879 880 881 882 883 884 885 886 887 888 889 890 891 892 893 894 895 896 897 898 899 900 901 902 903 904 905 906 907 908 909 910 911 912 913 914 915 916 917 918 919 920 922 923 924 942 945 961 1022 1150 1156 1157 1158 1182 1468 1470 1471 1754 1776 1786 1790
 00096: 1 25 27 39 41 78 313 434 492 727 732 743 752 925 938 939 941 943 1026 1028 1038 1046 1052 1180 1184 1373 1605 2100
 00097: 824 770 927
 00098: 1 313 492 727 1180 1605
 00099: 978 770 927 932
 00100: 439 48 770 927 928 930 932
 00101: 1 313 492 727 1180
 00102: 1 313 492 727
 00103: 123 88 768
 00104: 1 313 727
 00105: 541 88 435 768
 00106: 554 48 88 435 768 770 927 928 930 932
 00107: 434 10 48 88 435 735 751 753 768 770 849 927 928 930 932
 00108: 1 0 1 3 4 7 9 10 11 13 14 15 19 21 22 23 24 25 27 28 30 31 34 35 36 39 40 41 42 48 49 52 55 56 59 62 64 69 71 74 75 76 78 79 81 86 88 90 91 92 93 94 95 96 97 98 99 100 101 102 103 104 105 106 107 108 109 110 111 112 113 114 115 116 117 118 119 120 121 122 123 124 125 126 127 128 129 130 131 133 134 142 147 152 153 154 155 157 158 160 161 166 170 266 267 268 269 270 271 272 273 274 275 276 277 278 279 280 281 282 283 284 285 286 287 288 289 290 291 292 293 294 295 296 297 298 299 300 301 302 303 304 305 306 307 309 311 312 313 314 315 316 317 318 319 320 321 322 323 324 325 326 328 329 330 331 332 333 334 335 336 337 338 339 340 341 342 343 344 345 346 347 348 349 350 351 352 353 354 355 356 357 358 395 416 417 418 430 434 435 436 437 492 497 499 500 501 503 504 505 508 509 513 520 522 523 525 526 527 530 576 627 630 634 635 636 637 638 639 641 642 644 645 650 660 717 726 727 732 733 735 737 742 743 745 746 747 748 751 752 753 755 756 757 758 759 760 761 762 763 764 765 766 767 768 769 770 771 772 773 775 777 778 779 780 781 782 783 784 785 836 840 843 846 849 854 863 864 865 867 869 870 871 872 873 875 878 879 880 881 882 883 884 885 886 887 888 889 890 891 892 893 894 895 896 897 898 899 900 901 902 903 904 905 906 907 908 909 910 911 912 913 914 915 916 917 918 919 920 922 923 924 925 927 928 929 930 932 938 939 940 941 942 943 945 950 951 953 956 958 961 968 969 970 971 972 973 974 975 976 977 978 979 980 981 982 983 984 985 986 987 988 989 990 991 992 993 994 995 996 997 998 999 1000 1001 1002 1003 1004 1007 1008 1010 1021 1022 1023 1025 1026 1028 1031 1032 1035 1037 1038 1039 1040 1044 1046 1047 1051 1052 1122 1125 1127 1133 1135 1136 1150 1152 1156 1157 1158 1161 1167 1171 1172 1175 1176 1179 1180 1182 1184 1185 1186 1192 1198 1226 1227 1228 1229 1230 1231 1232 1233 1234 1235 1236 1237 1238 1239 1240 1241 1242 1243 1244 1245 1246 1247 1248 1249 1250 1251 1252 1253 1254 1255 1256 1257 1258 1259 1260 1261 1262 1263 1264 1265 1266 1267 1268 1269 1270 1271 1272 1273 1274 1275 1276 1277 1278 1279 1280 1281 1282 1283 1284 1285 1286 1287 1288 1289 1290 1291 1292 1293 1294 1295 1296 1297 1298 1299 1300 1301 1302 1303 1304 1305 1306 1307 1308 1309 1310 1311 1312 1313 1314 1315 1316 1317 1318 1319 1320 1321 1322 1323 1324 1325 1326 1327 1328 1329 1330 1331 1332 1333 1334 1335 1336 1337 1338 1339 1340 1341 1342 1343 1344 1345 1346 1347 1348 1349 1350 1351 1352 1353 1354 1355 1356 1357 1358 1359 1360 1361 1362 1363 1364 1365 1366 1367 1368 1369 1371 1372 1373 1374 1375 1376 1377 1378 1379 1380 1382 1384 1385 1386 1387 1388 1389 1390 1468 1470 1471 1476 1477 1478 1479 1480 1481 1482 1483 1484 1485 1486 1487 1488 1489 1490 1491 1492 1493 1494 1495 1496 1497 1498 1499 1500 1501 1502 1503 1504 1505 1506 1507 1508 1509 1510 1511 1512 1513 1514 1515 1516 1517 1518 1519 1521 1522 1523 1524 1525 1526 1530 1532 1533 1534 1537 1538 1539 1540 1543 1544 1546 1547 1548 1549 1550 1551 1552 1554 1556 1557 1558 1559 1560 1561 1562 1563 1564 1565 1566 1567 1568 1569 1570 1571 1572 1573 1574 1575 1576 1577 1578 1579 1580 1581 1582 1583 1584 1585 1586 1587 1588 1589 1590 1591 1592 1593 1594 1595 1596 1597 1598 1599 1600 1601 1602 1603 1604 1605 1606 1607 1612 1613 1615 1706 1707 1708 1709 1710 1711 1712 1713 1714 1715 1716 1717 1718 1719 1720 1721 1722 1723 1724 1725 1726 1727 1728 1729 1730 1731 1732 1733 1734 1735 1736 1737 1738 1739 1740 1741 1742 1743 1744 1745 1746 1747 1748 1749 1750 1751 1752 1753 1754 1756 1757 1762 1765 1766 1770 1771 1773 1774 1776 1777 1779 1781 1782 1783 1784 1786 1789 1790 1791 1794 1796 1797 1798 1882 1943 1944 1945 1946 1947 1948 1949 1950 1951 1952 1953 1954 1955 1956 1957 1958 1959 1960 1961 1962 1963 1964 1965 1966 1967 1968 1969 1970 1971 1972 1973 1974 1975 1976 1977 1978 1979 1980 1981 1982 1983 1984 1985 1986 1987 1988 1989 1990 1991 1992 1993 1994 1995 1996 1997 1998 1999 2000 2001 2002 2003 2004 2005 2006 2007 2008 2009 2010 2011 2012 2013 2014 2015 2016 2017 2018 2019 2020 2021 2022 2067 2068 2070 2071 2072 2074 2075 2076 2077 2078 2079 2080 2081 2084 2085 2086 2087 2088 2091 2092 2093 2095 2096 2099 2100 2102 2103 2104 2105 2106 2107 2108 2109 2110 2111 2112 2113 2114 2115 2116 2117 2118 2119 2120 2121 2122 2123 2124 2125 2126 2127 2128 2129 2130 2131 2132 2133 2134 2135 2136 2137 2138 2139 2140 2141 2142 2143 2144 2145 2146 2147 2148 2149 2151 2152 2153 2154 2155 2156 2157 2159 2160 2161 2163 2164 2165 2166 2167 2168 2169 2170 2171 2172 2173 2174 2175 2176 2177 2178 2179 2180 2181 2182 2183 2184 2185 2186 2187 2188 2189 2190 2191 2192 2193 2194 2195 2196 2197 2198 2199 2200 2201 2202 2203 2204 2205 2206 2207 2208 2209 2210 2211 2212 2215 2216 2217 2218 2219 2220 2221 2222 2223 2224 2225 2226 2227 2228 2229 2230 2231 2232 2233 2234 2235 2236 2237 2238 2239 2240 2241 2242 2243 2244 2245 2246 2247 2248 2249 2250 2251 2252 2253 2254 2255 2256 2257 2258 2259 2260 2261 2262 2263 2264 2265 2266 2267 2268 2269 2270 2271 2272 2273 2274 2275 2276 2277 2278 2280 2281 2283
 00109: 1 1194 1200 1207 1208 1215 1217
 00110: 1000 865 951
 00111: 1 58 63 73 135 138 141 146 148 167 172 176 310 725 837 852 853 1050 1155 1169 1520 1760 1768
 00112: 482 865 940 951
 00113: 73 10 48 88 435 735 751 753 768 770 849 865 927 928 930 932 940 951
 00114: 1 58 138 146 148 167 172 853 1155 1169
 00115: 1 58 146 172 853 1155
 00116: 1 2028 2029 2031 2034 2040 2047 2053 2055 2058 2073
 00117: 217 81 950
 00118: 1 2025 2026 2033 2037 2044 2059
 00119: 1 2 6 26 29 50 132 164 179 180 181 182 183 184 185 186 187 188 189 190 191 192 193 194 195 196 197 198 199 200 201 202 203 204 205 206 207 208 209 210 211 212 213 214 215 216 217 218 219 220 221 222 223 224 225 226 227 228 229 230 231 232 233 234 235 236 237 238 239 240 241 242 243 244 245 246 247 248 249 250 251 252 253 254 255 256 257 258 259 260 261 262 263 264 265 327 359 360 361 362 363 364 365 366 367 368 369 370 371 372 373 374 375 376 377 378 379 380 381 382 383 384 385 386 387 388 389 390 391 392 393 394 396 397 398 399 400 401 402 403 404 405 406 407 408 409 410 411 412 413 414 415 420 421 423 428 429 431 432 433 438 439 440 441 442 443 444 445 446 447 448 449 450 451 452 453 454 455 456 457 458 459 460 461 462 463 464 465 466 467 468 469 470 471 472 473 474 475 476 477 478 479 480 481 482 483 484 485 486 487 488 489 490 491 493 494 496 498 502 506 507 510 511 512 514 515 516 518 519 521 524 528 529 531 532 533 534 535 536 537 538 539 540 541 542 543 544 545 546 547 548 549 550 551 552 553 554 555 556 557 558 559 560 561 562 563 564 565 566 567 568 569 570 571 572 573 574 575 577 578 579 580 581 582 583 584 585 586 587 588 589 590 591 592 593 594 595 596 597 598 599 600 601 602 603 604 605 606 607 608 609 610 611 612 613 614 615 616 617 618 619 620 621 622 623 624 625 626 628 629 631 632 633 640 643 646 647 648 649 651 652 653 654 655 656 657 658 659 661 662 663 664 665 666 667 713 714 715 728 731 749 750 774 786 787 788 789 790 791 792 793 794 795 796 797 798 799 800 801 802 803 804 805 806 807 808 809 810 811 812 813 814 815 816 817 818 819 820 821 822 823 824 825 826 827 828 829 830 831 832 833 834 835 838 839 841 842 845 847 848 850 851 857 859 860 868 874 876 921 926 931 933 934 935 936 937 944 946 947 948 949 952 955 957 959 962 963 964 965 966 967 1033 1041 1043 1053 1055 1056 1057 1058 1059 1060 1061 1062 1063 1064 1065 1066 1067 1068 1069 1070 1071 1072 1073 1074 1075 1076 1077 1078 1079 1080 1081 1082 1083 1084 1085 1086 1087 1088 1089 1090 1091 1092 1093 1094 1095 1096 1097 1098 1099 1100 1101 1102 1103 1104 1105 1106 1107 1108 1109 1110 1111 1112 1113 1114 1115 1116 1117 1118 1119 1120 1121 1123 1124 1126 1128 1129 1130 1131 1132 1134 1137 1138 1139 1140 1141 1142 1143 1144 1145 1146 1147 1148 1149 1151 1153 1159 1160 1162 1163 1164 1166 1170 1173 1174 1177 1178 1183 1187 1188 1189 1190 1191 1193 1202 1203 1205 1210 1214 1219 1381 1383 1391 1392 1393 1394 1395 1396 1397 1398 1399 1400 1401 1402 1403 1404 1405 1406 1407 1408 1409 1410 1411 1412 1413 1414 1415 1416 1417 1418 1419 1420 1421 1422 1423 1424 1425 1426 1427 1428 1429 1430 1431 1432 1433 1434 1435 1436 1437 1438 1439 1440 1441 1442 1443 1444 1445 1446 1447 1448 1449 1450 1451 1452 1453 1454 1455 1456 1457 1458 1459 1460 1461 1463 1464 1465 1466 1467 1469 1472 1473 1474 1475 1527 1528 1529 1531 1536 1542 1545 1553 1608 1609 1610 1611 1614 1616 1617 1618 1619 1620 1621 1622 1623 1624 1625 1626 1627 1628 1629 1630 1631 1632 1633 1634 1635 1636 1637 1638 1639 1640 1641 1642 1643 1644 1645 1646 1647 1648 1649 1650 1651 1652 1653 1654 1655 1656 1657 1658 1659 1660 1661 1662 1663 1664 1665 1666 1667 1668 1669 1670 1671 1672 1673 1674 1675 1676 1677 1678 1679 1680 1681 1682 1683 1684 1685 1686 1687 1688 1689 1690 1691 1692 1693 1694 1695 1696 1697 1698 1699 1700 1701 1702 1703 1704 1705 1755 1758 1761 1772 1775 1778 1780 1785 1787 1795 1799 1800 1801 1802 1803 1804 1805 1806 1807 1808 1809 1810 1811 1812 1813 1814 1815 1816 1817 1818 1819 1820 1821 1822 1823 1824 1825 1826 1827 1828 1829 1830 1831 1832 1833 1834 1835 1836 1837 1838 1839 1840 1841 1842 1843 1844 1845 1846 1847 1848 1849 1850 1851 1852 1853 1854 1855 1856 1857 1858 1859 1860 1861 1862 1863 1864 1865 1866 1867 1868 1869 1870 1871 1872 1873 1874 1875 1876 1877 1878 1879 1880 1881 1883 1884 1885 1886 1887 1888 1889 1890 1891 1892 1893 1894 1895 1896 1897 1898 1899 1900 1901 1902 1903 1904 1905 1906 1907 1908 1909 1910 1911 1912 1913 1914 1915 1916 1917 1918 1919 1920 1921 1922 1923 1924 1925 1926 1927 1928 1929 1930 1931 1932 1933 1934 1935 1936 1937 1938 1939 1941 1942 2051 2056 2066 2089 2090 2094 2097 2098 2101 2150 2158 2162 2213 2214
 00120: 201 523 929
 00121: 671 81 523 929 950
 00122: 7 59 81 523 929 950
 00123: 1 10 48 59 81 88 435 523 735 751 753 768 770 849 865 927 928 929 930 932 940 950 951
 00124: 1 1 3 4 7 9 10 11 13 14 15 19 21 22 24 36 40 48 52 56 59 62 64 71 74 81 88 312 435 523 735 751 753 768 770 775 778 785 849 865 871 875 927 928 929 930 932 940 950 951 1122 1125 1127 1133 1135 1136 1171 1175 1179 1185 1186 1549 1779 2103
 00125: 1 1055 1056 1057 1058 1061 1062 1063 1064 1065 1067 1068 1069 1070 1071 1072 1073 1074 1075 1076 1078 1079 1080 1081 1082 1083 1084 1085 1088 1090 1091 1092 1094 1098 1101 1110 1115
 00126: 1 1055 1056 1057 1058 1061 1062 1063 1065 1067 1068 1069 1070 1071 1072 1073 1074 1075 1076 1078 1079 1080 1081 1082 1083 1084 1085 1088 1090 1091 1092 1094 1098 1101 1110 1115
 00127: 155 23 873
 00128: 1 1055 1056 1057 1061 1067 1070 1075 1076 1079 1091 1092 1110
 00129: 78 23 86 873
 00130: 1 2 6 26 29 132 164 179 180 181 182 183 184 185 186 187 188 189 190 191 192 193 194 195 196 197 198 199 200 201 202 203 204 205 206 207 208 209 210 211 212 213 214 215 216 217 218 219 220 221 222 223 224 225 226 227 228 229 230 231 232 233 234 235 236 237 238 239 240 241 242 243 244 245 246 247 248 249 250 252 253 254 255 256 257 258 259 260 261 262 263 264 265 327 414 420 421 423 511 514 521 524 529 531 532 533 534 535 536 537 538 539 540 541 542 543 544 545 546 547 548 549 550 551 552 553 554 555 556 557 558 559 560 561 562 563 564 565 566 567 568 569 570 571 572 573 574 575 577 578 713 714 715 728 731 774 838 841 842 847 848 850 851 868 876 921 926 931 933 934 935 936 937 944 946 947 948 949 952 955 957 959 962 963 964 965 966 967 1033 1041 1043 1053 1130 1160 1162 1163 1164 1174 1187 1188 1193 1202 1210 1214 1383 1391 1392 1393 1394 1395 1396 1397 1398 1399 1400 1401 1402 1403 1404 1405 1406 1407 1408 1409 1410 1411 1412 1413 1414 1415 1416 1417 1418 1419 1420 1421 1422 1423 1424 1425 1426 1427 1428 1429 1430 1431 1432 1433 1434 1435 1436 1437 1438 1439 1440 1441 1442 1443 1444 1445 1446 1447 1448 1449 1450 1451 1452 1453 1454 1455 1456 1457 1458 1459 1460 1461 1463 1464 1465 1466 1467 1469 1472 1473 1474 1475 1528 1531 1545 1553 1608 1609 1614 1616 1617 1618 1619 1620 1621 1622 1623 1624 1625 1626 1627 1628 1629 1630 1631 1632 1633 1634 1635 1636 1637 1638 1639 1640 1641 1642 1643 1644 1645 1646 1647 1648 1649 1650 1651 1652 1653 1654 1655 1656 1657 1658 1659 1660 1661 1662 1663 1664 1665 1666 1667 1668 1669 1670 1671 1672 1673 1674 1675 1676 1677 1678 1679 1680 1681 1682 1683 1684 1685 1686 1687 1688 1689 1690 1691 1692 1693 1694 1695 1696 1697 1698 1699 1700 1701 1702 1703 1704 1705 1755 1758 1761 1775 1778 1780 1785 1787 1795 1884 1886 1887 1888 1889 1890 1891 1892 1893 1894 1895 1896 1897 1898 1899 1900 1901 1902 1903 1904 1905 1906 1907 1908 1909 1910 1911 1912 1913 1914 1915 1916 1917 1918 1919 1920 1921 1922 1923 1924 1925 1926 1927 1928 1929 1930 1931 1932 1933 1934 1935 1936 1937 1938 1939 1941 1942 2051 2056 2066 2089 2090 2094 2097 2098 2101 2150 2158 2213 2214
 00131: 1 132 164 179 180 181 182 183 184 185 186 187 188 189 190 191 192 193 194 195 196 197 198 199 200 201 202 203 204 205 206 207 208 209 210 211 212 213 214 215 216 217 218 219 220 221 222 223 224 225 226 227 228 229 230 231 232 233 234 235 236 237 238 239 240 241 242 243 244 245 246 247 248 249 250 252 253 254 255 256 257 258 259 260 261 262 263 264 265 327 420 421 531 532 533 534 535 536 537 538 539 540 541 542 543 544 545 546 547 548 549 550 551 552 553 554 555 556 557 558 559 560 561 562 563 564 565 566 567 568 569 570 571 572 573 574 575 577 578 838 841 847 848 850 851 868 921 934 936 944 946 948 955 962 963 964 965 966 967 1053 1160 1162 1163 1164 1188 1193 1202 1210 1214 1383 1391 1392 1393 1394 1395 1396 1397 1398 1399 1400 1401 1402 1403 1404 1405 1406 1407 1408 1409 1410 1411 1412 1413 1414 1415 1416 1417 1418 1419 1420 1421 1422 1423 1424 1425 1426 1427 1428 1429 1430 1431 1432 1433 1434 1435 1436 1438 1439 1440 1441 1442 1443 1445 1446 1447 1449 1450 1451 1452 1453 1454 1456 1458 1465 1467 1469 1472 1473 1474 1475 1528 1545 1553 1608 1609 1614 1616 1617 1618 1619 1620 1621 1622 1623 1624 1625 1626 1627 1628 1629 1630 1631 1632 1633 1634 1635 1636 1637 1638 1639 1640 1641 1642 1643 1644 1645 1646 1647 1648 1649 1650 1651 1652 1653 1654 1655 1656 1657 1658 1659 1660 1661 1662 1663 1664 1665 1666 1667 1668 1669 1670 1671 1672 1673 1674 1675 1676 1677 1678 1679 1680 1681 1682 1683 1684 1685 1686 1687 1688 1689 1690 1691 1692 1693 1694 1695 1696 1697 1698 1699 1700 1701 1702 1703 1704 1705 1755 1758 1761 1775 1780 1785 1787 1795 1884 1886 1887 1888 1889 1890 1891 1892 1893 1894 1895 1896 1897 1898 1899 1900 1901 1902 1903 1904 1905 1906 1907 1908 1909 1910 1911 1912 1913 1914 1915 1916 1917 1918 1919 1920 1921 1922 1923 1924 1925 1926 1927 1928 1929 1930 1931 1932 1933 1934 1935 1936 1937 1938 1941 1942 2051 2056 2066 2089 2090 2097 2098 2101 2150 2213
 00132: 1 179 180 181 182 183 184 185 186 187 188 189 190 191 192 193 194 195 196 197 198 199 200 201 202 203 204 205 206 207 208 209 210 211 212 213 214 215 216 217 218 219 220 221 222 223 224 225 226 227 228 229 230 231 232 233 234 235 236 237 238 239 240 241 242 243 244 245 246 247 248 249 250 252 253 254 255 257 258 259 260 261 262 263 264 265 327 531 532 533 534 535 536 537 538 539 540 541 542 543 544 545 546 547 548 549 550 551 552 553 554 555 556 557 558 559 560 561 562 563 564 565 566 567 568 569 570 571 572 573 574 575 577 578 838 841 847 848 850 851 868 921 934 936 948 955 962 963 964 965 966 967 1188 1193 1210 1383 1391 1392 1393 1394 1395 1396 1397 1398 1399 1400 1401 1402 1403 1404 1405 1406 1407 1408 1409 1410 1411 1412 1413 1414 1415 1416 1417 1418 1419 1420 1421 1422 1423 1424 1425 1426 1427 1428 1429 1430 1431 1432 1433 1434 1435 1436 1438 1439 1440 1441 1442 1443 1445 1446 1447 1449 1450 1451 1452 1453 1454 1456 1458 1465 1467 1469 1472 1473 1474 1475 1528 1545 1553 1609 1614 1616 1617 1618 1619 1620 1621 1622 1623 1624 1625 1626 1627 1628 1629 1630 1631 1632 1633 1634 1635 1636 1637 1638 1639 1640 1641 1642 1643 1644 1645 1646 1647 1648 1649 1650 1651 1652 1653 1654 1655 1656 1657 1658 1659 1660 1661 1662 1663 1664 1665 1666 1667 1668 1669 1670 1671 1672 1673 1674 1675 1676 1677 1678 1679 1680 1681 1682 1683 1684 1685 1686 1687 1688 1689 1690 1691 1692 1693 1694 1695 1696 1697 1698 1699 1700 1701 1702 1703 1704 1705 1755 1758 1761 1775 1780 1785 1787 1795 1886 1887 1888 1889 1890 1891 1892 1893 1894 1895 1896 1897 1898 1899 1900 1901 1902 1903 1904 1905 1906 1907 1908 1909 1910 1911 1912 1913 1914 1915 1916 1917 1918 1919 1920 1921 1922 1923 1924 1925 1926 1927 1928 1929 1930 1931 1932 1933 1934 1935 1936 1937 1938 1941 1942 2051 2056 2066 2089 2090 2097 2098 2101 2150 2213
 00133: 1 179 180 181 182 183 184 185 186 187 188 189 190 191 192 193 194 195 196 197 198 199 200 201 202 203 204 205 206 207 208 209 210 211 212 213 214 215 216 217 218 219 220 221 222 223 224 225 226 227 228 229 230 231 232 233 234 235 236 237 238 239 240 241 242 243 244 245 246 247 248 249 250 252 253 254 255 257 258 259 260 261 262 263 264 265 327 531 532 533 534 535 536 537 538 539 540 541 542 543 544 545 546 547 548 549 550 551 552 553 554 555 556 557 558 559 560 561 562 563 564 565 566 567 568 569 570 571 572 573 574 575 577 578 868 921 934 948 955 963 965 966 967 1188 1193 1210 1391 1392 1393 1394 1395 1396 1397 1398 1399 1400 1401 1402 1403 1404 1405 1406 1407 1408 1409 1410 1411 1412 1413 1414 1415 1416 1417 1418 1419 1420 1421 1422 1423 1424 1425 1426 1427 1428 1429 1430 1431 1432 1433 1434 1435 1436 1438 1439 1440 1441 1442 1443 1445 1446 1447 1449 1450 1451 1452 1453 1454 1456 1458 1465 1467 1469 1472 1473 1474 1475 1528 1545 1553 1609 1614 1616 1617 1618 1619 1620 1621 1622 1623 1624 1625 1626 1627 1628 1629 1630 1631 1632 1633 1634 1635 1636 1637 1638 1639 1640 1641 1642 1643 1644 1645 1646 1647 1648 1649 1650 1651 1652 1653 1654 1655 1656 1657 1658 1659 1660 1661 1662 1663 1664 1665 1666 1667 1668 1669 1670 1671 1672 1673 1674 1675 1676 1677 1678 1679 1680 1681 1682 1683 1684 1685 1686 1687 1688 1689 1690 1691 1692 1693 1694 1695 1696 1697 1698 1699 1700 1701 1702 1703 1704 1705 1755 1758 1761 1775 1785 1886 1887 1888 1889 1890 1891 1892 1893 1894 1895 1896 1897 1898 1899 1900 1901 1902 1903 1904 1905 1906 1907 1908 1909 1910 1911 1912 1913 1914 1915 1916 1917 1918 1919 1920 1921 1922 1923 1924 1925 1926 1927 1928 1929 1930 1931 1932 1933 1934 1935 1936 1937 1938 1941 1942 2051 2056 2066 2089 2090 2097 2098 2101 2150 2213
 00134: 996 1530 1533
 00135: 923 864 1530 1533
 00136: 1 147 864 1530 1533
 00137: 17 23 86 147 864 873 1530 1533
 00138: 1 921 948 955 965 966 1391 1392 1393 1394 1395 1396 1397 1398 1399 1400 1401 1402 1403 1404 1405 1406 1407 1408 1409 1410 1411 1412 1413 1414 1415 1416 1417 1418 1419 1420 1421 1422 1423 1424 1425 1426 1427 1428 1429 1430 1431 1432 1433 1434 1435 1436 1438 1439 1440 1441 1442 1443 1445 1446 1447 1449 1450 1451 1452 1453 1456 1458 1465 1467 1469 1472 1473 1474 1475 1528 1553 1755 1758 1761 1775 2213
 00139: 1 921 948 955 965 966 1391 1392 1393 1394 1395 1396 1397 1398 1399 1400 1401 1402 1403 1404 1405 1406 1407 1408 1409 1410 1411 1412 1413 1414 1415 1416 1417 1418 1419 1420 1421 1422 1423 1424 1425 1426 1427 1428 1429 1430 1431 1432 1433 1434 1435 1436 1438 1439 1440 1441 1442 1443 1445 1446 1447 1449 1450 1451 1452 1453 1456 1458 1465 1467 1469 1472 1473 1474 1475 1528 1553 1755 1758 1761 2213
 00140: 1 921 955 1391 1392 1393 1394 1395 1396 1397 1398 1399 1400 1401 1402 1403 1404 1405 1406 1407 1408 1409 1410 1411 1412 1413 1414 1415 1416 1417 1418 1419 1420 1421 1422 1423 1424 1425 1426 1427 1428 1429 1430 1431 1432 1433 1434 1435 1436 1438 1439 1440 1441 1442 1443 1445 1446 1447 1449 1450 1451 1452 1453 1456 1458 1465 1467 1469 1472 1473 1474 1475 1553
 00141: 1 921 955 1553
 00142: 998 867 872
 00143: 878 863 867 872
 00144: 443 90 863 867 872
 00145: 5 23 86 90 147 863 864 867 872 873 1530 1533
 00146: 61 1 3 4 7 9 10 11 13 14 15 19 21 22 23 24 36 40 48 52 56 59 62 64 71 74 81 86 88 90 147 312 435 523 735 751 753 768 770 775 778 785 849 863 864 865 867 871 872 873 875 927 928 929 930 932 940 950 951 1122 1125 1127 1133 1135 1136 1171 1175 1179 1185 1186 1530 1533 1549 1779 2103
 00147: 1 868 1454 1785
 00148: 1 179 180 181 182 183 184 185 186 187 188 189 190 191 192 193 194 195 196 197 198 199 200 201 202 203 204 205 206 207 208 209 210 211 212 213 214 215 216 217 218 219 220 221 222 223 224 225 226 227 228 229 230 231 232 233 234 235 236 237 238 239 240 241 242 243 244 245 246 247 248 249 250 252 253 254 255 257 258 259 260 261 262 263 264 265 531 532 533 534 535 536 537 538 539 540 541 542 543 544 545 546 547 548 549 550 551 552 553 554 555 556 557 558 559 560 561 562 563 564 565 566 567 568 569 570 571 572 573 574 575 577 578 934 963 967 1188 1193 1210 1545 1609 1614 2150
 00149: 995 5 84
 00150: 1 1 3 4 7 9 10 11 13 14 15 19 21 22 23 24 30 36 40 48 49 52 55 56 59 62 64 69 71 74 75 79 81 86 88 90 147 312 314 395 417 435 497 499 500 501 503 505 508 509 523 526 576 627 630 634 635 636 637 638 639 641 642 644 645 650 660 733 735 737 742 747 751 753 768 770 771 775 778 782 783 785 836 840 843 846 849 854 863 864 865 867 869 870 871 872 873 875 927 928 929 930 932 940 950 951 953 956 958 968 969 970 971 972 973 974 975 976 977 978 979 980 981 982 983 984 985 986 987 988 989 990 991 992 993 994 995 996 997 998 999 1000 1001 1002 1003 1004 1007 1008 1010 1021 1023 1025 1031 1032 1035 1037 1039 1040 1044 1047 1051 1122 1125 1127 1133 1135 1136 1152 1161 1167 1171 1172 1175 1176 1179 1185 1186 1192 1198 1375 1380 1476 1477 1478 1479 1480 1481 1482 1483 1484 1485 1486 1487 1488 1489 1490 1491 1492 1493 1494 1495 1496 1497 1498 1499 1500 1501 1502 1503 1504 1505 1506 1507 1508 1509 1510 1511 1512 1513 1514 1515 1516 1517 1518 1519 1521 1522 1523 1524 1525 1526 1530 1532 1533 1534 1537 1538 1539 1540 1543 1544 1547 1548 1549 1550 1551 1552 1554 1706 1707 1708 1709 1710 1711 1712 1713 1714 1715 1716 1717 1718 1719 1720 1721 1722 1723 1724 1725 1726 1727 1728 1729 1730 1731 1732 1733 1734 1735 1736 1737 1738 1739 1740 1741 1742 1743 1744 1745 1746 1747 1748 1749 1750 1751 1752 1753 1756 1757 1762 1765 1766 1770 1771 1773 1774 1777 1779 1781 1782 1783 1784 1789 1791 1794 1796 1797 1798 1882 1943 1944 1945 1946 1947 1948 1949 1950 1951 1952 1953 1954 1955 1956 1957 1958 1959 1960 1961 1962 1963 1964 1965 1966 1967 1968 1969 1970 1971 1972 1973 1974 1975 1976 1977 1978 1979 1980 1981 1982 1983 1984 1985 1986 1987 1988 1989 1990 1991 1992 1993 1994 1995 1996 1997 1998 1999 2000 2001 2002 2003 2004 2005 2006 2007 2008 2009 2010 2011 2012 2013 2014 2015 2016 2017 2018 2019 2020 2021 2022 2102 2103 2107 2149 2163 2215 2216 2217 2218 2219 2220 2221 2222 2223 2224 2225 2226 2227 2228 2229 2230 2231 2232 2233 2234 2235 2236 2237 2238 2239 2240 2241 2242 2280 2283
 00151: 426 5 82 84
 00152: 1 1172 1706 1707 1708 1709 1710 1711 1712 1713 1714 1715 1716 1717 1718 1719 1720 1722 1723 1724 1725 1726 1727 1728 1729 1730 1734 1735 1736 1737 1738 1739 1740 1744 1749 1752
 00153: 1 1719 1739
 00154: 1 1172 1706 1707 1708 1709 1710 1711 1712 1713 1714 1715 1716 1717 1718 1720 1722 1723 1724 1725 1726 1727 1728 1729 1730 1734 1735 1736 1737 1738 1740 1744 1749 1752
 00155: 452 77 80
 00156: 1 1706 1707 1708 1709 1710 1711 1712 1713 1714 1715 1716 1717 1718 1720 1722 1723 1724 1726 1727 1730 1734
 00157: 452 77 80 83
 00158: 1000 32 77 80 83
 00159: 1 2222 2223 2234
 00160: 551 32 72 77 80 83
 00161: 895 5 32 72 77 80 82 83 84
 00162: 1 2222 2234
 00163: 1 1 3 4 7 9 10 11 13 14 15 19 21 22 23 24 36 40 48 52 56 59 62 64 71 74 81 86 88 90 147 312 435 523 735 751 753 768 770 775 778 785 849 863 864 865 867 871 872 873 875 927 928 929 930 932 940 950 951 1122 1125 1127 1133 1135 1136 1171 1175 1179 1185 1186 1530 1533 1549 1779 1784 2103
 00164: 1 23 52 59 81 86 147 523 864 873 929 950 1530 1533
 00165: 1000 1759 1769
 00166: 1 48 768 770 927 928 932
 00167: 1 327 575 921 955 1391 1392 1393 1394 1395 1396 1397 1398 1399 1400 1401 1402 1403 1404 1405 1406 1407 1408 1409 1410 1411 1412 1413 1414 1415 1416 1417 1418 1419 1420 1421 1422 1423 1424 1425 1426 1427 1428 1429 1430 1431 1432 1433 1434 1435 1436 1438 1439 1440 1441 1442 1443 1445 1446 1447 1449 1450 1451 1452 1453 1456 1458 1465 1467 1469 1472 1473 1474 1475 1775 1784 1886 1887 1888 1889 1890 1891 1892 1893 1894 1895 1896 1897 1898 1899 1900 1901 1902 1903 1904 1905 1906 1907 1908 1909 1910 1911 1912 1913 1914 1915 1916 1917 1918 1919 1920 1921 1922 1923 1924 1925 1926 1927 1928 1929 1930 1931 1932 1933 1934 1935 1936 1937 1938 1941 1942 2051 2056 2066 2089 2090 2097 2098 2101
 00168: 1000 2023 2024
 00169: 1 549 563 568
 00170: 769 2023 2024 2035
 00171: 1 531 532 533 534 535 536 537 538 539 540 541 542 543 544 545 546 547 548 550 551 552 553 554 555 556 557 558 559 560 564 565 567
 00172: 1 531 532 533 534 535 536 537 538 539 540 541 542 543 544 545 546 547 548 550 551 553 554 556 557 558 559 560 565
 00173: 1 786 787 788 789 792 794 796 798 799 801 802 803 806 811 813 817 819 820 826
 00174: 861 2039 2065
 00175: 778 2027 2039 2065
 00176: 896 2023 2024 2027 2035 2039 2065
 00177: 1 365 367 368 375 376 377 379 381 384 386 388 389 390 391 392 393 398 399 400 405 406 410
 00178: 1 580 581 582 583 584 585 586 588 589 591 593 594 597 600 601 602 604 606 607 608 609 611 640 1611
 00179: 1000 2025 2026
 00180: 1 878 879 880 881 882 883 884 885 886 887 888 889 890 891 892 893 894 897 898 899 900 902 903 904 905 906 907 908 909 910 911 912 915 922 923
 00181: 1 878 879 880 881 882 883 884 885 887 888 889 890 891 892 894 897 898 902 904 905 906 907 909 911 912 915 922 923
 00182: 977 2033 2037
 00183: 1 891 904 905 906 912 915
 00184: 946 2033 2037 2059
 00185: 156 2025 2026 2033 2037 2059
 00186: 1 891 904 905 906 912
 00187: 1 319 321 326 331 332 334 337 338 339 341 342 343 344 345 349 351 352 354 356 357 358
 00188: 844 2028 2031
 00189: 1 25 27 39 41 78 313 318 434 492 727 732 743 752 925 938 939 941 943 1026 1028 1038 1046 1052 1180 1184 1373 1605 2100 2105
 00190: 1 25 27 39 41 78 313 318 434 492 727 732 743 752 925 938 939 941 943 1026 1028 1038 1046 1052 1180 1184 1373 2100 2105
 00191: 857 2055 2058
 00192: 1 313 318 727 1180 2105
 00193: 842 2055 2058 2073
 00194: 944 2028 2031 2055 2058 2073
 00195: 1 313 318 727 2105
 00196: 1 313 318 727
 00197: 894 2029 2034
 00198: 52 2028 2029 2031 2034 2055 2058 2073
 00199: 1 1 3 4 5 7 8 9 10 11 12 13 14 15 16 17 18 19 20 21 22 23 24 30 32 33 36 37 38 40 43 44 45 46 47 48 49 51 52 53 54 55 56 57 58 59 60 61 62 63 64 65 66 67 68 69 70 71 72 73 74 75 77 79 80 81 82 83 84 85 86 87 88 89 90 135 136 137 138 139 140 141 143 144 145 146 147 148 149 150 151 156 159 162 163 165 167 168 169 171 172 173 174 175 176 177 178 308 310 312 314 330 395 417 419 422 424 425 426 427 435 495 497 499 500 501 503 505 508 509 517 523 526 576 627 630 634 635 636 637 638 639 641 642 644 645 650 660 668 669 670 671 672 673 674 675 676 677 678 679 680 681 682 683 684 685 686 687 688 689 690 691 692 693 694 695 696 697 698 699 700 701 702 703 704 705 706 707 708 709 710 711 712 716 718 719 720 721 722 723 724 725 729 730 733 734 735 736 737 738 739 740 741 742 744 747 751 753 754 768 770 771 775 776 778 782 783 785 836 837 840 843 844 846 849 852 853 854 855 856 858 861 862 863 864 865 866 867 869 870 871 872 873 875 877 927 928 929 930 932 940 950 951 953 954 956 958 960 968 969 970 971 972 973 974 975 976 977 978 979 980 981 982 983 984 985 986 987 988 989 990 991 992 993 994 995 996 997 998 999 1000 1001 1002 1003 1004 1005 1006 1007 1008 1009 1010 1011 1012 1013 1014 1015 1016 1017 1018 1019 1020 1021 1023 1024 1025 1027 1029 1030 1031 1032 1034 1035 1036 1037 1039 1040 1042 1044 1045 1047 1048 1049 1050 1051 1054 1122 1125 1127 1133 1135 1136 1152 1154 1155 1161 1165 1167 1168 1169 1171 1172 1175 1176 1179 1181 1185 1186 1192 1194 1195 1196 1197 1198 1199 1200 1201 1204 1206 1207 1208 1209 1211 1212 1213 1215 1216 1217 1218 1220 1221 1222 1223 1224 1225 1302 1303 1304 1305 1306 1307 1308 1309 1310 1311 1312 1313 1314 1315 1316 1317 1318 1319 1320 1321 1322 1323 1324 1325 1326 1327 1328 1329 1330 1331 1332 1333 1334 1335 1336 1337 1338 1339 1340 1341 1342 1343 1344 1345 1346 1347 1348 1349 1350 1351 1352 1353 1354 1355 1356 1357 1358 1359 1360 1361 1362 1363 1364 1365 1366 1367 1368 1369 1370 1371 1372 1374 1375 1376 1377 1378 1379 1380 1382 1384 1385 1386 1387 1388 1389 1390 1462 1476 1477 1478 1479 1480 1481 1482 1483 1484 1485 1486 1487 1488 1489 1490 1491 1492 1493 1494 1495 1496 1497 1498 1499 1500 1501 1502 1503 1504 1505 1506 1507 1508 1509 1510 1511 1512 1513 1514 1515 1516 1517 1518 1519 1520 1521 1522 1523 1524 1525 1526 1530 1532 1533 1534 1535 1537 1538 1539 1540 1541 1543 1544 1546 1547 1548 1549 1550 1551 1552 1554 1555 1556 1557 1558 1559 1560 1561 1562 1563 1564 1565 1566 1567 1568 1569 1570 1571 1572 1573 1574 1575 1576 1577 1578 1579 1580 1581 1582 1583 1584 1585 1586 1587 1588 1589 1590 1591 1592 1593 1594 1595 1596 1597 1598 1599 1600 1601 1602 1603 1604 1606 1607 1612 1613 1615 1706 1707 1708 1709 1710 1711 1712 1713 1714 1715 1716 1717 1718 1719 1720 1721 1722 1723 1724 1725 1726 1727 1728 1729 1730 1731 1732 1733 1734 1735 1736 1737 1738 1739 1740 1741 1742 1743 1744 1745 1746 1747 1748 1749 1750 1751 1752 1753 1756 1757 1759 1760 1762 1763 1764 1765 1766 1767 1768 1769 1770 1771 1773 1774 1777 1779 1781 1782 1783 1788 1789 1791 1792 1793 1794 1796 1797 1798 1882 1940 1943 1944 1945 1946 1947 1948 1949 1950 1951 1952 1953 1954 1955 1956 1957 1958 1959 1960 1961 1962 1963 1964 1965 1966 1967 1968 1969 1970 1971 1972 1973 1974 1975 1976 1977 1978 1979 1980 1981 1982 1983 1984 1985 1986 1987 1988 1989 1990 1991 1992 1993 1994 1995 1996 1997 1998 1999 2000 2001 2002 2003 2004 2005 2006 2007 2008 2009 2010 2011 2012 2013 2014 2015 2016 2017 2018 2019 2020 2021 2022 2023 2024 2025 2026 2027 2028 2029 2030 2031 2032 2033 2034 2035 2036 2037 2038 2039 2040 2041 2042 2043 2044 2045 2046 2047 2048 2049 2050 2052 2053 2054 2055 2057 2058 2059 2060 2061 2062 2063 2064 2065 2069 2073 2082 2083 2102 2103 2107 2108 2109 2110 2111 2112 2113 2114 2115 2116 2117 2118 2119 2120 2121 2122 2123 2124 2125 2126 2127 2128 2129 2130 2131 2132 2133 2134 2135 2136 2137 2138 2139 2140 2141 2142 2143 2144 2145 2146 2147 2148 2149 2151 2152 2153 2154 2155 2156 2157 2159 2160 2161 2163 2164 2165 2166 2167 2168 2169 2170 2171 2172 2173 2174 2175 2176 2177 2178 2179 2180 2181 2182 2183 2184 2185 2186 2187 2188 2189 2190 2191 2192 2193 2194 2195 2196 2197 2198 2199 2200 2201 2202 2203 2204 2205 2206 2207 2208 2209 2210 2211 2212 2215 2216 2217 2218 2219 2220 2221 2222 2223 2224 2225 2226 2227 2228 2229 2230 2231 2232 2233 2234 2235 2236 2237 2238 2239 2240 2241 2242 2243 2244 2245 2246 2247 2248 2249 2250 2251 2252 2253 2254 2255 2256 2257 2258 2259 2260 2261 2262 2263 2264 2265 2266 2267 2268 2269 2270 2271 2272 2273 2274 2275 2276 2277 2278 2279 2280 2281 2282 2283
 00200: 1 2108 2109 2110 2111 2112 2113 2114 2115 2116 2118 2119 2120 2122 2123 2124 2125 2126 2130 2131 2134 2136 2138 2139 2140 2143 2147 2151 2156 2160
 00201: 961 2040 2047
 00202: 1 2109 2111 2119 2125 2130 2131 2140 2156 2160
 00203: 905 2040 2044 2047
 00204: 2 2028 2029 2031 2034 2040 2044 2047 2055 2058 2073
 00205: 11 2025 2026 2028 2029 2031 2033 2034 2037 2040 2044 2047 2055 2058 2059 2073
 00206: 1 1377 1556 1557 1558 1559 1560 1561 1562 1563 1564 1565 1566 1567 1568 1569 1570 1571 1572 1573 1574 1575 1576 1577 1578 1579 1580 1582 1583 1584 1585 1586 1587 1588 1589 1590 1591 1593 1594 1595 1596 1597 1598 1600 1601 1603 1604 1607 1612 1613 1615 2281
 00207: 1 1583 1586 1587 1588 1594 1596 1597 1598 1603
 00208: 126 2036 2057
 00209: 1 1583 1586 1588 1594 1596 1597 1598 1603
 00210: 1 1565 1567 1580 1595
 00211: 1 1567 1580 1595
 00212: 945 2061 2063
 00213: 34 2038 2061 2063
 00214: 1 1561 1569 1570 1573 1574 1584 1589 1601
 00215: 1 1569 1573 1574 1584 1589 1601
 00216: 994 2043 2048
 00217: 1 1569 1573 1574 1584 1601
 00218: 927 2043 2048 2050
 00219: 54 2038 2043 2048 2050 2061 2063
 00220: 1 2036 2038 2043 2048 2050 2057 2061 2063
 00221: 1 1573 1574 1584 1601
 00222: 215 2036 2038 2043 2048 2050 2057 2061 2062 2063
 00223: 1 46 866
 00224: 7 2036 2038 2043 2048 2050 2053 2057 2061 2062 2063
 00225: 852 2025 2026 2028 2029 2031 2033 2034 2036 2037 2038 2040 2043 2044 2047 2048 2050 2053 2055 2057 2058 2059 2061 2062 2063 2073
 00226: 1 63 141 175 725 837 852 1034 1760 1768
 00227: 1 2025 2026 2028 2029 2031 2033 2034 2037 2038 2040 2043 2044 2047 2048 2050 2055 2057 2058 2059 2073
 00228: 1 2215 2216 2218 2219 2220 2221 2222 2223 2224 2226 2227 2228 2230 2231 2232 2233 2236 2237 2238 2239 2240 2241 2242
 00229: 1 2215 2216 2218 2220 2221 2222 2223 2224 2226 2227 2228 2230 2232 2233 2236
 00230: 189 2064 2082
 00231: 1 1172 1706 1707 1708 1709 1710 1711 1712 1713 1714 1715 1716 1717 1718 1719 1720 1721 1722 1723 1724 1725 1726 1727 1728 1729 1730 1732 1734 1735 1736 1737 1738 1739 1740 1744 1745 1749 1752 1774 1783
 00232: 503 2064 2082 2282
 00233: 1 492 727 939 1026 1028 1038 2100
 00234: 58 2064 2069 2082 2282
 00235: 142 2049 2064 2069 2082 2282
 00236: 137 2030 2049 2064 2069 2082 2282
 00237: 1 8 16 17 18 43 65 87 425 426 427 776 1005 1018 1019 1029 1030 1049 1154 1181 1767 2279
 00238: 22 2030 2042 2049 2064 2069 2082 2282
 00239: 1 1 3 4 5 7 9 10 11 12 13 14 15 19 20 21 22 23 24 30 32 33 36 37 38 40 44 45 47 48 49 52 53 54 55 56 59 61 62 64 66 67 68 69 71 72 74 75 77 79 80 81 82 83 84 85 86 88 89 90 147 159 168 169 173 177 178 312 314 395 417 435 495 497 499 500 501 503 505 508 509 517 523 526 576 627 630 634 635 636 637 638 639 641 642 644 645 650 660 668 669 670 671 672 673 674 675 676 677 678 679 680 681 682 683 684 685 686 687 688 689 690 691 692 693 694 695 696 697 698 699 700 701 702 703 704 705 706 707 708 709 710 711 712 716 718 719 720 721 724 730 733 734 735 736 737 740 741 742 744 747 751 753 754 768 770 771 775 778 782 783 785 836 840 843 846 849 854 855 856 858 861 862 863 864 865 866 867 869 870 871 872 873 875 877 927 928 929 930 932 940 950 951 953 954 956 958 960 968 969 970 971 972 973 974 975 976 977 978 979 980 981 982 983 984 985 986 987 988 989 990 991 992 993 994 995 996 997 998 999 1000 1001 1002 1003 1004 1007 1008 1010 1016 1020 1021 1023 1024 1025 1027 1031 1032 1035 1036 1037 1039 1040 1042 1044 1045 1047 1048 1051 1054 1122 1125 1127 1133 1135 1136 1152 1161 1165 1167 1168 1171 1172 1175 1176 1179 1185 1186 1192 1194 1195 1196 1197 1198 1199 1200 1201 1204 1206 1207 1208 1209 1211 1212 1213 1215 1216 1217 1218 1220 1221 1222 1223 1224 1225 1370 1375 1380 1462 1476 1477 1478 1479 1480 1481 1482 1483 1484 1485 1486 1487 1488 1489 1490 1491 1492 1493 1494 1495 1496 1497 1498 1499 1500 1501 1502 1503 1504 1505 1506 1507 1508 1509 1510 1511 1512 1513 1514 1515 1516 1517 1518 1519 1521 1522 1523 1524 1525 1526 1530 1532 1533 1534 1535 1537 1538 1539 1540 1541 1543 1544 1547 1548 1549 1550 1551 1552 1554 1555 1706 1707 1708 1709 1710 1711 1712 1713 1714 1715 1716 1717 1718 1719 1720 1721 1722 1723 1724 1725 1726 1727 1728 1729 1730 1731 1732 1733 1734 1735 1736 1737 1738 1739 1740 1741 1742 1743 1744 1745 1746 1747 1748 1749 1750 1751 1752 1753 1756 1757 1759 1762 1763 1764 1765 1766 1769 1770 1771 1773 1774 1777 1779 1781 1782 1783 1788 1789 1791 1792 1793 1794 1796 1797 1798 1882 1940 1943 1944 1945 1946 1947 1948 1949 1950 1951 1952 1953 1954 1955 1956 1957 1958 1959 1960 1961 1962 1963 1964 1965 1966 1967 1968 1969 1970 1971 1972 1973 1974 1975 1976 1977 1978 1979 1980 1981 1982 1983 1984 1985 1986 1987 1988 1989 1990 1991 1992 1993 1994 1995 1996 1997 1998 1999 2000 2001 2002 2003 2004 2005 2006 2007 2008 2009 2010 2011 2012 2013 2014 2015 2016 2017 2018 2019 2020 2021 2022 2023 2024 2025 2026 2027 2028 2029 2030 2031 2032 2033 2034 2035 2036 2037 2038 2039 2040 2041 2042 2043 2044 2045 2046 2047 2048 2049 2050 2052 2053 2054 2055 2057 2058 2059 2060 2061 2062 2063 2064 2065 2069 2073 2082 2083 2102 2103 2107 2149 2163 2215 2216 2217 2218 2219 2220 2221 2222 2223 2224 2225 2226 2227 2228 2229 2230 2231 2232 2233 2234 2235 2236 2237 2238 2239 2240 2241 2242 2280 2282 2283
 00240: 1 1102 1108
 00241: 1 327 1391 1392 1393 1394 1395 1396 1397 1398 1399 1400 1401 1402 1403 1404 1405 1406 1407 1408 1409 1410 1411 1412 1413 1414 1415 1416 1417 1418 1419 1420 1421 1422 1423 1424 1425 1426 1427 1428 1429 1430 1431 1432 1433 1434 1435 1436 1438 1439 1440 1441 1442 1443 1445 1446 1447 1449 1450 1451 1452 1453 1456 1458 1465 1467 1469 1472 1473 1474 1475
 00242: 1000 2052 2054
 00243: 1 266 267 268 269 270 271 272 273 274 275 276 277 278 279 280 281 282 283 284 285 286 287 288 289 290 291 292 293 294 295 296 297 298 299 300 301 302 303 304 305 306 307 309 311 313 316 317 318 319 320 321 322 323 324 325 326 328 329 331 332 333 334 335 336 337 338 339 340 341 342 343 344 345 346 347 348 349 350 351 352 353 354 355 356 357 358 2067 2068 2070 2071 2072 2074 2075 2076 2077 2078 2079 2080 2081 2084 2085 2086 2087 2088 2091 2092 2093 2095 2096 2099 2104 2106
 00244: 925 2052 2054 2083
 00245: 69 2046 2052 2054 2083
 00246: 608 2030 2042 2046 2049 2052 2054 2064 2069 2082 2083 2282
 00247: 1 1546 1605 2108 2109 2110 2111 2112 2113 2114 2115 2116 2117 2118 2119 2120 2121 2122 2123 2124 2125 2126 2127 2128 2129 2130 2131 2132 2133 2134 2135 2136 2137 2138 2139 2140 2141 2142 2143 2144 2145 2146 2147 2148 2151 2152 2153 2154 2155 2156 2157 2159 2160 2161 2243 2244 2245 2246 2247 2248 2249 2250 2251 2252 2253 2254 2255 2256 2257 2258 2259 2260 2261 2262 2263 2264 2265 2266 2267 2268 2269 2270 2271 2272 2273 2274 2275 2276 2277 2278
 00248: 584 2030 2032 2042 2046 2049 2052 2054 2064 2069 2082 2083 2282
 00249: 701 2025 2026 2028 2029 2030 2031 2032 2033 2034 2036 2037 2038 2040 2042 2043 2044 2046 2047 2048 2049 2050 2052 2053 2054 2055 2057 2058 2059 2061 2062 2063 2064 2069 2073 2082 2083 2282
 00250: 1 2181 2207 2208 2209 2210 2212
 00251: 730 2025 2026 2028 2029 2030 2031 2032 2033 2034 2036 2037 2038 2040 2042 2043 2044 2046 2047 2048 2049 2050 2052 2053 2054 2055 2057 2058 2059 2060 2061 2062 2063 2064 2069 2073 2082 2083 2282
 00252: 936 2023 2024 2025 2026 2027 2028 2029 2030 2031 2032 2033 2034 2035 2036 2037 2038 2039 2040 2042 2043 2044 2046 2047 2048 2049 2050 2052 2053 2054 2055 2057 2058 2059 2060 2061 2062 2063 2064 2065 2069 2073 2082 2083 2282
 00253: 1 1961 1975 1982 1994
 00254: 1 1 3 4 7 9 10 11 13 14 15 19 21 22 23 24 30 36 40 48 49 50 52 55 56 59 62 64 69 71 74 75 79 81 86 88 90 147 251 312 314 359 360 361 362 363 364 365 366 367 368 369 370 371 372 373 374 375 376 377 378 379 380 381 382 383 384 385 386 387 388 389 390 391 392 393 394 395 396 397 398 399 400 401 402 403 404 405 406 407 408 409 410 411 412 413 415 417 428 429 431 432 433 435 438 439 440 441 442 443 444 445 446 447 448 449 450 451 452 453 454 455 456 457 458 459 460 461 462 463 464 465 466 467 468 469 470 471 472 473 474 475 476 477 478 479 480 481 482 483 484 485 486 487 488 489 490 491 493 494 496 497 498 499 500 501 502 503 505 506 507 508 509 510 512 515 516 518 519 523 526 528 576 579 580 581 582 583 584 585 586 587 588 589 590 591 592 593 594 595 596 597 598 599 600 601 602 603 604 605 606 607 608 609 610 611 612 613 614 615 616 617 618 619 620 621 622 623 624 625 626 627 628 629 630 631 632 633 634 635 636 637 638 639 640 641 642 643 644 645 646 647 648 649 650 651 652 653 654 655 656 657 658 659 660 661 662 663 664 665 666 667 733 735 737 742 747 749 750 751 753 768 770 771 775 778 782 783 785 786 787 788 789 790 791 792 793 794 795 796 797 798 799 800 801 802 803 804 805 806 807 808 809 810 811 812 813 814 815 816 817 818 819 820 821 822 823 824 825 826 827 828 829 830 831 832 833 834 835 836 839 840 843 845 846 849 854 857 859 860 863 864 865 867 869 870 871 872 873 874 875 927 928 929 930 932 940 950 951 953 956 958 968 969 970 971 972 973 974 975 976 977 978 979 980 981 982 983 984 985 986 987 988 989 990 991 992 993 994 995 996 997 998 999 1000 1001 1002 1003 1004 1007 1008 1010 1021 1023 1025 1031 1032 1035 1037 1039 1040 1044 1047 1051 1053 1055 1056 1057 1058 1059 1060 1061 1062 1063 1064 1065 1066 1067 1068 1069 1070 1071 1072 1073 1074 1075 1076 1077 1078 1079 1080 1081 1082 1083 1084 1085 1086 1087 1088 1089 1090 1091 1092 1093 1094 1095 1096 1097 1098 1099 1100 1101 1102 1103 1104 1105 1106 1107 1108 1109 1110 1111 1112 1113 1114 1115 1116 1117 1118 1119 1120 1121 1122 1123 1124 1125 1126 1127 1128 1129 1131 1132 1133 1134 1135 1136 1137 1138 1139 1140 1141 1142 1143 1144 1145 1146 1147 1148 1149 1151 1152 1153 1159 1160 1161 1162 1163 1164 1166 1167 1170 1171 1172 1173 1175 1176 1177 1178 1179 1183 1185 1186 1189 1190 1191 1192 1198 1202 1203 1205 1214 1219 1375 1380 1381 1476 1477 1478 1479 1480 1481 1482 1483 1484 1485 1486 1487 1488 1489 1490 1491 1492 1493 1494 1495 1496 1497 1498 1499 1500 1501 1502 1503 1504 1505 1506 1507 1508 1509 1510 1511 1512 1513 1514 1515 1516 1517 1518 1519 1521 1522 1523 1524 1525 1526 1527 1529 1530 1532 1533 1534 1536 1537 1538 1539 1540 1542 1543 1544 1547 1548 1549 1550 1551 1552 1554 1608 1610 1611 1706 1707 1708 1709 1710 1711 1712 1713 1714 1715 1716 1717 1718 1719 1720 1721 1722 1723 1724 1725 1726 1727 1728 1729 1730 1731 1732 1733 1734 1735 1736 1737 1738 1739 1740 1741 1742 1743 1744 1745 1746 1747 1748 1749 1750 1751 1752 1753 1756 1757 1762 1765 1766 1770 1771 1772 1773 1774 1777 1778 1779 1781 1782 1783 1789 1791 1794 1796 1797 1798 1799 1800 1801 1802 1803 1804 1805 1806 1807 1808 1809 1810 1811 1812 1813 1814 1815 1816 1817 1818 1819 1820 1821 1822 1823 1824 1825 1826 1827 1828 1829 1830 1831 1832 1833 1834 1835 1836 1837 1838 1839 1840 1841 1842 1843 1844 1845 1846 1847 1848 1849 1850 1851 1852 1853 1854 1855 1856 1857 1858 1859 1860 1861 1862 1863 1864 1865 1866 1867 1868 1869 1870 1871 1872 1873 1874 1875 1876 1877 1878 1879 1880 1881 1882 1883 1884 1885 1939 1943 1944 1945 1946 1947 1948 1949 1950 1951 1952 1953 1954 1955 1956 1957 1958 1959 1960 1961 1962 1963 1964 1965 1966 1967 1968 1969 1970 1971 1972 1973 1974 1975 1976 1977 1978 1979 1980 1981 1982 1983 1984 1985 1986 1987 1988 1989 1990 1991 1992 1993 1994 1995 1996 1997 1998 1999 2000 2001 2002 2003 2004 2005 2006 2007 2008 2009 2010 2011 2012 2013 2014 2015 2016 2017 2018 2019 2020 2021 2022 2094 2102 2103 2107 2149 2162 2163 2214 2215 2216 2217 2218 2219 2220 2221 2222 2223 2224 2225 2226 2227 2228 2229 2230 2231 2232 2233 2234 2235 2236 2237 2238 2239 2240 2241 2242 2280 2283
 00255: 962 2041 2045
 00256: 957 2023 2024 2025 2026 2027 2028 2029 2030 2031 2032 2033 2034 2035 2036 2037 2038 2039 2040 2041 2042 2043 2044 2045 2046 2047 2048 2049 2050 2052 2053 2054 2055 2057 2058 2059 2060 2061 2062 2063 2064 2065 2069 2073 2082 2083 2282
 00257: 990 1759 1769 2023 2024 2025 2026 2027 2028 2029 2030 2031 2032 2033 2034 2035 2036 2037 2038 2039 2040 2041 2042 2043 2044 2045 2046 2047 2048 2049 2050 2052 2053 2054 2055 2057 2058 2059 2060 2061 2062 2063 2064 2065 2069 2073 2082 2083 2282
 00258: 893 38 1759 1769 2023 2024 2025 2026 2027 2028 2029 2030 2031 2032 2033 2034 2035 2036 2037 2038 2039 2040 2041 2042 2043 2044 2045 2046 2047 2048 2049 2050 2052 2053 2054 2055 2057 2058 2059 2060 2061 2062 2063 2064 2065 2069 2073 2082 2083 2282
 00259: 1 69 314 576 783 1161 1748 1750 1753 1757 1762 1765 1770 1773 1794 1796 1798 1943 1944 1945 1946 1947 1948 1949 1950 1951 1952 1953 1954 1955 1956 1957 1958 1959 1960 1961 1962 1963 1964 1965 1966 1967 1968 1969 1970 1971 1972 1973 1974 1975 1976 1977 1978 1979 1980 1981 1982 1983 1984 1985 1986 1987 1988 1989 1990 1991 1992 1993 1994 1995 1996 1997 1998 1999 2000 2001 2002 2003 2004 2005 2006 2007 2008 2009 2010 2011 2012 2013 2014 2015 2016 2017 2018 2019 2020 2021 2022 2102 2107 2283
 00260: 1 975 985 992
 00261: 481 741 1940
 00262: 1 569 570 574
 00263: 1 181 182 183 184 186 187 189 190 191 192 193 194 195 196 198 200 201 205 206 207 214 215
 00264: 1 182 183 187 191 192 193 195 196
 00265: 1000 1764 1788
 00266: 1 2 6 26 29 414 423 511 514 521 524 529 713 714 715 728 731 774 842 876 926 931 933 935 937 944 946 947 949 952 957 959 1033 1041 1043 1053 1130 1160 1162 1163 1164 1174 1187 1202 1214 1437 1444 1448 1455 1457 1459 1460 1461 1463 1464 1466 1531 1608 1778 1884 2158
 00267: 991 1764 1788 1793
 00268: 945 1462 1764 1788 1793
 00269: 566 741 1462 1764 1788 1793 1940
 00270: 887 38 741 1462 1759 1764 1769 1788 1793 1940 2023 2024 2025 2026 2027 2028 2029 2030 2031 2032 2033 2034 2035 2036 2037 2038 2039 2040 2041 2042 2043 2044 2045 2046 2047 2048 2049 2050 2052 2053 2054 2055 2057 2058 2059 2060 2061 2062 2063 2064 2065 2069 2073 2082 2083 2282
 00271: 434 5 32 38 72 77 80 82 83 84 741 1462 1759 1764 1769 1788 1793 1940 2023 2024 2025 2026 2027 2028 2029 2030 2031 2032 2033 2034 2035 2036 2037 2038 2039 2040 2041 2042 2043 2044 2045 2046 2047 2048 2049 2050 2052 2053 2054 2055 2057 2058 2059 2060 2061 2062 2063 2064 2065 2069 2073 2082 2083 2282
 00272: 1 1160 1778
 00273: 1 50 251 359 360 361 362 363 364 365 366 367 368 369 370 371 372 373 374 375 376 377 378 379 380 381 382 383 384 385 386 387 388 389 390 391 392 393 394 396 397 398 399 400 401 402 403 404 405 406 407 408 409 410 411 412 413 415 428 429 431 432 433 436 438 439 440 441 442 443 444 445 446 447 448 449 450 451 452 453 454 455 456 457 458 459 460 461 462 463 464 465 466 467 468 469 470 471 472 473 474 475 476 477 478 479 480 481 482 483 484 485 486 487 488 489 490 491 493 494 496 498 502 506 507 510 512 515 516 518 519 520 522 528 579 580 581 582 583 584 585 586 587 588 589 590 591 592 593 594 595 596 597 598 599 600 601 602 603 604 605 606 607 608 609 610 611 612 613 614 615 616 617 618 619 620 621 622 623 624 625 626 628 629 631 632 633 640 643 646 647 648 649 651 652 653 654 655 656 657 658 659 661 662 663 664 665 666 667 749 750 786 787 788 789 790 791 792 793 794 795 796 797 798 799 800 801 802 803 804 805 806 807 808 809 810 811 812 813 814 815 816 817 818 819 820 821 822 823 824 825 826 827 828 829 830 831 832 833 834 835 839 845 857 859 860 874 1055 1056 1057 1058 1059 1060 1061 1062 1063 1064 1065 1066 1067 1068 1069 1070 1071 1072 1073 1074 1075 1076 1077 1078 1079 1080 1081 1082 1083 1084 1085 1086 1087 1088 1089 1090 1091 1092 1093 1094 1095 1096 1097 1098 1099 1100 1101 1102 1103 1104 1105 1106 1107 1108 1109 1110 1111 1112 1113 1114 1115 1116 1117 1118 1119 1120 1121 1123 1124 1126 1128 1129 1131 1132 1134 1137 1138 1139 1140 1141 1142 1143 1144 1145 1146 1147 1148 1149 1151 1153 1159 1166 1170 1173 1177 1178 1183 1189 1190 1191 1203 1205 1219 1381 1527 1529 1536 1542 1610 1611 1772 1799 1800 1801 1802 1803 1804 1805 1806 1807 1808 1809 1810 1811 1812 1813 1814 1815 1816 1817 1818 1819 1820 1821 1822 1823 1824 1825 1826 1827 1828 1829 1830 1831 1832 1833 1834 1835 1836 1837 1838 1839 1840 1841 1842 1843 1844 1845 1846 1847 1848 1849 1850 1851 1852 1853 1854 1855 1856 1857 1858 1859 1860 1861 1862 1863 1864 1865 1866 1867 1868 1869 1870 1871 1872 1873 1874 1875 1876 1877 1878 1879 1880 1881 1883 1885 2162
 00274: 286 8 1019
 00275: 1 359 360 361 362 363 364 365 366 367 368 369 370 371 372 373 374 375 376 377 378 379 380 381 382 383 384 385 386 387 388 389 390 391 392 393 394 396 397 398 399 400 401 402 403 404 405 406 407 408 409 410 411 412 413 415 428 429 432 433 436 520 522 786 787 788 789 790 791 792 793 794 795 796 797 798 799 800 801 802 803 804 805 806 807 808 809 810 811 812 813 814 815 816 817 818 819 820 821 822 823 824 825 826 827 828 829 830 831 832 833 834 835 839 845 857 859 860 874 1205 1529 1610
 00276: 980 8 1019 1029
 00277: 1 789 792 794 813
 00278: 1 787 811
 00279: 983 65 425
 00280: 997 8 65 425 1019 1029
 00281: 1 359 360 361 362 363 364 365 366 367 368 369 370 371 372 373 374 375 376 377 378 379 380 381 382 383 384 386 387 388 389 390 391 392 393 394 396 397 398 399 400 401 403 404 405 406 407 408 410 411 429 1610
 00282: 986 8 65 425 426 1019 1029
 00283: 1 359 360 361 362 363 364 365 366 367 368 369 370 371 372 373 374 375 376 377 378 379 380 381 382 383 384 386 387 388 389 390 391 392 393 394 397 398 399 400 401 403 404 405 406 407 408 410 411 1610
 00284: 1 380 382 387 397 401 403 404 407 411 1610
 00285: 694 17 18
 00286: 1 380 382 387 397 401 403 404 1610
 00287: 1 482 483 486 488 489 490 491 493 496 498 502 506 510 512 519 528 579 580 581 582 583 584 585 586 587 588 589 590 591 592 593 594 595 596 597 598 599 600 601 602 603 604 605 606 607 608 609 610 611 612 613 614 615 616 617 618 619 620 621 622 623 624 625 626 629 631 632 633 640 643 646 648 649 652 653 655 657 658 659 663 665 666 667 749 1114 1123 1126 1129 1134 1137 1203 1611 1772
 00288: 1 579 580 581 582 583 584 585 586 587 588 589 590 591 593 594 595 597 600 601 602 606 607 609 611 1611
 00289: 548 776 1030
 00290: 459 87 776 1030
 00291: 543 17 18 87 776 1030
 00292: 1 579 580 581 582 583 584 585 586 587 588 589 590 593 594 595 597 601 602 606 609
 00293: 1 0 2 6 26 29 50 91 92 93 94 95 96 97 98 99 100 101 102 103 104 105 106 107 108 109 110 111 112 113 114 115 116 117 118 119 120 121 122 123 124 125 126 127 128 129 130 131 132 133 134 154 164 179 180 181 182 183 184 185 186 187 188 189 190 191 192 193 194 195 196 197 198 199 200 201 202 203 204 205 206 207 208 209 210 211 212 213 214 215 216 217 218 219 220 221 222 223 224 225 226 227 228 229 230 231 232 233 234 235 236 237 238 239 240 241 242 243 244 245 246 247 248 249 250 251 252 253 254 255 256 257 258 259 260 261 262 263 264 265 327 359 360 361 362 363 364 365 366 367 368 369 370 371 372 373 374 375 376 377 378 379 380 381 382 383 384 385 386 387 388 389 390 391 392 393 394 396 397 398 399 400 401 402 403 404 405 406 407 408 409 410 411 412 413 414 415 420 421 423 428 429 431 432 433 436 438 439 440 441 442 443 444 445 446 447 448 449 450 451 452 453 454 455 456 457 458 459 460 461 462 463 464 465 466 467 468 469 470 471 472 473 474 475 476 477 478 479 480 481 482 483 484 485 486 487 488 489 490 491 493 494 496 498 502 506 507 510 511 512 514 515 516 518 519 520 521 522 524 528 529 531 532 533 534 535 536 537 538 539 540 541 542 543 544 545 546 547 548 549 550 551 552 553 554 555 556 557 558 559 560 561 562 563 564 565 566 567 568 569 570 571 572 573 574 575 577 578 579 580 581 582 583 584 585 586 587 588 589 590 591 592 593 594 595 596 597 598 599 600 601 602 603 604 605 606 607 608 609 610 611 612 613 614 615 616 617 618 619 620 621 622 623 624 625 626 628 629 631 632 633 640 643 646 647 648 649 651 652 653 654 655 656 657 658 659 661 662 663 664 665 666 667 713 714 715 728 731 749 750 774 786 787 788 789 790 791 792 793 794 795 796 797 798 799 800 801 802 803 804 805 806 807 808 809 810 811 812 813 814 815 816 817 818 819 820 821 822 823 824 825 826 827 828 829 830 831 832 833 834 835 838 839 841 842 845 847 848 850 851 857 859 860 868 874 876 921 926 931 933 934 935 936 937 944 946 947 948 949 952 955 957 959 962 963 964 965 966 967 1033 1041 1043 1053 1055 1056 1057 1058 1059 1060 1061 1062 1063 1064 1065 1066 1067 1068 1069 1070 1071 1072 1073 1074 1075 1076 1077 1078 1079 1080 1081 1082 1083 1084 1085 1086 1087 1088 1089 1090 1091 1092 1093 1094 1095 1096 1097 1098 1099 1100 1101 1102 1103 1104 1105 1106 1107 1108 1109 1110 1111 1112 1113 1114 1115 1116 1117 1118 1119 1120 1121 1123 1124 1126 1128 1129 1130 1131 1132 1134 1137 1138 1139 1140 1141 1142 1143 1144 1145 1146 1147 1148 1149 1151 1153 1159 1160 1162 1163 1164 1166 1170 1173 1174 1177 1178 1183 1187 1188 1189 1190 1191 1193 1202 1203 1205 1210 1214 1219 1381 1383 1391 1392 1393 1394 1395 1396 1397 1398 1399 1400 1401 1402 1403 1404 1405 1406 1407 1408 1409 1410 1411 1412 1413 1414 1415 1416 1417 1418 1419 1420 1421 1422 1423 1424 1425 1426 1427 1428 1429 1430 1431 1432 1433 1434 1435 1436 1437 1438 1439 1440 1441 1442 1443 1444 1445 1446 1447 1448 1449 1450 1451 1452 1453 1454 1455 1456 1457 1458 1459 1460 1461 1463 1464 1465 1466 1467 1469 1472 1473 1474 1475 1527 1528 1529 1531 1536 1542 1545 1553 1608 1609 1610 1611 1614 1616 1617 1618 1619 1620 1621 1622 1623 1624 1625 1626 1627 1628 1629 1630 1631 1632 1633 1634 1635 1636 1637 1638 1639 1640 1641 1642 1643 1644 1645 1646 1647 1648 1649 1650 1651 1652 1653 1654 1655 1656 1657 1658 1659 1660 1661 1662 1663 1664 1665 1666 1667 1668 1669 1670 1671 1672 1673 1674 1675 1676 1677 1678 1679 1680 1681 1682 1683 1684 1685 1686 1687 1688 1689 1690 1691 1692 1693 1694 1695 1696 1697 1698 1699 1700 1701 1702 1703 1704 1705 1754 1755 1758 1761 1772 1775 1776 1778 1780 1784 1785 1786 1787 1790 1795 1799 1800 1801 1802 1803 1804 1805 1806 1807 1808 1809 1810 1811 1812 1813 1814 1815 1816 1817 1818 1819 1820 1821 1822 1823 1824 1825 1826 1827 1828 1829 1830 1831 1832 1833 1834 1835 1836 1837 1838 1839 1840 1841 1842 1843 1844 1845 1846 1847 1848 1849 1850 1851 1852 1853 1854 1855 1856 1857 1858 1859 1860 1861 1862 1863 1864 1865 1866 1867 1868 1869 1870 1871 1872 1873 1874 1875 1876 1877 1878 1879 1880 1881 1883 1884 1885 1886 1887 1888 1889 1890 1891 1892 1893 1894 1895 1896 1897 1898 1899 1900 1901 1902 1903 1904 1905 1906 1907 1908 1909 1910 1911 1912 1913 1914 1915 1916 1917 1918 1919 1920 1921 1922 1923 1924 1925 1926 1927 1928 1929 1930 1931 1932 1933 1934 1935 1936 1937 1938 1939 1941 1942 2051 2056 2066 2089 2090 2097 2098 2101 2150 2158 2162 2213
 00294: 1 326 344
 00295: 1000 1005 1018
 00296: 1 1 3 4 5 7 8 9 10 11 12 13 14 15 16 17 18 19 20 21 22 23 24 30 32 33 36 37 38 40 43 44 45 46 47 48 49 51 52 53 54 55 56 57 58 59 60 61 62 63 64 65 66 67 68 69 70 71 72 73 74 75 77 79 80 81 82 83 84 85 86 87 88 89 90 135 136 137 138 139 140 141 143 144 145 146 147 148 149 150 151 156 159 162 163 165 167 168 169 171 172 173 174 175 176 177 178 308 310 312 314 395 417 419 422 424 425 426 427 435 495 497 499 500 501 503 505 508 509 517 523 526 576 627 630 634 635 636 637 638 639 641 642 644 645 650 660 668 669 670 671 672 673 674 675 676 677 678 679 680 681 682 683 684 685 686 687 688 689 690 691 692 693 694 695 696 697 698 699 700 701 702 703 704 705 706 707 708 709 710 711 712 716 718 719 720 721 722 723 724 725 729 730 733 734 735 736 737 738 739 740 741 742 744 747 751 753 754 768 770 771 775 776 778 782 783 785 836 837 840 843 844 846 849 852 853 854 855 856 858 861 862 863 864 865 866 867 869 870 871 872 873 875 877 927 928 929 930 932 940 950 951 953 954 956 958 960 968 969 970 971 972 973 974 975 976 977 978 979 980 981 982 983 984 985 986 987 988 989 990 991 992 993 994 995 996 997 998 999 1000 1001 1002 1003 1004 1005 1006 1007 1008 1009 1010 1011 1012 1013 1014 1015 1016 1017 1018 1019 1020 1021 1023 1024 1025 1027 1029 1030 1031 1032 1034 1035 1036 1037 1039 1040 1042 1044 1045 1047 1048 1049 1050 1051 1054 1122 1125 1127 1133 1135 1136 1152 1154 1155 1161 1165 1167 1168 1169 1171 1172 1175 1176 1179 1181 1185 1186 1192 1194 1195 1196 1197 1198 1199 1200 1201 1204 1206 1207 1208 1209 1211 1212 1213 1215 1216 1217 1218 1220 1221 1222 1223 1224 1225 1370 1375 1380 1462 1476 1477 1478 1479 1480 1481 1482 1483 1484 1485 1486 1487 1488 1489 1490 1491 1492 1493 1494 1495 1496 1497 1498 1499 1500 1501 1502 1503 1504 1505 1506 1507 1508 1509 1510 1511 1512 1513 1514 1515 1516 1517 1518 1519 1520 1521 1522 1523 1524 1525 1526 1530 1532 1533 1534 1535 1537 1538 1539 1540 1541 1543 1544 1547 1548 1549 1550 1551 1552 1554 1555 1706 1707 1708 1709 1710 1711 1712 1713 1714 1715 1716 1717 1718 1719 1720 1721 1722 1723 1724 1725 1726 1727 1728 1729 1730 1731 1732 1733 1734 1735 1736 1737 1738 1739 1740 1741 1742 1743 1744 1745 1746 1747 1748 1749 1750 1751 1752 1753 1756 1757 1759 1760 1762 1763 1764 1765 1766 1767 1768 1769 1770 1771 1773 1774 1777 1779 1781 1782 1783 1788 1789 1791 1792 1793 1794 1796 1797 1798 1882 1940 1943 1944 1945 1946 1947 1948 1949 1950 1951 1952 1953 1954 1955 1956 1957 1958 1959 1960 1961 1962 1963 1964 1965 1966 1967 1968 1969 1970 1971 1972 1973 1974 1975 1976 1977 1978 1979 1980 1981 1982 1983 1984 1985 1986 1987 1988 1989 1990 1991 1992 1993 1994 1995 1996 1997 1998 1999 2000 2001 2002 2003 2004 2005 2006 2007 2008 2009 2010 2011 2012 2013 2014 2015 2016 2017 2018 2019 2020 2021 2022 2023 2024 2025 2026 2027 2028 2029 2030 2031 2032 2033 2034 2035 2036 2037 2038 2039 2040 2041 2042 2043 2044 2045 2046 2047 2048 2049 2050 2052 2053 2054 2055 2057 2058 2059 2060 2061 2062 2063 2064 2065 2069 2073 2082 2083 2094 2102 2103 2107 2149 2163 2214 2215 2216 2217 2218 2219 2220 2221 2222 2223 2224 2225 2226 2227 2228 2229 2230 2231 2232 2233 2234 2235 2236 2237 2238 2239 2240 2241 2242 2279 2280 2282 2283
 00297: 990 1005 1018 1049
 00298: 990 427 1005 1018 1049
 00299: 999 17 18 87 427 776 1005 1018 1030 1049
 00300: 858 8 17 18 65 87 425 426 427 776 1005 1018 1019 1029 1030 1049
 00301: 1 10 23 48 59 81 86 88 90 147 435 523 735 751 753 768 770 849 863 864 865 867 872 873 927 928 929 930 932 940 950 951 1530 1533 2094 2214
 00302: 1 10 48 59 81 88 90 435 523 735 751 753 768 770 849 863 864 865 867 872 927 928 929 930 932 940 950 951 1530 1533
 00303: 1000 16 43
 00304: 1 10 48 59 81 88 90 435 523 735 751 753 768 770 849 863 864 865 867 872 927 928 929 930 932 950 951 1530 1533
 00305: 1 30 49 55 69 75 79 314 395 417 497 499 500 501 503 505 508 509 526 576 627 630 634 635 636 637 638 639 641 642 644 645 650 660 733 737 742 747 771 782 783 836 840 843 846 854 869 870 953 956 958 969 970 971 972 973 974 975 976 977 978 979 980 981 982 983 984 985 986 987 988 989 990 991 992 993 994 995 996 997 998 999 1000 1001 1002 1003 1004 1007 1008 1010 1021 1023 1025 1031 1032 1035 1037 1039 1040 1044 1047 1051 1152 1161 1167 1172 1176 1192 1198 1375 1380 1525 1537 1544 1548 1554 1706 1707 1708 1709 1710 1711 1712 1713 1714 1715 1716 1717 1718 1719 1720 1721 1722 1723 1724 1725 1726 1727 1728 1729 1730 1731 1732 1733 1734 1735 1736 1737 1738 1739 1740 1741 1742 1743 1744 1745 1746 1747 1748 1749 1750 1751 1752 1753 1756 1757 1762 1765 1766 1770 1771 1773 1774 1777 1781 1782 1783 1789 1791 1794 1796 1797 1798 1882 1943 1944 1945 1946 1947 1948 1949 1950 1951 1952 1953 1954 1955 1956 1957 1958 1959 1960 1961 1962 1963 1964 1965 1966 1967 1968 1969 1970 1971 1972 1973 1974 1975 1976 1977 1978 1979 1980 1981 1982 1983 1984 1985 1986 1987 1988 1989 1990 1991 1992 1993 1994 1995 1996 1997 1998 1999 2000 2001 2002 2003 2004 2005 2006 2007 2008 2009 2010 2011 2012 2013 2014 2015 2016 2017 2018 2019 2020 2021 2022 2102 2107 2149 2163 2215 2216 2217 2218 2219 2220 2221 2222 2223 2224 2225 2226 2227 2228 2229 2230 2231 2232 2233 2234 2235 2236 2237 2238 2239 2240 2241 2242 2280 2283
 00306: 1000 1154 1181
 00307: 470 16 43 1154 1181
 00308: 1 1952 1953 1954 1958 1959 1966 1968 1969 1971 1972 1973 1979 1980 1983 1985 1989 2000 2005
 00309: 1 1954 1966 1969
 00310: 98 70 1767
 00311: 53 16 43 70 1154 1181 1767
 00312: 54 8 16 17 18 43 65 70 87 425 426 427 776 1005 1018 1019 1029 1030 1049 1154 1181 1767
 00313: 1 1723 1724 1727 1728 1735 1749 1752
 00314: 609 8 16 17 18 43 51 65 70 87 425 426 427 776 1005 1018 1019 1029 1030 1049 1154 1181 1767
 00315: 1 1172 1706 1707 1708 1709 1710 1711 1712 1713 1714 1715 1716 1717 1718 1720 1722 1726 1729 1730 1734
 00316: 1 1706 1707 1708 1710 1711 1713 1714 1715 1716 1717 1726 1729 1730
 00317: 85 136 144
 00318: 1 1706 1707 1708 1710 1711 1715 1716 1717 1729
 00319: 1 1706 1710 1729
 00320: 135 140 165
 00321: 1 499 501 503 509 526 627 630 634 635 637 639 641 645 650
 00322: 1 499 503 526 634
 00323: 794 151 156
 00324: 43 140 151 156 165
 00325: 207 136 140 144 151 156 165
 00326: 1 1477 1478 1479 1482 1483 1484 1485 1486 1487 1488 1489 1492 1493 1494 1496 1497 1499 1500 1503 1510 1512 1539 1540
 00327: 65 136 140 144 151 156 165 171
 00328: 1 771 1035 1051 1192 1548 2215 2216 2217 2218 2219 2220 2221 2222 2223 2224 2225 2226 2227 2228 2229 2230 2231 2232 2233 2234 2235 2236 2237 2238 2239 2240 2241 2242 2280
 00329: 1 395 499 501 503 509 526 627 630 634 635 636 637 638 639 641 642 644 645 650 660 854 869 1176 1547 1882 2163
 00330: 522 137 139
 00331: 1 179 180 181 182 183 184 185 186 187 188 189 190 191 192 193 194 195 196 197 198 199 200 201 202 203 204 205 206 207 208 209 210 211 212 213 214 215 216 217 218 219 220 221 222 223 224 225 226 227 228 229 230 231 232 233 234 235 236 237 238 239 240 241 242 243 244 245 246 247 248 249 250 252 253 254 255 257 258 259 260 261 262 263 264 265 327 531 532 533 534 535 536 537 538 539 540 541 542 543 544 545 546 547 548 549 550 551 552 553 554 555 556 557 558 559 560 561 562 563 564 565 566 567 568 569 570 571 572 573 574 575 577 578 838 841 847 848 850 851 868 921 934 936 948 955 962 963 964 965 966 967 1188 1193 1210 1383 1391 1392 1393 1394 1395 1396 1397 1398 1399 1400 1401 1402 1403 1404 1405 1406 1407 1408 1409 1410 1411 1412 1413 1414 1415 1416 1417 1418 1419 1420 1421 1422 1423 1424 1425 1426 1427 1428 1429 1430 1431 1432 1433 1434 1435 1436 1438 1439 1440 1441 1442 1443 1445 1446 1447 1449 1450 1451 1452 1453 1454 1456 1458 1465 1467 1469 1472 1473 1474 1475 1528 1545 1553 1609 1614 1616 1617 1618 1619 1620 1621 1622 1623 1624 1625 1626 1627 1628 1629 1630 1631 1632 1633 1634 1635 1636 1637 1638 1639 1640 1641 1642 1643 1644 1645 1646 1647 1648 1649 1650 1651 1652 1653 1654 1655 1656 1657 1658 1659 1660 1661 1662 1663 1664 1665 1666 1667 1668 1669 1670 1671 1672 1673 1674 1675 1676 1677 1678 1679 1680 1681 1682 1683 1684 1685 1686 1687 1688 1689 1690 1691 1692 1693 1694 1695 1696 1697 1698 1699 1700 1701 1702 1703 1704 1705 1754 1755 1758 1761 1775 1780 1784 1785 1787 1795 1886 1887 1888 1889 1890 1891 1892 1893 1894 1895 1896 1897 1898 1899 1900 1901 1902 1903 1904 1905 1906 1907 1908 1909 1910 1911 1912 1913 1914 1915 1916 1917 1918 1919 1920 1921 1922 1923 1924 1925 1926 1927 1928 1929 1930 1931 1932 1933 1934 1935 1936 1937 1938 1941 1942 2051 2056 2066 2089 2090 2094 2097 2098 2101 2150 2213 2214
 00332: 459 137 139 150
 00333: 943 136 137 139 140 144 150 151 156 165 171
 00334: 1 327 838 841 847 848 850 851 921 936 948 955 962 964 965 966 1383 1391 1392 1393 1394 1395 1396 1397 1398 1399 1400 1401 1402 1403 1404 1405 1406 1407 1408 1409 1410 1411 1412 1413 1414 1415 1416 1417 1418 1419 1420 1421 1422 1423 1424 1425 1426 1427 1428 1429 1430 1431 1432 1433 1434 1435 1436 1438 1439 1440 1441 1442 1443 1445 1446 1447 1449 1450 1451 1452 1453 1456 1458 1465 1467 1469 1472 1473 1474 1475 1528 1553 1616 1617 1618 1619 1620 1621 1622 1623 1624 1625 1626 1627 1628 1629 1630 1631 1632 1633 1634 1635 1636 1637 1638 1639 1640 1641 1642 1643 1644 1645 1646 1647 1648 1649 1650 1651 1652 1653 1654 1655 1656 1657 1658 1659 1660 1661 1662 1663 1664 1665 1666 1667 1668 1669 1670 1671 1672 1673 1674 1675 1676 1677 1678 1679 1680 1681 1682 1683 1684 1685 1686 1687 1688 1689 1690 1691 1692 1693 1694 1695 1696 1697 1698 1699 1700 1701 1702 1703 1704 1705 1754 1755 1758 1761 1775 1780 1784 1787 1795 1886 1887 1888 1889 1890 1891 1892 1893 1894 1895 1896 1897 1898 1899 1900 1901 1902 1903 1904 1905 1906 1907 1908 1909 1910 1911 1912 1913 1914 1915 1916 1917 1918 1919 1920 1921 1922 1923 1924 1925 1926 1927 1928 1929 1930 1931 1932 1933 1934 1935 1936 1937 1938 1941 1942 2051 2056 2066 2089 2090 2094 2097 2098 2101 2213 2214
 00335: 1000 136 137 139 140 143 144 150 151 156 165 171
 00336: 1 838 841 847 848 850 851 936 948 962 964 965 966 1383 1528 1553 1754 1755 1758 1761 1780 1787 1795 2094 2213 2214
 00337: 1 838 841 847 848 850 851 936 962 964 1383 1754 1780 1787 1795 2094 2214
 00338: 1 936 962 964 1383 1795 2094 2214
 00339: 1000 1009 1012
 00340: 1 1383 1795 2094 2214
 00341: 1 1631 1641 1647 1658
 00342: 1000 1011 1017
 00343: 981 1009 1011 1012 1017
 00344: 1 1631 1641 1647
 00345: 990 1009 1011 1012 1014 1017
 00346: 1000 424 1009 1011 1012 1014 1017
 00347: 1 180 181 182 183 184 185 186 187 188 189 190 191 192 193 194 195 196 197 198 199 200 201 202 203 204 205 206 207 208 209 210 213 214 215 217
 00348: 1 0 91 92 93 94 95 96 97 98 99 100 101 102 103 104 105 106 107 108 109 110 111 112 113 114 115 116 117 118 119 120 121 122 123 124 125 126 127 128 129 130 131 132 133 134 154 164 179 180 181 182 183 184 185 186 187 188 189 190 191 192 193 194 195 196 197 198 199 200 201 202 203 204 205 206 207 208 209 210 211 212 213 214 215 216 217 218 219 220 221 222 223 224 225 226 227 228 229 230 231 232 233 234 235 236 237 238 239 240 241 242 243 244 245 246 247 248 249 250 252 253 254 255 256 257 258 259 260 261 262 263 264 265 327 420 421 531 532 533 534 535 536 537 538 539 540 541 542 543 544 545 546 547 548 549 550 551 552 553 554 555 556 557 558 559 560 561 562 563 564 565 566 567 568 569 570 571 572 573 574 575 577 578 838 841 847 848 850 851 868 921 934 936 948 955 962 963 964 965 966 967 1188 1193 1210 1383 1391 1392 1393 1394 1395 1396 1397 1398 1399 1400 1401 1402 1403 1404 1405 1406 1407 1408 1409 1410 1411 1412 1413 1414 1415 1416 1417 1418 1419 1420 1421 1422 1423 1424 1425 1426 1427 1428 1429 1430 1431 1432 1433 1434 1435 1436 1438 1439 1440 1441 1442 1443 1445 1446 1447 1449 1450 1451 1452 1453 1454 1456 1458 1465 1467 1469 1472 1473 1474 1475 1528 1545 1553 1609 1614 1616 1617 1618 1619 1620 1621 1622 1623 1624 1625 1626 1627 1628 1629 1630 1631 1632 1633 1634 1635 1636 1637 1638 1639 1640 1641 1642 1643 1644 1645 1646 1647 1648 1649 1650 1651 1652 1653 1654 1655 1656 1657 1658 1659 1660 1661 1662 1663 1664 1665 1666 1667 1668 1669 1670 1671 1672 1673 1674 1675 1676 1677 1678 1679 1680 1681 1682 1683 1684 1685 1686 1687 1688 1689 1690 1691 1692 1693 1694 1695 1696 1697 1698 1699 1700 1701 1702 1703 1704 1705 1754 1755 1758 1761 1775 1776 1780 1784 1785 1786 1787 1790 1795 1886 1887 1888 1889 1890 1891 1892 1893 1894 1895 1896 1897 1898 1899 1900 1901 1902 1903 1904 1905 1906 1907 1908 1909 1910 1911 1912 1913 1914 1915 1916 1917 1918 1919 1920 1921 1922 1923 1924 1925 1926 1927 1928 1929 1930 1931 1932 1933 1934 1935 1936 1937 1938 1941 1942 2051 2056 2066 2089 2090 2094 2097 2098 2101 2150 2213 2214
 00349: 964 1006 1013
 00350: 951 424 1006 1009 1011 1012 1013 1014 1017
 00351: 925 136 137 139 140 143 144 150 151 156 165 171 424 1006 1009 1011 1012 1013 1014 1017
 00352: 343 8 16 17 18 43 51 65 70 87 136 137 139 140 143 144 150 151 156 165 171 424 425 426 427 776 1005 1006 1009 1011 1012 1013 1014 1017 1018 1019 1029 1030 1049 1154 1181 1767
 00353: 1 0 91 92 93 94 95 96 97 98 99 100 101 102 103 104 105 106 107 108 109 110 111 112 113 114 115 116 117 118 119 120 121 122 123 124 125 126 127 128 129 130 131 132 133 134 154 164 179 180 181 182 183 184 185 186 187 188 189 190 191 192 193 194 195 196 197 198 199 200 201 202 203 204 205 206 207 208 209 210 211 212 213 214 215 216 217 218 219 220 221 222 223 224 225 226 227 228 229 230 231 232 233 234 235 236 237 238 239 240 241 242 243 244 245 246 247 248 249 250 252 253 254 255 256 257 258 259 260 261 262 263 264 265 327 420 421 531 532 533 534 535 536 537 538 539 540 541 542 543 544 545 546 547 548 549 550 551 552 553 554 555 556 557 558 559 560 561 562 563 564 565 566 567 568 569 570 571 572 573 574 575 577 578 838 841 847 848 850 851 868 921 934 936 948 955 962 963 964 965 966 967 1188 1193 1210 1383 1391 1392 1393 1394 1395 1396 1397 1398 1399 1400 1401 1402 1403 1404 1405 1406 1407 1408 1409 1410 1411 1412 1413 1414 1415 1416 1417 1418 1419 1420 1421 1422 1423 1424 1425 1426 1427 1428 1429 1430 1431 1432 1433 1434 1435 1436 1438 1439 1440 1441 1442 1443 1445 1446 1447 1449 1450 1451 1452 1453 1454 1456 1458 1465 1467 1469 1472 1473 1474 1475 1528 1545 1553 1609 1614 1616 1617 1618 1619 1620 1621 1622 1623 1624 1625 1626 1627 1628 1629 1630 1631 1632 1633 1634 1635 1636 1637 1638 1639 1640 1641 1642 1643 1644 1645 1646 1647 1648 1649 1650 1651 1652 1653 1654 1655 1656 1657 1658 1659 1660 1661 1662 1663 1664 1665 1666 1667 1668 1669 1670 1671 1672 1673 1674 1675 1676 1677 1678 1679 1680 1681 1682 1683 1684 1685 1686 1687 1688 1689 1690 1691 1692 1693 1694 1695 1696 1697 1698 1699 1700 1701 1702 1703 1704 1705 1754 1755 1758 1761 1775 1776 1780 1784 1785 1786 1787 1790 1795 1886 1887 1888 1889 1890 1891 1892 1893 1894 1895 1896 1897 1898 1899 1900 1901 1902 1903 1904 1905 1906 1907 1908 1909 1910 1911 1912 1913 1914 1915 1916 1917 1918 1919 1920 1921 1922 1923 1924 1925 1926 1927 1928 1929 1930 1931 1932 1933 1934 1935 1936 1937 1938 1939 1941 1942 2051 2056 2066 2089 2090 2094 2097 2098 2101 2150 2213 2214
 00354: 1 0 91 92 93 94 95 96 97 98 99 100 101 102 103 104 105 106 107 108 109 110 111 112 113 114 115 116 117 118 119 120 121 122 123 124 125 126 127 128 129 130 131 132 133 134 154 164 179 180 181 182 183 184 185 186 187 188 189 190 191 192 193 194 195 196 197 198 199 200 201 202 203 204 205 206 207 208 209 210 211 212 213 214 215 216 217 218 219 220 221 222 223 224 225 226 227 228 229 230 231 232 233 234 235 236 237 238 239 240 241 242 243 244 245 246 247 248 249 250 252 253 254 255 256 257 258 259 260 261 262 263 264 265 327 420 421 531 532 533 534 535 536 537 538 539 540 541 542 543 544 545 546 547 548 549 550 551 552 553 554 555 556 557 558 559 560 561 562 563 564 565 566 567 568 569 570 571 572 573 574 575 577 578 838 841 847 848 850 851 868 921 934 936 944 946 948 955 962 963 964 965 966 967 1053 1162 1163 1164 1188 1193 1202 1210 1214 1383 1391 1392 1393 1394 1395 1396 1397 1398 1399 1400 1401 1402 1403 1404 1405 1406 1407 1408 1409 1410 1411 1412 1413 1414 1415 1416 1417 1418 1419 1420 1421 1422 1423 1424 1425 1426 1427 1428 1429 1430 1431 1432 1433 1434 1435 1436 1438 1439 1440 1441 1442 1443 1445 1446 1447 1449 1450 1451 1452 1453 1454 1456 1458 1465 1467 1469 1472 1473 1474 1475 1528 1545 1553 1608 1609 1614 1616 1617 1618 1619 1620 1621 1622 1623 1624 1625 1626 1627 1628 1629 1630 1631 1632 1633 1634 1635 1636 1637 1638 1639 1640 1641 1642 1643 1644 1645 1646 1647 1648 1649 1650 1651 1652 1653 1654 1655 1656 1657 1658 1659 1660 1661 1662 1663 1664 1665 1666 1667 1668 1669 1670 1671 1672 1673 1674 1675 1676 1677 1678 1679 1680 1681 1682 1683 1684 1685 1686 1687 1688 1689 1690 1691 1692 1693 1694 1695 1696 1697 1698 1699 1700 1701 1702 1703 1704 1705 1754 1755 1758 1761 1775 1776 1780 1784 1785 1786 1787 1790 1795 1884 1886 1887 1888 1889 1890 1891 1892 1893 1894 1895 1896 1897 1898 1899 1900 1901 1902 1903 1904 1905 1906 1907 1908 1909 1910 1911 1912 1913 1914 1915 1916 1917 1918 1919 1920 1921 1922 1923 1924 1925 1926 1927 1928 1929 1930 1931 1932 1933 1934 1935 1936 1937 1938 1939 1941 1942 2051 2056 2066 2089 2090 2094 2097 2098 2101 2150 2213 2214
 00355: 933 58 853
 00356: 2 2 6 26 29 414 423 511 514 521 524 529 713 714 715 728 731 774 842 876 926 931 933 935 937 947 949 952 957 959 1033 1041 1043 1130 1160 1174 1187 1437 1444 1448 1455 1457 1459 1460 1461 1463 1464 1466 1531 1778 2158
 00357: 1 786 787 788 789 790 791 792 793 794 795 796 797 798 799 800 801 802 803 804 805 806 807 808 809 810 811 812 813 814 815 816 817 819 820 821 822 823 824 825 826 827 828 829 830 831 833 834 835 839 845 859 860 1529
 00358: 115 310 1169
 00359: 115 58 310 853 1169
 00360: 1 786 787 788 789 790 791 792 793 794 795 796 797 798 799 800 801 802 803 804 805 806 807 808 809 810 811 812 813 814 815 816 817 819 820 821 822 824 825 826 827 829 830 831 833 835 859 860 1529
 00361: 1 465 466 472 479
 00362: 1000 146 172
 00363: 455 58 146 172 310 853 1169
 00364: 1 1139 1140 1151 1191
 00365: 314 58 146 172 310 853 1155 1169
 00366: 1 1139 1151 1191
 00367: 1 579 580 581 584 587 588 590 595 610
 00368: 2 148 1034
 00369: 1 646 649 652 655 657 658 659 663
 00370: 2 148 175 1034
 00371: 1 58 146 148 172 175 310 853 1034 1155 1169
 00372: 1 646 649 652 655 657 659 663
 00373: 1 763 779 781
 00374: 1 755 756 757 758 759 760 761 762 766 767 773
 00375: 1 755 756 757 758 760 761 762 766 767 773
 00376: 1000 837 852
 00377: 906 725 837 852
 00378: 287 63 725 837 852
 00379: 1 755 756 757 758 761 767 773
 00380: 263 63 141 725 837 852
 00381: 1 58 63 141 146 148 172 175 310 725 837 852 853 1034 1155 1169
 00382: 1 2109 2111 2119 2131 2133 2152 2161
 00383: 1 1377 1556 1557 1558 1559 1560 1561 1562 1563 1564 1565 1566 1567 1568 1569 1570 1571 1572 1573 1574 1575 1576 1577 1578 1579 1580 1581 1582 1583 1584 1585 1586 1587 1589 1590 1591 1592 1593 1594 1595 1597 1598 1599 1600 1601 1604 1607 1612 1613 1615 2281
 00384: 569 73 1050
 00385: 1 1377 1556 1557 1558 1559 1560 1561 1562 1563 1564 1565 1566 1567 1568 1569 1570 1571 1572 1573 1574 1575 1576 1577 1578 1579 1580 1582 1584 1585 1586 1587 1589 1590 1591 1592 1593 1594 1595 1598 1599 1600 1601 1604 1607 1612 1613 1615 2281
 00386: 980 73 135 1050
 00387: 1 2174 2177
 00388: 30 73 135 1050 1520
 00389: 1 58 63 73 135 141 146 148 172 175 310 725 837 852 853 1034 1050 1155 1169 1520
 00390: 1 305 311 313 316 317 318 319 320 321 322 323 324 325 326 328 329 331 332 333 334 336 337 338 339 340 341 342 343 344 345 346 347 348 349 350 351 352 353 354 355 356 357 358 2067 2068 2070 2071 2072 2074 2075 2076 2077 2078 2079 2080 2081 2084 2085 2086 2087 2088 2091 2092 2093 2095 2096 2099 2104 2106
 00391: 1 317 320 350
 00392: 996 1760 1768
 00393: 1 58 63 73 135 141 146 148 172 175 310 725 837 852 853 1034 1050 1155 1169 1520 1760 1768
 00394: 1 320 350
 00395: 2 319 325 329 331 334 337 341 343 345 351 352
 00396: 997 138 167
 00397: 73 58 63 73 135 138 141 146 148 167 172 175 310 725 837 852 853 1034 1050 1155 1169 1520 1760 1768
 00398: 1 670 671 672 673 674 676 677 678 681 683 684 685 687 688 689 691 693 694 695 698 699 700 701 703 704 706 708 710 721 736 744
 00399: 240 58 63 73 135 138 141 146 148 167 172 175 176 310 725 837 852 853 1034 1050 1155 1169 1520 1760 1768
 00400: 164 8 16 17 18 43 51 58 63 65 70 73 87 135 136 137 138 139 140 141 143 144 146 148 150 151 156 165 167 171 172 175 176 310 424 425 426 427 725 776 837 852 853 1005 1006 1009 1011 1012 1013 1014 1017 1018 1019 1029 1030 1034 1049 1050 1154 1155 1169 1181 1520 1760 1767 1768
 00401: 1 395 854 869 968 1176 1476 1477 1478 1479 1480 1481 1482 1483 1484 1485 1486 1487 1488 1489 1490 1491 1492 1493 1494 1495 1496 1497 1498 1499 1500 1501 1502 1503 1504 1505 1506 1507 1508 1509 1510 1511 1512 1513 1514 1515 1516 1517 1518 1519 1521 1522 1523 1524 1526 1532 1534 1538 1539 1540 1543 1547 1549 1550 1551 1552 1882
 00402: 43 8 16 17 18 43 51 58 63 65 70 73 87 135 136 137 138 139 140 141 143 144 146 148 150 151 156 165 167 171 172 175 176 310 424 425 426 427 725 776 837 852 853 1005 1006 1009 1011 1012 1013 1014 1017 1018 1019 1029 1030 1034 1049 1050 1154 1155 1169 1181 1520 1760 1767 1768 2279
 00403: 1 1987 1988 1990 1991 1992 1993 1995 1996 1997 2001 2002 2004 2007 2009 2011 2012 2013 2014 2015 2017 2018 2020 2021 2022
 00404: 1 1943 1944 1945 1946 1947 1948 1949 1950 1951 1952 1953 1954 1955 1956 1957 1958 1959 1960 1961 1962 1963 1964 1965 1966 1967 1968 1969 1970 1971 1972 1973 1974 1975 1976 1977 1978 1979 1980 1981 1982 1983 1984 1985 1986 1989 1994 1998 1999 2000 2003 2005 2006 2008 2016
 00405: 1 1984 2003 2006 2008 2016
 00406: 1000 60 422
 00407: 1 1984 2006
 00408: 1000 60 419 422
 00409: 1000 57 60 419 422
 00410: 2 1712 1718 1720 1722 1723 1724 1727 1734
 00411: 1 953 956 958 968 969 970 971 972 973 974 975 976 977 978 979 980 981 982 983 984 985 986 987 988 989 990 991 992 993 994 995 996 997 998 999 1000 1001 1002 1003 1004 1007 1008 1010 1021 1025 1039 1047 1167 1192 1198
 00412: 1000 145 174
 00413: 1 2 6 26 29 431 661 857 874 1799 1800 1801 1802 1803 1804 1805 1806 1807 1808 1809 1810 1811 1812 1813 1814 1815 1816 1817 1818 1819 1820 1821 1822 1823 1824 1825 1826 1827 1828 1829 1830 1831 1832 1833 1834 1835 1836 1837 1838 1839 1840 1841 1842 1843 1844 1845 1846 1847 1848 1849 1850 1851 1852 1853 1854 1855 1856 1857 1858 1859 1860 1861 1862 1863 1864 1865 1866 1867 1868 1869 1870 1871 1872 1873 1874 1875 1876 1877 1878 1879 1880 1881 1883 1885 2162
 00414: 1000 145 163 174
 00415: 999 57 60 145 163 174 419 422
 00416: 1 2121 2128 2135 2146
 00417: 1 12 20 33 37 45 47 61 66 67 85 89 159 168 169 173 177 178 495 517 668 669 670 671 672 673 674 675 676 677 678 679 680 681 682 683 684 685 686 687 688 689 690 691 692 693 694 695 696 697 698 699 700 701 702 703 704 705 706 707 708 709 710 711 712 716 718 719 720 721 724 730 734 736 744 754 862 866 954 1016 1020 1024 1027 1036 1042 1045 1048 1054 1165 1168 1194 1195 1196 1197 1199 1200 1201 1204 1206 1207 1208 1209 1211 1212 1213 1215 1216 1217 1218 1220 1221 1222 1223 1224 1225 1370 1535 1541 1555
 00418: 1 838 841 847 848 850 851 936 948 962 964 965 966 1383 1528 1754 1780 1787 1795
 00419: 1000 722 1015
 00420: 1 10 23 30 48 49 52 55 59 64 69 75 79 81 86 88 90 147 314 395 417 435 497 499 500 501 503 505 508 509 523 526 576 627 630 634 635 636 637 638 639 641 642 644 645 650 660 733 735 737 742 747 751 753 768 770 771 775 778 782 783 785 836 840 843 846 849 854 863 864 865 867 869 870 871 872 873 875 927 928 929 930 932 940 950 951 953 956 958 968 969 970 971 972 973 974 975 976 977 978 979 980 981 982 983 984 985 986 987 988 989 990 991 992 993 994 995 996 997 998 999 1000 1001 1002 1003 1004 1007 1008 1010 1021 1023 1025 1031 1032 1035 1037 1039 1040 1044 1047 1051 1122 1125 1127 1133 1135 1136 1152 1161 1167 1171 1172 1175 1176 1179 1186 1192 1198 1375 1380 1476 1477 1478 1479 1480 1481 1482 1483 1484 1485 1486 1487 1488 1489 1490 1491 1492 1493 1494 1495 1496 1497 1498 1499 1500 1501 1502 1503 1504 1505 1506 1507 1508 1509 1510 1511 1512 1513 1514 1515 1516 1517 1518 1519 1521 1522 1523 1524 1525 1526 1530 1532 1533 1534 1537 1538 1539 1540 1543 1544 1547 1548 1549 1550 1551 1552 1554 1706 1707 1708 1709 1710 1711 1712 1713 1714 1715 1716 1717 1718 1719 1720 1721 1722 1723 1724 1725 1726 1727 1728 1729 1730 1731 1732 1733 1734 1735 1736 1737 1738 1739 1740 1741 1742 1743 1744 1745 1746 1747 1748 1749 1750 1751 1752 1753 1756 1757 1762 1765 1766 1770 1771 1773 1774 1777 1779 1781 1782 1783 1789 1791 1794 1796 1797 1798 1882 1943 1944 1945 1946 1947 1948 1949 1950 1951 1952 1953 1954 1955 1956 1957 1958 1959 1960 1961 1962 1963 1964 1965 1966 1967 1968 1969 1970 1971 1972 1973 1974 1975 1976 1977 1978 1979 1980 1981 1982 1983 1984 1985 1986 1987 1988 1989 1990 1991 1992 1993 1994 1995 1996 1997 1998 1999 2000 2001 2002 2003 2004 2005 2006 2007 2008 2009 2010 2011 2012 2013 2014 2015 2016 2017 2018 2019 2020 2021 2022 2102 2107 2149 2163 2215 2216 2217 2218 2219 2220 2221 2222 2223 2224 2225 2226 2227 2228 2229 2230 2231 2232 2233 2234 2235 2236 2237 2238 2239 2240 2241 2242 2280 2283
 00421: 1000 722 739 1015
 00422: 1000 149 722 739 1015
 00423: 1 2228 2229
 00424: 717 149 162 722 739 1015
 00425: 1 868 921 955 1391 1392 1393 1394 1395 1396 1397 1398 1399 1400 1401 1402 1403 1404 1405 1406 1407 1408 1409 1410 1411 1412 1413 1414 1415 1416 1417 1418 1419 1420 1421 1422 1423 1424 1425 1426 1427 1428 1429 1430 1431 1432 1433 1434 1435 1436 1438 1439 1440 1441 1442 1443 1445 1446 1447 1449 1450 1451 1452 1453 1454 1456 1458 1465 1467 1469 1472 1473 1474 1475 1784
 00426: 706 149 162 722 729 739 1015
 00427: 1 580 581 582 583 584 585 586 588 589 591 593 594 597 600 601 602 604 606 608 609 640
 00428: 918 149 162 722 729 738 739 1015
 00429: 1 0 2 6 26 29 91 92 93 94 95 96 97 98 99 100 101 102 103 104 105 106 107 108 109 110 111 112 113 114 115 116 117 118 119 120 121 122 123 124 125 126 127 128 129 130 131 132 133 134 154 164 179 180 181 182 183 184 185 186 187 188 189 190 191 192 193 194 195 196 197 198 199 200 201 202 203 204 205 206 207 208 209 210 211 212 213 214 215 216 217 218 219 220 221 222 223 224 225 226 227 228 229 230 231 232 233 234 235 236 237 238 239 240 241 242 243 244 245 246 247 248 249 250 252 253 254 255 256 257 258 259 260 261 262 263 264 265 327 414 420 421 423 511 514 521 524 529 531 532 533 534 535 536 537 538 539 540 541 542 543 544 545 546 547 548 549 550 551 552 553 554 555 556 557 558 559 560 561 562 563 564 565 566 567 568 569 570 571 572 573 574 575 577 578 713 714 715 728 731 774 838 841 842 847 848 850 851 868 876 921 926 931 933 934 935 936 937 944 946 947 949 952 955 957 959 962 963 964 967 1033 1041 1043 1053 1130 1160 1162 1163 1164 1174 1187 1188 1193 1202 1210 1214 1383 1391 1392 1393 1394 1395 1396 1397 1398 1399 1400 1401 1402 1403 1404 1405 1406 1407 1408 1409 1410 1411 1412 1413 1414 1415 1416 1417 1418 1419 1420 1421 1422 1423 1424 1425 1426 1427 1428 1429 1430 1431 1432 1433 1434 1435 1436 1437 1438 1439 1440 1441 1442 1443 1444 1445 1446 1447 1448 1449 1450 1451 1452 1453 1454 1455 1456 1457 1458 1459 1460 1461 1463 1464 1465 1466 1467 1469 1472 1473 1474 1475 1531 1545 1553 1608 1609 1614 1616 1617 1618 1619 1620 1621 1622 1623 1624 1625 1626 1627 1628 1629 1630 1631 1632 1633 1634 1635 1636 1637 1638 1639 1640 1641 1642 1643 1644 1645 1646 1647 1648 1649 1650 1651 1652 1653 1654 1655 1656 1657 1658 1659 1660 1661 1662 1663 1664 1665 1666 1667 1668 1669 1670 1671 1672 1673 1674 1675 1676 1677 1678 1679 1680 1681 1682 1683 1684 1685 1686 1687 1688 1689 1690 1691 1692 1693 1694 1695 1696 1697 1698 1699 1700 1701 1702 1703 1704 1705 1754 1775 1776 1778 1784 1785 1786 1787 1790 1795 1884 1886 1887 1888 1889 1890 1891 1892 1893 1894 1895 1896 1897 1898 1899 1900 1901 1902 1903 1904 1905 1906 1907 1908 1909 1910 1911 1912 1913 1914 1915 1916 1917 1918 1919 1920 1921 1922 1923 1924 1925 1926 1927 1928 1929 1930 1931 1932 1933 1934 1935 1936 1937 1938 1939 1941 1942 2051 2056 2066 2089 2090 2094 2097 2098 2101 2150 2158 2214
 00430: 1000 149 162 722 723 729 738 739 1015
 00431: 665 57 60 145 149 162 163 174 419 422 722 723 729 738 739 1015
 00432: 1 189 205 214
 00433: 834 57 60 145 149 162 163 174 308 419 422 722 723 729 738 739 1015
 00434: 142 8 16 17 18 43 51 57 58 60 63 65 70 73 87 135 136 137 138 139 140 141 143 144 145 146 148 149 150 151 156 162 163 165 167 171 172 174 175 176 308 310 419 422 424 425 426 427 722 723 725 729 738 739 776 837 852 853 1005 1006 1009 1011 1012 1013 1014 1015 1017 1018 1019 1029 1030 1034 1049 1050 1154 1155 1169 1181 1520 1760 1767 1768 2279
 00435: 1 1227 1229 1230 1231 1233 1258 1263 1267 1273 1274 1275 1276 1277 1280 1281 1282 1283 1284 1285 1286 1287 1288 1289 1290 1291 1292 1293 1294 1295 1296 1297 1298 1299 1300 1301
 00436: 1 1229 1258 1263 1277 1280 1281 1282 1283 1284 1285 1286 1287 1288 1289 1290 1291 1292 1293 1294 1295 1296 1297 1298 1299 1300 1301
 00437: 525 12 66
 00438: 1 878 879 880 881 882 884 885 887 888 889 892 897 907
 00439: 966 12 66 67
 00440: 1 2219 2222 2225 2231
 00441: 1 771 2280
 00442: 1000 47 720
 00443: 1 64 69 314 395 576 775 778 782 783 785 854 869 871 875 968 1023 1031 1040 1044 1122 1125 1127 1133 1135 1136 1152 1161 1171 1172 1175 1176 1179 1185 1186 1375 1476 1477 1478 1479 1480 1481 1482 1483 1484 1485 1486 1487 1488 1489 1490 1491 1492 1493 1494 1495 1496 1497 1498 1499 1500 1501 1502 1503 1504 1505 1506 1507 1508 1509 1510 1511 1512 1513 1514 1515 1516 1517 1518 1519 1521 1522 1523 1524 1525 1526 1532 1534 1537 1538 1539 1540 1543 1547 1549 1550 1551 1552 1706 1707 1708 1709 1710 1711 1712 1713 1714 1715 1716 1717 1718 1719 1720 1721 1722 1723 1724 1725 1726 1727 1728 1729 1730 1731 1732 1733 1734 1735 1736 1737 1738 1739 1740 1741 1742 1743 1744 1745 1746 1747 1748 1749 1750 1751 1752 1753 1756 1757 1762 1765 1766 1770 1771 1773 1774 1777 1779 1781 1782 1783 1789 1791 1794 1796 1797 1798 1882 1943 1944 1945 1946 1947 1948 1949 1950 1951 1952 1953 1954 1955 1956 1957 1958 1959 1960 1961 1962 1963 1964 1965 1966 1967 1968 1969 1970 1971 1972 1973 1974 1975 1976 1977 1978 1979 1980 1981 1982 1983 1984 1985 1986 1987 1988 1989 1990 1991 1992 1993 1994 1995 1996 1997 1998 1999 2000 2001 2002 2003 2004 2005 2006 2007 2008 2009 2010 2011 2012 2013 2014 2015 2016 2017 2018 2019 2020 2021 2022 2102 2107 2163 2283
 00444: 930 47 720 1016
 00445: 1 91 92 93 94 95 96 97 98 99 100 101 102 103 104 105 106 107 108 109 110 111 112 113 114 115 116 117 118 119 120 121 122 123 125 126 127 128 129 130 131 133 134
 00446: 1 91 92 93 94 95 96 97 98 99 100 101 102 103 104 105 106 107 108 109 110 111 112 113 114 115 116 117 118 119 120 121 123 125 126 127 128 129 130 131 133 134
 00447: 1 127 128 131 133
 00448: 1000 177 178
 00449: 1000 159 177 178
 00450: 1 92 93 94 95 96 97 101 102 103 105 106 107 108 110 112 115 117 118 119 120 123 125 129 130 134
 00451: 1 0 91 92 93 94 95 96 97 98 99 100 101 102 103 104 105 106 107 108 109 110 111 112 113 114 115 116 117 118 119 120 121 122 123 124 125 126 127 128 129 130 131 133 134 154 755 756 757 758 759 760 761 762 763 764 765 766 767 772 773 777 779 781 784
 00452: 1 414 423 731 774 866 926 931 933 935 937 947 1041 1043 1174 1531
 00453: 1000 712 718
 00454: 1 0 91 92 93 94 95 96 97 98 99 100 101 102 103 104 105 106 107 108 109 110 111 112 113 114 115 116 117 118 119 120 121 122 123 124 125 126 127 128 129 130 131 133 134 154 414 423 731 755 756 757 758 759 760 761 762 763 764 765 766 767 772 773 774 777 779 781 784 866 926 931 933 935 937 947 1041 1043 1174 1531
 00455: 1000 712 718 724
 00456: 665 168 712 718 724
 00457: 1 0 1 3 4 5 7 8 9 10 11 12 13 14 15 16 17 18 19 20 21 22 23 24 25 27 30 32 33 36 37 38 39 40 41 43 44 45 46 47 48 49 51 52 53 54 55 56 57 58 59 60 61 62 63 64 65 66 67 68 69 70 71 72 73 74 75 77 78 79 80 81 82 83 84 85 86 87 88 89 90 91 92 93 94 95 96 97 98 99 100 101 102 103 104 105 106 107 108 109 110 111 112 113 114 115 116 117 118 119 120 121 122 123 124 125 126 127 128 129 130 131 133 134 135 136 137 138 139 140 141 143 144 145 146 147 148 149 150 151 154 156 159 162 163 165 167 168 169 171 172 173 174 175 176 177 178 308 310 312 314 395 414 417 419 422 423 424 425 426 427 434 435 492 495 497 499 500 501 503 505 508 509 517 523 526 576 627 630 634 635 636 637 638 639 641 642 644 645 650 660 668 669 670 671 672 673 674 675 676 677 678 679 680 681 682 683 684 685 686 687 688 689 690 691 692 693 694 695 696 697 698 699 700 701 702 703 704 705 706 707 708 709 710 711 712 713 714 715 716 718 719 720 721 722 723 724 725 728 729 730 731 733 734 735 736 737 738 739 740 741 742 744 747 751 753 754 755 756 757 758 759 760 761 762 763 764 765 766 767 768 770 771 772 773 774 775 776 777 778 779 781 782 783 784 785 836 837 840 843 844 846 849 852 853 854 855 856 858 861 862 863 864 865 866 867 869 870 871 872 873 875 877 909 925 926 927 928 929 930 931 932 933 935 937 938 940 947 950 951 953 954 956 958 960 968 969 970 971 972 973 974 975 976 977 978 979 980 981 982 983 984 985 986 987 988 989 990 991 992 993 994 995 996 997 998 999 1000 1001 1002 1003 1004 1005 1006 1007 1008 1009 1010 1011 1012 1013 1014 1015 1016 1017 1018 1019 1020 1021 1023 1024 1025 1026 1027 1028 1029 1030 1031 1032 1034 1035 1036 1037 1038 1039 1040 1041 1042 1043 1044 1045 1046 1047 1048 1049 1050 1051 1052 1054 1122 1125 1127 1130 1133 1135 1136 1152 1154 1155 1161 1165 1167 1168 1169 1171 1172 1174 1175 1176 1179 1181 1184 1185 1186 1192 1194 1195 1196 1197 1198 1199 1200 1201 1204 1206 1207 1208 1209 1211 1212 1213 1215 1216 1217 1218 1220 1221 1222 1223 1224 1225 1370 1373 1375 1380 1462 1476 1477 1478 1479 1480 1481 1482 1483 1484 1485 1486 1487 1488 1489 1490 1491 1492 1493 1494 1495 1496 1497 1498 1499 1500 1501 1502 1503 1504 1505 1506 1507 1508 1509 1510 1511 1512 1513 1514 1515 1516 1517 1518 1519 1520 1521 1522 1523 1524 1525 1526 1530 1531 1532 1533 1534 1535 1537 1538 1539 1540 1541 1543 1544 1547 1548 1549 1550 1551 1552 1554 1555 1706 1707 1708 1709 1710 1711 1712 1713 1714 1715 1716 1717 1718 1719 1720 1721 1722 1723 1724 1725 1726 1727 1728 1729 1730 1731 1732 1733 1734 1735 1736 1737 1738 1739 1740 1741 1742 1743 1744 1745 1746 1747 1748 1749 1750 1751 1752 1753 1756 1757 1759 1760 1762 1763 1764 1765 1766 1767 1768 1769 1770 1771 1773 1774 1777 1779 1781 1782 1783 1788 1789 1791 1792 1793 1794 1796 1797 1798 1882 1940 1943 1944 1945 1946 1947 1948 1949 1950 1951 1952 1953 1954 1955 1956 1957 1958 1959 1960 1961 1962 1963 1964 1965 1966 1967 1968 1969 1970 1971 1972 1973 1974 1975 1976 1977 1978 1979 1980 1981 1982 1983 1984 1985 1986 1987 1988 1989 1990 1991 1992 1993 1994 1995 1996 1997 1998 1999 2000 2001 2002 2003 2004 2005 2006 2007 2008 2009 2010 2011 2012 2013 2014 2015 2016 2017 2018 2019 2020 2021 2022 2023 2024 2025 2026 2027 2028 2029 2030 2031 2032 2033 2034 2035 2036 2037 2038 2039 2040 2041 2042 2043 2044 2045 2046 2047 2048 2049 2050 2052 2053 2054 2055 2057 2058 2059 2060 2061 2062 2063 2064 2065 2069 2073 2082 2083 2102 2103 2107 2149 2163 2215 2216 2217 2218 2219 2220 2221 2222 2223 2224 2225 2226 2227 2228 2229 2230 2231 2232 2233 2234 2235 2236 2237 2238 2239 2240 2241 2242 2279 2280 2282 2283
 00458: 665 168 169 712 718 724
 00459: 786 159 168 169 177 178 712 718 724
 00460: 1 28 31 34 35 42 76 142 152 153 155 157 158 160 161 166 170 266 267 268 269 270 271 272 273 274 275 276 277 278 279 280 281 282 283 284 285 286 287 288 289 290 291 292 293 294 295 296 297 298 299 300 301 302 303 304 305 306 307 309 311 313 315 316 317 318 319 320 321 322 323 324 325 326 328 329 330 331 332 333 334 335 336 337 338 339 340 341 342 343 344 345 346 347 348 349 350 351 352 353 354 355 356 357 358 416 418 430 436 437 504 513 520 522 525 527 530 717 726 727 732 743 745 746 748 752 769 780 842 876 878 879 880 881 882 883 884 885 886 887 888 889 890 891 892 893 894 895 896 897 898 899 900 901 902 903 904 905 906 907 908 910 911 912 913 914 915 916 917 918 919 920 922 923 924 939 941 942 943 945 949 959 961 1022 1033 1150 1156 1157 1158 1180 1182 1183 1226 1227 1228 1229 1230 1231 1232 1233 1234 1235 1236 1237 1238 1239 1240 1241 1242 1243 1244 1245 1246 1247 1248 1249 1250 1251 1252 1253 1254 1255 1256 1257 1258 1259 1260 1261 1262 1263 1264 1265 1266 1267 1268 1269 1270 1271 1272 1273 1274 1275 1276 1277 1278 1279 1280 1281 1282 1283 1284 1285 1286 1287 1288 1289 1290 1291 1292 1293 1294 1295 1296 1297 1298 1299 1300 1301 1302 1303 1304 1305 1306 1307 1308 1309 1310 1311 1312 1313 1314 1315 1316 1317 1318 1319 1320 1321 1322 1323 1324 1325 1326 1327 1328 1329 1330 1331 1332 1333 1334 1335 1336 1337 1338 1339 1340 1341 1342 1343 1344 1345 1346 1347 1348 1349 1350 1351 1352 1353 1354 1355 1356 1357 1358 1359 1360 1361 1362 1363 1364 1365 1366 1367 1368 1369 1371 1372 1374 1376 1377 1378 1379 1382 1384 1385 1386 1387 1388 1389 1390 1437 1444 1448 1455 1457 1459 1460 1461 1463 1464 1466 1468 1470 1471 1546 1556 1557 1558 1559 1560 1561 1562 1563 1564 1565 1566 1567 1568 1569 1570 1571 1572 1573 1574 1575 1576 1577 1578 1579 1580 1581 1582 1583 1584 1585 1586 1587 1588 1589 1590 1591 1592 1593 1594 1595 1596 1597 1598 1599 1600 1601 1602 1603 1604 1606 1607 1612 1613 1615 1754 1776 1786 1790 2067 2068 2070 2071 2072 2074 2075 2076 2077 2078 2079 2080 2081 2084 2085 2086 2087 2088 2091 2092 2093 2095 2096 2099 2100 2104 2105 2106 2108 2109 2110 2111 2112 2113 2114 2115 2116 2117 2118 2119 2120 2121 2122 2123 2124 2125 2126 2127 2128 2129 2130 2131 2132 2133 2134 2135 2136 2137 2138 2139 2140 2141 2142 2143 2144 2145 2146 2147 2148 2151 2152 2153 2154 2155 2156 2157 2158 2159 2160 2161 2164 2165 2166 2167 2168 2169 2170 2171 2172 2173 2174 2175 2176 2177 2178 2179 2180 2181 2182 2183 2184 2185 2186 2187 2188 2189 2190 2191 2192 2193 2194 2195 2196 2197 2198 2199 2200 2201 2202 2203 2204 2205 2206 2207 2208 2209 2210 2211 2212 2243 2244 2245 2246 2247 2248 2249 2250 2251 2252 2253 2254 2255 2256 2257 2258 2259 2260 2261 2262 2263 2264 2265 2266 2267 2268 2269 2270 2271 2272 2273 2274 2275 2276 2277 2278 2281
 00461: 1 142 152 153 155 157 158 160 161 166 170 266 267 268 269 270 271 272 273 274 275 276 277 278 279 280 281 282 283 284 285 286 287 288 289 290 291 292 293 294 295 296 297 298 299 300 301 302 303 304 305 306 307 309 311 313 315 316 317 318 319 320 321 322 323 324 325 326 328 329 330 331 332 333 334 335 336 337 338 339 340 341 342 343 344 345 346 347 348 349 350 351 352 353 354 355 356 357 358 416 418 437 520 522 717 726 727 732 743 752 780 842 876 878 879 880 881 882 883 884 885 886 887 888 889 890 891 892 893 894 895 896 897 898 899 900 901 902 903 904 905 906 907 908 910 911 912 913 914 915 916 917 918 919 920 922 923 924 939 941 942 943 949 959 1022 1033 1150 1157 1158 1180 1182 1183 1226 1227 1228 1229 1230 1231 1232 1233 1234 1235 1236 1237 1238 1239 1240 1241 1242 1243 1244 1245 1246 1247 1248 1249 1250 1251 1252 1253 1254 1255 1256 1257 1258 1259 1260 1261 1262 1263 1264 1265 1266 1267 1268 1269 1270 1271 1272 1273 1274 1275 1276 1277 1278 1279 1280 1281 1282 1283 1284 1285 1286 1287 1288 1289 1290 1291 1292 1293 1294 1295 1296 1297 1298 1299 1300 1301 1302 1303 1304 1305 1306 1307 1308 1309 1310 1311 1312 1313 1314 1315 1316 1317 1318 1319 1320 1321 1322 1323 1324 1325 1326 1327 1328 1329 1330 1331 1332 1333 1334 1335 1336 1337 1338 1339 1340 1341 1342 1343 1344 1345 1346 1347 1348 1349 1350 1351 1352 1353 1354 1355 1356 1357 1358 1359 1360 1361 1362 1363 1364 1365 1366 1367 1368 1369 1371 1372 1374 1376 1377 1378 1379 1382 1384 1385 1386 1387 1388 1389 1390 1437 1444 1448 1455 1457 1459 1460 1461 1463 1464 1466 1468 1470 1471 1546 1556 1557 1558 1559 1560 1561 1562 1563 1564 1565 1566 1567 1568 1569 1570 1571 1572 1573 1574 1575 1576 1577 1578 1579 1580 1581 1582 1583 1584 1585 1586 1587 1588 1589 1590 1591 1592 1593 1594 1595 1596 1597 1598 1599 1600 1601 1602 1603 1604 1606 1607 1612 1613 1615 1776 1786 1790 2067 2068 2070 2071 2072 2074 2075 2076 2077 2078 2079 2080 2081 2084 2085 2086 2087 2088 2091 2092 2093 2095 2096 2099 2100 2104 2105 2106 2108 2109 2110 2111 2112 2113 2114 2115 2116 2117 2118 2119 2120 2121 2122 2123 2124 2125 2126 2127 2128 2129 2130 2131 2132 2133 2134 2135 2136 2137 2138 2139 2140 2141 2142 2143 2144 2145 2146 2147 2148 2151 2152 2153 2154 2155 2156 2157 2158 2159 2160 2161 2164 2165 2166 2167 2168 2169 2170 2171 2172 2173 2174 2175 2176 2177 2178 2179 2180 2181 2182 2183 2184 2185 2186 2187 2188 2189 2190 2191 2192 2193 2194 2195 2196 2197 2198 2199 2200 2201 2202 2203 2204 2205 2206 2207 2208 2209 2210 2211 2212 2243 2244 2245 2246 2247 2248 2249 2250 2251 2252 2253 2254 2255 2256 2257 2258 2259 2260 2261 2262 2263 2264 2265 2266 2267 2268 2269 2270 2271 2272 2273 2274 2275 2276 2277 2278 2281
 00462: 1 878 879 880 881 882 883 884 885 886 887 888 889 890 891 892 893 894 895 896 897 898 899 900 901 902 903 904 905 906 907 908 910 911 912 913 914 915 916 917 918 919 920 922 923 942
 00463: 1000 1020 1042
 00464: 1 878 879 880 881 882 883 884 885 886 887 888 889 890 891 892 893 894 895 896 897 898 899 900 901 902 903 904 905 906 907 908 910 911 912 913 915 916 917 918 919 922 923 942
 00465: 936 1020 1024 1042
 00466: 854 730 1020 1024 1042
 00467: 861 159 168 169 177 178 712 718 724 730 1020 1024 1042
 00468: 1 902 922
 00469: 1 883 911 923
 00470: 1000 716 719
 00471: 999 159 168 169 177 178 712 716 718 719 724 730 1020 1024 1042
 00472: 1 878 879 880 881 882 884 885 888 889 890 892 894 898 907
 00473: 975 159 168 169 173 177 178 712 716 718 719 724 730 1020 1024 1042
 00474: 905 47 159 168 169 173 177 178 712 716 718 719 720 724 730 1016 1020 1024 1042
 00475: 52 12 47 66 67 159 168 169 173 177 178 712 716 718 719 720 724 730 1016 1020 1024 1042
 00476: 1 878 879 880 881 882 884 885 888 889 892 894 898 907
 00477: 1 142 152 153 155 157 158 160 161 166 170 266 267 268 269 270 271 272 273 274 275 276 277 278 279 280 281 282 283 284 285 286 287 288 289 290 291 292 293 294 295 296 297 298 299 300 301 302 303 304 305 306 307 309 311 313 315 316 317 318 319 320 321 322 323 324 325 326 328 329 330 331 332 333 334 335 336 337 338 339 340 341 342 343 344 345 346 347 348 349 350 351 352 353 354 355 356 357 358 416 418 437 520 522 717 726 727 732 743 752 780 842 876 939 941 943 949 959 1022 1033 1150 1157 1158 1180 1182 1183 1226 1227 1228 1229 1230 1231 1232 1233 1234 1235 1236 1237 1238 1239 1240 1241 1242 1243 1244 1245 1246 1247 1248 1249 1250 1251 1252 1253 1254 1255 1256 1257 1258 1259 1260 1261 1262 1263 1264 1265 1266 1267 1268 1269 1270 1271 1272 1273 1274 1275 1276 1277 1278 1279 1280 1281 1282 1283 1284 1285 1286 1287 1288 1289 1290 1291 1292 1293 1294 1295 1296 1297 1298 1299 1300 1301 1302 1303 1304 1305 1306 1307 1308 1309 1310 1311 1312 1313 1314 1315 1316 1317 1318 1319 1320 1321 1322 1323 1324 1325 1326 1327 1328 1329 1330 1331 1332 1333 1334 1335 1336 1337 1338 1339 1340 1341 1342 1343 1344 1345 1346 1347 1348 1349 1350 1351 1352 1353 1354 1355 1356 1357 1358 1359 1360 1361 1362 1363 1364 1365 1366 1367 1368 1369 1371 1372 1374 1376 1377 1378 1379 1382 1384 1385 1386 1387 1388 1389 1390 1437 1444 1448 1455 1457 1459 1460 1461 1463 1464 1466 1468 1470 1471 1546 1556 1557 1558 1559 1560 1561 1562 1563 1564 1565 1566 1567 1568 1569 1570 1571 1572 1573 1574 1575 1576 1577 1578 1579 1580 1581 1582 1583 1584 1585 1586 1587 1588 1589 1590 1591 1592 1593 1594 1595 1596 1597 1598 1599 1600 1601 1602 1603 1604 1606 1607 1612 1613 1615 1776 1786 1790 2067 2068 2070 2071 2072 2074 2075 2076 2077 2078 2079 2080 2081 2084 2085 2086 2087 2088 2091 2092 2093 2095 2096 2099 2100 2104 2105 2106 2108 2109 2110 2111 2112 2113 2114 2115 2116 2117 2118 2119 2120 2121 2122 2123 2124 2125 2126 2127 2128 2129 2130 2131 2132 2133 2134 2135 2136 2137 2138 2139 2140 2141 2142 2143 2144 2145 2146 2147 2148 2151 2152 2153 2154 2155 2156 2157 2158 2159 2160 2161 2164 2165 2166 2167 2168 2169 2170 2171 2172 2173 2174 2175 2176 2177 2178 2179 2180 2181 2182 2183 2184 2185 2186 2187 2188 2189 2190 2191 2192 2193 2194 2195 2196 2197 2198 2199 2200 2201 2202 2203 2204 2205 2206 2207 2208 2209 2210 2211 2212 2243 2244 2245 2246 2247 2248 2249 2250 2251 2252 2253 2254 2255 2256 2257 2258 2259 2260 2261 2262 2263 2264 2265 2266 2267 2268 2269 2270 2271 2272 2273 2274 2275 2276 2277 2278 2281
 00478: 1 266 267 268 269 270 271 272 273 274 275 276 277 278 279 280 281 282 283 284 285 286 287 288 289 290 291 292 293 294 295 296 297 298 299 300 301 302 303 304 305 306 307 309 311 313 315 316 317 318 319 320 321 322 323 324 325 326 328 329 331 332 333 334 335 336 337 338 339 340 341 342 343 344 345 346 347 348 349 350 351 352 353 354 355 356 357 358 520 522 727 732 743 752 780 842 876 939 941 943 949 1033 1183 1226 1227 1228 1229 1230 1231 1232 1233 1234 1235 1236 1237 1238 1239 1240 1241 1242 1243 1244 1245 1246 1247 1248 1249 1250 1251 1252 1253 1254 1255 1256 1257 1258 1259 1260 1261 1262 1263 1264 1265 1266 1267 1268 1269 1270 1271 1272 1273 1274 1275 1276 1277 1278 1279 1280 1281 1282 1283 1284 1285 1286 1287 1288 1289 1290 1291 1292 1293 1294 1295 1296 1297 1298 1299 1300 1301 1468 1470 1471 2067 2068 2070 2071 2072 2074 2075 2076 2077 2078 2079 2080 2081 2084 2085 2086 2087 2088 2091 2092 2093 2095 2096 2099 2100 2104 2105 2106 2158
 00479: 796 61 1048
 00480: 115 46 61 1048
 00481: 54 12 46 47 61 66 67 159 168 169 173 177 178 712 716 718 719 720 724 730 1016 1020 1024 1042 1048
 00482: 1 520 522 727 732 743 752 842 876 939 941 943 949 1033 1183 2100 2105
 00483: 1 727 732 743 752 939 941 943 2100
 00484: 1 732 743 752 939 941 943 2100
 00485: 939 668 669
 00486: 1 939 2100
 00487: 1000 668 669 675
 00488: 1 520 522 842 876 949 1033 1183 2105
 00489: 573 668 669 675 692
 00490: 1 520 522 842 949 1033 1183 2105
 00491: 995 668 669 675 690 692
 00492: 1 842 1033 1183
 00493: 1 520 522 949 2105
 00494: 934 670 672
 00495: 1 266 267 268 269 270 271 272 273 274 275 276 277 278 279 280 281 282 283 284 285 286 287 288 289 290 291 292 293 294 295 296 297 298 299 300 301 302 303 304 305 306 307 309 311 313 315 316 317 318 319 320 321 322 323 324 325 326 328 329 331 332 333 334 335 336 337 338 339 340 341 342 343 344 345 346 347 348 349 350 351 352 353 354 355 356 357 358 780 1226 1227 1228 1229 1230 1231 1232 1233 1234 1235 1236 1237 1238 1239 1240 1241 1242 1243 1244 1245 1246 1247 1248 1249 1250 1251 1252 1253 1254 1255 1256 1257 1258 1259 1260 1261 1262 1263 1264 1265 1266 1267 1268 1269 1270 1271 1272 1273 1274 1275 1276 1277 1278 1279 1280 1281 1282 1283 1284 1285 1286 1287 1288 1289 1290 1291 1292 1293 1294 1295 1296 1297 1298 1299 1300 1301 1468 1470 1471 2067 2068 2070 2071 2072 2074 2075 2076 2077 2078 2079 2080 2081 2084 2085 2086 2087 2088 2091 2092 2093 2095 2096 2099 2104 2106 2158
 00496: 526 670 672 693
 00497: 1 266 267 268 269 270 271 272 273 274 275 276 277 278 279 280 281 282 283 284 285 286 287 288 289 290 291 292 293 294 295 296 297 298 299 300 301 302 303 304 305 306 307 309 311 313 315 316 317 318 319 320 321 322 323 324 325 326 328 329 331 332 333 334 335 336 337 338 339 340 341 342 343 344 345 346 347 348 349 350 351 352 353 354 355 356 357 358 1226 1227 1228 1229 1230 1231 1232 1233 1234 1235 1236 1237 1238 1239 1240 1241 1242 1243 1244 1245 1246 1247 1248 1249 1250 1251 1252 1253 1254 1255 1256 1257 1258 1259 1260 1261 1262 1263 1264 1265 1266 1267 1268 1269 1270 1271 1272 1273 1274 1275 1276 1277 1278 1279 1280 1281 1282 1283 1284 1285 1286 1287 1288 1289 1290 1291 1292 1293 1294 1295 1296 1297 1298 1299 1300 1301 1468 1470 1471 2067 2068 2070 2071 2072 2074 2075 2076 2077 2078 2079 2080 2081 2084 2085 2086 2087 2088 2091 2092 2093 2095 2096 2099 2104 2106 2158
 00498: 1 1468 1470 2158
 00499: 926 677 698
 00500: 991 670 672 677 693 698
 00501: 1 1226 1227 1228 1229 1230 1231 1232 1233 1237 1239 1240 1241 1242 1243 1244 1247 1250 1251 1252 1253 1257 1258 1259 1262 1263 1264 1265 1266 1267 1268 1269 1270 1271 1272 1273 1274 1275 1276 1277 1278 1279 1280 1281 1282 1283 1284 1285 1286 1287 1288 1289 1290 1291 1292 1293 1294 1295 1296 1297 1298 1299 1300 1301
 00502: 1 1241 1244 1262 1265 1266
 00503: 978 674 676
 00504: 900 670 672 674 676 677 693 698
 00505: 1 1226 1227 1228 1229 1230 1231 1232 1233 1237 1239 1240 1242 1243 1247 1250 1251 1252 1253 1257 1258 1259 1263 1264 1267 1268 1269 1270 1271 1272 1273 1274 1275 1276 1277 1278 1279 1280 1281 1282 1283 1284 1285 1286 1287 1288 1289 1290 1291 1292 1293 1294 1295 1296 1297 1298 1299 1300 1301
 00506: 1 1227 1229 1230 1231 1233 1257 1258 1270 1271 1274 1278 1279
 00507: 988 681 694
 00508: 1 1226 1228 1232 1237 1242 1243 1247 1250 1251 1252 1253 1263 1264 1267 1268 1269 1272 1273 1275 1276 1277 1280 1281 1282 1283 1284 1285 1286 1287 1288 1289 1290 1291 1292 1293 1294 1295 1296 1297 1298 1299 1300 1301
 00509: 1 1251 1253 1272
 00510: 1000 689 701
 00511: 881 681 689 694 701
 00512: 895 670 672 674 676 677 681 689 693 694 698 701
 00513: 1 1226 1228 1232 1237 1242 1243 1247 1250 1252 1263 1264 1267 1268 1269 1273 1275 1276 1277 1280 1281 1282 1283 1284 1285 1286 1287 1288 1289 1290 1291 1292 1293 1294 1295 1296 1297 1298 1299 1300 1301
 00514: 1 1247 1250 1252 1263 1264 1268 1269 1277 1280 1281 1282 1283 1284 1285 1286 1287 1288 1289 1290 1291 1292 1293 1294 1295 1296 1297 1298 1299 1300 1301
 00515: 759 688 744
 00516: 772 670 672 674 676 677 681 688 689 693 694 698 701 744
 00517: 1 1247 1252 1263 1277 1280 1281 1282 1283 1284 1285 1286 1287 1288 1289 1290 1291 1292 1293 1294 1295 1296 1297 1298 1299 1300 1301
 00518: 899 670 672 674 676 677 681 684 688 689 693 694 698 701 744
 00519: 1 1252 1263 1277 1280 1281 1282 1283 1284 1285 1286 1287 1288 1289 1290 1291 1292 1293 1294 1295 1296 1297 1298 1299 1300 1301
 00520: 1 1226 1228 1232 1237 1242 1243 1267 1273 1275 1276
 00521: 1000 671 678
 00522: 1 1237 1242 1243 1267 1273 1275 1276
 00523: 1 1242 1273 1275 1276
 00524: 1 1237 1243 1267
 00525: 941 704 708
 00526: 646 685 704 708
 00527: 1 305 311 317 319 320 321 323 324 325 326 328 329 331 332 333 334 337 338 339 340 341 342 343 344 345 346 347 349 350 351 352 354 355 356 357 358
 00528: 1 319 321 324 325 326 329 331 332 334 337 338 339 341 342 343 344 345 349 351 352 354 355 356 357 358
 00529: 674 703 736
 00530: 965 685 703 704 708 736
 00531: 917 671 678 685 703 704 708 736
 00532: 1 319 321 325 326 329 332 337 338 339 342 343 344 349 351 352 354 356 357 358
 00533: 1 321 325 326 329 332 337 338 339 342 343 344 349 354 356 357 358
 00534: 1 329 343
 00535: 968 699 721
 00536: 755 673 699 721
 00537: 1 311 328 333 346 347
 00538: 1 311 346 347
 00539: 1 305 317 320 323 340 350
 00540: 996 687 710
 00541: 995 683 687 710
 00542: 1 320 323 340 350
 00543: 1 340 350
 00544: 727 695 706
 00545: 730 683 687 695 706 710
 00546: 427 673 683 687 695 699 706 710 721
 00547: 436 671 673 678 683 685 687 695 699 703 704 706 708 710 721 736
 00548: 1 268 269 270 273 275 276 291 293 296 299 301 302 303 304 306 309
 00549: 1 296 302
 00550: 923 680 754
 00551: 1 268 269 270 273 275 276 291 293 299 301 303 304 306 309
 00552: 1 269 275 291 293
 00553: 1 269 275 293
 00554: 930 691 700
 00555: 446 686 691 700
 00556: 885 680 686 691 700 754
 00557: 138 671 673 678 680 683 685 686 687 691 695 699 700 703 704 706 708 710 721 736 754
 00558: 638 670 671 672 673 674 676 677 678 680 681 683 684 685 686 687 688 689 691 693 694 695 698 699 700 701 703 704 706 708 710 721 736 744 754
 00559: 1 268 270 273 276 299 301 303 304 306 309
 00560: 534 670 671 672 673 674 676 677 678 680 681 683 684 685 686 687 688 689 691 693 694 695 697 698 699 700 701 703 704 706 708 710 721 736 744 754
 00561: 1 276 299 304 306 309
 00562: 653 670 671 672 673 674 676 677 678 679 680 681 683 684 685 686 687 688 689 691 693 694 695 697 698 699 700 701 703 704 706 708 710 721 736 744 754
 00563: 933 668 669 670 671 672 673 674 675 676 677 678 679 680 681 683 684 685 686 687 688 689 690 691 692 693 694 695 697 698 699 700 701 703 704 706 708 710 721 736 744 754
 00564: 1 142 152 153 155 157 158 160 161 166 170 330 416 418 437 717 726 959 1022 1150 1157 1158 1180 1182 1302 1303 1304 1305 1306 1307 1308 1309 1310 1311 1312 1313 1314 1315 1316 1317 1318 1319 1320 1321 1322 1323 1324 1325 1326 1327 1328 1329 1330 1331 1332 1333 1334 1335 1336 1337 1338 1339 1340 1341 1342 1343 1344 1345 1346 1347 1348 1349 1350 1351 1352 1353 1354 1355 1356 1357 1358 1359 1360 1361 1362 1363 1364 1365 1366 1367 1368 1369 1371 1372 1374 1376 1377 1378 1379 1382 1384 1385 1386 1387 1388 1389 1390 1437 1444 1448 1455 1457 1459 1460 1461 1463 1464 1466 1546 1556 1557 1558 1559 1560 1561 1562 1563 1564 1565 1566 1567 1568 1569 1570 1571 1572 1573 1574 1575 1576 1577 1578 1579 1580 1581 1582 1583 1584 1585 1586 1587 1588 1589 1590 1591 1592 1593 1594 1595 1596 1597 1598 1599 1600 1601 1602 1603 1604 1606 1607 1612 1613 1615 1776 1786 1790 2108 2109 2110 2111 2112 2113 2114 2115 2116 2117 2118 2119 2120 2121 2122 2123 2124 2125 2126 2127 2128 2129 2130 2131 2132 2133 2134 2135 2136 2137 2138 2139 2140 2141 2142 2143 2144 2145 2146 2147 2148 2151 2152 2153 2154 2155 2156 2157 2159 2160 2161 2164 2165 2166 2167 2168 2169 2170 2171 2172 2173 2174 2175 2176 2177 2178 2179 2180 2181 2182 2183 2184 2185 2186 2187 2188 2189 2190 2191 2192 2193 2194 2195 2196 2197 2198 2199 2200 2201 2202 2203 2204 2205 2206 2207 2208 2209 2210 2211 2212 2243 2244 2245 2246 2247 2248 2249 2250 2251 2252 2253 2254 2255 2256 2257 2258 2259 2260 2261 2262 2263 2264 2265 2266 2267 2268 2269 2270 2271 2272 2273 2274 2275 2276 2277 2278 2281
 00565: 1 2108 2109 2110 2111 2112 2113 2114 2115 2116 2117 2118 2119 2120 2121 2122 2123 2124 2125 2126 2127 2128 2129 2130 2131 2132 2134 2135 2136 2137 2138 2139 2140 2141 2142 2143 2144 2145 2146 2147 2148 2151 2152 2153 2154 2155 2156 2159 2160 2161
 00566: 1 2132 2140 2144 2145 2148 2159
 00567: 777 696 707
 00568: 1 2108 2109 2110 2111 2112 2113 2114 2115 2116 2117 2118 2119 2120 2121 2122 2123 2124 2125 2126 2127 2128 2129 2130 2131 2134 2135 2136 2137 2138 2139 2141 2142 2143 2146 2147 2151 2152 2153 2154 2155 2156 2160 2161
 00569: 936 696 705 707
 00570: 937 682 696 705 707
 00571: 982 668 669 670 671 672 673 674 675 676 677 678 679 680 681 682 683 684 685 686 687 688 689 690 691 692 693 694 695 696 697 698 699 700 701 703 704 705 706 707 708 710 721 736 744 754
 00572: 1 2121 2127 2128 2135 2137 2141 2142 2153 2154 2155
 00573: 1 2128 2135
 00574: 995 702 709
 00575: 1 2121 2127 2137 2141 2142 2153 2154 2155
 00576: 896 702 709 711
 00577: 912 668 669 670 671 672 673 674 675 676 677 678 679 680 681 682 683 684 685 686 687 688 689 690 691 692 693 694 695 696 697 698 699 700 701 702 703 704 705 706 707 708 709 710 711 721 736 744 754
 00578: 1 2115 2138 2143
 00579: 999 668 669 670 671 672 673 674 675 676 677 678 679 680 681 682 683 684 685 686 687 688 689 690 691 692 693 694 695 696 697 698 699 700 701 702 703 704 705 706 707 708 709 710 711 721 734 736 744 754
 00580: 1 2108 2110 2112 2113 2114 2123 2124 2134 2136 2139 2147 2151
 00581: 192 668 669 670 671 672 673 674 675 676 677 678 679 680 681 682 683 684 685 686 687 688 689 690 691 692 693 694 695 696 697 698 699 700 701 702 703 704 705 706 707 708 709 710 711 721 734 736 744 754 1535
 00582: 61 45 668 669 670 671 672 673 674 675 676 677 678 679 680 681 682 683 684 685 686 687 688 689 690 691 692 693 694 695 696 697 698 699 700 701 702 703 704 705 706 707 708 709 710 711 721 734 736 744 754 1535
 00583: 1 2113 2114 2124 2134 2136
 00584: 1 2113 2124
 00585: 1 2108 2110 2112 2123 2139 2147 2151
 00586: 1 2112 2123 2139 2147
 00587: 1 1302 1303 1304 1305 1306 1307 1308 1309 1310 1311 1312 1313 1314 1315 1316 1317 1318 1319 1320 1321 1322 1323 1324 1325 1326 1327 1328 1329 1330 1331 1332 1333 1334 1335 1336 1337 1338 1339 1340 1341 1342 1343 1344 1345 1346 1347 1348 1349 1350 1351 1352 1353 1354 1355 1356 1357 1358 1359 1360 1361 1362 1363 1364 1365 1366 1367 1368 1369 1371 1372 1374 1376 1377 1378 1379 1382 1384 1385 1386 1387 1388 1389 1390 1556 1557 1558 1559 1560 1561 1562 1563 1564 1565 1566 1567 1568 1569 1570 1571 1572 1573 1574 1575 1576 1577 1578 1579 1580 1581 1582 1583 1584 1585 1586 1587 1588 1589 1590 1591 1592 1593 1594 1595 1596 1597 1598 1599 1600 1601 1602 1603 1604 1606 1607 1612 1613 1615 1776 1790 2243 2244 2245 2246 2247 2248 2249 2250 2251 2252 2253 2254 2255 2256 2257 2258 2259 2260 2261 2262 2263 2264 2265 2266 2267 2268 2269 2270 2271 2272 2273 2274 2275 2276 2277 2278 2281
 00588: 905 1194 1215
 00589: 1 1369 1776 1790
 00590: 1 1378 1556 1557 1558 1559 1560 1561 1562 1563 1564 1565 1566 1567 1568 1569 1570 1571 1572 1573 1574 1575 1576 1577 1578 1579 1580 1581 1582 1583 1584 1585 1586 1587 1588 1589 1590 1591 1592 1593 1594 1595 1596 1597 1598 1599 1600 1601 1603 1604 1607 1612 1613 1615 2281
 00591: 964 1200 1217
 00592: 1 1556 1557 1558 1559 1560 1561 1562 1563 1564 1565 1566 1567 1568 1569 1570 1571 1572 1573 1574 1575 1576 1577 1578 1579 1580 1581 1582 1583 1584 1585 1586 1587 1589 1590 1591 1593 1595 1596 1597 1598 1599 1600 1601 1603 1604 1607 1612 1613 1615 2281
 00593: 854 1200 1207 1217
 00594: 841 1194 1200 1207 1215 1217
 00595: 1 1556 1557 1558 1559 1560 1561 1562 1563 1564 1565 1566 1567 1568 1569 1570 1571 1572 1573 1574 1575 1576 1577 1578 1579 1580 1581 1582 1583 1584 1585 1587 1589 1590 1591 1593 1595 1596 1597 1598 1599 1600 1601 1603 1604 1607 1612 1613 1615 2281
 00596: 1 1556 1557 1558 1559 1560 1561 1562 1563 1564 1565 1566 1567 1568 1569 1570 1571 1572 1573 1574 1575 1576 1577 1578 1579 1580 1581 1582 1583 1584 1585 1587 1589 1590 1591 1593 1595 1596 1597 1598 1600 1601 1603 1604 1607 1612 1613 2281
 00597: 1000 1196 1216
 00598: 1 1561 1562 1564 1565 1567 1569 1570 1571 1573 1574 1577 1579 1580 1584 1589 1595 1601 1607 1613
 00599: 1000 1196 1204 1216
 00600: 1 1564 1567 1580 1595 1601 1607 1613
 00601: 1 1561 1562 1565 1569 1570 1571 1573 1574 1577 1579 1584 1589
 00602: 975 1208 1225
 00603: 974 1196 1204 1208 1216 1225
 00604: 1 1557 1560 1563 1568 1575 1598 1612
 00605: 1 1563 1568 1598 1612
 00606: 838 1201 1221
 00607: 1 1378 1588 1592 1594
 00608: 854 1201 1206 1221
 00609: 882 1196 1201 1204 1206 1208 1216 1221 1225
 00610: 940 1194 1196 1200 1201 1204 1206 1207 1208 1215 1216 1217 1221 1225
 00611: 1 1378 1592 1594
 00612: 1 1378 1594
 00613: 660 1195 1220
 00614: 1 1302 1303 1304 1305 1306 1307 1308 1309 1310 1311 1312 1313 1314 1315 1316 1317 1318 1319 1320 1321 1322 1323 1324 1325 1326 1327 1328 1329 1330 1331 1332 1333 1334 1335 1336 1337 1338 1339 1340 1341 1342 1343 1344 1345 1346 1347 1348 1349 1350 1351 1352 1353 1354 1355 1356 1357 1358 1359 1360 1361 1362 1363 1364 1365 1366 1367 1368 1371 1374 1376 1379 1382 1384 1385 1386 1387 1388 1389 1390 1602
 00615: 1 1349 1352 1354 1356 1357 1359
 00616: 985 1209 1218
 00617: 1 1352 1354 1356 1359
 00618: 329 1209 1218 1223
 00619: 708 1195 1209 1218 1220 1223
 00620: 1 1352 1354 1359
 00621: 967 1195 1209 1218 1220 1222 1223
 00622: 1 1349 1357
 00623: 966 1195 1199 1209 1218 1220 1222 1223
 00624: 914 1194 1195 1196 1199 1200 1201 1204 1206 1207 1208 1209 1215 1216 1217 1218 1220 1221 1222 1223 1225
 00625: 1 1302 1303 1304 1305 1306 1307 1308 1309 1310 1311 1312 1313 1314 1315 1316 1317 1318 1319 1320 1321 1322 1323 1324 1325 1326 1327 1328 1329 1330 1331 1332 1333 1334 1335 1336 1337 1338 1339 1340 1341 1342 1343 1344 1345 1346 1347 1348 1350 1353 1355 1358 1360 1361 1362 1363 1364 1366 1367 1371 1374 1376 1379 1382 1384 1385 1386 1387 1388 1389 1390 1602
 00626: 1 1358 1362 1367 1382
 00627: 981 1211 1212
 00628: 1 1316 1317 1318 1326 1329 1332 1333 1335 1336 1339 1342 1345 1347 1364 1366 1371 1374 1376 1384 1385 1386 1387 1388 1389 1390
 00629: 947 1211 1212 1224
 00630: 996 1194 1195 1196 1199 1200 1201 1204 1206 1207 1208 1209 1211 1212 1215 1216 1217 1218 1220 1221 1222 1223 1224 1225
 00631: 1 1316 1317 1326 1329 1333 1335 1336 1342 1347 1376
 00632: 994 1194 1195 1196 1197 1199 1200 1201 1204 1206 1207 1208 1209 1211 1212 1215 1216 1217 1218 1220 1221 1222 1223 1224 1225
 00633: 1 1302 1303 1304 1305 1306 1307 1308 1309 1310 1311 1312 1313 1314 1315 1319 1320 1321 1322 1323 1324 1325 1327 1328 1330 1331 1334 1337 1338 1340 1341 1343 1344 1346 1348 1350 1353 1355 1360 1361 1363 1379 1602
 00634: 1000 1194 1195 1196 1197 1199 1200 1201 1204 1206 1207 1208 1209 1211 1212 1215 1216 1217 1218 1220 1221 1222 1223 1224 1225 1555
 00635: 1 1314 1315 1319 1323 1325 1328 1334 1338 1340 1341 1343 1344 1346 1350 1353 1361
 00636: 1000 1194 1195 1196 1197 1199 1200 1201 1204 1206 1207 1208 1209 1211 1212 1213 1215 1216 1217 1218 1220 1221 1222 1223 1224 1225 1555
 00637: 477 1168 1194 1195 1196 1197 1199 1200 1201 1204 1206 1207 1208 1209 1211 1212 1213 1215 1216 1217 1218 1220 1221 1222 1223 1224 1225 1555
 00638: 470 1165 1168 1194 1195 1196 1197 1199 1200 1201 1204 1206 1207 1208 1209 1211 1212 1213 1215 1216 1217 1218 1220 1221 1222 1223 1224 1225 1555
 00639: 1 1302 1303 1304 1305 1306 1307 1308 1309 1310 1311 1312 1313 1320 1321 1322 1324 1327 1330 1331 1337 1348 1355 1360 1363 1379 1602
 00640: 106 1165 1168 1194 1195 1196 1197 1199 1200 1201 1204 1206 1207 1208 1209 1211 1212 1213 1215 1216 1217 1218 1220 1221 1222 1223 1224 1225 1541 1555
 00641: 86 1054 1165 1168 1194 1195 1196 1197 1199 1200 1201 1204 1206 1207 1208 1209 1211 1212 1213 1215 1216 1217 1218 1220 1221 1222 1223 1224 1225 1541 1555
 00642: 7 45 668 669 670 671 672 673 674 675 676 677 678 679 680 681 682 683 684 685 686 687 688 689 690 691 692 693 694 695 696 697 698 699 700 701 702 703 704 705 706 707 708 709 710 711 721 734 736 744 754 1054 1165 1168 1194 1195 1196 1197 1199 1200 1201 1204 1206 1207 1208 1209 1211 1212 1213 1215 1216 1217 1218 1220 1221 1222 1223 1224 1225 1535 1541 1555
 00643: 1 12 45 46 47 61 66 67 159 168 169 173 177 178 668 669 670 671 672 673 674 675 676 677 678 679 680 681 682 683 684 685 686 687 688 689 690 691 692 693 694 695 696 697 698 699 700 701 702 703 704 705 706 707 708 709 710 711 712 716 718 719 720 721 724 730 734 736 744 754 1016 1020 1024 1042 1048 1054 1165 1168 1194 1195 1196 1197 1199 1200 1201 1204 1206 1207 1208 1209 1211 1212 1213 1215 1216 1217 1218 1220 1221 1222 1223 1224 1225 1535 1541 1555
 00644: 1 1303 1304 1305 1307 1308 1310 1320 1322 1324 1327 1330 1337 1355 1360 1379 1602
 00645: 50 12 45 46 47 61 66 67 159 168 169 173 177 178 668 669 670 671 672 673 674 675 676 677 678 679 680 681 682 683 684 685 686 687 688 689 690 691 692 693 694 695 696 697 698 699 700 701 702 703 704 705 706 707 708 709 710 711 712 716 718 719 720 721 724 730 734 736 744 754 1016 1020 1024 1042 1048 1054 1165 1168 1194 1195 1196 1197 1199 1200 1201 1204 1206 1207 1208 1209 1211 1212 1213 1215 1216 1217 1218 1220 1221 1222 1223 1224 1225 1370 1535 1541 1555
 00646: 1 1303 1304 1322 1324 1330 1337 1355 1360 1379 1602
 00647: 1 1322 1330 1337 1355 1379 1602
 00648: 1000 20 85
 00649: 1 2164 2165 2167 2168 2169 2171 2172 2178 2180 2181 2201 2204
 00650: 1000 20 37 85
 00651: 1 142 152 153 155 157 158 160 161 166 170 416 418 437 717 726 959 1022 1150 1157 1158 1180 1182 1437 1444 1448 1455 1457 1459 1460 1461 1463 1464 1466 1786
 00652: 953 20 37 85 1036
 00653: 1 28 31 34 35 42 76 430 436 504 513 525 527 530 745 746 748 769 945 961 1156 1754
 00654: 1 28 31 34 42 76
 00655: 1 28 42 76
 00656: 1000 495 517
 00657: 1 2 6 26 29 50 132 164 179 180 181 182 183 184 185 186 187 188 189 190 191 192 193 194 195 196 197 198 199 200 201 202 203 204 205 206 207 208 209 210 211 212 213 214 215 216 217 218 219 220 221 222 223 224 225 226 227 228 229 230 231 232 233 234 235 236 237 238 239 240 241 242 243 244 245 246 247 248 249 250 251 252 253 254 255 256 257 258 259 260 261 262 263 264 265 327 359 360 361 362 363 364 365 366 367 368 369 370 371 372 373 374 375 376 377 378 379 380 381 382 383 384 385 386 387 388 389 390 391 392 393 394 396 397 398 399 400 401 402 403 404 405 406 407 408 409 410 411 412 413 415 420 421 428 429 431 432 433 438 439 440 441 442 443 444 445 446 447 448 449 450 451 452 453 454 455 456 457 458 459 460 461 462 463 464 465 466 467 468 469 470 471 472 473 474 475 476 477 478 479 480 481 482 483 484 485 486 487 488 489 490 491 493 494 496 498 502 506 507 510 511 512 514 515 516 518 519 521 524 528 529 531 532 533 534 535 536 537 538 539 540 541 542 543 544 545 546 547 548 549 550 551 552 553 554 555 556 557 558 559 560 561 562 563 564 565 566 567 568 569 570 571 572 573 574 575 577 578 579 580 581 582 583 584 585 586 587 588 589 590 591 592 593 594 595 596 597 598 599 600 601 602 603 604 605 606 607 608 609 610 611 612 613 614 615 616 617 618 619 620 621 622 623 624 625 626 628 629 631 632 633 640 643 646 647 648 649 651 652 653 654 655 656 657 658 659 661 662 663 664 665 666 667 749 750 786 787 788 789 790 791 792 793 794 795 796 797 798 799 800 801 802 803 804 805 806 807 808 809 810 811 812 813 814 815 816 817 818 819 820 821 822 823 824 825 826 827 828 829 830 831 832 833 834 835 838 839 841 845 847 848 850 851 857 859 860 868 874 921 934 936 944 946 948 952 955 957 962 963 964 965 966 967 1053 1055 1056 1057 1058 1059 1060 1061 1062 1063 1064 1065 1066 1067 1068 1069 1070 1071 1072 1073 1074 1075 1076 1077 1078 1079 1080 1081 1082 1083 1084 1085 1086 1087 1088 1089 1090 1091 1092 1093 1094 1095 1096 1097 1098 1099 1100 1101 1102 1103 1104 1105 1106 1107 1108 1109 1110 1111 1112 1113 1114 1115 1116 1117 1118 1119 1120 1121 1123 1124 1126 1128 1129 1131 1132 1134 1137 1138 1139 1140 1141 1142 1143 1144 1145 1146 1147 1148 1149 1151 1153 1159 1160 1162 1163 1164 1166 1170 1173 1177 1178 1187 1188 1189 1190 1191 1193 1202 1203 1205 1210 1214 1219 1381 1383 1391 1392 1393 1394 1395 1396 1397 1398 1399 1400 1401 1402 1403 1404 1405 1406 1407 1408 1409 1410 1411 1412 1413 1414 1415 1416 1417 1418 1419 1420 1421 1422 1423 1424 1425 1426 1427 1428 1429 1430 1431 1432 1433 1434 1435 1436 1438 1439 1440 1441 1442 1443 1445 1446 1447 1449 1450 1451 1452 1453 1454 1456 1458 1465 1467 1469 1472 1473 1474 1475 1527 1528 1529 1536 1542 1545 1553 1605 1608 1609 1610 1611 1614 1616 1617 1618 1619 1620 1621 1622 1623 1624 1625 1626 1627 1628 1629 1630 1631 1632 1633 1634 1635 1636 1637 1638 1639 1640 1641 1642 1643 1644 1645 1646 1647 1648 1649 1650 1651 1652 1653 1654 1655 1656 1657 1658 1659 1660 1661 1662 1663 1664 1665 1666 1667 1668 1669 1670 1671 1672 1673 1674 1675 1676 1677 1678 1679 1680 1681 1682 1683 1684 1685 1686 1687 1688 1689 1690 1691 1692 1693 1694 1695 1696 1697 1698 1699 1700 1701 1702 1703 1704 1705 1755 1758 1761 1772 1775 1778 1780 1784 1785 1787 1795 1799 1800 1801 1802 1803 1804 1805 1806 1807 1808 1809 1810 1811 1812 1813 1814 1815 1816 1817 1818 1819 1820 1821 1822 1823 1824 1825 1826 1827 1828 1829 1830 1831 1832 1833 1834 1835 1836 1837 1838 1839 1840 1841 1842 1843 1844 1845 1846 1847 1848 1849 1850 1851 1852 1853 1854 1855 1856 1857 1858 1859 1860 1861 1862 1863 1864 1865 1866 1867 1868 1869 1870 1871 1872 1873 1874 1875 1876 1877 1878 1879 1880 1881 1883 1884 1885 1886 1887 1888 1889 1890 1891 1892 1893 1894 1895 1896 1897 1898 1899 1900 1901 1902 1903 1904 1905 1906 1907 1908 1909 1910 1911 1912 1913 1914 1915 1916 1917 1918 1919 1920 1921 1922 1923 1924 1925 1926 1927 1928 1929 1930 1931 1932 1933 1934 1935 1936 1937 1938 1939 1941 1942 2051 2056 2066 2089 2090 2094 2097 2098 2101 2150 2162 2213 2214
 00658: 1000 495 517 1045
 00659: 1000 33 495 517 1045
 00660: 1 50 251 359 360 361 362 363 364 365 366 367 368 369 370 371 372 373 374 375 376 377 378 379 380 381 382 383 384 385 386 387 388 389 390 391 392 393 394 396 397 398 399 400 401 402 403 404 405 406 407 408 409 410 411 412 413 415 428 429 431 432 433 438 439 440 441 442 443 444 445 446 447 448 449 450 451 452 453 454 455 456 457 458 459 460 461 462 463 464 465 466 467 468 469 470 471 472 473 474 475 476 477 478 479 480 481 482 483 484 485 486 487 488 489 490 491 493 494 496 498 502 506 507 510 512 515 516 518 519 528 579 580 581 582 583 584 585 586 587 588 589 590 591 592 593 594 595 596 597 598 599 600 601 602 603 604 605 606 607 608 609 610 611 612 613 614 615 616 617 618 619 620 621 622 623 624 625 626 628 629 631 632 633 640 643 646 647 648 649 651 652 653 654 655 656 657 658 659 661 662 663 664 665 666 667 749 750 786 787 788 789 790 791 792 793 794 795 796 797 798 799 800 801 802 803 804 805 806 807 808 809 810 811 812 813 814 815 816 817 818 819 820 821 822 823 824 825 826 827 828 829 830 831 832 833 834 835 839 845 857 859 860 874 1055 1056 1057 1058 1059 1060 1061 1062 1063 1064 1065 1066 1067 1068 1069 1070 1071 1072 1073 1074 1075 1076 1077 1078 1079 1080 1081 1082 1083 1084 1085 1086 1087 1088 1089 1090 1091 1092 1093 1094 1095 1096 1097 1098 1099 1100 1101 1102 1103 1104 1105 1106 1107 1108 1109 1110 1111 1112 1113 1114 1115 1116 1117 1118 1119 1120 1121 1123 1124 1126 1128 1129 1131 1132 1134 1137 1138 1139 1140 1141 1142 1143 1144 1145 1146 1147 1148 1149 1151 1153 1159 1160 1162 1163 1164 1166 1170 1173 1177 1178 1189 1190 1191 1202 1203 1205 1214 1219 1381 1527 1529 1536 1542 1605 1608 1610 1611 1772 1778 1799 1800 1801 1802 1803 1804 1805 1806 1807 1808 1809 1810 1811 1812 1813 1814 1815 1816 1817 1818 1819 1820 1821 1822 1823 1824 1825 1826 1827 1828 1829 1830 1831 1832 1833 1834 1835 1836 1837 1838 1839 1840 1841 1842 1843 1844 1845 1846 1847 1848 1849 1850 1851 1852 1853 1854 1855 1856 1857 1858 1859 1860 1861 1862 1863 1864 1865 1866 1867 1868 1869 1870 1871 1872 1873 1874 1875 1876 1877 1878 1879 1880 1881 1883 1884 1885 2094 2162 2214
 00661: 1 251 438 439 440 441 442 443 444 445 446 447 448 449 450 451 452 453 454 455 456 457 458 459 460 461 462 463 464 465 466 467 468 469 470 471 472 473 474 475 476 477 478 479 480 481 484 485 507 515 518 750 1139 1140 1141 1142 1143 1144 1145 1146 1147 1148 1149 1151 1153 1159 1160 1162 1163 1164 1166 1170 1173 1177 1178 1189 1190 1191 1202 1214 1219 1381 1527 1536 1542 1605 1608 1778 2094 2214
 00662: 983 866 954
 00663: 1 1160 1214 1219
 00664: 977 866 954 1027
 00665: 971 33 495 517 866 954 1027 1045
 00666: 940 20 33 37 85 495 517 866 954 1027 1036 1045
 00667: 1 1214 1219
 00668: 159 20 33 37 85 89 495 517 866 954 1027 1036 1045
 00669: 141 12 20 33 37 45 46 47 61 66 67 85 89 159 168 169 173 177 178 495 517 668 669 670 671 672 673 674 675 676 677 678 679 680 681 682 683 684 685 686 687 688 689 690 691 692 693 694 695 696 697 698 699 700 701 702 703 704 705 706 707 708 709 710 711 712 716 718 719 720 721 724 730 734 736 744 754 866 954 1016 1020 1024 1027 1036 1042 1045 1048 1054 1165 1168 1194 1195 1196 1197 1199 1200 1201 1204 1206 1207 1208 1209 1211 1212 1213 1215 1216 1217 1218 1220 1221 1222 1223 1224 1225 1370 1535 1541 1555
 00670: 91 8 12 16 17 18 20 33 37 43 45 46 47 51 57 58 60 61 63 65 66 67 70 73 85 87 89 135 136 137 138 139 140 141 143 144 145 146 148 149 150 151 156 159 162 163 165 167 168 169 171 172 173 174 175 176 177 178 308 310 419 422 424 425 426 427 495 517 668 669 670 671 672 673 674 675 676 677 678 679 680 681 682 683 684 685 686 687 688 689 690 691 692 693 694 695 696 697 698 699 700 701 702 703 704 705 706 707 708 709 710 711 712 716 718 719 720 721 722 723 724 725 729 730 734 736 738 739 744 754 776 837 852 853 866 954 1005 1006 1009 1011 1012 1013 1014 1015 1016 1017 1018 1019 1020 1024 1027 1029 1030 1034 1036 1042 1045 1048 1049 1050 1054 1154 1155 1165 1168 1169 1181 1194 1195 1196 1197 1199 1200 1201 1204 1206 1207 1208 1209 1211 1212 1213 1215 1216 1217 1218 1220 1221 1222 1223 1224 1225 1370 1520 1535 1541 1555 1760 1767 1768 2279
 00671: 1 1139 1140 1141 1142 1143 1144 1145 1146 1147 1148 1149 1151 1153 1159 1162 1163 1164 1166 1170 1173 1177 1178 1190 1191 1202 1536 1542 1605 1608
 00672: 1 1139 1140 1141 1142 1143 1144 1145 1146 1147 1148 1149 1151 1153 1159 1162 1163 1164 1166 1173 1178 1190 1191 1202 1605 1608
 00673: 1 1139 1140 1141 1142 1143 1144 1145 1146 1147 1148 1149 1151 1153 1159 1166 1173 1178 1190 1191
 00674: 1000 855 1763
 00675: 1 1139 1140 1141 1142 1143 1144 1146 1147 1148 1149 1151 1153 1166 1173 1178 1190 1191
 00676: 599 855 1763 1792
 00677: 1 1141 1142 1143 1144 1146 1148 1149 1153 1173 1178 1191
 00678: 474 855 960 1763 1792
 00679: 1 1148 1178 1191
 00680: 792 855 862 960 1763 1792
 00681: 547 844 855 862 960 1763 1792
 00682: 195 8 12 16 17 18 20 33 37 43 45 46 47 51 57 58 60 61 63 65 66 67 70 73 85 87 89 135 136 137 138 139 140 141 143 144 145 146 148 149 150 151 156 159 162 163 165 167 168 169 171 172 173 174 175 176 177 178 308 310 419 422 424 425 426 427 495 517 668 669 670 671 672 673 674 675 676 677 678 679 680 681 682 683 684 685 686 687 688 689 690 691 692 693 694 695 696 697 698 699 700 701 702 703 704 705 706 707 708 709 710 711 712 716 718 719 720 721 722 723 724 725 729 730 734 736 738 739 744 754 776 837 844 852 853 855 862 866 954 960 1005 1006 1009 1011 1012 1013 1014 1015 1016 1017 1018 1019 1020 1024 1027 1029 1030 1034 1036 1042 1045 1048 1049 1050 1054 1154 1155 1165 1168 1169 1181 1194 1195 1196 1197 1199 1200 1201 1204 1206 1207 1208 1209 1211 1212 1213 1215 1216 1217 1218 1220 1221 1222 1223 1224 1225 1370 1520 1535 1541 1555 1760 1763 1767 1768 1792 2279
 00683: 1 1144 1146 1153
 00684: 1 1141 1142 1143 1149 1173
 00685: 999 44 53
 00686: 1 251 438 439 440 441 442 443 444 445 446 447 448 449 450 451 452 453 454 455 456 457 458 459 460 461 462 463 464 465 466 467 468 469 470 471 472 473 474 475 476 477 478 479 480 481 484 485 507 515 518 750 1189 1381 1527 1778 2094 2214
 00687: 1000 44 53 68
 00688: 1 251 438 439 440 441 442 443 444 445 446 447 448 449 450 451 452 453 454 455 456 457 458 459 460 461 462 463 464 465 466 467 468 469 470 471 472 473 474 475 476 477 478 479 480 481 484 485 507 515 518 750 1189 1778 2094 2214
 00689: 226 44 53 54 68
 00690: 1 438 439 440 441 442 443 444 445 446 447 448 449 450 451 452 453 454 455 456 457 458 459 460 461 462 463 464 465 466 467 468 469 470 471 472 473 474 475 476 477 478 479 480 481 484 485 507 515 518 750 1189 1778 2094 2214
 00691: 205 44 53 54 68 877
 00692: 1 459 462 468 469 470
 00693: 60 44 53 54 68 858 877
 00694: 1 438 439 440 441 443 444 445 446 448 451 453 454 455 456 458 460 461 464 465 466 467 472 475 476 477 479
 00695: 586 44 53 54 68 856 858 877
 00696: 1 458 466
 00697: 1 451 453 456 461 467
 00698: 450 740 861
 00699: 226 44 53 54 68 740 856 858 861 877
 00700: 433 8 12 16 17 18 20 33 37 43 44 45 46 47 51 53 54 57 58 60 61 63 65 66 67 68 70 73 85 87 89 135 136 137 138 139 140 141 143 144 145 146 148 149 150 151 156 159 162 163 165 167 168 169 171 172 173 174 175 176 177 178 308 310 419 422 424 425 426 427 495 517 668 669 670 671 672 673 674 675 676 677 678 679 680 681 682 683 684 685 686 687 688 689 690 691 692 693 694 695 696 697 698 699 700 701 702 703 704 705 706 707 708 709 710 711 712 716 718 719 720 721 722 723 724 725 729 730 734 736 738 739 740 744 754 776 837 844 852 853 855 856 858 861 862 866 877 954 960 1005 1006 1009 1011 1012 1013 1014 1015 1016 1017 1018 1019 1020 1024 1027 1029 1030 1034 1036 1042 1045 1048 1049 1050 1054 1154 1155 1165 1168 1169 1181 1194 1195 1196 1197 1199 1200 1201 1204 1206 1207 1208 1209 1211 1212 1213 1215 1216 1217 1218 1220 1221 1222 1223 1224 1225 1370 1520 1535 1541 1555 1760 1763 1767 1768 1792 2279
 00701: 498 5 8 12 16 17 18 20 32 33 37 38 43 44 45 46 47 51 53 54 57 58 60 61 63 65 66 67 68 70 72 73 77 80 82 83 84 85 87 89 135 136 137 138 139 140 141 143 144 145 146 148 149 150 151 156 159 162 163 165 167 168 169 171 172 173 174 175 176 177 178 308 310 419 422 424 425 426 427 495 517 668 669 670 671 672 673 674 675 676 677 678 679 680 681 682 683 684 685 686 687 688 689 690 691 692 693 694 695 696 697 698 699 700 701 702 703 704 705 706 707 708 709 710 711 712 716 718 719 720 721 722 723 724 725 729 730 734 736 738 739 740 741 744 754 776 837 844 852 853 855 856 858 861 862 866 877 954 960 1005 1006 1009 1011 1012 1013 1014 1015 1016 1017 1018 1019 1020 1024 1027 1029 1030 1034 1036 1042 1045 1048 1049 1050 1054 1154 1155 1165 1168 1169 1181 1194 1195 1196 1197 1199 1200 1201 1204 1206 1207 1208 1209 1211 1212 1213 1215 1216 1217 1218 1220 1221 1222 1223 1224 1225 1370 1462 1520 1535 1541 1555 1759 1760 1763 1764 1767 1768 1769 1788 1792 1793 1940 2023 2024 2025 2026 2027 2028 2029 2030 2031 2032 2033 2034 2035 2036 2037 2038 2039 2040 2041 2042 2043 2044 2045 2046 2047 2048 2049 2050 2052 2053 2054 2055 2057 2058 2059 2060 2061 2062 2063 2064 2065 2069 2073 2082 2083 2279 2282
 00702: 1 50 359 360 361 362 363 364 365 366 367 368 369 370 371 372 373 374 375 376 377 378 379 380 381 382 383 384 385 386 387 388 389 390 391 392 393 394 396 397 398 399 400 401 402 403 404 405 406 407 408 409 410 411 412 413 415 428 429 431 432 433 482 483 486 487 488 489 490 491 493 494 496 498 502 506 510 512 516 519 528 579 580 581 582 583 584 585 586 587 588 589 590 591 592 593 594 595 596 597 598 599 600 601 602 603 604 605 606 607 608 609 610 611 612 613 614 615 616 617 618 619 620 621 622 623 624 625 626 628 629 631 632 633 640 643 646 647 648 649 651 652 653 654 655 656 657 658 659 661 662 663 664 665 666 667 749 786 787 788 789 790 791 792 793 794 795 796 797 798 799 800 801 802 803 804 805 806 807 808 809 810 811 812 813 814 815 816 817 818 819 820 821 822 823 824 825 826 827 828 829 830 831 832 833 834 835 839 845 857 859 860 874 1055 1056 1057 1058 1059 1060 1061 1062 1063 1064 1065 1066 1067 1068 1069 1070 1071 1072 1073 1074 1075 1076 1077 1078 1079 1080 1081 1082 1083 1084 1085 1086 1087 1088 1089 1090 1091 1092 1093 1094 1095 1096 1097 1098 1099 1100 1101 1102 1103 1104 1105 1106 1107 1108 1109 1110 1111 1112 1113 1114 1115 1116 1117 1118 1119 1120 1121 1123 1124 1126 1128 1129 1131 1132 1134 1137 1138 1203 1205 1529 1610 1611 1772 1799 1800 1801 1802 1803 1804 1805 1806 1807 1808 1809 1810 1811 1812 1813 1814 1815 1816 1817 1818 1819 1820 1821 1822 1823 1824 1825 1826 1827 1828 1829 1830 1831 1832 1833 1834 1835 1836 1837 1838 1839 1840 1841 1842 1843 1844 1845 1846 1847 1848 1849 1850 1851 1852 1853 1854 1855 1856 1857 1858 1859 1860 1861 1862 1863 1864 1865 1866 1867 1868 1869 1870 1871 1872 1873 1874 1875 1876 1877 1878 1879 1880 1881 1883 1884 1885 2162
 00703: 1 359 360 361 362 363 364 365 366 367 368 369 370 371 372 373 374 375 376 377 378 379 380 381 382 383 384 385 386 387 388 389 390 391 392 393 394 396 397 398 399 400 401 402 403 404 405 406 407 408 409 410 411 412 413 415 428 429 431 432 433 661 786 787 788 789 790 791 792 793 794 795 796 797 798 799 800 801 802 803 804 805 806 807 808 809 810 811 812 813 814 815 816 817 818 819 820 821 822 823 824 825 826 827 828 829 830 831 832 833 834 835 839 845 857 859 860 874 1205 1529 1610 1799 1800 1801 1802 1803 1804 1805 1806 1807 1808 1809 1810 1811 1812 1813 1814 1815 1816 1817 1818 1819 1820 1821 1822 1823 1824 1825 1826 1827 1828 1829 1830 1831 1832 1833 1834 1835 1836 1837 1838 1839 1840 1841 1842 1843 1844 1845 1846 1847 1848 1849 1850 1851 1852 1853 1854 1855 1856 1857 1858 1859 1860 1861 1862 1863 1864 1865 1866 1867 1868 1869 1870 1871 1872 1873 1874 1875 1876 1877 1878 1879 1880 1881 1883 1884 1885 2162
 00704: 1 1800 1801 1802 1803 1804 1805 1806 1807 1808 1809 1810 1811 1812 1813 1814 1815 1816 1817 1818 1819 1820 1821 1822 1823 1824 1825 1826 1827 1828 1830 1831 1832 1833 1835 1836 1837 1840 1849 1870 1872 1874 1875
 00705: 1 1800 1801 1802 1803 1804 1805 1806 1807 1808 1809 1810 1811 1812 1813 1815 1816 1817 1818 1819 1820 1821 1822 1823 1825 1826 1827 1828 1833 1835 1836 1840 1849 1870 1875
 00706: 1 1815 1816 1825 1827 1828
 00707: 1 359 360 361 362 363 364 365 366 367 368 369 370 371 372 373 374 375 376 377 378 379 380 381 382 383 384 385 386 387 388 389 390 391 392 393 394 396 397 398 399 400 401 402 403 404 405 406 407 408 409 410 411 412 413 415 428 429 432 433 786 787 788 789 790 791 792 793 794 795 796 797 798 799 800 801 802 803 804 805 806 807 808 809 810 811 812 813 814 815 816 817 818 819 820 821 822 823 824 825 826 827 828 829 830 831 832 833 834 835 839 845 859 860 1205 1529 1610 1884
 00708: 585 505 1544
 00709: 592 500 505 1544
 00710: 1 367 368 375 377 379 384 386 388 390 391 399 400 405
 00711: 988 500 505 508 1544
 00712: 988 497 500 505 508 1544
 00713: 1 375 379 384 386 391 400
 00714: 1 375 400
 00715: 851 733 747
 00716: 1 50 482 483 486 487 488 489 490 491 493 494 496 498 502 506 510 512 516 519 528 579 580 581 582 583 584 585 586 587 588 589 590 591 592 593 594 595 596 597 598 599 600 601 602 603 604 605 606 607 608 609 610 611 612 613 614 615 616 617 618 619 620 621 622 623 624 625 626 628 629 631 632 633 640 643 646 647 648 649 651 652 653 654 655 656 657 658 659 662 663 664 665 666 667 749 1055 1056 1057 1058 1059 1060 1061 1062 1063 1064 1065 1066 1067 1068 1069 1070 1071 1072 1073 1074 1075 1076 1077 1078 1079 1080 1081 1082 1083 1084 1085 1086 1087 1088 1089 1090 1091 1092 1093 1094 1095 1096 1097 1098 1099 1100 1101 1102 1103 1104 1105 1106 1107 1108 1109 1110 1111 1112 1113 1114 1115 1116 1117 1118 1119 1120 1121 1123 1124 1126 1128 1129 1131 1132 1134 1137 1138 1203 1611 1772
 00717: 850 733 742 747
 00718: 1 482 483 486 488 489 490 491 493 494 496 502 512 579 580 581 582 583 584 585 586 587 588 589 590 591 592 593 594 595 596 597 598 599 600 601 602 603 604 605 606 607 608 609 610 611 612 613 614 615 616 617 618 619 620 621 622 623 624 625 626 629 631 632 633 640 665 667 1114 1123 1611
 00719: 995 733 737 742 747
 00720: 993 497 500 505 508 733 737 742 747 1544
 00721: 995 49 497 500 505 508 733 737 742 747 1544
 00722: 995 30 49 497 500 505 508 733 737 742 747 1544
 00723: 1 579 580 581 582 583 584 585 586 587 588 589 590 591 592 593 594 595 597 599 600 601 602 603 604 605 606 607 608 609 610 611 640 667 1611
 00724: 1000 30 49 417 497 500 505 508 733 737 742 747 1544
 00725: 1 592 667
 00726: 1000 30 49 79 417 497 500 505 508 733 737 742 747 1544
 00727: 1 579 580 581 582 583 584 585 586 587 588 589 590 591 593 594 595 597 601 602 604 606 607 608 609 610 611 640 1611
 00728: 983 30 49 79 417 497 500 505 508 733 737 742 747 836 1544
 00729: 1 482 483 486 488 489 490 491 493 496 502 512 615 616 618 620 625
 00730: 983 30 49 79 417 497 500 505 508 733 737 742 747 836 840 1544
 00731: 1 491 496 512 625
 00732: 936 30 49 79 417 497 500 505 508 733 737 742 747 836 840 1544 2149
 00733: 1 1055 1056 1057 1058 1061 1062 1063 1064 1065 1066 1068 1069 1071 1072 1073 1074 1076 1078 1080 1081 1082 1083 1084 1085 1086 1087 1088 1089 1090 1091 1094 1098 1101 1115
 00734: 1 1058 1062 1063 1064 1065 1066 1068 1069 1071 1072 1073 1074 1078 1080 1081 1082 1083 1084 1085 1086 1087 1088 1089 1090 1094 1098 1101 1115
 00735: 961 55 75
 00736: 1 2 6 26 29 132 164 179 180 181 182 183 184 185 186 187 188 189 190 191 192 193 194 195 196 197 198 199 200 201 202 203 204 205 206 207 208 209 210 211 212 213 214 215 216 217 218 219 220 221 222 223 224 225 226 227 228 229 230 231 232 233 234 235 236 237 238 239 240 241 242 243 244 245 246 247 248 249 250 252 253 254 255 256 257 258 259 260 261 262 263 264 265 327 420 421 511 514 521 524 529 531 532 533 534 535 536 537 538 539 540 541 542 543 544 545 546 547 548 549 550 551 552 553 554 555 556 557 558 559 560 561 562 563 564 565 566 567 568 569 570 571 572 573 574 575 577 578 838 841 847 848 850 851 868 921 934 936 944 946 948 952 955 957 962 963 964 965 966 967 1053 1187 1188 1193 1210 1383 1391 1392 1393 1394 1395 1396 1397 1398 1399 1400 1401 1402 1403 1404 1405 1406 1407 1408 1409 1410 1411 1412 1413 1414 1415 1416 1417 1418 1419 1420 1421 1422 1423 1424 1425 1426 1427 1428 1429 1430 1431 1432 1433 1434 1435 1436 1438 1439 1440 1441 1442 1443 1445 1446 1447 1449 1450 1451 1452 1453 1454 1456 1458 1465 1467 1469 1472 1473 1474 1475 1528 1545 1553 1609 1614 1616 1617 1618 1619 1620 1621 1622 1623 1624 1625 1626 1627 1628 1629 1630 1631 1632 1633 1634 1635 1636 1637 1638 1639 1640 1641 1642 1643 1644 1645 1646 1647 1648 1649 1650 1651 1652 1653 1654 1655 1656 1657 1658 1659 1660 1661 1662 1663 1664 1665 1666 1667 1668 1669 1670 1671 1672 1673 1674 1675 1676 1677 1678 1679 1680 1681 1682 1683 1684 1685 1686 1687 1688 1689 1690 1691 1692 1693 1694 1695 1696 1697 1698 1699 1700 1701 1702 1703 1704 1705 1755 1758 1761 1775 1780 1784 1785 1787 1795 1886 1887 1888 1889 1890 1891 1892 1893 1894 1895 1896 1897 1898 1899 1900 1901 1902 1903 1904 1905 1906 1907 1908 1909 1910 1911 1912 1913 1914 1915 1916 1917 1918 1919 1920 1921 1922 1923 1924 1925 1926 1927 1928 1929 1930 1931 1932 1933 1934 1935 1936 1937 1938 1939 1941 1942 2051 2056 2066 2089 2090 2097 2098 2101 2150 2213
 00737: 1 132 164 179 180 181 182 183 184 185 186 187 188 189 190 191 192 193 194 195 196 197 198 199 200 201 202 203 204 205 206 207 208 209 210 211 212 213 214 215 216 217 218 219 220 221 222 223 224 225 226 227 228 229 230 231 232 233 234 235 236 237 238 239 240 241 242 243 244 245 246 247 248 249 250 252 253 254 255 256 257 258 259 260 261 262 263 264 265 327 420 421 511 514 521 524 529 531 532 533 534 535 536 537 538 539 540 541 542 543 544 545 546 547 548 549 550 551 552 553 554 555 556 557 558 559 560 561 562 563 564 565 566 567 568 569 570 571 572 573 574 575 577 578 868 921 934 936 948 952 955 957 962 963 964 965 966 967 1188 1193 1210 1383 1391 1392 1393 1394 1395 1396 1397 1398 1399 1400 1401 1402 1403 1404 1405 1406 1407 1408 1409 1410 1411 1412 1413 1414 1415 1416 1417 1418 1419 1420 1421 1422 1423 1424 1425 1426 1427 1428 1429 1430 1431 1432 1433 1434 1435 1436 1438 1439 1440 1441 1442 1443 1445 1446 1447 1449 1450 1451 1452 1453 1454 1456 1458 1465 1467 1469 1472 1473 1474 1475 1528 1545 1553 1609 1614 1616 1617 1618 1619 1620 1621 1622 1623 1624 1625 1626 1627 1628 1629 1630 1631 1632 1633 1634 1635 1636 1637 1638 1639 1640 1641 1642 1643 1644 1645 1646 1647 1648 1649 1650 1651 1652 1653 1654 1655 1656 1657 1658 1659 1660 1661 1662 1663 1664 1665 1666 1667 1668 1669 1670 1671 1672 1673 1674 1675 1676 1677 1678 1679 1680 1681 1682 1683 1684 1685 1686 1687 1688 1689 1690 1691 1692 1693 1694 1695 1696 1697 1698 1699 1700 1701 1702 1703 1704 1705 1755 1758 1761 1775 1784 1785 1795 1886 1887 1888 1889 1890 1891 1892 1893 1894 1895 1896 1897 1898 1899 1900 1901 1902 1903 1904 1905 1906 1907 1908 1909 1910 1911 1912 1913 1914 1915 1916 1917 1918 1919 1920 1921 1922 1923 1924 1925 1926 1927 1928 1929 1930 1931 1932 1933 1934 1935 1936 1937 1938 1941 1942 2051 2056 2066 2089 2090 2097 2098 2101 2150 2213
 00738: 1000 1032 1037
 00739: 70 55 75 1032 1037
 00740: 100 30 49 55 75 79 417 497 500 505 508 733 737 742 747 836 840 1032 1037 1544 2149
 00741: 1 1886 1887 1889 1890 1891 1892 1893 1894 1896 1898 1899 1900 1901 1904 1905 1907 1910 1912 1916 1919 1922 1923 1924 1925 1926 1927 1928 1930 1934 1937
 00742: 1 1891 1896 1899 1900 1901 1904 1905 1907 1910 1919 1922 1925 1926 1928 1930
 00743: 1 1886 1887 1889 1890 1892 1893 1894 1898 1912 1916 1923 1924 1927 1934 1937
 00744: 1000 1035 1051
 00745: 1 1886 1887 1889 1890 1892 1893 1894 1916 1923 1924 1927 1934 1937
 00746: 926 1035 1051 1548
 00747: 800 771 1035 1051 1548
 00748: 86 30 49 55 75 79 417 497 500 505 508 733 737 742 747 771 836 840 1032 1035 1037 1051 1544 1548 2149
 00749: 1 1670 1671 1672 1673 1674 1676 1677 1678 1680 1681 1682 1683 1684 1687 1688 1689 1690 1691 1692 1693 1696 1697 1698 1702 1704
 00750: 1 1688 1691 1702
 00751: 363 499 503
 00752: 1 1688 1702
 00753: 972 499 503 526
 00754: 1 1670 1671 1672 1673 1674 1676 1677 1678 1680 1681 1682 1683 1684 1687 1689 1690 1692 1693 1696 1697 1698 1704
 00755: 1 1670 1671 1672 1673 1674 1676 1677 1678 1681 1682 1683 1684 1687 1689 1692 1693 1696 1698 1704
 00756: 1000 501 509
 00757: 1 1670 1671 1673 1674 1676 1677 1678 1681 1682 1683 1684 1687 1689 1692 1693 1696 1698
 00758: 1000 501 509 630
 00759: 1 1617 1618 1623 1624 1626 1630 1634 1639 1640 1642 1643 1655 1656 1657 1658 1660 1694
 00760: 1 1617 1618 1626 1634 1640 1643 1656 1658
 00761: 1000 627 637
 00762: 983 501 509 627 630 637
 00763: 1 1616 1619 1625 1627 1628 1633 1635 1636 1637 1638 1644 1646 1649 1650 1651 1652 1653 1654 1659 1661 1664 1665 1666 1669
 00764: 746 501 509 627 630 637 645
 00765: 1 1625 1644
 00766: 1 1616 1619 1627 1628 1633 1635 1636 1637 1638 1646 1649 1650 1651 1652 1653 1654 1659 1661 1664 1665 1666 1669
 00767: 1 1633 1661 1664 1665 1666
 00768: 767 639 650
 00769: 1 1391 1392 1393 1394 1395 1396 1397 1399 1400 1401 1402 1403 1406 1407 1408 1409 1410 1412 1414 1415 1416 1417 1418 1419 1423 1426 1449 1453
 00770: 757 639 641 650
 00771: 915 635 639 641 650
 00772: 684 501 509 627 630 635 637 639 641 645 650
 00773: 1 1391 1392 1393 1394 1396 1397 1400 1401 1402 1403 1406 1407 1408 1409 1412 1414 1415 1416 1417 1419 1423 1426 1453
 00774: 1 1408 1414
 00775: 1 531 532 533 534 535 536 537 538 539 540 541 542 543 544 545 546 547 548 549 550 551 552 553 554 555 556 557 558 559 560 561 562 563 564 565 566 567 568 569 570 571 572 573 574 577 1193 1614
 00776: 446 636 638
 00777: 64 634 636 638
 00778: 965 501 509 627 630 634 635 636 637 638 639 641 645 650
 00779: 38 499 501 503 509 526 627 630 634 635 636 637 638 639 641 645 650
 00780: 1 531 532 533 534 535 536 537 538 539 540 541 542 543 544 545 546 547 548 549 550 551 552 553 554 555 556 557 558 559 560 561 562 563 564 565 566 567 568 569 570 573 574 577
 00781: 81 499 501 503 509 526 627 630 634 635 636 637 638 639 641 645 650 660
 00782: 1 531 532 533 534 535 536 537 538 539 540 541 542 543 544 545 546 547 548 549 550 551 552 553 554 555 556 557 558 559 560 563 564 565 567 574
 00783: 91 499 501 503 509 526 627 630 634 635 636 637 638 639 641 644 645 650 660
 00784: 1 549 564
 00785: 986 499 501 503 509 526 627 630 634 635 636 637 638 639 641 642 644 645 650 660
 00786: 1 531 532 533 534 535 536 537 538 539 540 541 542 543 544 545 546 547 548 550 551 552 554 555 556 557 559 560 563 565 567 574
 00787: 1 535 538 543 544 546 547 563 574
 00788: 1000 843 870
 00789: 1 535 538 543 544 546 574
 00790: 990 843 846 870
 00791: 125 499 501 503 509 526 627 630 634 635 636 637 638 639 641 642 644 645 650 660 843 846 870
 00792: 1 535 538 543 544 574
 00793: 1 535 574
 00794: 826 953 956
 00795: 1 531 532 533 534 536 537 539 540 541 542 545 548 550 551 552 554 555 556 557 559 560 565 567
 00796: 1 536 542 552 555 567
 00797: 1 542 552 555 567
 00798: 927 1167 1198
 00799: 790 958 1167 1198
 00800: 782 953 956 958 1167 1198
 00801: 1 533 534 541 545 554 559 565
 00802: 1 531 532 537 539 540 548 550 551 556 557 560
 00803: 999 969 1000
 00804: 1 225 231 235 237 240 241 245 246 247 250 252 253 255 259 263 578 934 963 967 1545 1609 1785
 00805: 991 969 974 1000
 00806: 1 225 231 235 237 240 241 245 246 247 250 252 253 255 259 263 578 934 963 967 1545 1785
 00807: 1 225 240 241 245 246 247 250 252 253
 00808: 1000 970 984
 00809: 1 240 241
 00810: 1 181 182 183 184 186 187 189 190 191 192 193 194 195 196 198 200 201 202 205 206 207 214 215
 00811: 950 971 1001
 00812: 670 970 971 984 1001
 00813: 1 181 182 183 184 186 187 189 190 191 192 193 194 195 196 198 200 201 206 207 215
 00814: 1 181 184 186 187 189 190 191 193 194 195 198 200 201 206 207 215
 00815: 264 983 998
 00816: 461 970 971 983 984 998 1001
 00817: 1 184 186 187 189 191 193 194 195 198 200 206
 00818: 1 184 186 187 189 191 193 195
 00819: 1 1 3 4 5 7 8 9 10 11 12 13 14 15 16 17 18 19 20 21 22 23 24 25 27 30 32 33 36 37 38 39 40 41 43 44 45 46 47 48 49 51 52 53 54 55 56 57 58 59 60 61 62 63 64 65 66 67 68 69 70 71 72 73 74 75 77 78 79 80 81 82 83 84 85 86 87 88 89 90 135 136 137 138 139 140 141 143 144 145 146 147 148 149 150 151 156 159 162 163 165 167 168 169 171 172 173 174 175 176 177 178 308 310 312 314 395 417 419 422 424 425 426 427 434 435 492 495 497 499 500 501 503 505 508 509 517 523 526 576 627 630 634 635 636 637 638 639 641 642 644 645 650 660 668 669 670 671 672 673 674 675 676 677 678 679 680 681 682 683 684 685 686 687 688 689 690 691 692 693 694 695 696 697 698 699 700 701 702 703 704 705 706 707 708 709 710 711 712 713 714 715 716 718 719 720 721 722 723 724 725 728 729 730 733 734 735 736 737 738 739 740 741 742 744 747 751 753 754 768 770 771 775 776 778 782 783 785 836 837 840 843 844 846 849 852 853 854 855 856 858 861 862 863 864 865 867 869 870 871 872 873 875 877 909 925 927 928 929 930 932 938 940 950 951 953 954 956 958 960 968 969 970 971 972 973 974 975 976 977 978 979 980 981 982 983 984 985 986 987 988 989 990 991 992 993 994 995 996 997 998 999 1000 1001 1002 1003 1004 1005 1006 1007 1008 1009 1010 1011 1012 1013 1014 1015 1016 1017 1018 1019 1020 1021 1023 1024 1025 1026 1027 1028 1029 1030 1031 1032 1034 1035 1036 1037 1038 1039 1040 1042 1044 1045 1046 1047 1048 1049 1050 1051 1052 1054 1122 1125 1127 1130 1133 1135 1136 1152 1154 1155 1161 1165 1167 1168 1169 1171 1172 1175 1176 1179 1181 1184 1185 1186 1192 1194 1195 1196 1197 1198 1199 1200 1201 1204 1206 1207 1208 1209 1211 1212 1213 1215 1216 1217 1218 1220 1221 1222 1223 1224 1225 1370 1373 1375 1380 1462 1476 1477 1478 1479 1480 1481 1482 1483 1484 1485 1486 1487 1488 1489 1490 1491 1492 1493 1494 1495 1496 1497 1498 1499 1500 1501 1502 1503 1504 1505 1506 1507 1508 1509 1510 1511 1512 1513 1514 1515 1516 1517 1518 1519 1520 1521 1522 1523 1524 1525 1526 1530 1532 1533 1534 1535 1537 1538 1539 1540 1541 1543 1544 1547 1548 1549 1550 1551 1552 1554 1555 1706 1707 1708 1709 1710 1711 1712 1713 1714 1715 1716 1717 1718 1719 1720 1721 1722 1723 1724 1725 1726 1727 1728 1729 1730 1731 1732 1733 1734 1735 1736 1737 1738 1739 1740 1741 1742 1743 1744 1745 1746 1747 1748 1749 1750 1751 1752 1753 1756 1757 1759 1760 1762 1763 1764 1765 1766 1767 1768 1769 1770 1771 1773 1774 1777 1779 1781 1782 1783 1788 1789 1791 1792 1793 1794 1796 1797 1798 1882 1940 1943 1944 1945 1946 1947 1948 1949 1950 1951 1952 1953 1954 1955 1956 1957 1958 1959 1960 1961 1962 1963 1964 1965 1966 1967 1968 1969 1970 1971 1972 1973 1974 1975 1976 1977 1978 1979 1980 1981 1982 1983 1984 1985 1986 1987 1988 1989 1990 1991 1992 1993 1994 1995 1996 1997 1998 1999 2000 2001 2002 2003 2004 2005 2006 2007 2008 2009 2010 2011 2012 2013 2014 2015 2016 2017 2018 2019 2020 2021 2022 2023 2024 2025 2026 2027 2028 2029 2030 2031 2032 2033 2034 2035 2036 2037 2038 2039 2040 2041 2042 2043 2044 2045 2046 2047 2048 2049 2050 2052 2053 2054 2055 2057 2058 2059 2060 2061 2062 2063 2064 2065 2069 2073 2082 2083 2102 2103 2107 2149 2163 2215 2216 2217 2218 2219 2220 2221 2222 2223 2224 2225 2226 2227 2228 2229 2230 2231 2232 2233 2234 2235 2236 2237 2238 2239 2240 2241 2242 2279 2280 2282 2283
 00820: 1 5 8 12 16 17 18 20 32 33 37 38 43 44 45 46 47 51 53 54 57 58 60 61 63 65 66 67 68 70 72 73 77 80 82 83 84 85 87 89 135 136 137 138 139 140 141 143 144 145 146 148 149 150 151 156 159 162 163 165 167 168 169 171 172 173 174 175 176 177 178 308 310 419 422 424 425 426 427 495 517 668 669 670 671 672 673 674 675 676 677 678 679 680 681 682 683 684 685 686 687 688 689 690 691 692 693 694 695 696 697 698 699 700 701 702 703 704 705 706 707 708 709 710 711 712 716 718 719 720 721 722 723 724 725 729 730 734 736 738 739 740 741 744 754 776 837 844 852 853 855 856 858 861 862 877 954 960 1005 1006 1009 1011 1012 1013 1014 1015 1016 1017 1018 1019 1020 1024 1027 1029 1030 1034 1036 1042 1045 1048 1049 1050 1054 1154 1155 1165 1168 1169 1181 1192 1194 1195 1196 1197 1199 1200 1201 1204 1206 1207 1208 1209 1211 1212 1213 1215 1216 1217 1218 1220 1221 1222 1223 1224 1225 1370 1462 1520 1535 1541 1555 1759 1760 1763 1764 1767 1768 1769 1788 1792 1793 1940 2023 2024 2025 2026 2027 2028 2029 2030 2031 2032 2033 2034 2035 2036 2037 2038 2039 2040 2041 2042 2043 2044 2045 2046 2047 2048 2049 2050 2052 2053 2054 2055 2057 2058 2059 2060 2061 2062 2063 2064 2065 2069 2073 2082 2083 2279 2282
 00821: 1 12 20 33 37 38 45 46 47 61 66 67 85 89 159 168 169 173 177 178 495 517 668 669 670 671 672 673 674 675 676 677 678 679 680 681 682 683 684 685 686 687 688 689 690 691 692 693 694 695 696 697 698 699 700 701 702 703 704 705 706 707 708 709 710 711 712 716 718 719 720 721 724 730 734 736 744 754 954 1016 1020 1024 1027 1036 1042 1045 1048 1054 1165 1168 1192 1194 1195 1196 1197 1199 1200 1201 1204 1206 1207 1208 1209 1211 1212 1213 1215 1216 1217 1218 1220 1221 1222 1223 1224 1225 1370 1535 1541 1555 1759 1769 2023 2024 2025 2026 2027 2028 2029 2030 2031 2032 2033 2034 2035 2036 2037 2038 2039 2040 2041 2042 2043 2044 2045 2046 2047 2048 2049 2050 2052 2053 2054 2055 2057 2058 2059 2060 2061 2062 2063 2064 2065 2069 2073 2082 2083 2282
 00822: 1000 1007 1008
 00823: 1 12 38 45 46 47 61 66 67 89 159 168 169 173 177 178 668 669 670 671 672 673 674 675 676 677 678 679 680 681 682 683 684 685 686 687 688 689 690 691 692 693 694 695 696 697 698 699 700 701 702 703 704 705 706 707 708 709 710 711 712 716 718 719 720 721 724 730 734 736 744 754 1016 1020 1024 1042 1048 1054 1165 1168 1192 1194 1195 1196 1197 1199 1200 1201 1204 1206 1207 1208 1209 1211 1212 1213 1215 1216 1217 1218 1220 1221 1222 1223 1224 1225 1370 1535 1541 1555 1759 1769 2023 2024 2025 2026 2027 2028 2029 2030 2031 2032 2033 2034 2035 2036 2037 2038 2039 2040 2041 2042 2043 2044 2045 2046 2047 2048 2049 2050 2052 2053 2054 2055 2057 2058 2059 2060 2061 2062 2063 2064 2065 2069 2073 2082 2083 2282
 00824: 1000 1007 1008 1010
 00825: 1 670 671 672 673 674 676 677 678 680 681 683 684 685 686 687 688 689 691 693 694 695 698 699 700 701 703 704 706 707 708 710 721 736 744 754
 00826: 993 1007 1008 1010 1021
 00827: 582 1002 1007 1008 1010 1021
 00828: 509 981 1002 1007 1008 1010 1021
 00829: 1 677 698 700
 00830: 1 670 672 674 676 693
 00831: 996 985 992
 00832: 509 981 985 992 1002 1007 1008 1010 1021
 00833: 496 975 981 985 992 1002 1007 1008 1010 1021
 00834: 1 12 38 46 47 61 66 67 89 159 168 169 173 177 178 712 716 718 719 720 724 730 1016 1020 1024 1042 1048 1168 1192 1759 1769 2023 2024 2025 2026 2027 2028 2029 2030 2031 2032 2033 2034 2035 2036 2037 2038 2039 2040 2041 2042 2043 2044 2045 2046 2047 2048 2049 2050 2052 2053 2054 2055 2057 2058 2059 2060 2061 2062 2063 2064 2065 2069 2073 2082 2083 2282
 00835: 1 1168 1192 1759 1769 2023 2024 2025 2026 2027 2028 2029 2030 2031 2032 2033 2034 2035 2036 2037 2038 2039 2040 2041 2042 2043 2044 2045 2046 2047 2048 2049 2050 2052 2053 2054 2055 2057 2058 2059 2060 2061 2062 2063 2064 2065 2069 2073 2082 2083 2282
 00836: 526 978 999
 00837: 905 975 978 981 985 992 999 1002 1007 1008 1010 1021
 00838: 510 970 971 975 978 981 983 984 985 992 998 999 1001 1002 1007 1008 1010 1021
 00839: 1 2036 2048 2050 2057 2061 2062 2063
 00840: 1 2048 2050 2061 2062 2063
 00841: 1 2048 2050 2061 2063
 00842: 943 977 991
 00843: 1 2048 2050
 00844: 1 2023 2024 2027 2035 2039 2060 2065 2282
 00845: 454 982 986
 00846: 177 977 982 986 991
 00847: 332 976 977 982 986 991
 00848: 367 970 971 975 976 977 978 981 982 983 984 985 986 991 992 998 999 1001 1002 1007 1008 1010 1021
 00849: 407 969 970 971 974 975 976 977 978 981 982 983 984 985 986 991 992 998 999 1000 1001 1002 1007 1008 1010 1021
 00850: 1 2023 2024 2027 2039 2060 2065 2282
 00851: 180 969 970 971 974 975 976 977 978 981 982 983 984 985 986 991 992 996 998 999 1000 1001 1002 1007 1008 1010 1021
 00852: 1 2023 2024 2027 2060 2282
 00853: 233 969 970 971 974 975 976 977 978 981 982 983 984 985 986 991 992 996 997 998 999 1000 1001 1002 1007 1008 1010 1021
 00854: 1 2027 2060 2282
 00855: 811 969 970 971 974 975 976 977 978 981 982 983 984 985 986 987 991 992 996 997 998 999 1000 1001 1002 1007 1008 1010 1021
 00856: 1 1168 1759 1769
 00857: 1 12 38 46 47 61 66 67 89 159 168 169 173 177 178 712 716 718 719 720 724 730 1016 1020 1024 1042 1048
 00858: 1 38 47 67 159 168 169 173 177 178 712 716 718 719 720 724 730 1016 1020 1024 1042
 00859: 1000 988 990
 00860: 924 980 988 990
 00861: 1 38 47 159 168 169 173 177 178 712 716 718 719 720 724 730 1016 1020 1024 1042
 00862: 1 5 8 16 17 18 32 43 44 51 53 54 57 58 60 63 65 68 70 72 73 77 80 82 83 84 87 135 136 137 138 139 140 141 143 144 145 146 148 149 150 151 156 162 163 165 167 171 172 174 175 176 308 310 419 422 424 425 426 427 722 723 725 729 738 739 740 741 776 837 844 852 853 855 856 858 861 862 877 960 1005 1006 1009 1011 1012 1013 1014 1015 1017 1018 1019 1029 1030 1034 1049 1050 1154 1155 1169 1181 1462 1520 1760 1763 1764 1767 1768 1788 1792 1793 1940 2279
 00863: 1 8 16 17 18 43 51 57 58 60 63 65 70 73 87 135 136 137 138 139 140 141 143 144 145 146 148 149 150 151 156 162 163 165 167 171 172 174 175 176 308 310 419 422 424 425 426 427 722 723 725 729 738 739 776 837 852 853 856 877 1005 1006 1009 1011 1012 1013 1014 1015 1017 1018 1019 1029 1030 1034 1049 1050 1154 1155 1169 1181 1520 1760 1767 1768
 00864: 942 993 1003
 00865: 890 989 993 1003
 00866: 801 980 988 989 990 993 1003
 00867: 829 969 970 971 974 975 976 977 978 980 981 982 983 984 985 986 987 988 989 990 991 992 993 996 997 998 999 1000 1001 1002 1003 1007 1008 1010 1021
 00868: 1 57 60 145 149 162 163 174 176 419 422 722 723 729 738 739 856 877 1015 1520
 00869: 932 969 970 971 972 974 975 976 977 978 980 981 982 983 984 985 986 987 988 989 990 991 992 993 996 997 998 999 1000 1001 1002 1003 1007 1008 1010 1021
 00870: 1 176 856 1520
 00871: 1 856 1520
 00872: 1000 973 979
 00873: 1 8 16 17 18 43 51 58 63 65 70 73 87 135 136 137 138 139 140 141 143 144 146 148 150 151 156 165 167 171 172 175 308 310 424 425 426 427 725 776 837 852 853 1005 1006 1009 1011 1012 1013 1014 1017 1018 1019 1029 1030 1034 1049 1050 1154 1155 1169 1181 1760 1767 1768
 00874: 937 973 979 994
 00875: 1 1 3 4 7 9 10 11 13 14 15 19 21 22 23 24 25 27 30 36 39 40 41 48 49 52 55 56 59 62 64 69 71 74 75 78 79 81 86 88 90 147 312 314 395 417 434 435 492 497 499 500 501 503 505 508 509 523 526 576 627 630 634 635 636 637 638 639 641 642 644 645 650 660 713 714 715 728 733 735 737 742 747 751 753 768 770 771 775 778 782 783 785 836 840 843 846 849 854 863 864 865 867 869 870 871 872 873 875 909 925 927 928 929 930 932 938 940 950 951 953 956 958 968 969 970 971 972 973 974 975 976 977 978 979 980 981 982 983 984 985 986 987 988 989 990 991 992 993 994 995 996 997 998 999 1000 1001 1002 1003 1004 1007 1008 1010 1021 1023 1025 1026 1028 1031 1032 1035 1037 1038 1039 1040 1044 1046 1047 1051 1052 1122 1125 1127 1130 1133 1135 1136 1152 1161 1167 1171 1172 1175 1176 1179 1184 1185 1186 1198 1373 1375 1380 1476 1477 1478 1479 1480 1481 1482 1483 1484 1485 1486 1487 1488 1489 1490 1491 1492 1493 1494 1495 1496 1497 1498 1499 1500 1501 1502 1503 1504 1505 1506 1507 1508 1509 1510 1511 1512 1513 1514 1515 1516 1517 1518 1519 1521 1522 1523 1524 1525 1526 1530 1532 1533 1534 1537 1538 1539 1540 1543 1544 1547 1548 1549 1550 1551 1552 1554 1706 1707 1708 1709 1710 1711 1712 1713 1714 1715 1716 1717 1718 1719 1720 1721 1722 1723 1724 1725 1726 1727 1728 1729 1730 1731 1732 1733 1734 1735 1736 1737 1738 1739 1740 1741 1742 1743 1744 1745 1746 1747 1748 1749 1750 1751 1752 1753 1756 1757 1762 1765 1766 1770 1771 1773 1774 1777 1779 1781 1782 1783 1789 1791 1794 1796 1797 1798 1882 1943 1944 1945 1946 1947 1948 1949 1950 1951 1952 1953 1954 1955 1956 1957 1958 1959 1960 1961 1962 1963 1964 1965 1966 1967 1968 1969 1970 1971 1972 1973 1974 1975 1976 1977 1978 1979 1980 1981 1982 1983 1984 1985 1986 1987 1988 1989 1990 1991 1992 1993 1994 1995 1996 1997 1998 1999 2000 2001 2002 2003 2004 2005 2006 2007 2008 2009 2010 2011 2012 2013 2014 2015 2016 2017 2018 2019 2020 2021 2022 2102 2103 2107 2149 2163 2215 2216 2217 2218 2219 2220 2221 2222 2223 2224 2225 2226 2227 2228 2229 2230 2231 2232 2233 2234 2235 2236 2237 2238 2239 2240 2241 2242 2280 2283
 00876: 919 973 979 994 995
 00877: 901 969 970 971 972 973 974 975 976 977 978 979 980 981 982 983 984 985 986 987 988 989 990 991 992 993 994 995 996 997 998 999 1000 1001 1002 1003 1007 1008 1010 1021
 00878: 1 30 49 55 69 75 79 314 395 417 497 499 500 501 503 505 508 509 526 576 627 630 634 635 636 637 638 639 641 642 644 645 650 660 733 737 742 747 771 782 783 836 840 843 846 854 869 870 909 953 956 958 968 969 970 971 972 973 974 975 976 977 978 979 980 981 982 983 984 985 986 987 988 989 990 991 992 993 994 995 996 997 998 999 1000 1001 1002 1003 1004 1007 1008 1010 1021 1023 1025 1031 1032 1035 1037 1039 1040 1044 1047 1051 1152 1161 1167 1172 1176 1198 1375 1380 1476 1477 1478 1479 1480 1481 1482 1483 1484 1485 1486 1487 1488 1489 1490 1491 1492 1493 1494 1495 1496 1497 1498 1499 1500 1501 1502 1503 1504 1505 1506 1507 1508 1509 1510 1511 1512 1513 1514 1515 1516 1517 1518 1519 1521 1522 1523 1524 1525 1526 1532 1534 1537 1538 1539 1540 1543 1544 1547 1548 1550 1551 1552 1554 1706 1707 1708 1709 1710 1711 1712 1713 1714 1715 1716 1717 1718 1719 1720 1721 1722 1723 1724 1725 1726 1727 1728 1729 1730 1731 1732 1733 1734 1735 1736 1737 1738 1739 1740 1741 1742 1743 1744 1745 1746 1747 1748 1749 1750 1751 1752 1753 1756 1757 1762 1765 1766 1770 1771 1773 1774 1777 1781 1782 1783 1789 1791 1794 1796 1797 1798 1882 1943 1944 1945 1946 1947 1948 1949 1950 1951 1952 1953 1954 1955 1956 1957 1958 1959 1960 1961 1962 1963 1964 1965 1966 1967 1968 1969 1970 1971 1972 1973 1974 1975 1976 1977 1978 1979 1980 1981 1982 1983 1984 1985 1986 1987 1988 1989 1990 1991 1992 1993 1994 1995 1996 1997 1998 1999 2000 2001 2002 2003 2004 2005 2006 2007 2008 2009 2010 2011 2012 2013 2014 2015 2016 2017 2018 2019 2020 2021 2022 2102 2107 2149 2163 2215 2216 2217 2218 2219 2220 2221 2222 2223 2224 2225 2226 2227 2228 2229 2230 2231 2232 2233 2234 2235 2236 2237 2238 2239 2240 2241 2242 2280 2283
 00879: 806 969 970 971 972 973 974 975 976 977 978 979 980 981 982 983 984 985 986 987 988 989 990 991 992 993 994 995 996 997 998 999 1000 1001 1002 1003 1004 1007 1008 1010 1021
 00880: 1 69 314 395 576 782 783 854 869 968 1023 1031 1040 1044 1152 1161 1172 1176 1375 1380 1476 1477 1478 1479 1480 1481 1482 1483 1484 1485 1486 1487 1488 1489 1490 1491 1492 1493 1494 1495 1496 1497 1498 1499 1500 1501 1502 1503 1504 1505 1506 1507 1508 1509 1510 1511 1512 1513 1514 1515 1516 1517 1518 1519 1521 1522 1523 1524 1525 1526 1532 1534 1537 1538 1539 1540 1543 1547 1550 1551 1552 1554 1706 1707 1708 1709 1710 1711 1712 1713 1714 1715 1716 1717 1718 1719 1720 1721 1722 1723 1724 1725 1726 1727 1728 1729 1730 1731 1732 1733 1734 1735 1736 1737 1738 1739 1740 1741 1742 1743 1744 1745 1746 1747 1748 1749 1750 1751 1752 1753 1756 1757 1762 1765 1766 1770 1771 1773 1774 1777 1781 1782 1783 1789 1791 1794 1796 1797 1798 1882 1943 1944 1945 1946 1947 1948 1949 1950 1951 1952 1953 1954 1955 1956 1957 1958 1959 1960 1961 1962 1963 1964 1965 1966 1967 1968 1969 1970 1971 1972 1973 1974 1975 1976 1977 1978 1979 1980 1981 1982 1983 1984 1985 1986 1987 1988 1989 1990 1991 1992 1993 1994 1995 1996 1997 1998 1999 2000 2001 2002 2003 2004 2005 2006 2007 2008 2009 2010 2011 2012 2013 2014 2015 2016 2017 2018 2019 2020 2021 2022 2102 2107 2163 2215 2216 2217 2218 2219 2220 2221 2222 2223 2224 2225 2226 2227 2228 2229 2230 2231 2232 2233 2234 2235 2236 2237 2238 2239 2240 2241 2242 2283
 00881: 1 395 854 869 968 1176 1380 1476 1477 1478 1479 1480 1481 1482 1483 1484 1485 1486 1487 1488 1489 1490 1491 1492 1493 1494 1495 1496 1497 1498 1499 1500 1501 1502 1503 1504 1505 1506 1507 1508 1509 1510 1511 1512 1513 1514 1515 1516 1517 1518 1519 1521 1522 1523 1524 1526 1532 1534 1538 1539 1540 1543 1547 1550 1551 1552 1554 1882 2163 2215 2216 2217 2218 2219 2220 2221 2222 2223 2224 2225 2226 2227 2228 2229 2230 2231 2232 2233 2234 2235 2236 2237 2238 2239 2240 2241 2242
 00882: 851 1025 1047
 00883: 1000 969 970 971 972 973 974 975 976 977 978 979 980 981 982 983 984 985 986 987 988 989 990 991 992 993 994 995 996 997 998 999 1000 1001 1002 1003 1004 1007 1008 1010 1021 1025 1047
 00884: 1 1380 1476 1477 1478 1479 1480 1481 1482 1483 1484 1485 1486 1487 1488 1489 1490 1491 1492 1493 1494 1495 1496 1497 1498 1499 1500 1501 1502 1503 1504 1505 1506 1507 1508 1509 1510 1511 1512 1513 1514 1515 1516 1517 1518 1519 1521 1522 1523 1524 1526 1532 1534 1538 1539 1540 1543 1547 1550 1551 1552 1554 2163 2215 2216 2217 2218 2219 2220 2221 2222 2223 2224 2225 2226 2227 2228 2229 2230 2231 2232 2233 2234 2235 2236 2237 2238 2239 2240 2241 2242
 00885: 988 969 970 971 972 973 974 975 976 977 978 979 980 981 982 983 984 985 986 987 988 989 990 991 992 993 994 995 996 997 998 999 1000 1001 1002 1003 1004 1007 1008 1010 1021 1025 1039 1047
 00886: 714 953 956 958 969 970 971 972 973 974 975 976 977 978 979 980 981 982 983 984 985 986 987 988 989 990 991 992 993 994 995 996 997 998 999 1000 1001 1002 1003 1004 1007 1008 1010 1021 1025 1039 1047 1167 1198
 00887: 153 499 501 503 509 526 627 630 634 635 636 637 638 639 641 642 644 645 650 660 843 846 870 953 956 958 969 970 971 972 973 974 975 976 977 978 979 980 981 982 983 984 985 986 987 988 989 990 991 992 993 994 995 996 997 998 999 1000 1001 1002 1003 1004 1007 1008 1010 1021 1025 1039 1047 1167 1198
 00888: 1 2215 2216 2218 2219 2220 2222 2223 2224 2226 2227 2230 2231 2232 2233 2236 2237 2238 2239 2240 2241 2242
 00889: 1 1380 1476 1477 1478 1479 1480 1481 1482 1483 1484 1485 1486 1487 1488 1489 1490 1491 1492 1493 1494 1495 1496 1497 1498 1499 1500 1501 1502 1503 1504 1505 1506 1507 1508 1509 1510 1511 1512 1513 1514 1515 1516 1517 1518 1519 1521 1522 1523 1524 1526 1532 1534 1538 1539 1540 1543 1547 1550 1551 1552 2163
 00890: 284 1380 2163
 00891: 3 499 501 503 509 526 627 630 634 635 636 637 638 639 641 642 644 645 650 660 843 846 870 953 956 958 969 970 971 972 973 974 975 976 977 978 979 980 981 982 983 984 985 986 987 988 989 990 991 992 993 994 995 996 997 998 999 1000 1001 1002 1003 1004 1007 1008 1010 1021 1025 1039 1047 1167 1198 1380 2163
 00892: 1 1476 1477 1478 1479 1480 1481 1482 1483 1484 1485 1486 1487 1488 1489 1491 1492 1493 1494 1495 1496 1497 1503 1510 1512 1523 1539 1540
 00893: 1 1476 1477 1480 1481 1482 1483 1485 1487 1488 1489 1492 1493 1495 1496 1497 1503 1512 1523 1539 1540
 00894: 1 1757 1770 1943 1944 1945 1946 1947 1948 1949 1950 1951 1952 1953 1954 1955 1956 1957 1958 1959 1960 1961 1962 1963 1964 1965 1966 1967 1968 1969 1970 1971 1972 1973 1974 1975 1976 1977 1978 1979 1980 1981 1982 1983 1984 1985 1986 1987 1988 1989 1990 1991 1992 1993 1994 1995 1996 1997 1998 1999 2000 2001 2002 2003 2004 2005 2006 2007 2008 2009 2010 2011 2012 2013 2014 2015 2016 2017 2018 2019 2020 2021 2022
 00895: 1 2018 2022
 00896: 1000 2217 2235
 00897: 538 1554 2217 2235
 00898: 1 1988 1991 1992 1995 1996 1997 2001 2004 2007 2009 2011 2012 2014 2015 2020
 00899: 1 1988 1991 1992 1995 1996 2001 2004 2007 2011 2012 2015
 00900: 1 1988 1995 1996 2004 2011 2012 2015
 00901: 963 2224 2226
 00902: 1 1995 1996
 00903: 958 2224 2226 2230
 00904: 1 1757 1770
 00905: 935 2224 2226 2230 2233
 00906: 947 2215 2224 2226 2230 2233
 00907: 1 314 576 783 1161 1172 1706 1707 1708 1709 1710 1711 1712 1713 1714 1715 1716 1717 1718 1719 1720 1721 1722 1723 1724 1725 1726 1727 1728 1729 1730 1731 1732 1733 1734 1735 1736 1737 1738 1739 1740 1741 1742 1743 1744 1745 1746 1747 1748 1749 1750 1751 1752 1753 1756 1762 1765 1766 1771 1773 1774 1777 1781 1782 1783 1789 1791 1794 1796 1797 1798 2102 2107 2283
 00908: 962 2215 2216 2224 2226 2230 2233
 00909: 1 1161 1748 1750 1765
 00910: 1 314 576 783 1172 1706 1707 1708 1709 1710 1711 1712 1713 1714 1715 1716 1717 1718 1719 1720 1721 1722 1723 1724 1725 1726 1727 1728 1729 1730 1731 1732 1733 1734 1735 1736 1737 1738 1739 1740 1741 1742 1743 1744 1745 1746 1747 1749 1751 1752 1753 1756 1762 1766 1771 1773 1774 1777 1781 1782 1783 1789 1791 1794 1796 1797 1798 2102 2107 2283
 00911: 769 2218 2236
 00912: 1 1172 1706 1707 1708 1709 1710 1711 1712 1713 1714 1715 1716 1717 1718 1719 1720 1721 1722 1723 1724 1725 1726 1727 1728 1729 1730 1731 1732 1733 1734 1735 1736 1737 1738 1739 1740 1741 1742 1743 1744 1745 1746 1747 1749 1751 1752 1756 1762 1766 1771 1774 1777 1781 1782 1783 1789 1791 1794 1796 1797 1798
 00913: 1 1756 1762 1766 1771 1782 1794 1796 1798
 00914: 995 2220 2232
 00915: 309 2218 2220 2232 2236
 00916: 1 1172 1706 1707 1708 1709 1710 1711 1712 1713 1714 1715 1716 1717 1718 1719 1720 1721 1722 1723 1724 1725 1726 1727 1728 1729 1730 1734 1735 1736 1737 1738 1739 1740 1741 1744 1749 1774
 00917: 1 1740 1774
 00918: 876 2222 2225
 00919: 195 2218 2220 2222 2225 2232 2236
 00920: 1 1172 1706 1707 1708 1709 1710 1711 1712 1713 1714 1715 1716 1717 1718 1719 1720 1721 1722 1723 1724 1725 1726 1727 1728 1729 1730 1734 1735 1736 1737 1738 1739 1741 1744 1749
 00921: 1 1172 1706 1707 1708 1709 1710 1711 1712 1713 1714 1715 1716 1717 1718 1719 1720 1721 1722 1723 1724 1725 1726 1727 1728 1729 1730 1734 1735 1736 1737 1738 1744 1749
 00922: 250 2223 2234
 00923: 640 2218 2220 2222 2223 2225 2232 2234 2236
 00924: 39 2215 2216 2218 2220 2222 2223 2224 2225 2226 2230 2232 2233 2234 2236
 00925: 1 1172 1706 1707 1708 1709 1710 1711 1712 1713 1714 1715 1716 1717 1718 1720 1722 1723 1724 1725 1726 1727 1728 1729 1730 1734 1735 1737 1744 1749
 00926: 1 1715 1723 1744
 00927: 1 1715 1744
 00928: 1 1172 1706 1707 1708 1709 1710 1711 1712 1713 1714 1716 1717 1718 1720 1722 1724 1725 1726 1727 1728 1729 1730 1734 1735 1749
 00929: 1 1724 1725 1727 1728 1729 1735 1749
 00930: 1 1727 1728 1729 1749
 00931: 919 2239 2241
 00932: 919 2238 2239 2241
 00933: 1 1724 1725 1735
 00934: 918 2238 2239 2240 2241
 00935: 1 30 49 55 75 79 417 497 499 500 501 503 505 508 509 526 627 630 634 635 636 637 638 639 641 642 644 645 650 660 733 737 742 747 771 836 840 843 846 870 909 953 956 958 969 970 971 972 973 974 975 976 977 978 979 980 981 982 983 984 985 986 987 988 989 990 991 992 993 994 995 996 997 998 999 1000 1001 1002 1003 1004 1007 1008 1010 1021 1025 1032 1035 1037 1039 1047 1051 1167 1198 1544 1548 2149 2280
 00936: 1000 2238 2239 2240 2241 2242
 00937: 991 2237 2238 2239 2240 2241 2242
 00938: 271 2231 2237 2238 2239 2240 2241 2242
 00939: 190 2219 2231 2237 2238 2239 2240 2241 2242
 00940: 87 2215 2216 2218 2219 2220 2222 2223 2224 2225 2226 2230 2231 2232 2233 2234 2236 2237 2238 2239 2240 2241 2242
 00941: 1 55 75 499 501 503 509 526 627 630 634 635 636 637 638 639 641 642 644 645 650 660 843 846 870 909 953 956 958 1039 1167 1198
 00942: 1 499 501 503 509 526 627 630 634 635 636 637 638 639 641 642 644 645 650 660 1039
 00943: 29 2221 2228
 00944: 2 2215 2216 2218 2219 2220 2221 2222 2223 2224 2225 2226 2228 2230 2231 2232 2233 2234 2236 2237 2238 2239 2240 2241 2242
 00945: 1 55 75 843 846 870 909 953 956 958 1167 1198
 00946: 963 2215 2216 2218 2219 2220 2221 2222 2223 2224 2225 2226 2227 2228 2230 2231 2232 2233 2234 2236 2237 2238 2239 2240 2241 2242
 00947: 1 55 75 909 953 956 958 1167 1198
 00948: 978 2215 2216 2218 2219 2220 2221 2222 2223 2224 2225 2226 2227 2228 2229 2230 2231 2232 2233 2234 2236 2237 2238 2239 2240 2241 2242
 00949: 506 1554 2215 2216 2217 2218 2219 2220 2221 2222 2223 2224 2225 2226 2227 2228 2229 2230 2231 2232 2233 2234 2235 2236 2237 2238 2239 2240 2241 2242
 00950: 1 909 1167 1198
 00951: 519 1554 2215 2216 2217 2218 2219 2220 2221 2222 2223 2224 2225 2226 2227 2228 2229 2230 2231 2232 2233 2234 2235 2236 2237 2238 2239 2240 2241 2242 2280
 00952: 365 1192 1554 2215 2216 2217 2218 2219 2220 2221 2222 2223 2224 2225 2226 2227 2228 2229 2230 2231 2232 2233 2234 2235 2236 2237 2238 2239 2240 2241 2242 2280
 00953: 12 499 501 503 509 526 627 630 634 635 636 637 638 639 641 642 644 645 650 660 843 846 870 953 956 958 969 970 971 972 973 974 975 976 977 978 979 980 981 982 983 984 985 986 987 988 989 990 991 992 993 994 995 996 997 998 999 1000 1001 1002 1003 1004 1007 1008 1010 1021 1025 1039 1047 1167 1192 1198 1380 1554 2163 2215 2216 2217 2218 2219 2220 2221 2222 2223 2224 2225 2226 2227 2228 2229 2230 2231 2232 2233 2234 2235 2236 2237 2238 2239 2240 2241 2242 2280
 00954: 285 30 49 55 75 79 417 497 499 500 501 503 505 508 509 526 627 630 634 635 636 637 638 639 641 642 644 645 650 660 733 737 742 747 771 836 840 843 846 870 953 956 958 969 970 971 972 973 974 975 976 977 978 979 980 981 982 983 984 985 986 987 988 989 990 991 992 993 994 995 996 997 998 999 1000 1001 1002 1003 1004 1007 1008 1010 1021 1025 1032 1035 1037 1039 1047 1051 1167 1192 1198 1380 1544 1548 1554 2149 2163 2215 2216 2217 2218 2219 2220 2221 2222 2223 2224 2225 2226 2227 2228 2229 2230 2231 2232 2233 2234 2235 2236 2237 2238 2239 2240 2241 2242 2280
 00955: 1 771 969 970 971 972 973 974 975 976 977 978 979 980 981 982 983 984 985 986 987 988 989 990 991 992 993 994 995 996 997 998 999 1000 1001 1002 1003 1004 1007 1008 1010 1021 1025 1047
 00956: 1 969 970 971 972 975 976 977 978 980 981 982 983 984 985 986 987 988 989 990 991 992 993 996 998 999 1000 1001 1002 1003 1007 1008 1010 1021
 00957: 1 970 971 975 976 977 978 980 981 982 983 984 985 986 987 988 989 990 991 992 993 996 998 999 1001 1002 1003 1007 1008 1010 1021
 00958: 934 1757 1762
 00959: 683 69 1757 1762
 00960: 1 975 976 999
 00961: 1 970 971 978 981 983 984 985 992 998 1001 1002 1007 1008 1010 1021
 00962: 1000 1023 1040
 00963: 1 970 971 978 981 984 985 992 998 1001 1002 1007 1008 1010 1021
 00964: 995 1023 1040 1044
 00965: 1 971 978 981 985 992 998 1001 1002 1007 1008 1010 1021
 00966: 918 1023 1031 1040 1044
 00967: 1 969 972 1000
 00968: 1 1 3 4 7 9 10 11 13 14 15 19 21 22 23 24 25 27 36 39 40 41 48 52 56 59 62 64 71 74 78 81 86 88 90 147 312 434 435 492 523 713 714 715 728 735 751 753 768 770 775 778 785 849 863 864 865 867 871 872 873 875 925 927 928 929 930 932 938 940 950 951 1026 1028 1038 1046 1052 1122 1125 1127 1130 1133 1135 1136 1171 1175 1179 1184 1185 1186 1373 1530 1533 1549 1779 2103
 00969: 224 1152 1537
 00970: 1 10 23 25 27 39 41 48 52 59 64 78 81 86 88 90 147 434 435 492 523 713 714 715 728 735 751 753 768 770 849 863 864 871 873 925 927 928 929 930 932 938 950 1026 1028 1038 1046 1052 1122 1125 1127 1130 1133 1135 1136 1184 1185 1373 1530 1533
 00971: 1 23 25 27 39 41 52 78 81 86 90 147 434 492 523 863 864 871 925 929 938 950 1026 1028 1038 1046 1052 1184 1185 1373 1530 1533
 00972: 972 1375 1525
 00973: 196 1152 1375 1525 1537
 00974: 712 1023 1031 1040 1044 1152 1375 1525 1537
 00975: 1 69 1023 1031 1040 1044 1152 1375 1525 1537 1757 1762
 00976: 1 23 52 81 86 90 147 523 863 864 871 929 950 1185 1530 1533
 00977: 1 23 81 86 90 147 523 863 864 871 929 950 1185 1530 1533
 00978: 1 23 81 86 147 523 863 864 871 929 950
 00979: 1 81 523 863 864 871 929 950
 00980: 1 863 929
 00981: 1 713 714 715 728 849 1130
 00982: 912 1722 1734
 00983: 912 1720 1722 1734
 00984: 242 1712 1720 1722 1734
 00985: 1 10 48 59 64 88 435 735 751 753 768 770 873 927 928 930 932 1122 1125 1127 1133 1135 1136
 00986: 242 1712 1718 1720 1722 1734
 00987: 611 1172 1712 1718 1720 1722 1734
 00988: 1 10 48 88 435 735 751 753 768 770 873 927 928 930 932
 00989: 811 1172 1709 1712 1718 1720 1722 1734
 00990: 1 1 3 4 7 9 11 13 14 15 19 21 22 24 36 40 56 62 71 74 312 775 778 785 865 867 872 875 940 951 1171 1175 1179 1186 1549 1779 2103
 00991: 1 1 3 4 7 9 11 13 14 15 19 21 22 24 36 40 56 62 71 74 312 775 778 785 865 875 940 951 1171 1175 1179 1186 1549 1779 2103
 00992: 965 1706 1710
 00993: 1 775 778 785 875 940 1171 1175 1179 1186 1549
 00994: 1 30 49 79 417 497 500 505 508 733 737 742 747 771 836 840 843 846 870 1035 1051 1544 1548 2163
 00995: 1 0 2 6 26 29 91 92 93 94 95 96 97 98 99 100 101 102 103 104 105 106 107 108 109 110 111 112 113 114 115 116 117 118 119 120 121 122 123 124 125 126 127 128 129 130 131 132 133 134 154 164 179 180 181 182 183 184 185 186 187 188 189 190 191 192 193 194 195 196 197 198 199 200 201 202 203 204 205 206 207 208 209 210 211 212 213 214 215 216 217 218 219 220 221 222 223 224 225 226 227 228 229 230 231 232 233 234 235 236 237 238 239 240 241 242 243 244 245 246 247 248 249 250 252 253 254 255 256 257 258 259 260 261 262 263 264 265 327 414 420 421 423 511 514 521 524 529 531 532 533 534 535 536 537 538 539 540 541 542 543 544 545 546 547 548 549 550 551 552 553 554 555 556 557 558 559 560 561 562 563 564 565 566 567 568 569 570 571 572 573 574 575 577 578 713 714 715 728 731 774 838 841 842 847 848 850 851 868 876 921 926 931 933 934 935 936 937 944 946 947 949 952 955 957 959 962 963 964 967 1033 1041 1043 1053 1130 1160 1162 1163 1164 1174 1187 1188 1193 1202 1210 1214 1383 1391 1392 1393 1394 1395 1396 1397 1398 1399 1400 1401 1402 1403 1404 1405 1406 1407 1408 1409 1410 1411 1412 1413 1414 1415 1416 1417 1418 1419 1420 1421 1422 1423 1424 1425 1426 1427 1428 1429 1430 1431 1432 1433 1434 1435 1436 1437 1438 1439 1440 1441 1442 1443 1444 1445 1446 1447 1448 1449 1450 1451 1452 1453 1454 1455 1456 1457 1458 1459 1460 1461 1463 1464 1465 1466 1467 1469 1472 1473 1474 1475 1531 1545 1553 1608 1609 1614 1616 1617 1618 1619 1620 1621 1622 1623 1624 1625 1626 1627 1628 1629 1630 1631 1632 1633 1634 1635 1636 1637 1638 1639 1640 1641 1642 1643 1644 1645 1646 1647 1648 1649 1650 1651 1652 1653 1654 1655 1656 1657 1658 1659 1660 1661 1662 1663 1664 1665 1666 1667 1668 1669 1670 1671 1672 1673 1674 1675 1676 1677 1678 1679 1680 1681 1682 1683 1684 1685 1686 1687 1688 1689 1690 1691 1692 1693 1694 1695 1696 1697 1698 1699 1700 1701 1702 1703 1704 1705 1754 1775 1776 1784 1785 1786 1787 1790 1795 1884 1886 1887 1888 1889 1890 1891 1892 1893 1894 1895 1896 1897 1898 1899 1900 1901 1902 1903 1904 1905 1906 1907 1908 1909 1910 1911 1912 1913 1914 1915 1916 1917 1918 1919 1920 1921 1922 1923 1924 1925 1926 1927 1928 1929 1930 1931 1932 1933 1934 1935 1936 1937 1938 1941 1942 2051 2056 2066 2089 2090 2097 2098 2101 2150 2158 2214
 00996: 984 1716 1717
 00997: 88 1707 1716 1717
 00998: 1 266 267 271 272 274 280 281 282 283 287 294 295 300 307
 00999: 142 1707 1708 1716 1717
 01000: 143 1706 1707 1708 1710 1716 1717
 01001: 1 330 1546 1605 2164 2165 2166 2167 2168 2169 2170 2171 2172 2173 2174 2175 2176 2177 2178 2179 2180 2181 2182 2183 2184 2185 2186 2187 2188 2189 2190 2191 2192 2193 2194 2195 2196 2197 2198 2199 2200 2201 2202 2203 2204 2205 2206 2207 2208 2209 2210 2211 2212
 01002: 1 141 725
 01003: 1 499 501 503 509 526 627 630 634 635 636 637 638 639 641 642 644 645 650 660 1176 1882
 01004: 1 414 423 511 514 521 524 529 713 714 715 728 731 774 842 926 931 933 935 937 947 949 952 957 959 1033 1041 1043 1053 1130 1160 1162 1163 1164 1174 1187 1202 1214 1437 1444 1448 1455 1457 1459 1460 1461 1463 1464 1466 1531 1608 1884
 01005: 945 1726 1730
 01006: 809 1714 1726 1730
 01007: 942 1713 1714 1726 1730
 01008: 96 1706 1707 1708 1710 1713 1714 1716 1717 1726 1730
 01009: 81 1172 1706 1707 1708 1709 1710 1712 1713 1714 1716 1717 1718 1720 1722 1726 1730 1734
 01010: 1 50 251 431 438 439 440 441 442 443 444 445 446 447 448 449 450 451 452 453 454 455 456 457 458 459 460 461 462 463 464 465 466 467 468 469 470 471 472 473 474 475 476 477 478 479 480 481 482 483 484 485 486 487 488 489 490 491 493 494 496 498 502 506 507 510 512 515 516 518 519 528 579 580 581 582 583 584 585 586 587 588 589 590 591 592 593 594 595 596 597 598 599 600 601 602 603 604 605 606 607 608 609 610 611 612 613 614 615 616 617 618 619 620 621 622 623 624 625 626 628 629 631 632 633 640 643 646 647 648 649 651 652 653 654 655 656 657 658 659 661 662 663 664 665 666 667 749 750 857 874 1055 1056 1057 1058 1059 1060 1061 1062 1063 1064 1065 1066 1067 1068 1069 1070 1071 1072 1073 1074 1075 1076 1077 1078 1079 1080 1081 1082 1083 1084 1085 1086 1087 1088 1089 1090 1091 1092 1093 1094 1095 1096 1097 1098 1099 1100 1101 1102 1103 1104 1105 1106 1107 1108 1109 1110 1111 1112 1113 1114 1115 1116 1117 1118 1119 1120 1121 1123 1124 1126 1128 1129 1131 1132 1134 1137 1138 1139 1140 1141 1142 1143 1144 1145 1146 1147 1148 1149 1151 1153 1159 1166 1170 1173 1177 1178 1183 1189 1190 1191 1203 1219 1381 1527 1536 1542 1611 1772 1799 1800 1801 1802 1803 1804 1805 1806 1807 1808 1809 1810 1811 1812 1813 1814 1815 1816 1817 1818 1819 1820 1821 1822 1823 1824 1825 1826 1827 1828 1829 1830 1831 1832 1833 1834 1835 1836 1837 1838 1839 1840 1841 1842 1843 1844 1845 1846 1847 1848 1849 1850 1851 1852 1853 1854 1855 1856 1857 1858 1859 1860 1861 1862 1863 1864 1865 1866 1867 1868 1869 1870 1871 1872 1873 1874 1875 1876 1877 1878 1879 1880 1881 1883 1885
 01011: 1 50 431 482 483 486 487 488 489 490 491 493 496 498 502 506 510 512 516 519 528 579 580 581 582 583 584 585 586 587 588 589 590 591 592 593 594 595 596 597 598 599 600 601 602 603 604 605 606 607 608 609 610 611 612 613 614 615 616 617 618 619 620 621 622 623 624 625 626 628 629 631 632 633 640 643 646 647 648 649 651 652 653 654 655 656 657 658 659 661 662 663 664 665 666 667 749 857 874 1055 1056 1057 1058 1059 1060 1061 1062 1063 1064 1065 1066 1067 1068 1069 1070 1071 1072 1073 1074 1075 1076 1077 1078 1079 1080 1081 1082 1083 1084 1085 1086 1087 1088 1089 1090 1091 1092 1093 1094 1095 1096 1097 1098 1099 1100 1101 1102 1103 1104 1105 1106 1107 1108 1109 1110 1111 1112 1113 1114 1115 1116 1117 1118 1119 1120 1121 1123 1124 1126 1128 1129 1131 1132 1134 1137 1138 1189 1203 1611 1772 1799 1800 1801 1802 1803 1804 1805 1806 1807 1808 1809 1810 1811 1812 1813 1814 1815 1816 1817 1818 1819 1820 1821 1822 1823 1824 1825 1826 1827 1828 1829 1830 1831 1832 1833 1834 1835 1836 1837 1838 1839 1840 1841 1842 1843 1844 1845 1846 1847 1848 1849 1850 1851 1852 1853 1854 1855 1856 1857 1858 1859 1860 1861 1862 1863 1864 1865 1866 1867 1868 1869 1870 1871 1872 1873 1874 1875 1876 1877 1878 1879 1880 1881 1883 1885
 01012: 829 1711 1715
 01013: 1 431 661 857 874 1189 1799 1800 1801 1802 1803 1804 1805 1806 1807 1808 1809 1810 1811 1812 1813 1814 1815 1816 1817 1818 1819 1820 1821 1822 1823 1824 1825 1826 1827 1828 1829 1830 1831 1832 1833 1834 1835 1836 1837 1838 1839 1840 1841 1842 1843 1844 1845 1846 1847 1848 1849 1850 1851 1852 1853 1854 1855 1856 1857 1858 1859 1860 1861 1862 1863 1864 1865 1866 1867 1868 1869 1870 1871 1872 1873 1874 1875 1876 1877 1878 1879 1880 1881 1883 1885
 01014: 1 431 661 857 874 1799 1800 1801 1802 1803 1804 1805 1806 1807 1808 1809 1810 1811 1812 1813 1814 1815 1816 1817 1818 1819 1820 1821 1822 1823 1824 1825 1826 1827 1828 1829 1830 1831 1832 1833 1834 1835 1836 1837 1838 1839 1840 1841 1842 1843 1844 1845 1846 1847 1848 1849 1850 1851 1852 1853 1854 1855 1856 1857 1858 1859 1860 1861 1862 1863 1864 1865 1866 1867 1868 1869 1870 1871 1872 1873 1874 1875 1876 1877 1878 1879 1880 1881 1883 1885
 01015: 794 1728 1752
 01016: 1 1711 1715 1728 1752
 01017: 1 512 623 665
 01018: 1 1711 1715 1723 1728 1752
 01019: 1 482 483 486 488 489 490 491 493 496 502 615 616 618 619 620 621 622 1114 1123
 01020: 1 0 2 6 26 29 50 91 92 93 94 95 96 97 98 99 100 101 102 103 104 105 106 107 108 109 110 111 112 113 114 115 116 117 118 119 120 121 122 123 124 125 126 127 128 129 130 131 132 133 134 154 164 179 180 181 182 183 184 185 186 187 188 189 190 191 192 193 194 195 196 197 198 199 200 201 202 203 204 205 206 207 208 209 210 211 212 213 214 215 216 217 218 219 220 221 222 223 224 225 226 227 228 229 230 231 232 233 234 235 236 237 238 239 240 241 242 243 244 245 246 247 248 249 250 251 252 253 254 255 256 257 258 259 260 261 262 263 264 265 327 414 420 421 423 431 438 439 440 441 442 443 444 445 446 447 448 449 450 451 452 453 454 455 456 457 458 459 460 461 462 463 464 465 466 467 468 469 470 471 472 473 474 475 476 477 478 479 480 481 482 483 484 485 486 487 488 489 490 491 493 494 496 498 502 506 507 510 511 512 514 515 516 518 519 521 524 528 529 531 532 533 534 535 536 537 538 539 540 541 542 543 544 545 546 547 548 549 550 551 552 553 554 555 556 557 558 559 560 561 562 563 564 565 566 567 568 569 570 571 572 573 574 575 577 578 579 580 581 582 583 584 585 586 587 588 589 590 591 592 593 594 595 596 597 598 599 600 601 602 603 604 605 606 607 608 609 610 611 612 613 614 615 616 617 618 619 620 621 622 623 624 625 626 628 629 631 632 633 640 643 646 647 648 649 651 652 653 654 655 656 657 658 659 661 662 663 664 665 666 667 713 714 715 728 731 749 750 774 838 841 842 847 848 850 851 857 868 874 876 921 926 931 933 934 935 936 937 944 946 947 948 949 952 955 957 959 962 963 964 965 966 967 1033 1041 1043 1053 1055 1056 1057 1058 1059 1060 1061 1062 1063 1064 1065 1066 1067 1068 1069 1070 1071 1072 1073 1074 1075 1076 1077 1078 1079 1080 1081 1082 1083 1084 1085 1086 1087 1088 1089 1090 1091 1092 1093 1094 1095 1096 1097 1098 1099 1100 1101 1102 1103 1104 1105 1106 1107 1108 1109 1110 1111 1112 1113 1114 1115 1116 1117 1118 1119 1120 1121 1123 1124 1126 1128 1129 1130 1131 1132 1134 1137 1138 1139 1140 1141 1142 1143 1144 1145 1146 1147 1148 1149 1151 1153 1159 1160 1162 1163 1164 1166 1170 1173 1174 1177 1178 1183 1187 1188 1189 1190 1191 1193 1202 1203 1210 1214 1219 1381 1383 1391 1392 1393 1394 1395 1396 1397 1398 1399 1400 1401 1402 1403 1404 1405 1406 1407 1408 1409 1410 1411 1412 1413 1414 1415 1416 1417 1418 1419 1420 1421 1422 1423 1424 1425 1426 1427 1428 1429 1430 1431 1432 1433 1434 1435 1436 1437 1438 1439 1440 1441 1442 1443 1444 1445 1446 1447 1448 1449 1450 1451 1452 1453 1454 1455 1456 1457 1458 1459 1460 1461 1463 1464 1465 1466 1467 1469 1472 1473 1474 1475 1527 1528 1531 1536 1542 1545 1553 1608 1609 1611 1614 1616 1617 1618 1619 1620 1621 1622 1623 1624 1625 1626 1627 1628 1629 1630 1631 1632 1633 1634 1635 1636 1637 1638 1639 1640 1641 1642 1643 1644 1645 1646 1647 1648 1649 1650 1651 1652 1653 1654 1655 1656 1657 1658 1659 1660 1661 1662 1663 1664 1665 1666 1667 1668 1669 1670 1671 1672 1673 1674 1675 1676 1677 1678 1679 1680 1681 1682 1683 1684 1685 1686 1687 1688 1689 1690 1691 1692 1693 1694 1695 1696 1697 1698 1699 1700 1701 1702 1703 1704 1705 1754 1755 1758 1761 1772 1775 1776 1778 1780 1784 1785 1786 1787 1790 1795 1799 1800 1801 1802 1803 1804 1805 1806 1807 1808 1809 1810 1811 1812 1813 1814 1815 1816 1817 1818 1819 1820 1821 1822 1823 1824 1825 1826 1827 1828 1829 1830 1831 1832 1833 1834 1835 1836 1837 1838 1839 1840 1841 1842 1843 1844 1845 1846 1847 1848 1849 1850 1851 1852 1853 1854 1855 1856 1857 1858 1859 1860 1861 1862 1863 1864 1865 1866 1867 1868 1869 1870 1871 1872 1873 1874 1875 1876 1877 1878 1879 1880 1881 1883 1884 1885 1886 1887 1888 1889 1890 1891 1892 1893 1894 1895 1896 1897 1898 1899 1900 1901 1902 1903 1904 1905 1906 1907 1908 1909 1910 1911 1912 1913 1914 1915 1916 1917 1918 1919 1920 1921 1922 1923 1924 1925 1926 1927 1928 1929 1930 1931 1932 1933 1934 1935 1936 1937 1938 1939 1941 1942 2051 2056 2066 2089 2090 2094 2097 2098 2101 2150 2158 2213 2214
 01021: 1 25 27 28 31 34 35 39 41 42 76 78 142 152 153 155 157 158 160 161 166 170 266 267 268 269 270 271 272 273 274 275 276 277 278 279 280 281 282 283 284 285 286 287 288 289 290 291 292 293 294 295 296 297 298 299 300 301 302 303 304 305 306 307 309 311 313 315 316 317 318 319 320 321 322 323 324 325 326 328 329 330 331 332 333 334 335 336 337 338 339 340 341 342 343 344 345 346 347 348 349 350 351 352 353 354 355 356 357 358 359 360 361 362 363 364 365 366 367 368 369 370 371 372 373 374 375 376 377 378 379 380 381 382 383 384 385 386 387 388 389 390 391 392 393 394 396 397 398 399 400 401 402 403 404 405 406 407 408 409 410 411 412 413 415 416 418 428 429 430 432 433 434 436 437 492 504 513 520 522 525 527 530 717 726 727 732 743 745 746 748 752 755 756 757 758 759 760 761 762 763 764 765 766 767 769 772 773 777 779 780 781 784 786 787 788 789 790 791 792 793 794 795 796 797 798 799 800 801 802 803 804 805 806 807 808 809 810 811 812 813 814 815 816 817 818 819 820 821 822 823 824 825 826 827 828 829 830 831 832 833 834 835 839 845 859 860 878 879 880 881 882 883 884 885 886 887 888 889 890 891 892 893 894 895 896 897 898 899 900 901 902 903 904 905 906 907 908 909 910 911 912 913 914 915 916 917 918 919 920 922 923 924 925 938 939 941 942 943 945 961 1022 1026 1028 1038 1046 1052 1150 1156 1157 1158 1180 1182 1184 1205 1226 1227 1228 1229 1230 1231 1232 1233 1234 1235 1236 1237 1238 1239 1240 1241 1242 1243 1244 1245 1246 1247 1248 1249 1250 1251 1252 1253 1254 1255 1256 1257 1258 1259 1260 1261 1262 1263 1264 1265 1266 1267 1268 1269 1270 1271 1272 1273 1274 1275 1276 1277 1278 1279 1280 1281 1282 1283 1284 1285 1286 1287 1288 1289 1290 1291 1292 1293 1294 1295 1296 1297 1298 1299 1300 1301 1302 1303 1304 1305 1306 1307 1308 1309 1310 1311 1312 1313 1314 1315 1316 1317 1318 1319 1320 1321 1322 1323 1324 1325 1326 1327 1328 1329 1330 1331 1332 1333 1334 1335 1336 1337 1338 1339 1340 1341 1342 1343 1344 1345 1346 1347 1348 1349 1350 1351 1352 1353 1354 1355 1356 1357 1358 1359 1360 1361 1362 1363 1364 1365 1366 1367 1368 1369 1371 1372 1373 1374 1376 1377 1378 1379 1382 1384 1385 1386 1387 1388 1389 1390 1468 1470 1471 1529 1546 1556 1557 1558 1559 1560 1561 1562 1563 1564 1565 1566 1567 1568 1569 1570 1571 1572 1573 1574 1575 1576 1577 1578 1579 1580 1581 1582 1583 1584 1585 1586 1587 1588 1589 1590 1591 1592 1593 1594 1595 1596 1597 1598 1599 1600 1601 1602 1603 1604 1605 1606 1607 1610 1612 1613 1615 2067 2068 2070 2071 2072 2074 2075 2076 2077 2078 2079 2080 2081 2084 2085 2086 2087 2088 2091 2092 2093 2095 2096 2099 2100 2104 2105 2106 2108 2109 2110 2111 2112 2113 2114 2115 2116 2117 2118 2119 2120 2121 2122 2123 2124 2125 2126 2127 2128 2129 2130 2131 2132 2133 2134 2135 2136 2137 2138 2139 2140 2141 2142 2143 2144 2145 2146 2147 2148 2151 2152 2153 2154 2155 2156 2157 2159 2160 2161 2164 2165 2166 2167 2168 2169 2170 2171 2172 2173 2174 2175 2176 2177 2178 2179 2180 2181 2182 2183 2184 2185 2186 2187 2188 2189 2190 2191 2192 2193 2194 2195 2196 2197 2198 2199 2200 2201 2202 2203 2204 2205 2206 2207 2208 2209 2210 2211 2212 2243 2244 2245 2246 2247 2248 2249 2250 2251 2252 2253 2254 2255 2256 2257 2258 2259 2260 2261 2262 2263 2264 2265 2266 2267 2268 2269 2270 2271 2272 2273 2274 2275 2276 2277 2278 2281
 01022: 158 1727 1735
 01023: 23 1724 1727 1735
 01024: 1 1711 1715 1723 1724 1727 1728 1735 1752
 01025: 1 1172 1706 1707 1708 1709 1710 1711 1712 1713 1714 1715 1716 1717 1718 1720 1722 1723 1724 1726 1727 1728 1730 1734 1735 1752
 01026: 1 2182 2184 2187
 01027: 1 1172 1706 1707 1708 1709 1710 1711 1712 1713 1714 1715 1716 1717 1718 1720 1722 1723 1724 1726 1727 1728 1730 1734 1735 1749 1752
 01028: 1 2164 2165 2181
 01029: 1 1263 1277 1280 1281 1288 1290 1295 1300 1301
 01030: 975 1725 1740
 01031: 1 1280 1281 1301
 01032: 59 1725 1737 1740
 01033: 1 1172 1706 1707 1708 1709 1710 1711 1712 1713 1714 1715 1716 1717 1718 1720 1722 1723 1724 1725 1726 1727 1728 1730 1734 1735 1737 1740 1749 1752
 01034: 1 1 3 4 5 7 8 9 10 11 12 13 14 15 16 17 18 19 20 21 22 23 24 30 32 33 36 37 38 40 43 44 45 46 47 48 49 51 52 53 54 55 56 57 58 59 60 61 62 63 64 65 66 67 68 69 70 71 72 73 74 75 77 79 80 81 82 83 84 85 86 87 88 89 90 135 136 137 138 139 140 141 143 144 145 146 147 148 149 150 151 156 159 162 163 165 167 168 169 171 172 173 174 175 176 177 178 308 310 312 314 395 417 419 422 424 425 426 427 435 495 497 499 500 501 503 505 508 509 517 523 526 576 627 630 634 635 636 637 638 639 641 642 644 645 650 660 668 669 670 671 672 673 674 675 676 677 678 679 680 681 682 683 684 685 686 687 688 689 690 691 692 693 694 695 696 697 698 699 700 701 702 703 704 705 706 707 708 709 710 711 712 716 718 719 720 721 722 723 724 725 729 730 733 734 735 736 737 738 739 740 741 742 744 747 751 753 754 768 770 771 775 776 778 782 783 785 836 837 840 843 844 846 849 852 853 854 855 856 858 861 862 863 864 865 866 867 869 870 871 872 873 875 877 927 928 929 930 932 940 950 951 953 954 956 958 960 968 969 970 971 972 973 974 975 976 977 978 979 980 981 982 983 984 985 986 987 988 989 990 991 992 993 994 995 996 997 998 999 1000 1001 1002 1003 1004 1005 1006 1007 1008 1009 1010 1011 1012 1013 1014 1015 1016 1017 1018 1019 1020 1021 1023 1024 1025 1027 1029 1030 1031 1032 1034 1035 1036 1037 1039 1040 1042 1044 1045 1047 1048 1049 1050 1051 1054 1122 1125 1127 1133 1135 1136 1152 1154 1155 1161 1165 1167 1168 1169 1171 1172 1175 1176 1179 1181 1185 1186 1192 1194 1195 1196 1197 1198 1199 1200 1201 1204 1206 1207 1208 1209 1211 1212 1213 1215 1216 1217 1218 1220 1221 1222 1223 1224 1225 1370 1375 1380 1462 1476 1477 1478 1479 1480 1481 1482 1483 1484 1485 1486 1487 1488 1489 1490 1491 1492 1493 1494 1495 1496 1497 1498 1499 1500 1501 1502 1503 1504 1505 1506 1507 1508 1509 1510 1511 1512 1513 1514 1515 1516 1517 1518 1519 1520 1521 1522 1523 1524 1525 1526 1530 1532 1533 1534 1535 1537 1538 1539 1540 1541 1543 1544 1547 1548 1549 1550 1551 1552 1554 1555 1706 1707 1708 1709 1710 1711 1712 1713 1714 1715 1716 1717 1718 1719 1720 1721 1722 1723 1724 1725 1726 1727 1728 1729 1730 1731 1732 1733 1734 1735 1736 1737 1738 1739 1740 1741 1742 1743 1744 1745 1746 1747 1748 1749 1750 1751 1752 1753 1756 1757 1759 1760 1762 1763 1764 1765 1766 1767 1768 1769 1770 1771 1773 1774 1777 1779 1781 1782 1783 1788 1789 1791 1792 1793 1794 1796 1797 1798 1882 1940 1943 1944 1945 1946 1947 1948 1949 1950 1951 1952 1953 1954 1955 1956 1957 1958 1959 1960 1961 1962 1963 1964 1965 1966 1967 1968 1969 1970 1971 1972 1973 1974 1975 1976 1977 1978 1979 1980 1981 1982 1983 1984 1985 1986 1987 1988 1989 1990 1991 1992 1993 1994 1995 1996 1997 1998 1999 2000 2001 2002 2003 2004 2005 2006 2007 2008 2009 2010 2011 2012 2013 2014 2015 2016 2017 2018 2019 2020 2021 2022 2023 2024 2025 2026 2027 2028 2029 2030 2031 2032 2033 2034 2035 2036 2037 2038 2039 2040 2041 2042 2043 2044 2045 2046 2047 2048 2049 2050 2052 2053 2054 2055 2057 2058 2059 2060 2061 2062 2063 2064 2065 2069 2073 2082 2083 2102 2103 2107 2149 2162 2163 2215 2216 2217 2218 2219 2220 2221 2222 2223 2224 2225 2226 2227 2228 2229 2230 2231 2232 2233 2234 2235 2236 2237 2238 2239 2240 2241 2242 2279 2280 2282 2283
 01035: 1 10 23 48 59 81 86 88 90 147 435 523 735 751 753 768 770 849 863 864 865 867 872 873 927 928 929 930 932 940 950 951 1530 1533 2162
 01036: 1 1719 1729
 01037: 1 10 48 59 88 435 735 751 753 768 770 849 865 873 927 928 930 932 940 951 2162
 01038: 1 1719 1729 1744
 01039: 2 1172 1706 1707 1708 1709 1710 1711 1712 1713 1714 1715 1716 1717 1718 1719 1720 1722 1723 1724 1725 1726 1727 1728 1729 1730 1734 1735 1737 1740 1744 1749 1752
 01040: 1 670 672 674 676 677 680 681 688 689 693 694 698 701 754
 01041: 1 676 680 754
 01042: 1 670 672 674 677 681 688 689 693 694 698 701
 01043: 877 1736 1738
 01044: 841 1721 1736 1738
 01045: 456 1172 1706 1707 1708 1709 1710 1711 1712 1713 1714 1715 1716 1717 1718 1719 1720 1721 1722 1723 1724 1725 1726 1727 1728 1729 1730 1734 1735 1736 1737 1738 1740 1744 1749 1752
 01046: 1 670 672 674 677 681 689 693 694 698 701
 01047: 1 668 669 675 683 687 690 692 706 710
 01048: 985 1739 1741
 01049: 931 1172 1706 1707 1708 1709 1710 1711 1712 1713 1714 1715 1716 1717 1718 1719 1720 1721 1722 1723 1724 1725 1726 1727 1728 1729 1730 1734 1735 1736 1737 1738 1739 1740 1741 1744 1749 1752
 01050: 1 668 669 675 683 687 690 692 710
 01051: 863 1172 1706 1707 1708 1709 1710 1711 1712 1713 1714 1715 1716 1717 1718 1719 1720 1721 1722 1723 1724 1725 1726 1727 1728 1729 1730 1732 1734 1735 1736 1737 1738 1739 1740 1741 1744 1749 1752
 01052: 1 8 16 17 18 43 46 51 65 70 87 425 426 427 776 1005 1018 1019 1029 1030 1034 1049 1154 1181 1520 1767
 01053: 1 1984 1987 1988 1990 1991 1992 1995 1996 1997 2001 2004 2007 2009 2011 2012 2013 2014 2015 2017 2018 2020 2021 2022
 01054: 1 10 23 48 59 81 86 88 90 147 266 267 268 269 270 271 272 273 274 275 276 277 278 279 280 281 282 283 284 285 286 287 288 289 290 291 292 293 294 295 296 297 298 299 300 301 302 303 304 305 306 307 309 311 313 315 316 317 318 319 320 321 322 323 324 325 326 328 329 331 332 333 334 335 336 337 338 339 340 341 342 343 344 345 346 347 348 349 350 351 352 353 354 355 356 357 358 435 523 735 751 753 768 770 780 849 863 864 865 867 872 873 927 928 929 930 932 940 950 951 1226 1227 1228 1229 1230 1231 1232 1233 1234 1235 1236 1237 1238 1239 1240 1241 1242 1243 1244 1245 1246 1247 1248 1249 1250 1251 1252 1253 1254 1255 1256 1257 1258 1259 1260 1261 1262 1263 1264 1265 1266 1267 1268 1269 1270 1271 1272 1273 1274 1275 1276 1277 1278 1279 1280 1281 1282 1283 1284 1285 1286 1287 1288 1289 1290 1291 1292 1293 1294 1295 1296 1297 1298 1299 1300 1301 1468 1470 1471 1530 1533 2067 2068 2070 2071 2072 2074 2075 2076 2077 2078 2079 2080 2081 2084 2085 2086 2087 2088 2091 2092 2093 2095 2096 2099 2104 2106
 01055: 660 1774 1783
 01056: 533 1745 1774 1783
 01057: 261 1172 1706 1707 1708 1709 1710 1711 1712 1713 1714 1715 1716 1717 1718 1719 1720 1721 1722 1723 1724 1725 1726 1727 1728 1729 1730 1732 1734 1735 1736 1737 1738 1739 1740 1741 1744 1745 1749 1752 1774 1783
 01058: 1 92 93 94 95 96 97 98 99 101 102 103 104 105 106 107 108 109 110 112 113 114 115 116 117 118 119 120 123 125 126 129 130 134
 01059: 1 92 93 94 95 96 97 98 101 102 103 104 105 106 107 108 109 110 112 113 114 115 116 117 118 119 120 123 125 126 129 130 134
 01060: 1 109 114 126
 01061: 1000 1746 1751
 01062: 684 1733 1746 1751
 01063: 1 536 537 542 548
 01064: 623 1733 1743 1746 1751
 01065: 1 537 542 548
 01066: 395 1733 1742 1743 1746 1751
 01067: 107 1172 1706 1707 1708 1709 1710 1711 1712 1713 1714 1715 1716 1717 1718 1719 1720 1721 1722 1723 1724 1725 1726 1727 1728 1729 1730 1732 1733 1734 1735 1736 1737 1738 1739 1740 1741 1742 1743 1744 1745 1746 1749 1751 1752 1774 1783
 01068: 1 531 532 533 534 539 540 541 545 550 551 554 556 557 559 560 565
 01069: 1 1528 2213
 01070: 26 1731 1747
 01071: 110 1172 1706 1707 1708 1709 1710 1711 1712 1713 1714 1715 1716 1717 1718 1719 1720 1721 1722 1723 1724 1725 1726 1727 1728 1729 1730 1731 1732 1733 1734 1735 1736 1737 1738 1739 1740 1741 1742 1743 1744 1745 1746 1747 1749 1751 1752 1774 1783
 01072: 1 2 6 26 29 327 575 868 921 955 1391 1392 1393 1394 1395 1396 1397 1398 1399 1400 1401 1402 1403 1404 1405 1406 1407 1408 1409 1410 1411 1412 1413 1414 1415 1416 1417 1418 1419 1420 1421 1422 1423 1424 1425 1426 1427 1428 1429 1430 1431 1432 1433 1434 1435 1436 1438 1439 1440 1441 1442 1443 1445 1446 1447 1449 1450 1451 1452 1453 1454 1456 1458 1465 1467 1469 1472 1473 1474 1475 1616 1617 1618 1619 1620 1621 1622 1623 1624 1625 1626 1627 1628 1629 1630 1631 1632 1633 1634 1635 1636 1637 1638 1639 1640 1641 1642 1643 1644 1645 1646 1647 1648 1649 1650 1651 1652 1653 1654 1655 1656 1657 1658 1659 1660 1661 1662 1663 1664 1665 1666 1667 1668 1669 1670 1671 1672 1673 1674 1675 1676 1677 1678 1679 1680 1681 1682 1683 1684 1685 1686 1687 1688 1689 1690 1691 1692 1693 1694 1695 1696 1697 1698 1699 1700 1701 1702 1703 1704 1705 1775 1784 1886 1887 1888 1889 1890 1891 1892 1893 1894 1895 1896 1897 1898 1899 1900 1901 1902 1903 1904 1905 1906 1907 1908 1909 1910 1911 1912 1913 1914 1915 1916 1917 1918 1919 1920 1921 1922 1923 1924 1925 1926 1927 1928 1929 1930 1931 1932 1933 1934 1935 1936 1937 1938 1941 1942 2051 2056 2066 2089 2090 2097 2098 2101 2157 2158
 01073: 613 1172 1706 1707 1708 1709 1710 1711 1712 1713 1714 1715 1716 1717 1718 1719 1720 1721 1722 1723 1724 1725 1726 1727 1728 1729 1730 1731 1732 1733 1734 1735 1736 1737 1738 1739 1740 1741 1742 1743 1744 1745 1746 1747 1749 1751 1752 1774 1781 1783
 01074: 1 2 6 26 29 327 575 921 955 1391 1392 1393 1394 1395 1396 1397 1398 1399 1400 1401 1402 1403 1404 1405 1406 1407 1408 1409 1410 1411 1412 1413 1414 1415 1416 1417 1418 1419 1420 1421 1422 1423 1424 1425 1426 1427 1428 1429 1430 1431 1432 1433 1434 1435 1436 1438 1439 1440 1441 1442 1443 1445 1446 1447 1449 1450 1451 1452 1453 1456 1458 1465 1467 1469 1472 1473 1474 1475 1616 1617 1618 1619 1620 1621 1622 1623 1624 1625 1626 1627 1628 1629 1630 1631 1632 1633 1634 1635 1636 1637 1638 1639 1640 1641 1642 1643 1644 1645 1646 1647 1648 1649 1650 1651 1652 1653 1654 1655 1656 1657 1658 1659 1660 1661 1662 1663 1664 1665 1666 1667 1668 1669 1670 1671 1672 1673 1674 1675 1676 1677 1678 1679 1680 1681 1682 1683 1684 1685 1686 1687 1688 1689 1690 1691 1692 1693 1694 1695 1696 1697 1698 1699 1700 1701 1702 1703 1704 1705 1775 1784 1886 1887 1888 1889 1890 1891 1892 1893 1894 1895 1896 1897 1898 1899 1900 1901 1902 1903 1904 1905 1906 1907 1908 1909 1910 1911 1912 1913 1914 1915 1916 1917 1918 1919 1920 1921 1922 1923 1924 1925 1926 1927 1928 1929 1930 1931 1932 1933 1934 1935 1936 1937 1938 1941 1942 2051 2056 2066 2089 2090 2097 2098 2101 2157 2158
 01075: 1 327 921 955 1391 1392 1393 1394 1395 1396 1397 1398 1399 1400 1401 1402 1403 1404 1405 1406 1407 1408 1409 1410 1411 1412 1413 1414 1415 1416 1417 1418 1419 1420 1421 1422 1423 1424 1425 1426 1427 1428 1429 1430 1431 1432 1433 1434 1435 1436 1438 1439 1440 1441 1442 1443 1445 1446 1447 1449 1450 1451 1452 1453 1456 1458 1465 1467 1469 1472 1473 1474 1475 1784 1886 1887 1888 1889 1890 1891 1892 1893 1894 1895 1896 1897 1898 1899 1900 1901 1902 1903 1904 1905 1906 1907 1908 1909 1910 1911 1912 1913 1914 1915 1916 1917 1918 1919 1920 1921 1922 1923 1924 1925 1926 1927 1928 1929 1930 1931 1932 1933 1934 1935 1936 1937 1938 1941 1942 2051 2056 2066 2089 2090 2097 2098 2101 2157
 01076: 996 1777 1791
 01077: 1 0 2 6 26 29 91 92 93 94 95 96 97 98 99 100 101 102 103 104 105 106 107 108 109 110 111 112 113 114 115 116 117 118 119 120 121 122 123 124 125 126 127 128 129 130 131 132 133 134 154 164 179 180 181 182 183 184 185 186 187 188 189 190 191 192 193 194 195 196 197 198 199 200 201 202 203 204 205 206 207 208 209 210 211 212 213 214 215 216 217 218 219 220 221 222 223 224 225 226 227 228 229 230 231 232 233 234 235 236 237 238 239 240 241 242 243 244 245 246 247 248 249 250 252 253 254 255 256 257 258 259 260 261 262 263 264 265 327 420 421 531 532 533 534 535 536 537 538 539 540 541 542 543 544 545 546 547 548 549 550 551 552 553 554 555 556 557 558 559 560 561 562 563 564 565 566 567 568 569 570 571 572 573 574 575 577 578 838 841 847 848 850 851 868 921 934 936 948 955 962 963 964 965 966 967 1188 1193 1210 1383 1391 1392 1393 1394 1395 1396 1397 1398 1399 1400 1401 1402 1403 1404 1405 1406 1407 1408 1409 1410 1411 1412 1413 1414 1415 1416 1417 1418 1419 1420 1421 1422 1423 1424 1425 1426 1427 1428 1429 1430 1431 1432 1433 1434 1435 1436 1438 1439 1440 1441 1442 1443 1445 1446 1447 1449 1450 1451 1452 1453 1454 1456 1458 1465 1467 1469 1472 1473 1474 1475 1528 1545 1553 1609 1614 1616 1617 1618 1619 1620 1621 1622 1623 1624 1625 1626 1627 1628 1629 1630 1631 1632 1633 1634 1635 1636 1637 1638 1639 1640 1641 1642 1643 1644 1645 1646 1647 1648 1649 1650 1651 1652 1653 1654 1655 1656 1657 1658 1659 1660 1661 1662 1663 1664 1665 1666 1667 1668 1669 1670 1671 1672 1673 1674 1675 1676 1677 1678 1679 1680 1681 1682 1683 1684 1685 1686 1687 1688 1689 1690 1691 1692 1693 1694 1695 1696 1697 1698 1699 1700 1701 1702 1703 1704 1705 1754 1755 1758 1761 1775 1776 1780 1784 1785 1786 1787 1790 1795 1886 1887 1888 1889 1890 1891 1892 1893 1894 1895 1896 1897 1898 1899 1900 1901 1902 1903 1904 1905 1906 1907 1908 1909 1910 1911 1912 1913 1914 1915 1916 1917 1918 1919 1920 1921 1922 1923 1924 1925 1926 1927 1928 1929 1930 1931 1932 1933 1934 1935 1936 1937 1938 1941 1942 2051 2056 2066 2089 2090 2097 2098 2101 2150 2157 2158 2213
 01078: 994 1777 1791 1797
 01079: 1 511 514 521 524 529 713 714 715 728 842 876 949 952 957 1033 1053 1130 1160 1162 1163 1164 1187 1202 1214 1608 1778 1884 1939 2094 2214
 01080: 1000 1777 1789 1791 1797
 01081: 721 1172 1706 1707 1708 1709 1710 1711 1712 1713 1714 1715 1716 1717 1718 1719 1720 1721 1722 1723 1724 1725 1726 1727 1728 1729 1730 1731 1732 1733 1734 1735 1736 1737 1738 1739 1740 1741 1742 1743 1744 1745 1746 1747 1749 1751 1752 1774 1777 1781 1783 1789 1791 1797
 01082: 33 314 1172 1706 1707 1708 1709 1710 1711 1712 1713 1714 1715 1716 1717 1718 1719 1720 1721 1722 1723 1724 1725 1726 1727 1728 1729 1730 1731 1732 1733 1734 1735 1736 1737 1738 1739 1740 1741 1742 1743 1744 1745 1746 1747 1749 1751 1752 1774 1777 1781 1783 1789 1791 1797
 01083: 1 511 514 521 524 529 713 714 715 728 842 876 949 952 957 1033 1053 1130 1162 1163 1164 1187 1202 1214 1608 1778 1884 1939 2094 2214
```
