## Supplementary Dataset for "Kinetoplastid kinetochore proteins KKT14-KKT15 are divergent Bub1/BubR1-Bub3 proteins": BP_KOGs_eukarya_5_2_select.mafft_merge.add_unknown.gappyout.drop.iqtree_modelfinder.ckp (part 20 of 87)

```
 01084: 1 0 2 6 26 29 91 92 93 94 95 96 97 98 99 100 101 102 103 104 105 106 107 108 109 110 111 112 113 114 115 116 117 118 119 120 121 122 123 124 125 126 127 128 129 130 131 132 133 134 154 164 179 180 181 182 183 184 185 186 187 188 189 190 191 192 193 194 195 196 197 198 199 200 201 202 203 204 205 206 207 208 209 210 211 212 213 214 215 216 217 218 219 220 221 222 223 224 225 226 227 228 229 230 231 232 233 234 235 236 237 238 239 240 241 242 243 244 245 246 247 248 249 250 252 253 254 255 256 257 258 259 260 261 262 263 264 265 327 414 420 421 423 511 514 521 524 529 531 532 533 534 535 536 537 538 539 540 541 542 543 544 545 546 547 548 549 550 551 552 553 554 555 556 557 558 559 560 561 562 563 564 565 566 567 568 569 570 571 572 573 574 575 577 578 713 714 715 728 731 774 838 841 842 847 848 850 851 868 876 921 926 931 933 934 935 936 937 944 946 947 948 949 952 955 957 959 962 963 964 965 966 967 1033 1041 1043 1053 1130 1160 1162 1163 1164 1174 1187 1188 1193 1202 1210 1214 1383 1391 1392 1393 1394 1395 1396 1397 1398 1399 1400 1401 1402 1403 1404 1405 1406 1407 1408 1409 1410 1411 1412 1413 1414 1415 1416 1417 1418 1419 1420 1421 1422 1423 1424 1425 1426 1427 1428 1429 1430 1431 1432 1433 1434 1435 1436 1437 1438 1439 1440 1441 1442 1443 1444 1445 1446 1447 1448 1449 1450 1451 1452 1453 1454 1455 1456 1457 1458 1459 1460 1461 1463 1464 1465 1466 1467 1469 1472 1473 1474 1475 1528 1531 1545 1553 1608 1609 1614 1616 1617 1618 1619 1620 1621 1622 1623 1624 1625 1626 1627 1628 1629 1630 1631 1632 1633 1634 1635 1636 1637 1638 1639 1640 1641 1642 1643 1644 1645 1646 1647 1648 1649 1650 1651 1652 1653 1654 1655 1656 1657 1658 1659 1660 1661 1662 1663 1664 1665 1666 1667 1668 1669 1670 1671 1672 1673 1674 1675 1676 1677 1678 1679 1680 1681 1682 1683 1684 1685 1686 1687 1688 1689 1690 1691 1692 1693 1694 1695 1696 1697 1698 1699 1700 1701 1702 1703 1704 1705 1754 1755 1758 1761 1775 1776 1778 1780 1784 1785 1786 1787 1790 1795 1884 1886 1887 1888 1889 1890 1891 1892 1893 1894 1895 1896 1897 1898 1899 1900 1901 1902 1903 1904 1905 1906 1907 1908 1909 1910 1911 1912 1913 1914 1915 1916 1917 1918 1919 1920 1921 1922 1923 1924 1925 1926 1927 1928 1929 1930 1931 1932 1933 1934 1935 1936 1937 1938 1939 1941 1942 2051 2056 2066 2089 2090 2094 2097 2098 2101 2150 2157 2158 2213 2214
 01085: 958 1756 1771
 01086: 1 25 27 39 41 78 266 267 268 269 270 271 272 273 274 275 276 277 278 279 280 281 282 283 284 285 286 287 288 289 290 291 292 293 294 295 296 297 298 299 300 301 302 303 304 305 306 307 309 311 313 315 316 317 318 319 320 321 322 323 324 325 326 328 329 330 331 332 333 334 335 336 337 338 339 340 341 342 343 344 345 346 347 348 349 350 351 352 353 354 355 356 357 358 434 492 727 732 743 752 780 925 938 939 941 943 1026 1028 1038 1046 1052 1180 1184 1226 1227 1228 1229 1230 1231 1232 1233 1234 1235 1236 1237 1238 1239 1240 1241 1242 1243 1244 1245 1246 1247 1248 1249 1250 1251 1252 1253 1254 1255 1256 1257 1258 1259 1260 1261 1262 1263 1264 1265 1266 1267 1268 1269 1270 1271 1272 1273 1274 1275 1276 1277 1278 1279 1280 1281 1282 1283 1284 1285 1286 1287 1288 1289 1290 1291 1292 1293 1294 1295 1296 1297 1298 1299 1300 1301 1302 1303 1304 1305 1306 1307 1308 1309 1310 1311 1312 1313 1314 1315 1316 1317 1318 1319 1320 1321 1322 1323 1324 1325 1326 1327 1328 1329 1330 1331 1332 1333 1334 1335 1336 1337 1338 1339 1340 1341 1342 1343 1344 1345 1346 1347 1348 1349 1350 1351 1352 1353 1354 1355 1356 1357 1358 1359 1360 1361 1362 1363 1364 1365 1366 1367 1368 1369 1371 1372 1373 1374 1376 1377 1378 1379 1382 1384 1385 1386 1387 1388 1389 1390 1468 1470 1471 1546 1556 1557 1558 1559 1560 1561 1562 1563 1564 1565 1566 1567 1568 1569 1570 1571 1572 1573 1574 1575 1576 1577 1578 1579 1580 1581 1582 1583 1584 1585 1586 1587 1588 1589 1590 1591 1592 1593 1594 1595 1596 1597 1598 1599 1600 1601 1602 1603 1604 1605 1606 1607 1612 1613 1615 2067 2068 2070 2071 2072 2074 2075 2076 2077 2078 2079 2080 2081 2084 2085 2086 2087 2088 2091 2092 2093 2095 2096 2099 2100 2104 2105 2106 2108 2109 2110 2111 2112 2113 2114 2115 2116 2117 2118 2119 2120 2121 2122 2123 2124 2125 2126 2127 2128 2129 2130 2131 2132 2133 2134 2135 2136 2137 2138 2139 2140 2141 2142 2143 2144 2145 2146 2147 2148 2151 2152 2153 2154 2155 2156 2159 2160 2161 2164 2165 2166 2167 2168 2169 2170 2171 2172 2173 2174 2175 2176 2177 2178 2179 2180 2181 2182 2183 2184 2185 2186 2187 2188 2189 2190 2191 2192 2193 2194 2195 2196 2197 2198 2199 2200 2201 2202 2203 2204 2205 2206 2207 2208 2209 2210 2211 2212 2243 2244 2245 2246 2247 2248 2249 2250 2251 2252 2253 2254 2255 2256 2257 2258 2259 2260 2261 2262 2263 2264 2265 2266 2267 2268 2269 2270 2271 2272 2273 2274 2275 2276 2277 2278 2281
 01087: 1 266 267 268 269 270 271 272 273 274 275 276 277 278 279 280 281 282 283 284 285 286 287 288 289 290 291 292 293 294 295 296 297 298 299 300 301 302 303 304 305 306 307 309 311 313 315 316 317 318 319 320 321 322 323 324 325 326 328 329 330 331 332 333 334 335 336 337 338 339 340 341 342 343 344 345 346 347 348 349 350 351 352 353 354 355 356 357 358 780 1226 1227 1228 1229 1230 1231 1232 1233 1234 1235 1236 1237 1238 1239 1240 1241 1242 1243 1244 1245 1246 1247 1248 1249 1250 1251 1252 1253 1254 1255 1256 1257 1258 1259 1260 1261 1262 1263 1264 1265 1266 1267 1268 1269 1270 1271 1272 1273 1274 1275 1276 1277 1278 1279 1280 1281 1282 1283 1284 1285 1286 1287 1288 1289 1290 1291 1292 1293 1294 1295 1296 1297 1298 1299 1300 1301 1302 1303 1304 1305 1306 1307 1308 1309 1310 1311 1312 1313 1314 1315 1316 1317 1318 1319 1320 1321 1322 1323 1324 1325 1326 1327 1328 1329 1330 1331 1332 1333 1334 1335 1336 1337 1338 1339 1340 1341 1342 1343 1344 1345 1346 1347 1348 1349 1350 1351 1352 1353 1354 1355 1356 1357 1358 1359 1360 1361 1362 1363 1364 1365 1366 1367 1368 1369 1371 1372 1374 1376 1377 1378 1379 1382 1384 1385 1386 1387 1388 1389 1390 1468 1470 1471 1546 1556 1557 1558 1559 1560 1561 1562 1563 1564 1565 1566 1567 1568 1569 1570 1571 1572 1573 1574 1575 1576 1577 1578 1579 1580 1581 1582 1583 1584 1585 1586 1587 1588 1589 1590 1591 1592 1593 1594 1595 1596 1597 1598 1599 1600 1601 1602 1603 1604 1606 1607 1612 1613 1615 2067 2068 2070 2071 2072 2074 2075 2076 2077 2078 2079 2080 2081 2084 2085 2086 2087 2088 2091 2092 2093 2095 2096 2099 2104 2106 2108 2109 2110 2111 2112 2113 2114 2115 2116 2117 2118 2119 2120 2121 2122 2123 2124 2125 2126 2127 2128 2129 2130 2131 2132 2133 2134 2135 2136 2137 2138 2139 2140 2141 2142 2143 2144 2145 2146 2147 2148 2151 2152 2153 2154 2155 2156 2159 2160 2161 2164 2165 2166 2167 2168 2169 2170 2171 2172 2173 2174 2175 2176 2177 2178 2179 2180 2181 2182 2183 2184 2185 2186 2187 2188 2189 2190 2191 2192 2193 2194 2195 2196 2197 2198 2199 2200 2201 2202 2203 2204 2205 2206 2207 2208 2209 2210 2211 2212 2243 2244 2245 2246 2247 2248 2249 2250 2251 2252 2253 2254 2255 2256 2257 2258 2259 2260 2261 2262 2263 2264 2265 2266 2267 2268 2269 2270 2271 2272 2273 2274 2275 2276 2277 2278 2281
 01088: 999 2102 2107
 01089: 37 1756 1771 2102 2107
 01090: 2 330 1302 1303 1304 1305 1306 1307 1308 1309 1310 1311 1312 1313 1314 1315 1316 1317 1318 1319 1320 1321 1322 1323 1324 1325 1326 1327 1328 1329 1330 1331 1332 1333 1334 1335 1336 1337 1338 1339 1340 1341 1342 1343 1344 1345 1346 1347 1348 1349 1350 1351 1352 1353 1354 1355 1356 1357 1358 1359 1360 1361 1362 1363 1364 1365 1366 1367 1368 1369 1371 1372 1374 1376 1377 1378 1379 1382 1384 1385 1386 1387 1388 1389 1390 1546 1556 1557 1558 1559 1560 1561 1562 1563 1564 1565 1566 1567 1568 1569 1570 1571 1572 1573 1574 1575 1576 1577 1578 1579 1580 1581 1582 1583 1584 1585 1586 1587 1588 1589 1590 1591 1592 1593 1594 1595 1596 1597 1598 1599 1600 1601 1602 1603 1604 1606 1607 1612 1613 1615 2108 2109 2110 2111 2112 2113 2114 2115 2116 2117 2118 2119 2120 2121 2122 2123 2124 2125 2126 2127 2128 2129 2130 2131 2132 2133 2134 2135 2136 2137 2138 2139 2140 2141 2142 2143 2144 2145 2146 2147 2148 2151 2152 2153 2154 2155 2156 2159 2160 2161 2164 2165 2166 2167 2168 2169 2170 2171 2172 2173 2174 2175 2176 2177 2178 2179 2180 2181 2182 2183 2184 2185 2186 2187 2188 2189 2190 2191 2192 2193 2194 2195 2196 2197 2198 2199 2200 2201 2202 2203 2204 2205 2206 2207 2208 2209 2210 2211 2212 2243 2244 2245 2246 2247 2248 2249 2250 2251 2252 2253 2254 2255 2256 2257 2258 2259 2260 2261 2262 2263 2264 2265 2266 2267 2268 2269 2270 2271 2272 2273 2274 2275 2276 2277 2278 2281
 01091: 41 1756 1766 1771 2102 2107
 01092: 2 1302 1303 1304 1305 1306 1307 1308 1309 1310 1311 1312 1313 1314 1315 1316 1317 1318 1319 1320 1321 1322 1323 1324 1325 1326 1327 1328 1329 1330 1331 1332 1333 1334 1335 1336 1337 1338 1339 1340 1341 1342 1343 1344 1345 1346 1347 1348 1349 1350 1351 1352 1353 1354 1355 1356 1357 1358 1359 1360 1361 1362 1363 1364 1365 1366 1367 1368 1369 1371 1372 1374 1376 1377 1378 1379 1382 1384 1385 1386 1387 1388 1389 1390 1556 1557 1558 1559 1560 1561 1562 1563 1564 1565 1566 1567 1568 1569 1570 1571 1572 1573 1574 1575 1576 1577 1578 1579 1580 1581 1582 1583 1584 1585 1586 1587 1588 1589 1590 1591 1592 1593 1594 1595 1596 1597 1598 1599 1600 1601 1602 1603 1604 1606 1607 1612 1613 1615 2108 2109 2110 2111 2112 2113 2114 2115 2116 2117 2118 2119 2120 2121 2122 2123 2124 2125 2126 2127 2128 2129 2130 2131 2132 2133 2134 2135 2136 2137 2138 2139 2140 2141 2142 2143 2144 2145 2146 2147 2148 2151 2152 2153 2154 2155 2156 2159 2160 2161 2243 2244 2245 2246 2247 2248 2249 2250 2251 2252 2253 2254 2255 2256 2257 2258 2259 2260 2261 2262 2263 2264 2265 2266 2267 2268 2269 2270 2271 2272 2273 2274 2275 2276 2277 2278 2281
 01093: 45 1756 1766 1771 1782 2102 2107
 01094: 1 2243 2244 2245 2246 2247 2248 2249 2250 2252 2260 2261 2262 2263 2276 2277 2278
 01095: 1 2243 2244 2245 2246 2247 2248 2249 2250 2252 2277
 01096: 931 1794 1798
 01097: 1 1756 1766 1771 1782 1794 1798 2102 2107
 01098: 1 314 1172 1706 1707 1708 1709 1710 1711 1712 1713 1714 1715 1716 1717 1718 1719 1720 1721 1722 1723 1724 1725 1726 1727 1728 1729 1730 1731 1732 1733 1734 1735 1736 1737 1738 1739 1740 1741 1742 1743 1744 1745 1746 1747 1749 1751 1752 1756 1766 1771 1774 1777 1781 1782 1783 1789 1791 1794 1797 1798 2102 2107
 01099: 1 2243 2244 2245 2246 2247 2248 2250 2277
 01100: 1 2250 2277
 01101: 869 576 783
 01102: 1 1354 1377 1556 1557 1558 1559 1560 1561 1562 1563 1564 1565 1566 1567 1568 1569 1570 1571 1572 1573 1574 1575 1576 1577 1578 1579 1580 1581 1582 1583 1584 1585 1586 1587 1588 1589 1590 1591 1592 1593 1594 1595 1596 1597 1598 1599 1600 1601 1603 1604 1606 1607 1612 1613 1615 2281
 01103: 1 1354 1377 1556 1557 1558 1559 1560 1561 1562 1563 1564 1565 1566 1567 1568 1569 1570 1571 1572 1573 1574 1575 1576 1577 1578 1579 1580 1581 1582 1583 1584 1585 1586 1587 1588 1589 1590 1591 1592 1593 1595 1596 1597 1598 1599 1600 1601 1603 1604 1606 1607 1612 1613 1615 2281
 01104: 1000 1753 1773
 01105: 902 576 783 1753 1773
 01106: 1 1354 1588 1596 1598 1603 1606
 01107: 904 576 783 1753 1773 2283
 01108: 2 314 576 783 1172 1706 1707 1708 1709 1710 1711 1712 1713 1714 1715 1716 1717 1718 1719 1720 1721 1722 1723 1724 1725 1726 1727 1728 1729 1730 1731 1732 1733 1734 1735 1736 1737 1738 1739 1740 1741 1742 1743 1744 1745 1746 1747 1749 1751 1752 1753 1756 1766 1771 1773 1774 1777 1781 1782 1783 1789 1791 1794 1797 1798 2102 2107 2283
 01109: 1 1354 1588 1596 1598 1603
 01110: 1 1354 1598
 01111: 1000 1748 1750
 01112: 1 1302 1303 1304 1305 1306 1307 1308 1309 1310 1311 1312 1313 1314 1315 1316 1317 1318 1319 1320 1321 1322 1323 1324 1325 1326 1327 1328 1329 1330 1331 1332 1333 1334 1335 1336 1337 1338 1339 1340 1341 1342 1343 1344 1345 1346 1347 1348 1349 1350 1351 1352 1353 1355 1356 1357 1358 1359 1360 1361 1362 1363 1364 1365 1366 1367 1368 1369 1371 1374 1378 1379 1382 1384 1385 1386 1387 1388 1389 1390 1602
 01113: 1 831 1529
 01114: 749 1765 1770
 01115: 36 1748 1750 1765 1770
 01116: 1 314 576 783 1172 1706 1707 1708 1709 1710 1711 1712 1713 1714 1715 1716 1717 1718 1719 1720 1721 1722 1723 1724 1725 1726 1727 1728 1729 1730 1731 1732 1733 1734 1735 1736 1737 1738 1739 1740 1741 1742 1743 1744 1745 1746 1747 1748 1749 1750 1751 1752 1753 1756 1765 1766 1770 1771 1773 1774 1777 1781 1782 1783 1789 1791 1794 1797 1798 2102 2107 2283
 01117: 1 786 787 788 789 790 791 792 793 794 795 796 797 798 799 800 801 802 803 804 805 806 807 808 809 810 811 812 813 814 815 816 817 819 820 821 822 824 825 826 827 829 830 833 835
 01118: 8 314 576 783 1172 1706 1707 1708 1709 1710 1711 1712 1713 1714 1715 1716 1717 1718 1719 1720 1721 1722 1723 1724 1725 1726 1727 1728 1729 1730 1731 1732 1733 1734 1735 1736 1737 1738 1739 1740 1741 1742 1743 1744 1745 1746 1747 1748 1749 1750 1751 1752 1753 1756 1765 1766 1770 1771 1773 1774 1777 1781 1782 1783 1789 1791 1794 1796 1797 1798 2102 2107 2283
 01119: 1 69 314 576 783 1023 1031 1040 1044 1152 1172 1375 1525 1537 1706 1707 1708 1709 1710 1711 1712 1713 1714 1715 1716 1717 1718 1719 1720 1721 1722 1723 1724 1725 1726 1727 1728 1729 1730 1731 1732 1733 1734 1735 1736 1737 1738 1739 1740 1741 1742 1743 1744 1745 1746 1747 1748 1749 1750 1751 1752 1753 1756 1757 1762 1765 1766 1770 1771 1773 1774 1777 1781 1782 1783 1789 1791 1794 1796 1797 1798 2102 2107 2283
 01120: 1 473 481 485 507
 01121: 1 69 314 576 782 783 1023 1031 1040 1044 1152 1172 1375 1525 1537 1706 1707 1708 1709 1710 1711 1712 1713 1714 1715 1716 1717 1718 1719 1720 1721 1722 1723 1724 1725 1726 1727 1728 1729 1730 1731 1732 1733 1734 1735 1736 1737 1738 1739 1740 1741 1742 1743 1744 1745 1746 1747 1748 1749 1750 1751 1752 1753 1756 1757 1762 1765 1766 1770 1771 1773 1774 1777 1781 1782 1783 1789 1791 1794 1796 1797 1798 2102 2107 2283
 01122: 1 463 465 472
 01123: 1 457 479
 01124: 1 441 443 445 464 475
 01125: 999 854 869
 01126: 137 395 854 869
 01127: 1 2023 2024 2025 2026 2027 2028 2029 2031 2032 2033 2034 2035 2036 2037 2038 2039 2040 2041 2043 2044 2045 2047 2048 2050 2052 2053 2054 2055 2057 2058 2059 2060 2061 2062 2063 2065 2073 2083
 01128: 1 2025 2026 2028 2029 2031 2032 2033 2034 2036 2037 2038 2040 2041 2043 2044 2045 2047 2048 2050 2052 2053 2054 2055 2057 2058 2059 2060 2061 2062 2063 2073 2083
 01129: 146 1176 1882
 01130: 245 395 854 869 1176 1882
 01131: 1 314 783 1753 1765 1773 2283
 01132: 261 395 854 869 968 1176 1882
 01133: 1 2216 2218 2219 2220 2221 2222 2223 2225 2227 2228 2232 2234 2236
 01134: 1 395 854 869 968 1161 1176 1882
 01135: 2 69 314 395 576 782 783 854 869 968 1023 1031 1040 1044 1152 1161 1172 1176 1375 1525 1537 1706 1707 1708 1709 1710 1711 1712 1713 1714 1715 1716 1717 1718 1719 1720 1721 1722 1723 1724 1725 1726 1727 1728 1729 1730 1731 1732 1733 1734 1735 1736 1737 1738 1739 1740 1741 1742 1743 1744 1745 1746 1747 1748 1749 1750 1751 1752 1753 1756 1757 1762 1765 1766 1770 1771 1773 1774 1777 1781 1782 1783 1789 1791 1794 1796 1797 1798 1882 2102 2107 2283
 01136: 1 2216 2218 2219 2220 2222 2223 2225 2232 2234 2236
 01137: 1 2215 2224 2226 2230 2233 2237 2238 2239 2240 2241 2242
 01138: 1 969 970 971 972 974 975 976 977 978 980 981 982 983 984 985 986 988 989 990 991 992 993 996 997 998 999 1000 1001 1002 1003 1007 1008 1010 1021
 01139: 1000 1944 1974
 01140: 996 1943 1944 1974
 01141: 1 970 971 975 976 977 978 981 982 984 985 986 991 992 999 1001 1002 1007 1008 1010 1021
 01142: 990 1943 1944 1964 1974
 01143: 1 970 971 975 978 981 984 985 992 999 1001 1002 1007 1008 1010 1021
 01144: 992 1943 1944 1948 1964 1974
 01145: 1 970 971 975 984 1001
 01146: 980 1943 1944 1945 1948 1964 1974
 01147: 1 969 974 996 997 1000
 01148: 38 1943 1944 1945 1948 1957 1964 1974
 01149: 1 771 1380 2163
 01150: 28 1943 1944 1945 1948 1957 1964 1974 1975
 01151: 1 1355 1362 1369
 01152: 1 1172 1706 1707 1708 1709 1710 1711 1712 1713 1714 1715 1716 1717 1718 1719 1720 1721 1722 1723 1724 1725 1726 1727 1728 1729 1730 1731 1732 1733 1734 1735 1736 1737 1738 1739 1740 1741 1742 1743 1744 1745 1746 1747 1749 1751 1752 1756 1771 1774 1777 1781 1783 1789 1791 1797
 01153: 2 223 224 229 230 234 260 1188 1210 1545 1785 2150
 01154: 944 1947 1970
 01155: 2 0 91 92 93 94 95 96 97 98 99 100 101 102 103 104 105 106 107 108 109 110 111 112 113 114 115 116 117 118 119 120 121 122 123 124 125 126 127 128 129 130 131 132 133 134 154 164 179 180 181 182 183 184 185 186 187 188 189 190 191 192 193 194 195 196 197 198 199 200 201 202 203 204 205 206 207 208 209 210 211 212 213 214 215 216 217 218 219 220 221 222 223 224 225 226 227 228 229 230 231 232 233 234 235 236 237 238 239 240 241 242 243 244 245 246 247 248 249 250 252 253 254 255 256 257 258 259 260 261 262 263 264 265 420 421 531 532 533 534 535 536 537 538 539 540 541 542 543 544 545 546 547 548 549 550 551 552 553 554 555 556 557 558 559 560 561 562 563 564 565 566 567 568 569 570 571 572 573 574 577 578 838 841 847 848 850 851 868 934 936 962 963 964 967 1188 1193 1210 1383 1454 1545 1553 1609 1614 1754 1776 1780 1785 1786 1787 1790 1795 2150
 01156: 2 0 2 6 26 29 91 92 93 94 95 96 97 98 99 100 101 102 103 104 105 106 107 108 109 110 111 112 113 114 115 116 117 118 119 120 121 122 123 124 125 126 127 128 129 130 131 132 133 134 154 164 179 180 181 182 183 184 185 186 187 188 189 190 191 192 193 194 195 196 197 198 199 200 201 202 203 204 205 206 207 208 209 210 211 212 213 214 215 216 217 218 219 220 221 222 223 224 225 226 227 228 229 230 231 232 233 234 235 236 237 238 239 240 241 242 243 244 245 246 247 248 249 250 252 253 254 255 256 257 258 259 260 261 262 263 264 265 327 420 421 531 532 533 534 535 536 537 538 539 540 541 542 543 544 545 546 547 548 549 550 551 552 553 554 555 556 557 558 559 560 561 562 563 564 565 566 567 568 569 570 571 572 573 574 575 577 578 838 841 847 848 850 851 868 921 934 936 955 962 963 964 967 1188 1193 1210 1383 1391 1392 1393 1394 1395 1396 1397 1398 1399 1400 1401 1402 1403 1404 1405 1406 1407 1408 1409 1410 1411 1412 1413 1414 1415 1416 1417 1418 1419 1420 1421 1422 1423 1424 1425 1426 1427 1428 1429 1430 1431 1432 1433 1434 1435 1436 1438 1439 1440 1441 1442 1443 1445 1446 1447 1449 1450 1451 1452 1453 1454 1456 1458 1465 1467 1469 1472 1473 1474 1475 1545 1553 1609 1614 1616 1617 1618 1619 1620 1621 1622 1623 1624 1625 1626 1627 1628 1629 1630 1631 1632 1633 1634 1635 1636 1637 1638 1639 1640 1641 1642 1643 1644 1645 1646 1647 1648 1649 1650 1651 1652 1653 1654 1655 1656 1657 1658 1659 1660 1661 1662 1663 1664 1665 1666 1667 1668 1669 1670 1671 1672 1673 1674 1675 1676 1677 1678 1679 1680 1681 1682 1683 1684 1685 1686 1687 1688 1689 1690 1691 1692 1693 1694 1695 1696 1697 1698 1699 1700 1701 1702 1703 1704 1705 1754 1775 1776 1780 1784 1785 1786 1787 1790 1795 1886 1887 1888 1889 1890 1891 1892 1893 1894 1895 1896 1897 1898 1899 1900 1901 1902 1903 1904 1905 1906 1907 1908 1909 1910 1911 1912 1913 1914 1915 1916 1917 1918 1919 1920 1921 1922 1923 1924 1925 1926 1927 1928 1929 1930 1931 1932 1933 1934 1935 1936 1937 1938 1941 1942 2051 2056 2066 2089 2090 2097 2098 2101 2150 2158
 01157: 928 1950 1960
 01158: 902 1947 1950 1960 1970
 01159: 2 414 423 511 514 521 524 529 713 714 715 728 731 774 842 926 931 933 935 937 947 949 952 957 959 1033 1041 1043 1053 1130 1162 1163 1164 1174 1187 1202 1214 1437 1444 1448 1455 1457 1459 1460 1461 1463 1464 1466 1531 1608 1778 1884 1939 2094 2214
 01160: 2 713 714 715 728 842 949 1130 1187
 01161: 985 1949 1956
 01162: 985 1947 1949 1950 1956 1960 1970
 01163: 2 482 483 486 488 489 490 493 496 502 615 616 618 619 620 621 622 623 631 1114 1123
 01164: 2 499 501 503 509 526 627 630 634 635 636 637 638 639 641 642 644 645 650 660 953 956 958 969 970 971 972 973 974 975 976 977 978 979 980 981 982 983 984 985 986 987 988 989 990 991 992 993 994 995 996 997 998 999 1000 1001 1002 1003 1004 1007 1008 1010 1021 1025 1039 1047 1167 1198 1554
 01165: 1 104 113 118
 01166: 1 92 93 94 95 96 97 98 101 102 103 105 106 107 108 110 112 115 116 117 119 120 123 125 129 130 134
 01167: 1 98 112 116
 01168: 1000 1968 1979
 01169: 1 132 164 256 420 421 1616 1617 1618 1619 1620 1621 1622 1623 1624 1625 1626 1627 1628 1629 1630 1631 1632 1633 1634 1635 1636 1637 1638 1639 1640 1641 1642 1643 1644 1645 1646 1647 1648 1649 1650 1651 1652 1653 1654 1655 1656 1657 1658 1659 1660 1661 1662 1663 1664 1665 1666 1667 1668 1669 1670 1671 1672 1673 1674 1675 1676 1677 1678 1679 1680 1681 1682 1683 1684 1685 1686 1687 1688 1689 1690 1691 1692 1693 1694 1695 1696 1697 1698 1699 1700 1701 1702 1703 1704 1705 1775
 01170: 1 1663 1667 1695
 01171: 440 1983 2005
 01172: 409 1968 1979 1983 2005
 01173: 406 1959 1968 1979 1983 2005
 01174: 502 1953 1959 1968 1979 1983 2005
 01175: 1 1616 1619 1627 1628 1635 1636 1637 1638 1646 1650 1651 1652 1653 1654 1659 1664 1669
 01176: 697 1953 1958 1959 1968 1979 1983 2005
 01177: 1 1616 1619 1628 1636 1637 1646 1652 1653 1654 1659 1664
 01178: 1 1616 1619 1628 1636 1637 1652 1654 1659
 01179: 1 0 91 92 93 94 95 96 97 98 99 100 101 102 103 104 105 106 107 108 109 110 111 112 113 114 115 116 117 118 119 120 121 122 123 124 125 126 127 128 129 130 131 132 133 134 154 164 179 180 181 182 183 184 185 186 187 188 189 190 191 192 193 194 195 196 197 198 199 200 201 202 203 204 205 206 207 208 209 210 211 212 213 214 215 216 217 218 219 220 221 222 223 224 225 226 227 228 229 230 231 232 233 234 235 236 237 238 239 240 241 242 243 244 245 246 247 248 249 250 252 253 254 255 256 257 258 259 260 261 262 263 264 265 420 421 531 532 533 534 535 536 537 538 539 540 541 542 543 544 545 546 547 548 549 550 551 552 553 554 555 556 557 558 559 560 561 562 563 564 565 566 567 568 569 570 571 572 573 574 575 577 578 934 963 967 1188 1193 1210 1545 1609 1614 1616 1617 1618 1619 1620 1621 1622 1623 1624 1625 1626 1627 1628 1629 1630 1631 1632 1633 1634 1635 1636 1637 1638 1639 1640 1641 1642 1643 1644 1645 1646 1647 1648 1649 1650 1651 1652 1653 1654 1655 1656 1657 1658 1659 1660 1661 1662 1663 1664 1665 1666 1667 1668 1669 1670 1671 1672 1673 1674 1675 1676 1677 1678 1679 1680 1681 1682 1683 1684 1685 1686 1687 1688 1689 1690 1691 1692 1693 1694 1695 1696 1697 1698 1699 1700 1701 1702 1703 1704 1705 1775 1776 1785 1786 1790 2150
 01180: 996 1980 1985
 01181: 1 0 91 92 93 94 95 96 97 98 99 100 101 102 103 104 105 106 107 108 109 110 111 112 113 114 115 116 117 118 119 120 121 122 123 124 125 126 127 128 129 130 131 132 133 134 154 164 179 180 181 182 183 184 185 186 187 188 189 190 191 192 193 194 195 196 197 198 199 200 201 202 203 204 205 206 207 208 209 210 211 212 213 214 215 216 217 218 219 220 221 222 223 224 225 226 227 228 229 230 231 232 233 234 235 236 237 238 239 240 241 242 243 244 245 246 247 248 249 250 252 253 254 255 256 257 258 259 260 261 262 263 264 265 420 421 531 532 533 534 535 536 537 538 539 540 541 542 543 544 545 546 547 548 549 550 551 552 553 554 555 556 557 558 559 560 561 562 563 564 565 566 567 568 569 570 571 572 573 574 575 577 578 838 841 847 848 850 851 934 936 948 962 963 964 965 966 967 1188 1193 1210 1383 1528 1545 1553 1609 1614 1616 1617 1618 1619 1620 1621 1622 1623 1624 1625 1626 1627 1628 1629 1630 1631 1632 1633 1634 1635 1636 1637 1638 1639 1640 1641 1642 1643 1644 1645 1646 1647 1648 1649 1650 1651 1652 1653 1654 1655 1656 1657 1658 1659 1660 1661 1662 1663 1664 1665 1666 1667 1668 1669 1670 1671 1672 1673 1674 1675 1676 1677 1678 1679 1680 1681 1682 1683 1684 1685 1686 1687 1688 1689 1690 1691 1692 1693 1694 1695 1696 1697 1698 1699 1700 1701 1702 1703 1704 1705 1754 1755 1758 1761 1775 1776 1780 1785 1786 1787 1790 1795 2150 2213
 01182: 1 414 423 511 514 521 524 529 713 714 715 728 731 774 842 926 931 933 935 937 944 946 947 949 952 957 959 1033 1041 1043 1130 1160 1174 1187 1437 1444 1448 1455 1457 1459 1460 1461 1463 1464 1466 1531 1778 1939 2094 2158 2214
 01183: 766 1989 2000
 01184: 765 1980 1985 1989 2000
 01185: 505 1973 1980 1985 1989 2000
 01186: 967 1953 1958 1959 1968 1973 1979 1980 1983 1985 1989 2000 2005
 01187: 104 1952 1953 1958 1959 1968 1973 1979 1980 1983 1985 1989 2000 2005
 01188: 1 414 423 511 514 521 524 529 713 714 715 728 731 774 842 926 931 933 935 937 944 946 947 949 952 957 959 1033 1041 1043 1130 1160 1174 1187 1437 1444 1448 1455 1457 1459 1460 1461 1463 1464 1466 1531 2158
 01189: 1 414 423 731 774 926 931 933 935 937 944 946 947 959 1041 1043 1160 1174 1437 1444 1448 1455 1457 1459 1460 1461 1463 1464 1466 1531 2158
 01190: 989 1954 1969
 01191: 105 1952 1953 1954 1958 1959 1968 1969 1973 1979 1980 1983 1985 1989 2000 2005
 01192: 1 414 423 731 774 926 931 933 935 937 944 946 947 959 1041 1043 1174 1437 1444 1448 1455 1457 1459 1460 1461 1463 1464 1466 1531 2158
 01193: 1 414 423 731 774 926 931 933 935 937 944 946 947 959 1041 1043 1174 1531 2158
 01194: 1 926 931 933 935 937 947 2158
 01195: 953 1971 1972
 01196: 106 1962 1971 1972
 01197: 1 926 931 933 937 947 2158
 01198: 108 1962 1966 1971 1972
 01199: 981 1952 1953 1954 1958 1959 1962 1966 1968 1969 1971 1972 1973 1979 1980 1983 1985 1989 2000 2005
 01200: 901 1947 1949 1950 1952 1953 1954 1956 1958 1959 1960 1962 1966 1968 1969 1970 1971 1972 1973 1979 1980 1983 1985 1989 2000 2005
 01201: 1 0 91 92 93 94 95 96 97 98 99 100 101 102 103 104 105 106 107 108 109 110 111 112 113 114 115 116 117 118 119 120 121 122 123 124 125 126 127 128 129 130 131 132 133 134 154 164 179 180 181 182 183 184 185 186 187 188 189 190 191 192 193 194 195 196 197 198 199 200 201 202 203 204 205 206 207 208 209 210 211 212 213 214 215 216 217 218 219 220 221 222 223 224 225 226 227 228 229 230 231 232 233 234 235 236 237 238 239 240 241 242 243 244 245 246 247 248 249 250 252 253 254 255 256 257 258 259 260 261 262 263 264 265 327 414 420 421 423 511 514 521 524 529 531 532 533 534 535 536 537 538 539 540 541 542 543 544 545 546 547 548 549 550 551 552 553 554 555 556 557 558 559 560 561 562 563 564 565 566 567 568 569 570 571 572 573 574 575 577 578 713 714 715 728 731 774 838 841 842 847 848 850 851 868 921 926 931 933 934 935 936 937 944 946 947 948 949 952 955 957 959 962 963 964 965 966 967 1033 1041 1043 1130 1160 1174 1187 1188 1193 1210 1383 1391 1392 1393 1394 1395 1396 1397 1398 1399 1400 1401 1402 1403 1404 1405 1406 1407 1408 1409 1410 1411 1412 1413 1414 1415 1416 1417 1418 1419 1420 1421 1422 1423 1424 1425 1426 1427 1428 1429 1430 1431 1432 1433 1434 1435 1436 1437 1438 1439 1440 1441 1442 1443 1444 1445 1446 1447 1448 1449 1450 1451 1452 1453 1454 1455 1456 1457 1458 1459 1460 1461 1463 1464 1465 1466 1467 1469 1472 1473 1474 1475 1528 1531 1545 1553 1609 1614 1616 1617 1618 1619 1620 1621 1622 1623 1624 1625 1626 1627 1628 1629 1630 1631 1632 1633 1634 1635 1636 1637 1638 1639 1640 1641 1642 1643 1644 1645 1646 1647 1648 1649 1650 1651 1652 1653 1654 1655 1656 1657 1658 1659 1660 1661 1662 1663 1664 1665 1666 1667 1668 1669 1670 1671 1672 1673 1674 1675 1676 1677 1678 1679 1680 1681 1682 1683 1684 1685 1686 1687 1688 1689 1690 1691 1692 1693 1694 1695 1696 1697 1698 1699 1700 1701 1702 1703 1704 1705 1754 1755 1758 1761 1775 1776 1778 1780 1784 1785 1786 1787 1790 1795 1886 1887 1888 1889 1890 1891 1892 1893 1894 1895 1896 1897 1898 1899 1900 1901 1902 1903 1904 1905 1906 1907 1908 1909 1910 1911 1912 1913 1914 1915 1916 1917 1918 1919 1920 1921 1922 1923 1924 1925 1926 1927 1928 1929 1930 1931 1932 1933 1934 1935 1936 1937 1938 1939 1941 1942 2051 2056 2066 2089 2090 2094 2097 2098 2101 2150 2158 2213 2214
 01202: 1 2 6 26 29 50 251 359 360 361 362 363 364 365 366 367 368 369 370 371 372 373 374 375 376 377 378 379 380 381 382 383 384 385 386 387 388 389 390 391 392 393 394 396 397 398 399 400 401 402 403 404 405 406 407 408 409 410 411 412 413 415 428 429 431 432 433 438 439 440 441 442 443 444 445 446 447 448 449 450 451 452 453 454 455 456 457 458 459 460 461 462 463 464 465 466 467 468 469 470 471 472 473 474 475 476 477 478 479 480 481 482 483 484 485 486 487 488 489 490 491 493 494 496 498 502 506 507 510 512 515 516 518 519 528 579 580 581 582 583 584 585 586 587 588 589 590 591 592 593 594 595 596 597 598 599 600 601 602 603 604 605 606 607 608 609 610 611 612 613 614 615 616 617 618 619 620 621 622 623 624 625 626 628 629 631 632 633 640 643 646 647 648 649 651 652 653 654 655 656 657 658 659 661 662 663 664 665 666 667 749 750 786 787 788 789 790 791 792 793 794 795 796 797 798 799 800 801 802 803 804 805 806 807 808 809 810 811 812 813 814 815 816 817 818 819 820 821 822 823 824 825 826 827 828 829 830 831 832 833 834 835 839 845 857 859 860 874 876 1053 1055 1056 1057 1058 1059 1060 1061 1062 1063 1064 1065 1066 1067 1068 1069 1070 1071 1072 1073 1074 1075 1076 1077 1078 1079 1080 1081 1082 1083 1084 1085 1086 1087 1088 1089 1090 1091 1092 1093 1094 1095 1096 1097 1098 1099 1100 1101 1102 1103 1104 1105 1106 1107 1108 1109 1110 1111 1112 1113 1114 1115 1116 1117 1118 1119 1120 1121 1123 1124 1126 1128 1129 1131 1132 1134 1137 1138 1139 1140 1141 1142 1143 1144 1145 1146 1147 1148 1149 1151 1153 1159 1162 1163 1164 1166 1170 1173 1177 1178 1183 1189 1190 1191 1202 1203 1205 1214 1219 1381 1527 1529 1536 1542 1608 1610 1611 1772 1799 1800 1801 1802 1803 1804 1805 1806 1807 1808 1809 1810 1811 1812 1813 1814 1815 1816 1817 1818 1819 1820 1821 1822 1823 1824 1825 1826 1827 1828 1829 1830 1831 1832 1833 1834 1835 1836 1837 1838 1839 1840 1841 1842 1843 1844 1845 1846 1847 1848 1849 1850 1851 1852 1853 1854 1855 1856 1857 1858 1859 1860 1861 1862 1863 1864 1865 1866 1867 1868 1869 1870 1871 1872 1873 1874 1875 1876 1877 1878 1879 1880 1881 1883 1884 1885 2162
 01203: 990 1963 1999
 01204: 1 2 6 26 29 50 251 431 438 439 440 441 442 443 444 445 446 447 448 449 450 451 452 453 454 455 456 457 458 459 460 461 462 463 464 465 466 467 468 469 470 471 472 473 474 475 476 477 478 479 480 481 482 483 484 485 486 487 488 489 490 491 493 494 496 498 502 506 507 510 512 515 516 518 519 528 579 580 581 582 583 584 585 586 587 588 589 590 591 592 593 594 595 596 597 598 599 600 601 602 603 604 605 606 607 608 609 610 611 612 613 614 615 616 617 618 619 620 621 622 623 624 625 626 628 629 631 632 633 640 643 646 647 648 649 651 652 653 654 655 656 657 658 659 661 662 663 664 665 666 667 749 750 857 874 876 1053 1055 1056 1057 1058 1059 1060 1061 1062 1063 1064 1065 1066 1067 1068 1069 1070 1071 1072 1073 1074 1075 1076 1077 1078 1079 1080 1081 1082 1083 1084 1085 1086 1087 1088 1089 1090 1091 1092 1093 1094 1095 1096 1097 1098 1099 1100 1101 1102 1103 1104 1105 1106 1107 1108 1109 1110 1111 1112 1113 1114 1115 1116 1117 1118 1119 1120 1121 1123 1124 1126 1128 1129 1131 1132 1134 1137 1138 1139 1140 1141 1142 1143 1144 1145 1146 1147 1148 1149 1151 1153 1159 1162 1163 1164 1166 1170 1173 1177 1178 1183 1189 1190 1191 1202 1203 1214 1219 1381 1527 1536 1542 1608 1611 1772 1799 1800 1801 1802 1803 1804 1805 1806 1807 1808 1809 1810 1811 1812 1813 1814 1815 1816 1817 1818 1819 1820 1821 1822 1823 1824 1825 1826 1827 1828 1829 1830 1831 1832 1833 1834 1835 1836 1837 1838 1839 1840 1841 1842 1843 1844 1845 1846 1847 1848 1849 1850 1851 1852 1853 1854 1855 1856 1857 1858 1859 1860 1861 1862 1863 1864 1865 1866 1867 1868 1869 1870 1871 1872 1873 1874 1875 1876 1877 1878 1879 1880 1881 1883 1884 1885 2162
 01205: 907 1963 1976 1999
 01206: 233 1947 1949 1950 1952 1953 1954 1956 1958 1959 1960 1962 1963 1966 1968 1969 1970 1971 1972 1973 1976 1979 1980 1983 1985 1989 1999 2000 2005
 01207: 1 454 455 460 476 477
 01208: 926 1947 1949 1950 1951 1952 1953 1954 1956 1958 1959 1960 1962 1963 1966 1968 1969 1970 1971 1972 1973 1976 1979 1980 1983 1985 1989 1999 2000 2005
 01209: 988 1946 1947 1949 1950 1951 1952 1953 1954 1956 1958 1959 1960 1962 1963 1966 1968 1969 1970 1971 1972 1973 1976 1979 1980 1983 1985 1989 1999 2000 2005
 01210: 27 1943 1944 1945 1946 1947 1948 1949 1950 1951 1952 1953 1954 1956 1957 1958 1959 1960 1962 1963 1964 1966 1968 1969 1970 1971 1972 1973 1974 1975 1976 1979 1980 1983 1985 1989 1999 2000 2005
 01211: 1 438 439 440 441 443 444 445 446 448 464 475
 01212: 91 1943 1944 1945 1946 1947 1948 1949 1950 1951 1952 1953 1954 1955 1956 1957 1958 1959 1960 1962 1963 1964 1966 1968 1969 1970 1971 1972 1973 1974 1975 1976 1979 1980 1983 1985 1989 1999 2000 2005
 01213: 1 438 439 440 441 443 444 448 464 475
 01214: 1 2 6 26 29 50 431 482 483 486 487 488 489 490 491 493 496 498 502 506 510 512 516 519 528 579 580 581 582 583 584 585 586 587 588 589 590 591 592 593 594 595 596 597 598 599 600 601 602 603 604 605 606 607 608 609 610 611 612 613 614 615 616 617 618 619 620 621 622 623 624 625 626 628 629 631 632 633 640 643 646 647 648 649 651 652 653 654 655 656 657 658 659 661 662 663 664 665 666 667 749 857 874 876 1053 1055 1056 1057 1058 1059 1060 1061 1062 1063 1064 1065 1066 1067 1068 1069 1070 1071 1072 1073 1074 1075 1076 1077 1078 1079 1080 1081 1082 1083 1084 1085 1086 1087 1088 1089 1090 1091 1092 1093 1094 1095 1096 1097 1098 1099 1100 1101 1102 1103 1104 1105 1106 1107 1108 1109 1110 1111 1112 1113 1114 1115 1116 1117 1118 1119 1120 1121 1123 1124 1126 1128 1129 1131 1132 1134 1137 1138 1139 1140 1141 1142 1143 1144 1145 1146 1147 1148 1149 1151 1153 1159 1162 1163 1164 1166 1170 1173 1177 1178 1183 1189 1190 1191 1202 1203 1214 1219 1381 1527 1536 1542 1608 1611 1772 1799 1800 1801 1802 1803 1804 1805 1806 1807 1808 1809 1810 1811 1812 1813 1814 1815 1816 1817 1818 1819 1820 1821 1822 1823 1824 1825 1826 1827 1828 1829 1830 1831 1832 1833 1834 1835 1836 1837 1838 1839 1840 1841 1842 1843 1844 1845 1846 1847 1848 1849 1850 1851 1852 1853 1854 1855 1856 1857 1858 1859 1860 1861 1862 1863 1864 1865 1866 1867 1868 1869 1870 1871 1872 1873 1874 1875 1876 1877 1878 1879 1880 1881 1883 1884 1885 2162
 01215: 217 1961 1982
 01216: 609 1943 1944 1945 1946 1947 1948 1949 1950 1951 1952 1953 1954 1955 1956 1957 1958 1959 1960 1961 1962 1963 1964 1966 1968 1969 1970 1971 1972 1973 1974 1975 1976 1979 1980 1982 1983 1985 1989 1999 2000 2005
 01217: 1 1070 1076
 01218: 1 1055 1056 1057 1058 1059 1060 1061 1062 1063 1064 1065 1066 1067 1068 1069 1071 1072 1073 1074 1075 1078 1080 1081 1082 1083 1084 1085 1086 1088 1089 1090 1091 1092 1094 1098 1101 1110 1115
 01219: 6 1965 1967
 01220: 1 2 6 26 29 431 661 857 874 876 1053 1139 1140 1141 1142 1143 1144 1145 1146 1147 1148 1149 1151 1153 1159 1162 1163 1164 1166 1170 1173 1177 1178 1183 1189 1190 1191 1202 1214 1219 1381 1527 1536 1542 1608 1799 1800 1801 1802 1803 1804 1805 1806 1807 1808 1809 1810 1811 1812 1813 1814 1815 1816 1817 1818 1819 1820 1821 1822 1823 1824 1825 1826 1827 1828 1829 1830 1831 1832 1833 1834 1835 1836 1837 1838 1839 1840 1841 1842 1843 1844 1845 1846 1847 1848 1849 1850 1851 1852 1853 1854 1855 1856 1857 1858 1859 1860 1861 1862 1863 1864 1865 1866 1867 1868 1869 1870 1871 1872 1873 1874 1875 1876 1877 1878 1879 1880 1881 1883 1884 1885 2162
 01221: 1 431 661 857 874 1053 1139 1140 1141 1142 1143 1144 1145 1146 1147 1148 1149 1151 1153 1159 1162 1163 1164 1166 1170 1173 1177 1178 1183 1189 1190 1191 1202 1214 1219 1381 1527 1536 1542 1608 1799 1800 1801 1802 1803 1804 1805 1806 1807 1808 1809 1810 1811 1812 1813 1814 1815 1816 1817 1818 1819 1820 1821 1822 1823 1824 1825 1826 1827 1828 1829 1830 1831 1832 1833 1834 1835 1836 1837 1838 1839 1840 1841 1842 1843 1844 1845 1846 1847 1848 1849 1850 1851 1852 1853 1854 1855 1856 1857 1858 1859 1860 1861 1862 1863 1864 1865 1866 1867 1868 1869 1870 1871 1872 1873 1874 1875 1876 1877 1878 1879 1880 1881 1883 1884 1885 2162
 01222: 999 1977 1981
 01223: 1 1842 1845 1850 1855 1857 1861 1867 1868 1871 1877
 01224: 977 1977 1981 1998
 01225: 984 1965 1967 1977 1981 1998
 01226: 980 1943 1944 1945 1946 1947 1948 1949 1950 1951 1952 1953 1954 1955 1956 1957 1958 1959 1960 1961 1962 1963 1964 1965 1966 1967 1968 1969 1970 1971 1972 1973 1974 1975 1976 1977 1979 1980 1981 1982 1983 1985 1989 1998 1999 2000 2005
 01227: 1 1842 1845 1850 1857 1861 1867 1871 1877
 01228: 802 1943 1944 1945 1946 1947 1948 1949 1950 1951 1952 1953 1954 1955 1956 1957 1958 1959 1960 1961 1962 1963 1964 1965 1966 1967 1968 1969 1970 1971 1972 1973 1974 1975 1976 1977 1979 1980 1981 1982 1983 1985 1989 1994 1998 1999 2000 2005
 01229: 1 2 6 26 29 876
 01230: 1 142 152 153 155 157 158 160 161 166 170 416 418 437 525 527 530 717 726 945 1022 1150 1157 1158 1182
 01231: 923 1978 1986
 01232: 989 1943 1944 1945 1946 1947 1948 1949 1950 1951 1952 1953 1954 1955 1956 1957 1958 1959 1960 1961 1962 1963 1964 1965 1966 1967 1968 1969 1970 1971 1972 1973 1974 1975 1976 1977 1978 1979 1980 1981 1982 1983 1985 1986 1989 1994 1998 1999 2000 2005
 01233: 1 28 31 34 35 42 76 430 436 504 513 520 522 745 746 748 755 756 757 758 759 760 761 762 763 764 765 766 767 769 772 773 777 779 781 784 878 879 880 881 882 883 884 885 886 887 888 889 890 891 892 893 894 895 896 897 898 899 900 901 902 903 904 905 906 907 908 909 910 911 912 913 914 915 916 917 918 919 920 922 923 924 942 961 1156
 01234: 1 10 735 753 768 849
 01235: 207 1984 1993
 01236: 1 10 735 753 849
 01237: 547 1984 1993 2002
 01238: 1 707 734
 01239: 1 47 720 1541
 01240: 1 969 970 971 974 975 976 977 978 981 982 983 984 985 986 987 989 991 992 993 996 997 998 999 1000 1001 1002 1007 1008 1010 1021
 01241: 1 987 993
 01242: 230 2011 2015
 01243: 1000 2004 2011 2015
 01244: 1 969 970 971 974 975 976 977 978 981 982 983 984 985 986 989 991 992 996 997 998 999 1000 1001 1002 1007 1008 1010 1021
 01245: 1000 2004 2011 2012 2015
 01246: 424 1988 2004 2011 2012 2015
 01247: 1 1988 2009 2018
 01248: 1 69 395 782 854 869 968 1023 1031 1040 1044 1152 1161 1172 1176 1375 1525 1537 1547 1552 1706 1707 1708 1709 1710 1711 1712 1713 1714 1715 1716 1717 1718 1719 1720 1721 1722 1723 1724 1725 1726 1727 1728 1729 1730 1731 1732 1733 1734 1735 1736 1737 1738 1739 1740 1741 1742 1743 1744 1745 1746 1747 1748 1749 1750 1751 1752 1756 1757 1762 1766 1771 1774 1777 1781 1783 1789 1791 1794 1796 1797 1798 1882
 01249: 1 1161 1172 1547 1706 1707 1708 1709 1710 1711 1712 1713 1714 1715 1716 1717 1718 1719 1720 1721 1722 1723 1724 1725 1726 1727 1728 1729 1730 1731 1732 1733 1734 1735 1736 1737 1738 1739 1740 1741 1742 1743 1744 1745 1746 1747 1748 1749 1750 1751 1752 1756 1757 1762 1766 1771 1774 1777 1781 1783 1789 1791 1794 1796 1797 1798
 01250: 984 2009 2022
 01251: 983 1996 2009 2022
 01252: 1 1172 1547 1706 1707 1708 1709 1710 1711 1712 1713 1714 1715 1716 1717 1718 1719 1720 1721 1722 1723 1724 1725 1726 1727 1728 1729 1730 1731 1732 1733 1734 1735 1736 1737 1738 1739 1740 1741 1742 1743 1744 1745 1746 1747 1749 1751 1752 1756 1757 1762 1766 1771 1774 1777 1781 1783 1789 1791 1794 1796 1797 1798
 01253: 742 1996 2009 2018 2022
 01254: 312 1988 1996 2004 2009 2011 2012 2015 2018 2022
 01255: 1 1172 1706 1707 1708 1709 1710 1711 1712 1713 1714 1715 1716 1717 1718 1719 1720 1721 1722 1723 1724 1725 1726 1727 1728 1729 1730 1731 1732 1733 1734 1735 1736 1737 1738 1739 1740 1741 1742 1743 1744 1745 1746 1747 1749 1751 1752 1756 1757 1762 1766 1771 1774 1777 1781 1783 1789 1791 1794 1796 1797 1798
 01256: 1 1727 1728 1729 1735 1752
 01257: 1 778 875 1171 1179
 01258: 1000 1992 2001
 01259: 1000 1991 1992 2001
 01260: 1 511 514 521 524 529 713 714 715 728 842 946 949 952 957 1033 1053 1130 1162 1163 1164 1187 1202 1214 1608 1778 1884 1939 2094 2214
 01261: 673 1991 1992 2001 2007
 01262: 418 1988 1991 1992 1996 2001 2004 2007 2009 2011 2012 2015 2018 2022
 01263: 1 8 16 17 18 43 51 57 58 60 63 65 70 73 87 135 136 137 138 139 140 141 143 144 145 146 148 149 150 151 156 162 163 165 167 171 172 174 175 176 308 310 419 422 424 425 426 427 722 723 725 729 738 739 776 837 844 852 853 862 1005 1006 1009 1011 1012 1013 1014 1015 1017 1018 1019 1029 1030 1034 1049 1050 1154 1155 1169 1181 1520 1760 1767 1768 2279
 01264: 1 5 12 20 32 33 37 38 44 45 46 47 53 54 61 66 67 68 72 77 80 82 83 84 85 89 159 168 169 173 177 178 495 517 668 669 670 671 672 673 674 675 676 677 678 679 680 681 682 683 684 685 686 687 688 689 690 691 692 693 694 695 696 697 698 699 700 701 702 703 704 705 706 707 708 709 710 711 712 716 718 719 720 721 724 730 734 736 740 741 744 754 855 856 858 861 866 877 954 960 1016 1020 1024 1027 1036 1042 1045 1048 1054 1165 1168 1194 1195 1196 1197 1199 1200 1201 1204 1206 1207 1208 1209 1211 1212 1213 1215 1216 1217 1218 1220 1221 1222 1223 1224 1225 1370 1462 1535 1541 1555 1759 1763 1764 1769 1788 1792 1793 1940 2023 2024 2025 2026 2027 2028 2029 2030 2031 2032 2033 2034 2035 2036 2037 2038 2039 2040 2041 2042 2043 2044 2045 2046 2047 2048 2049 2050 2052 2053 2054 2055 2057 2058 2059 2060 2061 2062 2063 2064 2065 2069 2073 2082 2083 2282
 01265: 993 1997 2020
 01266: 1 12 20 33 37 44 45 46 47 53 54 61 66 67 68 85 89 159 168 169 173 177 178 495 517 668 669 670 671 672 673 674 675 676 677 678 679 680 681 682 683 684 685 686 687 688 689 690 691 692 693 694 695 696 697 698 699 700 701 702 703 704 705 706 707 708 709 710 711 712 716 718 719 720 721 724 730 734 736 740 744 754 855 856 858 861 866 954 960 1016 1020 1024 1027 1036 1042 1045 1048 1054 1165 1168 1194 1195 1196 1197 1199 1200 1201 1204 1206 1207 1208 1209 1211 1212 1213 1215 1216 1217 1218 1220 1221 1222 1223 1224 1225 1370 1535 1541 1555 1763 1792
 01267: 432 1997 2014 2020
 01268: 430 1988 1991 1992 1996 1997 2001 2004 2007 2009 2011 2012 2014 2015 2018 2020 2022
 01269: 1 12 20 33 37 45 46 47 61 66 67 85 89 159 168 169 173 177 178 495 517 668 669 670 671 672 673 674 675 676 677 678 679 680 681 682 683 684 685 686 687 688 689 690 691 692 693 694 695 696 697 698 699 700 701 702 703 704 705 706 707 708 709 710 711 712 716 718 719 720 721 724 730 734 736 744 754 855 866 954 960 1016 1020 1024 1027 1036 1042 1045 1048 1054 1165 1168 1194 1195 1196 1197 1199 1200 1201 1204 1206 1207 1208 1209 1211 1212 1213 1215 1216 1217 1218 1220 1221 1222 1223 1224 1225 1370 1535 1541 1555 1763 1792
 01270: 967 1988 1991 1992 1995 1996 1997 2001 2004 2007 2009 2011 2012 2014 2015 2018 2020 2022
 01271: 1 38 877 1759 1769 1940 2023 2024 2025 2026 2027 2028 2029 2030 2031 2032 2033 2034 2035 2036 2037 2038 2039 2040 2041 2042 2043 2044 2045 2046 2047 2048 2049 2050 2052 2053 2054 2055 2057 2058 2059 2060 2061 2062 2063 2064 2065 2069 2073 2082 2083 2282
 01272: 1 1633 1644 1648 1662 1663 1695
 01273: 819 2013 2017
 01274: 809 1988 1991 1992 1995 1996 1997 2001 2004 2007 2009 2011 2012 2013 2014 2015 2017 2018 2020 2022
 01275: 1 1838 1841 1842 1843 1844 1845 1848 1850 1851 1852 1853 1855 1857 1858 1860 1861 1863 1865 1867 1868 1871 1877
 01276: 817 1988 1991 1992 1995 1996 1997 2001 2004 2007 2009 2011 2012 2013 2014 2015 2017 2018 2020 2021 2022
 01277: 2 1841 1842 1845 1855 1857 1861 1868 1871 1877
 01278: 285 1988 1991 1992 1995 1996 1997 2001 2004 2007 2009 2010 2011 2012 2013 2014 2015 2017 2018 2020 2021 2022
 01279: 1 179 180 181 182 183 184 185 186 187 188 189 190 191 192 193 194 195 196 197 198 199 200 201 202 203 204 205 206 207 208 209 210 211 212 213 214 215 216 217 218 219 220 221 222 223 224 226 227 228 229 230 232 233 234 236 238 239 242 243 244 248 249 254 257 258 260 261 262 264 265 531 532 533 534 535 536 537 538 539 540 541 542 543 544 545 546 547 548 549 550 551 552 553 554 555 556 557 558 559 560 561 562 563 564 565 566 567 568 569 570 573 574 575 577 578 1188 1193 1210 1545 1609 1614 1785 1786 2150
 01280: 453 1988 1990 1991 1992 1995 1996 1997 2001 2004 2007 2009 2010 2011 2012 2013 2014 2015 2017 2018 2020 2021 2022
 01281: 239 1984 1988 1990 1991 1992 1993 1995 1996 1997 2001 2002 2004 2007 2009 2010 2011 2012 2013 2014 2015 2017 2018 2020 2021 2022
 01282: 1 1867 1868
 01283: 406 1984 1987 1988 1990 1991 1992 1993 1995 1996 1997 2001 2002 2004 2007 2009 2010 2011 2012 2013 2014 2015 2017 2018 2020 2021 2022
 01284: 135 1943 1944 1945 1946 1947 1948 1949 1950 1951 1952 1953 1954 1955 1956 1957 1958 1959 1960 1961 1962 1963 1964 1965 1966 1967 1968 1969 1970 1971 1972 1973 1974 1975 1976 1977 1978 1979 1980 1981 1982 1983 1984 1985 1986 1987 1988 1989 1990 1991 1992 1993 1994 1995 1996 1997 1998 1999 2000 2001 2002 2004 2005 2007 2009 2010 2011 2012 2013 2014 2015 2017 2018 2020 2021 2022
 01285: 1 30 49 55 69 75 79 314 395 417 497 499 500 501 503 505 508 509 526 576 627 630 634 635 636 637 638 639 641 642 644 645 650 660 733 737 742 747 771 782 783 836 840 843 846 854 869 870 953 956 958 968 969 970 971 972 973 974 975 976 977 978 979 980 981 982 983 984 985 986 987 988 989 990 991 992 993 994 995 996 997 998 999 1000 1001 1002 1003 1004 1007 1008 1010 1021 1023 1025 1031 1032 1035 1037 1039 1040 1044 1047 1051 1152 1161 1167 1172 1176 1192 1198 1375 1380 1525 1537 1544 1547 1548 1706 1707 1708 1709 1710 1711 1712 1713 1714 1715 1716 1717 1718 1719 1720 1721 1722 1723 1724 1725 1726 1727 1728 1729 1730 1731 1732 1733 1734 1735 1736 1737 1738 1739 1740 1741 1742 1743 1744 1745 1746 1747 1748 1749 1750 1751 1752 1753 1756 1757 1762 1765 1766 1770 1771 1773 1774 1777 1781 1782 1783 1789 1791 1794 1796 1797 1798 1882 1943 1944 1945 1946 1947 1948 1949 1950 1951 1952 1953 1954 1955 1956 1957 1958 1959 1960 1961 1962 1963 1964 1965 1966 1967 1968 1969 1970 1971 1972 1973 1974 1975 1976 1977 1978 1979 1980 1981 1982 1983 1984 1985 1986 1987 1988 1989 1990 1991 1992 1993 1994 1995 1996 1997 1998 1999 2000 2001 2002 2003 2004 2005 2006 2007 2008 2009 2010 2011 2012 2013 2014 2015 2016 2017 2018 2019 2020 2021 2022 2102 2107 2149 2163 2215 2216 2217 2218 2219 2220 2221 2222 2223 2224 2225 2226 2227 2228 2229 2230 2231 2232 2233 2234 2235 2236 2237 2238 2239 2240 2241 2242 2280 2283
 01286: 1 482 483 486 488 489 490 491 493 496 498 502 506 510 512 519 528 615 616 618 619 620 621 622 623 624 625 626 629 631 643 646 648 649 652 653 655 657 658 659 663 665 666 749 1114 1123 1126 1129 1134 1137 1203 1772
 01287: 1 576 782 783 1161 1748 1750 1753 1757 1762 1765 1770 1773 1794 1796 1798 1943 1944 1945 1946 1947 1948 1949 1950 1951 1952 1953 1954 1955 1956 1957 1958 1959 1960 1961 1962 1963 1964 1965 1966 1967 1968 1969 1970 1971 1972 1973 1974 1975 1976 1977 1978 1979 1980 1981 1982 1983 1984 1985 1986 1987 1988 1989 1990 1991 1992 1993 1994 1995 1996 1997 1998 1999 2000 2001 2002 2003 2004 2005 2006 2007 2008 2009 2010 2011 2012 2013 2014 2015 2016 2017 2018 2019 2020 2021 2022 2283
 01288: 794 2006 2016
 01289: 39 2003 2006 2016
 01290: 35 1943 1944 1945 1946 1947 1948 1949 1950 1951 1952 1953 1954 1955 1956 1957 1958 1959 1960 1961 1962 1963 1964 1965 1966 1967 1968 1969 1970 1971 1972 1973 1974 1975 1976 1977 1978 1979 1980 1981 1982 1983 1984 1985 1986 1987 1988 1989 1990 1991 1992 1993 1994 1995 1996 1997 1998 1999 2000 2001 2002 2003 2004 2005 2006 2007 2009 2010 2011 2012 2013 2014 2015 2016 2017 2018 2020 2021 2022
 01291: 2 1302 1303 1304 1305 1306 1307 1308 1309 1310 1311 1312 1313 1314 1315 1316 1317 1318 1319 1320 1321 1322 1323 1324 1325 1326 1327 1328 1329 1330 1331 1332 1333 1334 1335 1336 1337 1338 1339 1340 1341 1342 1343 1344 1345 1346 1347 1348 1349 1350 1351 1352 1353 1354 1355 1356 1357 1358 1359 1360 1361 1362 1363 1364 1365 1366 1367 1368 1369 1371 1374 1376 1377 1378 1379 1382 1384 1385 1386 1387 1388 1389 1390 1556 1557 1558 1559 1560 1561 1562 1563 1564 1565 1566 1567 1568 1569 1570 1571 1572 1573 1574 1575 1576 1577 1578 1579 1580 1581 1582 1583 1584 1585 1586 1587 1588 1589 1590 1591 1592 1593 1594 1595 1596 1597 1598 1599 1600 1601 1602 1603 1604 1606 1607 1612 1613 1615 2108 2109 2110 2111 2112 2113 2114 2115 2116 2117 2118 2119 2120 2121 2122 2123 2124 2125 2126 2127 2128 2129 2130 2131 2132 2133 2134 2135 2136 2137 2138 2139 2140 2141 2142 2143 2144 2145 2146 2147 2148 2151 2152 2153 2154 2155 2156 2157 2159 2160 2161 2243 2244 2245 2246 2247 2248 2249 2250 2251 2252 2253 2254 2255 2256 2257 2258 2259 2260 2261 2262 2263 2264 2265 2266 2267 2268 2269 2270 2271 2272 2273 2274 2275 2276 2277 2278 2281
 01292: 282 1943 1944 1945 1946 1947 1948 1949 1950 1951 1952 1953 1954 1955 1956 1957 1958 1959 1960 1961 1962 1963 1964 1965 1966 1967 1968 1969 1970 1971 1972 1973 1974 1975 1976 1977 1978 1979 1980 1981 1982 1983 1984 1985 1986 1987 1988 1989 1990 1991 1992 1993 1994 1995 1996 1997 1998 1999 2000 2001 2002 2003 2004 2005 2006 2007 2008 2009 2010 2011 2012 2013 2014 2015 2016 2017 2018 2020 2021 2022
 01293: 1 838 841 847 848 850 851 948 965 966 1528 1754 1755 1758 1761 1780 1787 2213
 01294: 1000 1943 1944 1945 1946 1947 1948 1949 1950 1951 1952 1953 1954 1955 1956 1957 1958 1959 1960 1961 1962 1963 1964 1965 1966 1967 1968 1969 1970 1971 1972 1973 1974 1975 1976 1977 1978 1979 1980 1981 1982 1983 1984 1985 1986 1987 1988 1989 1990 1991 1992 1993 1994 1995 1996 1997 1998 1999 2000 2001 2002 2003 2004 2005 2006 2007 2008 2009 2010 2011 2012 2013 2014 2015 2016 2017 2018 2019 2020 2021 2022
 01295: 166 69 314 395 576 782 783 854 869 968 1023 1031 1040 1044 1152 1161 1172 1176 1375 1525 1537 1706 1707 1708 1709 1710 1711 1712 1713 1714 1715 1716 1717 1718 1719 1720 1721 1722 1723 1724 1725 1726 1727 1728 1729 1730 1731 1732 1733 1734 1735 1736 1737 1738 1739 1740 1741 1742 1743 1744 1745 1746 1747 1748 1749 1750 1751 1752 1753 1756 1757 1762 1765 1766 1770 1771 1773 1774 1777 1781 1782 1783 1789 1791 1794 1796 1797 1798 1882 1943 1944 1945 1946 1947 1948 1949 1950 1951 1952 1953 1954 1955 1956 1957 1958 1959 1960 1961 1962 1963 1964 1965 1966 1967 1968 1969 1970 1971 1972 1973 1974 1975 1976 1977 1978 1979 1980 1981 1982 1983 1984 1985 1986 1987 1988 1989 1990 1991 1992 1993 1994 1995 1996 1997 1998 1999 2000 2001 2002 2003 2004 2005 2006 2007 2008 2009 2010 2011 2012 2013 2014 2015 2016 2017 2018 2019 2020 2021 2022 2102 2107 2283
 01296: 1 69 1172 1706 1707 1708 1709 1710 1711 1712 1713 1714 1715 1716 1717 1718 1719 1720 1721 1722 1723 1724 1725 1726 1727 1728 1729 1730 1731 1732 1733 1734 1735 1736 1737 1738 1739 1740 1741 1742 1743 1744 1745 1746 1747 1748 1749 1750 1751 1752 1756 1757 1762 1766 1771 1774 1777 1781 1783 1789 1791 1794 1796 1797 1798
 01297: 1 1476 1477 1478 1479 1480 1481 1482 1483 1484 1485 1486 1487 1488 1489 1490 1491 1492 1493 1494 1495 1496 1497 1498 1499 1500 1501 1502 1503 1504 1505 1506 1507 1508 1509 1510 1511 1512 1513 1514 1515 1516 1517 1518 1519 1521 1522 1523 1524 1526 1532 1534 1538 1539 1540 1543 1550 1551 1552 1554 2215 2216 2217 2218 2219 2220 2221 2222 2223 2224 2225 2226 2227 2228 2229 2230 2231 2232 2233 2234 2235 2236 2237 2238 2239 2240 2241 2242 2280
 01298: 977 1476 1481
 01299: 1 2108 2110 2112 2113 2114 2115 2116 2118 2120 2122 2123 2124 2126 2130 2134 2136 2138 2139 2143 2147 2151
 01300: 998 1476 1481 1523
 01301: 1 1 3 4 7 9 11 13 14 15 19 21 22 24 36 40 52 56 62 64 71 74 312 395 775 778 785 854 869 871 875 968 1122 1125 1127 1133 1135 1136 1171 1175 1176 1179 1185 1186 1476 1477 1478 1479 1480 1481 1482 1483 1484 1485 1486 1487 1488 1489 1490 1491 1492 1493 1494 1495 1496 1497 1498 1499 1500 1501 1502 1503 1504 1505 1506 1507 1508 1509 1510 1511 1512 1513 1514 1515 1516 1517 1518 1519 1521 1522 1523 1524 1526 1532 1534 1538 1539 1540 1543 1547 1549 1550 1551 1552 1554 1779 1882 2103 2163
 01302: 988 1476 1480 1481 1523
 01303: 1 1391 1392 1393 1394 1396 1400 1401 1403 1406 1414 1416 1419 1426
 01304: 348 1476 1480 1481 1495 1523
 01305: 1 179 180 181 182 183 184 185 186 187 188 189 190 191 192 193 194 195 196 197 198 199 200 201 202 203 204 205 206 207 208 209 210 211 212 213 214 215 216 217 218 219 220 221 222 223 224 226 227 228 229 230 232 233 234 236 238 239 242 243 244 248 249 254 257 258 260 261 262 264 265 531 532 533 534 535 536 537 538 539 540 541 542 543 544 545 546 547 548 549 550 551 552 553 554 555 556 557 558 559 560 561 562 563 564 565 566 567 568 569 570 572 573 574 577 578 1188 1193 1210 1545 1609 1614 1776 1785 1786 1790 2150
 01306: 1 28 31 34 35 42 76 142 152 153 155 157 158 160 161 166 170 416 418 430 436 437 504 513 520 522 525 527 530 717 726 745 746 748 755 756 757 758 759 760 761 762 763 764 765 766 767 769 772 773 777 779 781 784 878 879 880 881 882 883 884 885 886 887 888 889 890 891 892 893 894 895 896 897 898 899 900 901 902 903 904 905 906 907 908 909 910 911 912 913 914 915 916 917 918 919 920 922 923 924 942 945 961 1022 1150 1156 1158 2105
 01307: 1000 1482 1485
 01308: 1 142 152 153 155 157 158 160 161 166 170 416 418 436 437 520 522 717 726 1022 1150 1158 2105
 01309: 999 1482 1485 1488
 01310: 1 887 897 923
 01311: 1 879 881 882 883 890 894 902 909 911 922
 01312: 1 879 881 882 883 894 902 909 911 922
 01313: 49 1492 1539
 01314: 1 0 28 31 34 35 42 76 91 92 93 94 95 96 97 98 99 100 101 102 103 104 105 106 107 108 109 110 111 112 113 114 115 116 117 118 119 120 121 122 123 124 125 126 127 128 129 130 131 133 134 142 152 153 154 155 157 158 160 161 166 170 416 418 430 436 437 504 513 520 522 525 527 530 717 726 745 746 748 755 756 757 758 759 760 761 762 763 764 765 766 767 769 772 773 777 779 781 784 878 879 880 881 882 883 884 885 886 887 888 889 890 891 892 893 894 895 896 897 898 899 900 901 902 903 904 905 906 907 908 909 910 911 912 913 914 915 916 917 918 919 920 922 923 924 942 945 961 1022 1150 1156 1158 1754 1776 1786 1790 2105
 01315: 1 25 27 39 41 78 266 267 268 269 270 271 272 273 274 275 276 277 278 279 280 281 282 283 284 285 286 287 288 289 290 291 292 293 294 295 296 297 298 299 300 301 302 303 304 305 306 307 309 311 313 315 316 317 318 319 320 321 322 323 324 325 326 328 329 330 331 332 333 334 335 336 337 338 339 340 341 342 343 344 345 346 347 348 349 350 351 352 353 354 355 356 357 358 434 492 727 732 743 752 780 925 938 939 941 943 1026 1028 1038 1046 1052 1184 1226 1227 1228 1229 1230 1231 1232 1233 1234 1235 1236 1237 1238 1239 1240 1241 1242 1243 1244 1245 1246 1247 1248 1249 1250 1251 1252 1253 1254 1255 1256 1257 1258 1259 1260 1261 1262 1263 1264 1265 1266 1267 1268 1269 1270 1271 1272 1273 1274 1275 1276 1277 1278 1279 1280 1281 1282 1283 1284 1285 1286 1287 1288 1289 1290 1291 1292 1293 1294 1295 1296 1297 1298 1299 1300 1301 1302 1303 1304 1305 1306 1307 1308 1309 1310 1311 1312 1313 1314 1315 1316 1317 1318 1319 1320 1321 1322 1323 1324 1325 1326 1327 1328 1329 1330 1331 1332 1333 1334 1335 1336 1337 1338 1339 1340 1341 1342 1343 1344 1345 1346 1347 1348 1349 1350 1351 1352 1353 1354 1355 1356 1357 1358 1359 1360 1361 1362 1363 1364 1365 1366 1367 1368 1369 1371 1372 1373 1374 1376 1377 1378 1379 1382 1384 1385 1386 1387 1388 1389 1390 1468 1470 1471 1546 1556 1557 1558 1559 1560 1561 1562 1563 1564 1565 1566 1567 1568 1569 1570 1571 1572 1573 1574 1575 1576 1577 1578 1579 1580 1581 1582 1583 1584 1585 1586 1587 1588 1589 1590 1591 1592 1593 1594 1595 1596 1597 1598 1599 1600 1601 1602 1603 1604 1605 1606 1607 1612 1613 1615 2067 2068 2070 2071 2072 2074 2075 2076 2077 2078 2079 2080 2081 2084 2085 2086 2087 2088 2091 2092 2093 2095 2096 2099 2100 2104 2106 2108 2109 2110 2111 2112 2113 2114 2115 2116 2117 2118 2119 2120 2121 2122 2123 2124 2125 2126 2127 2128 2129 2130 2131 2132 2133 2134 2135 2136 2137 2138 2139 2140 2141 2142 2143 2144 2145 2146 2147 2148 2151 2152 2153 2154 2155 2156 2157 2159 2160 2161 2164 2165 2166 2167 2168 2169 2170 2171 2172 2173 2174 2175 2176 2177 2178 2179 2180 2181 2182 2183 2184 2185 2186 2187 2188 2189 2190 2191 2192 2193 2194 2195 2196 2197 2198 2199 2200 2201 2202 2203 2204 2205 2206 2207 2208 2209 2210 2211 2212 2243 2244 2245 2246 2247 2248 2249 2250 2251 2252 2253 2254 2255 2256 2257 2258 2259 2260 2261 2262 2263 2264 2265 2266 2267 2268 2269 2270 2271 2272 2273 2274 2275 2276 2277 2278 2281
 01316: 48 1512 1540
 01317: 1 1492 1512 1539 1540
 01318: 28 1487 1492 1512 1539 1540
 01319: 198 1482 1485 1487 1488 1492 1512 1539 1540
 01320: 1 2128 2133 2135 2137 2145 2146
 01321: 466 1482 1485 1487 1488 1492 1510 1512 1539 1540
 01322: 9 1476 1480 1481 1482 1485 1487 1488 1492 1495 1510 1512 1523 1539 1540
 01323: 2 2108 2109 2110 2111 2112 2113 2114 2115 2116 2117 2118 2119 2120 2122 2123 2124 2125 2126 2129 2131 2134 2136 2138 2139 2143 2147 2151 2152 2156 2160 2161
 01324: 1 2114 2134 2136 2138
 01325: 994 1477 1503
 01326: 1 2113 2124 2143
 01327: 988 1477 1497 1503
 01328: 1 2108 2110 2139 2151
 01329: 602 1477 1493 1497 1503
 01330: 1 1556 1557 1558 1559 1560 1561 1562 1563 1564 1565 1566 1567 1568 1569 1570 1571 1573 1574 1575 1577 1578 1579 1580 1584 1589 1594 1595 1601 1604 1607 1612 1613
 01331: 1 1377 1572 1576 1582 1585 1587 1588 1590 1591 1593 1596 1598 1600 1603 1615 2281
 01332: 1000 1478 1479
 01333: 1 25 27 39 41 78 266 267 268 269 270 271 272 273 274 275 276 277 278 279 280 281 282 283 284 285 286 287 288 289 290 291 292 293 294 295 296 297 298 299 300 301 302 303 304 305 306 307 309 311 313 315 316 317 318 319 320 321 322 323 324 325 326 328 329 331 332 333 334 335 336 337 338 339 340 341 342 343 344 345 346 347 348 349 350 351 352 353 354 355 356 357 358 434 732 743 752 780 925 938 939 941 943 1026 1028 1038 1046 1052 1184 1226 1227 1228 1229 1230 1231 1232 1233 1234 1235 1236 1237 1238 1239 1240 1241 1242 1243 1244 1245 1246 1247 1248 1249 1250 1251 1252 1253 1254 1255 1256 1257 1258 1259 1260 1261 1262 1263 1264 1265 1266 1267 1268 1269 1270 1271 1272 1273 1274 1275 1276 1277 1278 1279 1280 1281 1282 1283 1284 1285 1286 1287 1288 1289 1290 1291 1292 1293 1294 1295 1296 1297 1298 1299 1300 1301 1373 1468 1470 1471 1605 2067 2068 2070 2071 2072 2074 2075 2076 2077 2078 2079 2080 2081 2084 2085 2086 2087 2088 2091 2092 2093 2095 2096 2099 2100 2104 2106
 01334: 1 266 267 268 269 270 271 272 273 274 275 276 277 278 279 280 281 282 283 284 285 286 287 288 289 290 291 292 293 294 295 296 297 298 299 300 301 302 303 304 305 306 307 309 311 313 315 316 317 318 319 320 321 322 323 324 325 326 328 329 331 332 333 334 335 336 337 338 339 340 341 342 343 344 345 346 347 348 349 350 351 352 353 354 355 356 357 358 780 1226 1227 1228 1229 1230 1231 1232 1233 1234 1235 1236 1237 1238 1239 1240 1241 1242 1243 1244 1245 1246 1247 1248 1249 1250 1251 1252 1253 1254 1255 1256 1257 1258 1259 1260 1261 1262 1263 1264 1265 1266 1267 1268 1269 1270 1271 1272 1273 1274 1275 1276 1277 1278 1279 1280 1281 1282 1283 1284 1285 1286 1287 1288 1289 1290 1291 1292 1293 1294 1295 1296 1297 1298 1299 1300 1301 1468 1470 1471 1605 2067 2068 2070 2071 2072 2074 2075 2076 2077 2078 2079 2080 2081 2084 2085 2086 2087 2088 2091 2092 2093 2095 2096 2099 2104 2106
 01335: 938 1494 1500
 01336: 936 1478 1479 1494 1500
 01337: 556 1477 1478 1479 1493 1494 1497 1500 1503
 01338: 1 280 281 283 287 289 294 295 300 307
 01339: 63 1477 1478 1479 1483 1493 1494 1497 1500 1503
 01340: 1 281 289 294
 01341: 1 0 25 27 28 31 34 35 39 41 42 76 78 91 92 93 94 95 96 97 98 99 100 101 102 103 104 105 106 107 108 109 110 111 112 113 114 115 116 117 118 119 120 121 122 123 124 125 126 127 128 129 130 131 133 134 142 152 153 154 155 157 158 160 161 166 170 266 267 268 269 270 271 272 273 274 275 276 277 278 279 280 281 282 283 284 285 286 287 288 289 290 291 292 293 294 295 296 297 298 299 300 301 302 303 304 305 306 307 309 311 313 315 316 317 318 319 320 321 322 323 324 325 326 328 329 330 331 332 333 334 335 336 337 338 339 340 341 342 343 344 345 346 347 348 349 350 351 352 353 354 355 356 357 358 416 418 430 434 436 437 492 504 513 520 522 525 527 530 717 726 727 732 743 745 746 748 752 755 756 757 758 759 760 761 762 763 764 765 766 767 769 772 773 777 779 780 781 784 878 879 880 881 882 883 884 885 886 887 888 889 890 891 892 893 894 895 896 897 898 899 900 901 902 903 904 905 906 907 908 909 910 911 912 913 914 915 916 917 918 919 920 922 923 924 925 938 939 941 942 943 945 961 1022 1026 1028 1038 1046 1052 1150 1156 1158 1184 1226 1227 1228 1229 1230 1231 1232 1233 1234 1235 1236 1237 1238 1239 1240 1241 1242 1243 1244 1245 1246 1247 1248 1249 1250 1251 1252 1253 1254 1255 1256 1257 1258 1259 1260 1261 1262 1263 1264 1265 1266 1267 1268 1269 1270 1271 1272 1273 1274 1275 1276 1277 1278 1279 1280 1281 1282 1283 1284 1285 1286 1287 1288 1289 1290 1291 1292 1293 1294 1295 1296 1297 1298 1299 1300 1301 1302 1303 1304 1305 1306 1307 1308 1309 1310 1311 1312 1313 1314 1315 1316 1317 1318 1319 1320 1321 1322 1323 1324 1325 1326 1327 1328 1329 1330 1331 1332 1333 1334 1335 1336 1337 1338 1339 1340 1341 1342 1343 1344 1345 1346 1347 1348 1349 1350 1351 1352 1353 1354 1355 1356 1357 1358 1359 1360 1361 1362 1363 1364 1365 1366 1367 1368 1369 1371 1372 1373 1374 1376 1377 1378 1379 1382 1384 1385 1386 1387 1388 1389 1390 1468 1470 1471 1546 1556 1557 1558 1559 1560 1561 1562 1563 1564 1565 1566 1567 1568 1569 1570 1571 1572 1573 1574 1575 1576 1577 1578 1579 1580 1581 1582 1583 1584 1585 1586 1587 1588 1589 1590 1591 1592 1593 1594 1595 1596 1597 1598 1599 1600 1601 1602 1603 1604 1605 1606 1607 1612 1613 1615 1754 1776 1786 1790 2067 2068 2070 2071 2072 2074 2075 2076 2077 2078 2079 2080 2081 2084 2085 2086 2087 2088 2091 2092 2093 2095 2096 2099 2100 2104 2105 2106 2108 2109 2110 2111 2112 2113 2114 2115 2116 2117 2118 2119 2120 2121 2122 2123 2124 2125 2126 2127 2128 2129 2130 2131 2132 2133 2134 2135 2136 2137 2138 2139 2140 2141 2142 2143 2144 2145 2146 2147 2148 2151 2152 2153 2154 2155 2156 2157 2159 2160 2161 2164 2165 2166 2167 2168 2169 2170 2171 2172 2173 2174 2175 2176 2177 2178 2179 2180 2181 2182 2183 2184 2185 2186 2187 2188 2189 2190 2191 2192 2193 2194 2195 2196 2197 2198 2199 2200 2201 2202 2203 2204 2205 2206 2207 2208 2209 2210 2211 2212 2243 2244 2245 2246 2247 2248 2249 2250 2251 2252 2253 2254 2255 2256 2257 2258 2259 2260 2261 2262 2263 2264 2265 2266 2267 2268 2269 2270 2271 2272 2273 2274 2275 2276 2277 2278 2281
 01342: 931 1484 1486
 01343: 1 643 646 649 655 657 658 659 663 1772
 01344: 34 1484 1486 1496
 01345: 354 1477 1478 1479 1483 1484 1486 1493 1494 1496 1497 1500 1503
 01346: 95 1476 1477 1478 1479 1480 1481 1482 1483 1484 1485 1486 1487 1488 1492 1493 1494 1495 1496 1497 1500 1503 1510 1512 1523 1539 1540
 01347: 1 643 649 657 658 659 663 1772
 01348: 1 649 657 663 1772
 01349: 466 1489 1499
 01350: 887 1476 1477 1478 1479 1480 1481 1482 1483 1484 1485 1486 1487 1488 1489 1492 1493 1494 1495 1496 1497 1499 1500 1503 1510 1512 1523 1539 1540
 01351: 1 649 657 1772
 01352: 794 1476 1477 1478 1479 1480 1481 1482 1483 1484 1485 1486 1487 1488 1489 1491 1492 1493 1494 1495 1496 1497 1499 1500 1503 1510 1512 1523 1539 1540
 01353: 1 628 1095 1096 1097 1099 1100 1102 1103 1104 1106 1107 1112 1117 1119 1128
 01354: 961 1476 1477 1478 1479 1480 1481 1482 1483 1484 1485 1486 1487 1488 1489 1490 1491 1492 1493 1494 1495 1496 1497 1499 1500 1503 1510 1512 1523 1539 1540
 01355: 1 1670 1671 1676 1678
 01356: 1 847 850 1780
 01357: 754 1498 1543
 01358: 784 1476 1477 1478 1479 1480 1481 1482 1483 1484 1485 1486 1487 1488 1489 1490 1491 1492 1493 1494 1495 1496 1497 1498 1499 1500 1503 1510 1512 1523 1539 1540 1543
 01359: 1 1988 1995 1996 1997 2004 2009 2011 2012 2015 2018 2020 2022
 01360: 970 1476 1477 1478 1479 1480 1481 1482 1483 1484 1485 1486 1487 1488 1489 1490 1491 1492 1493 1494 1495 1496 1497 1498 1499 1500 1503 1504 1510 1512 1523 1539 1540 1543
 01361: 1 1988 1995 1997 2004 2011 2012 2015 2020
 01362: 1 1995 1997 2020
 01363: 1000 1501 1509
 01364: 1 1707 1708 1710 1711 1715 1716 1717
 01365: 1 38 741 855 862 960 1462 1759 1763 1764 1769 1788 1792 1793 1940 2023 2024 2025 2026 2027 2028 2029 2030 2031 2032 2033 2034 2035 2036 2037 2038 2039 2040 2041 2042 2043 2044 2045 2046 2047 2048 2049 2050 2052 2053 2054 2055 2057 2058 2059 2060 2061 2062 2063 2064 2065 2069 2073 2082 2083 2279 2282
 01366: 756 1511 1538
 01367: 15 1501 1509 1511 1538
 01368: 1 855 862 1763 1792 2279
 01369: 1 2030 2064 2069 2282
 01370: 1 1514 1522
 01371: 40 1501 1509 1511 1514 1522 1538
 01372: 1 5 8 12 16 17 18 20 32 33 37 43 44 45 46 47 51 53 54 57 58 60 61 63 65 66 67 68 70 72 73 77 80 82 83 84 85 87 89 135 136 137 138 139 140 141 143 144 145 146 148 149 150 151 156 159 162 163 165 167 168 169 171 172 173 174 175 176 177 178 308 310 419 422 424 425 426 427 495 517 668 669 670 671 672 673 674 675 676 677 678 679 680 681 682 683 684 685 686 687 688 689 690 691 692 693 694 695 696 697 698 699 700 701 702 703 704 705 706 707 708 709 710 711 712 716 718 719 720 721 722 723 724 725 729 730 734 736 738 739 740 744 754 776 837 844 852 853 856 858 861 866 877 954 1005 1006 1009 1011 1012 1013 1014 1015 1016 1017 1018 1019 1020 1024 1027 1029 1030 1034 1036 1042 1045 1048 1049 1050 1054 1154 1155 1165 1168 1169 1181 1194 1195 1196 1197 1199 1200 1201 1204 1206 1207 1208 1209 1211 1212 1213 1215 1216 1217 1218 1220 1221 1222 1223 1224 1225 1370 1520 1535 1541 1555 1760 1767 1768
 01373: 221 1501 1502 1509 1511 1514 1522 1538
 01374: 1 8 12 16 17 18 20 33 37 43 45 46 47 51 57 58 60 61 63 65 66 67 70 73 85 87 89 135 136 137 138 139 140 141 143 144 145 146 148 149 150 151 156 159 162 163 165 167 168 169 171 172 173 174 175 176 177 178 308 310 419 422 424 425 426 427 495 517 668 669 670 671 672 673 674 675 676 677 678 679 680 681 682 683 684 685 686 687 688 689 690 691 692 693 694 695 696 697 698 699 700 701 702 703 704 705 706 707 708 709 710 711 712 716 718 719 720 721 722 723 724 725 729 730 734 736 738 739 740 744 754 776 837 844 852 853 856 861 866 954 1005 1006 1009 1011 1012 1013 1014 1015 1016 1017 1018 1019 1020 1024 1027 1029 1030 1034 1036 1042 1045 1048 1049 1050 1054 1154 1155 1165 1168 1169 1181 1194 1195 1196 1197 1199 1200 1201 1204 1206 1207 1208 1209 1211 1212 1213 1215 1216 1217 1218 1220 1221 1222 1223 1224 1225 1370 1520 1535 1541 1555 1760 1767 1768
 01375: 1 844 856 1370 1541
 01376: 776 1506 1519
 01377: 1 12 20 33 37 45 46 47 61 66 67 85 89 159 168 169 173 177 178 495 517 668 669 670 671 672 673 674 675 676 677 678 679 680 681 682 683 684 685 686 687 688 689 690 691 692 693 694 695 696 697 698 699 700 701 702 703 704 705 706 707 708 709 710 711 712 716 718 719 720 721 724 730 734 736 740 744 754 861 866 954 1016 1020 1024 1027 1036 1042 1045 1048 1054 1165 1168 1194 1195 1196 1197 1199 1200 1201 1204 1206 1207 1208 1209 1211 1212 1213 1215 1216 1217 1218 1220 1221 1222 1223 1224 1225 1535 1555
 01378: 1 12 20 33 37 45 46 47 61 66 67 85 89 159 168 169 173 177 178 495 517 668 669 670 671 672 673 674 675 676 677 678 679 680 681 682 683 684 685 686 687 688 689 690 691 692 693 694 695 696 697 698 699 700 701 702 703 704 705 706 707 708 709 710 711 712 716 718 719 720 721 724 730 734 736 744 754 866 954 1016 1020 1024 1027 1036 1042 1045 1048 1054 1165 1168 1194 1195 1196 1197 1199 1200 1201 1204 1206 1207 1208 1209 1211 1212 1213 1215 1216 1217 1218 1220 1221 1222 1223 1224 1225 1535 1555
 01379: 968 1513 1526
 01380: 164 1506 1513 1519 1526
 01381: 993 1501 1502 1506 1509 1511 1513 1514 1519 1522 1526 1538
 01382: 1 327 575 955 1391 1392 1393 1394 1395 1396 1397 1398 1399 1400 1401 1402 1403 1404 1405 1406 1407 1408 1409 1410 1411 1412 1413 1414 1415 1416 1417 1418 1419 1420 1421 1422 1423 1424 1425 1426 1427 1428 1429 1430 1431 1432 1433 1434 1435 1436 1438 1439 1440 1441 1442 1443 1445 1446 1447 1449 1450 1451 1452 1453 1456 1458 1465 1467 1469 1472 1473 1474 1475 1616 1617 1618 1619 1620 1621 1622 1623 1624 1625 1626 1627 1628 1629 1630 1631 1632 1633 1634 1635 1636 1637 1638 1639 1640 1641 1642 1643 1644 1645 1646 1647 1648 1649 1650 1651 1652 1653 1654 1655 1656 1657 1658 1659 1660 1661 1662 1663 1664 1665 1666 1667 1668 1669 1670 1671 1672 1673 1674 1675 1676 1677 1678 1679 1680 1681 1682 1683 1684 1685 1686 1687 1688 1689 1690 1691 1692 1693 1694 1695 1696 1697 1698 1699 1700 1701 1702 1703 1704 1705 1775 1886 1887 1888 1889 1890 1891 1892 1893 1894 1895 1896 1897 1898 1899 1900 1901 1902 1903 1904 1905 1906 1907 1908 1909 1910 1911 1912 1913 1914 1915 1916 1917 1918 1919 1920 1921 1922 1923 1924 1925 1926 1927 1928 1929 1930 1931 1932 1933 1934 1935 1936 1937 1938 1941 1942 2051 2056 2066 2089 2090 2097 2098 2101
 01383: 995 1501 1502 1506 1509 1511 1513 1514 1519 1522 1526 1534 1538
 01384: 1 2 6 26 29 511 514 521 524 529 713 714 715 728 842 876 944 946 949 952 957 1033 1130 1187 2094 2158 2214
 01385: 1 50 487 628 647 651 654 656 662 664 1055 1056 1057 1058 1059 1060 1061 1062 1063 1064 1065 1066 1067 1068 1069 1070 1071 1072 1073 1074 1075 1076 1077 1078 1079 1080 1081 1082 1083 1084 1085 1086 1087 1088 1089 1090 1091 1092 1093 1094 1095 1096 1097 1098 1099 1100 1101 1102 1103 1104 1105 1106 1107 1108 1109 1110 1111 1112 1113 1115 1116 1117 1118 1119 1120 1121 1124 1128 1131 1132 1138 1203
 01386: 919 1505 1550
 01387: 2 223 229 230 260 1188
 01388: 1 1 3 4 7 9 11 13 14 15 19 21 22 24 30 36 40 49 52 55 56 62 64 69 71 74 75 79 312 314 395 417 497 499 500 501 503 505 508 509 526 576 627 630 634 635 636 637 638 639 641 642 644 645 650 660 733 737 742 747 771 775 778 782 783 785 836 840 854 869 871 875 968 1023 1031 1032 1035 1037 1040 1044 1051 1122 1125 1127 1133 1135 1136 1152 1161 1171 1172 1175 1176 1179 1185 1186 1375 1380 1476 1477 1478 1479 1480 1481 1482 1483 1484 1485 1486 1487 1488 1489 1490 1491 1492 1493 1494 1495 1496 1497 1498 1499 1500 1501 1502 1503 1504 1505 1506 1507 1508 1509 1510 1511 1512 1513 1514 1515 1516 1517 1518 1519 1521 1522 1523 1524 1525 1526 1532 1534 1537 1538 1539 1540 1543 1544 1547 1548 1549 1550 1551 1552 1554 1706 1707 1708 1709 1710 1711 1712 1713 1714 1715 1716 1717 1718 1719 1720 1721 1722 1723 1724 1725 1726 1727 1728 1729 1730 1731 1732 1733 1734 1735 1736 1737 1738 1739 1740 1741 1742 1743 1744 1745 1746 1747 1748 1749 1750 1751 1752 1753 1756 1757 1762 1765 1766 1770 1771 1773 1774 1777 1779 1781 1782 1783 1789 1791 1794 1796 1797 1798 1882 1943 1944 1945 1946 1947 1948 1949 1950 1951 1952 1953 1954 1955 1956 1957 1958 1959 1960 1961 1962 1963 1964 1965 1966 1967 1968 1969 1970 1971 1972 1973 1974 1975 1976 1977 1978 1979 1980 1981 1982 1983 1984 1985 1986 1987 1988 1989 1990 1991 1992 1993 1994 1995 1996 1997 1998 1999 2000 2001 2002 2003 2004 2005 2006 2007 2008 2009 2010 2011 2012 2013 2014 2015 2016 2017 2018 2019 2020 2021 2022 2102 2103 2107 2149 2163 2215 2216 2217 2218 2219 2220 2221 2222 2223 2224 2225 2226 2227 2228 2229 2230 2231 2232 2233 2234 2235 2236 2237 2238 2239 2240 2241 2242 2280 2283
 01389: 69 1507 1518
 01390: 1 1 3 4 7 9 11 13 14 15 19 21 22 24 30 36 40 49 52 55 56 62 64 69 71 74 75 79 312 314 395 417 497 500 505 508 576 733 737 742 747 771 775 778 783 785 836 840 854 869 871 875 968 1023 1031 1032 1035 1037 1040 1044 1051 1122 1125 1127 1133 1135 1136 1152 1161 1171 1172 1175 1176 1179 1185 1186 1375 1380 1476 1477 1478 1479 1480 1481 1482 1483 1484 1485 1486 1487 1488 1489 1490 1491 1492 1493 1494 1495 1496 1497 1498 1499 1500 1501 1502 1503 1504 1505 1506 1507 1508 1509 1510 1511 1512 1513 1514 1515 1516 1517 1518 1519 1521 1522 1523 1524 1525 1526 1532 1534 1537 1538 1539 1540 1543 1544 1548 1549 1550 1551 1552 1554 1706 1707 1708 1709 1710 1711 1712 1713 1714 1715 1716 1717 1718 1719 1720 1721 1722 1723 1724 1725 1726 1727 1728 1729 1730 1731 1732 1733 1734 1735 1736 1737 1738 1739 1740 1741 1742 1743 1744 1745 1746 1747 1748 1749 1750 1751 1752 1753 1756 1757 1762 1765 1766 1770 1771 1773 1774 1777 1779 1781 1782 1783 1789 1791 1794 1796 1797 1798 1882 1943 1944 1945 1946 1947 1948 1949 1950 1951 1952 1953 1954 1955 1956 1957 1958 1959 1960 1961 1962 1963 1964 1965 1966 1967 1968 1969 1970 1971 1972 1973 1974 1975 1976 1977 1978 1979 1980 1981 1982 1983 1984 1985 1986 1987 1988 1989 1990 1991 1992 1993 1994 1995 1996 1997 1998 1999 2000 2001 2002 2003 2004 2005 2006 2007 2008 2009 2010 2011 2012 2013 2014 2015 2016 2017 2018 2019 2020 2021 2022 2102 2103 2107 2149 2163 2215 2216 2217 2218 2219 2220 2221 2222 2223 2224 2225 2226 2227 2228 2229 2230 2231 2232 2233 2234 2235 2236 2237 2238 2239 2240 2241 2242 2280 2283
 01391: 81 1507 1516 1518
 01392: 893 1505 1507 1516 1518 1550
 01393: 1 1943 1944 1945 1946 1947 1948 1949 1950 1951 1952 1953 1954 1955 1956 1957 1958 1959 1960 1961 1962 1963 1964 1965 1966 1967 1968 1969 1970 1971 1972 1973 1974 1975 1976 1977 1978 1979 1980 1981 1982 1983 1984 1985 1986 1987 1989 1990 1993 1994 1998 1999 2000 2002 2003 2005 2006 2008 2016
 01394: 1 414 423 511 514 521 524 529 713 714 715 728 731 774 842 876 926 931 933 935 937 944 946 947 949 952 957 959 1033 1041 1043 1130 1160 1162 1174 1437 1444 1448 1455 1457 1459 1460 1461 1463 1464 1466 1531 1884
 01395: 990 1515 1517
 01396: 1 511 514 521 524 529 713 714 715 728 842 876 944 946 949 952 957 1033 1130 1162 1884
 01397: 999 1515 1517 1532
 01398: 64 1505 1507 1515 1516 1517 1518 1532 1550
 01399: 1 944 946 1162 1884
 01400: 67 1505 1507 1508 1515 1516 1517 1518 1532 1550
 01401: 1 2 6 26 29 1053 1163 1164 1187 1202 1214 1608 2158
 01402: 1 786 787 788 798 801 806
 01403: 1000 1521 1551
 01404: 982 1505 1507 1508 1515 1516 1517 1518 1521 1532 1550 1551
 01405: 1 786 788 798 801
 01406: 999 1505 1507 1508 1515 1516 1517 1518 1521 1524 1532 1550 1551
 01407: 213 1501 1502 1505 1506 1507 1508 1509 1511 1513 1514 1515 1516 1517 1518 1519 1521 1522 1524 1526 1532 1534 1538 1550 1551
 01408: 820 1476 1477 1478 1479 1480 1481 1482 1483 1484 1485 1486 1487 1488 1489 1490 1491 1492 1493 1494 1495 1496 1497 1498 1499 1500 1501 1502 1503 1504 1505 1506 1507 1508 1509 1510 1511 1512 1513 1514 1515 1516 1517 1518 1519 1521 1522 1523 1524 1526 1532 1534 1538 1539 1540 1543 1550 1551
 01409: 1 25 27 39 41 78 266 267 268 269 270 271 272 273 274 275 276 277 278 279 280 281 282 283 284 285 286 287 288 289 290 291 292 293 294 295 296 297 298 299 300 301 302 303 304 305 306 307 309 311 313 315 316 317 318 319 320 321 322 323 324 325 326 328 329 330 331 332 333 334 335 336 337 338 339 340 341 342 343 344 345 346 347 348 349 350 351 352 353 354 355 356 357 358 434 492 727 732 743 752 925 938 939 941 943 1026 1028 1038 1046 1052 1180 1184 1226 1227 1228 1229 1230 1231 1232 1233 1234 1235 1236 1237 1238 1239 1240 1241 1242 1243 1244 1245 1246 1247 1248 1249 1250 1251 1252 1253 1254 1255 1256 1257 1258 1259 1260 1261 1262 1263 1264 1265 1266 1267 1268 1269 1270 1271 1272 1273 1274 1275 1276 1277 1278 1279 1280 1281 1282 1283 1284 1285 1286 1287 1288 1289 1290 1291 1292 1293 1294 1295 1296 1297 1298 1299 1300 1301 1302 1303 1304 1305 1306 1307 1308 1309 1310 1311 1312 1313 1314 1315 1316 1317 1318 1319 1320 1321 1322 1323 1324 1325 1326 1327 1328 1329 1330 1331 1332 1333 1334 1335 1336 1337 1338 1339 1340 1341 1342 1343 1344 1345 1346 1347 1348 1349 1350 1351 1352 1353 1354 1355 1356 1357 1358 1359 1360 1361 1362 1363 1364 1365 1366 1367 1368 1369 1371 1372 1373 1374 1376 1377 1378 1379 1382 1384 1385 1386 1387 1388 1389 1390 1468 1470 1471 1546 1556 1557 1558 1559 1560 1561 1562 1563 1564 1565 1566 1567 1568 1569 1570 1571 1572 1573 1574 1575 1576 1577 1578 1579 1580 1581 1582 1583 1584 1585 1586 1587 1588 1589 1590 1591 1592 1593 1594 1595 1596 1597 1598 1599 1600 1601 1602 1603 1604 1605 1606 1607 1612 1613 1615 2067 2068 2070 2071 2072 2074 2075 2076 2077 2078 2079 2080 2081 2084 2085 2086 2087 2088 2091 2092 2093 2095 2096 2099 2100 2104 2105 2106 2108 2109 2110 2111 2112 2113 2114 2115 2116 2117 2118 2119 2120 2121 2122 2123 2124 2125 2126 2127 2128 2129 2130 2131 2132 2133 2134 2135 2136 2137 2138 2139 2140 2141 2142 2143 2144 2145 2146 2147 2148 2151 2152 2153 2154 2155 2156 2157 2159 2160 2161 2164 2165 2166 2167 2168 2169 2170 2171 2172 2173 2174 2175 2176 2177 2178 2179 2180 2181 2182 2183 2184 2185 2186 2187 2188 2189 2190 2191 2192 2193 2194 2195 2196 2197 2198 2199 2200 2201 2202 2203 2204 2205 2206 2207 2208 2209 2210 2211 2212 2243 2244 2245 2246 2247 2248 2249 2250 2251 2252 2253 2254 2255 2256 2257 2258 2259 2260 2261 2262 2263 2264 2265 2266 2267 2268 2269 2270 2271 2272 2273 2274 2275 2276 2277 2278 2281
 01410: 59 1476 1477 1478 1479 1480 1481 1482 1483 1484 1485 1486 1487 1488 1489 1490 1491 1492 1493 1494 1495 1496 1497 1498 1499 1500 1501 1502 1503 1504 1505 1506 1507 1508 1509 1510 1511 1512 1513 1514 1515 1516 1517 1518 1519 1521 1522 1523 1524 1526 1532 1534 1538 1539 1540 1543 1547 1550 1551
 01411: 1 2121 2127 2128 2132 2135 2137 2141 2142 2144 2145 2148 2153 2154 2155 2159
 01412: 289 1476 1477 1478 1479 1480 1481 1482 1483 1484 1485 1486 1487 1488 1489 1490 1491 1492 1493 1494 1495 1496 1497 1498 1499 1500 1501 1502 1503 1504 1505 1506 1507 1508 1509 1510 1511 1512 1513 1514 1515 1516 1517 1518 1519 1521 1522 1523 1524 1526 1532 1534 1538 1539 1540 1543 1547 1550 1551 1552
 01413: 87 69 314 395 576 782 783 854 869 968 1023 1031 1040 1044 1152 1161 1172 1176 1375 1476 1477 1478 1479 1480 1481 1482 1483 1484 1485 1486 1487 1488 1489 1490 1491 1492 1493 1494 1495 1496 1497 1498 1499 1500 1501 1502 1503 1504 1505 1506 1507 1508 1509 1510 1511 1512 1513 1514 1515 1516 1517 1518 1519 1521 1522 1523 1524 1525 1526 1532 1534 1537 1538 1539 1540 1543 1547 1550 1551 1552 1706 1707 1708 1709 1710 1711 1712 1713 1714 1715 1716 1717 1718 1719 1720 1721 1722 1723 1724 1725 1726 1727 1728 1729 1730 1731 1732 1733 1734 1735 1736 1737 1738 1739 1740 1741 1742 1743 1744 1745 1746 1747 1748 1749 1750 1751 1752 1753 1756 1757 1762 1765 1766 1770 1771 1773 1774 1777 1781 1782 1783 1789 1791 1794 1796 1797 1798 1882 1943 1944 1945 1946 1947 1948 1949 1950 1951 1952 1953 1954 1955 1956 1957 1958 1959 1960 1961 1962 1963 1964 1965 1966 1967 1968 1969 1970 1971 1972 1973 1974 1975 1976 1977 1978 1979 1980 1981 1982 1983 1984 1985 1986 1987 1988 1989 1990 1991 1992 1993 1994 1995 1996 1997 1998 1999 2000 2001 2002 2003 2004 2005 2006 2007 2008 2009 2010 2011 2012 2013 2014 2015 2016 2017 2018 2019 2020 2021 2022 2102 2107 2283
 01414: 59 30 49 55 69 75 79 314 395 417 497 499 500 501 503 505 508 509 526 576 627 630 634 635 636 637 638 639 641 642 644 645 650 660 733 737 742 747 771 782 783 836 840 843 846 854 869 870 953 956 958 968 969 970 971 972 973 974 975 976 977 978 979 980 981 982 983 984 985 986 987 988 989 990 991 992 993 994 995 996 997 998 999 1000 1001 1002 1003 1004 1007 1008 1010 1021 1023 1025 1031 1032 1035 1037 1039 1040 1044 1047 1051 1152 1161 1167 1172 1176 1192 1198 1375 1380 1476 1477 1478 1479 1480 1481 1482 1483 1484 1485 1486 1487 1488 1489 1490 1491 1492 1493 1494 1495 1496 1497 1498 1499 1500 1501 1502 1503 1504 1505 1506 1507 1508 1509 1510 1511 1512 1513 1514 1515 1516 1517 1518 1519 1521 1522 1523 1524 1525 1526 1532 1534 1537 1538 1539 1540 1543 1544 1547 1548 1550 1551 1552 1554 1706 1707 1708 1709 1710 1711 1712 1713 1714 1715 1716 1717 1718 1719 1720 1721 1722 1723 1724 1725 1726 1727 1728 1729 1730 1731 1732 1733 1734 1735 1736 1737 1738 1739 1740 1741 1742 1743 1744 1745 1746 1747 1748 1749 1750 1751 1752 1753 1756 1757 1762 1765 1766 1770 1771 1773 1774 1777 1781 1782 1783 1789 1791 1794 1796 1797 1798 1882 1943 1944 1945 1946 1947 1948 1949 1950 1951 1952 1953 1954 1955 1956 1957 1958 1959 1960 1961 1962 1963 1964 1965 1966 1967 1968 1969 1970 1971 1972 1973 1974 1975 1976 1977 1978 1979 1980 1981 1982 1983 1984 1985 1986 1987 1988 1989 1990 1991 1992 1993 1994 1995 1996 1997 1998 1999 2000 2001 2002 2003 2004 2005 2006 2007 2008 2009 2010 2011 2012 2013 2014 2015 2016 2017 2018 2019 2020 2021 2022 2102 2107 2149 2163 2215 2216 2217 2218 2219 2220 2221 2222 2223 2224 2225 2226 2227 2228 2229 2230 2231 2232 2233 2234 2235 2236 2237 2238 2239 2240 2241 2242 2280 2283
 01415: 33 5 8 12 16 17 18 20 30 32 33 37 38 43 44 45 46 47 49 51 53 54 55 57 58 60 61 63 65 66 67 68 69 70 72 73 75 77 79 80 82 83 84 85 87 89 135 136 137 138 139 140 141 143 144 145 146 148 149 150 151 156 159 162 163 165 167 168 169 171 172 173 174 175 176 177 178 308 310 314 395 417 419 422 424 425 426 427 495 497 499 500 501 503 505 508 509 517 526 576 627 630 634 635 636 637 638 639 641 642 644 645 650 660 668 669 670 671 672 673 674 675 676 677 678 679 680 681 682 683 684 685 686 687 688 689 690 691 692 693 694 695 696 697 698 699 700 701 702 703 704 705 706 707 708 709 710 711 712 716 718 719 720 721 722 723 724 725 729 730 733 734 736 737 738 739 740 741 742 744 747 754 771 776 782 783 836 837 840 843 844 846 852 853 854 855 856 858 861 862 866 869 870 877 953 954 956 958 960 968 969 970 971 972 973 974 975 976 977 978 979 980 981 982 983 984 985 986 987 988 989 990 991 992 993 994 995 996 997 998 999 1000 1001 1002 1003 1004 1005 1006 1007 1008 1009 1010 1011 1012 1013 1014 1015 1016 1017 1018 1019 1020 1021 1023 1024 1025 1027 1029 1030 1031 1032 1034 1035 1036 1037 1039 1040 1042 1044 1045 1047 1048 1049 1050 1051 1054 1152 1154 1155 1161 1165 1167 1168 1169 1172 1176 1181 1192 1194 1195 1196 1197 1198 1199 1200 1201 1204 1206 1207 1208 1209 1211 1212 1213 1215 1216 1217 1218 1220 1221 1222 1223 1224 1225 1370 1375 1380 1462 1476 1477 1478 1479 1480 1481 1482 1483 1484 1485 1486 1487 1488 1489 1490 1491 1492 1493 1494 1495 1496 1497 1498 1499 1500 1501 1502 1503 1504 1505 1506 1507 1508 1509 1510 1511 1512 1513 1514 1515 1516 1517 1518 1519 1520 1521 1522 1523 1524 1525 1526 1532 1534 1535 1537 1538 1539 1540 1541 1543 1544 1547 1548 1550 1551 1552 1554 1555 1706 1707 1708 1709 1710 1711 1712 1713 1714 1715 1716 1717 1718 1719 1720 1721 1722 1723 1724 1725 1726 1727 1728 1729 1730 1731 1732 1733 1734 1735 1736 1737 1738 1739 1740 1741 1742 1743 1744 1745 1746 1747 1748 1749 1750 1751 1752 1753 1756 1757 1759 1760 1762 1763 1764 1765 1766 1767 1768 1769 1770 1771 1773 1774 1777 1781 1782 1783 1788 1789 1791 1792 1793 1794 1796 1797 1798 1882 1940 1943 1944 1945 1946 1947 1948 1949 1950 1951 1952 1953 1954 1955 1956 1957 1958 1959 1960 1961 1962 1963 1964 1965 1966 1967 1968 1969 1970 1971 1972 1973 1974 1975 1976 1977 1978 1979 1980 1981 1982 1983 1984 1985 1986 1987 1988 1989 1990 1991 1992 1993 1994 1995 1996 1997 1998 1999 2000 2001 2002 2003 2004 2005 2006 2007 2008 2009 2010 2011 2012 2013 2014 2015 2016 2017 2018 2019 2020 2021 2022 2023 2024 2025 2026 2027 2028 2029 2030 2031 2032 2033 2034 2035 2036 2037 2038 2039 2040 2041 2042 2043 2044 2045 2046 2047 2048 2049 2050 2052 2053 2054 2055 2057 2058 2059 2060 2061 2062 2063 2064 2065 2069 2073 2082 2083 2102 2107 2149 2163 2215 2216 2217 2218 2219 2220 2221 2222 2223 2224 2225 2226 2227 2228 2229 2230 2231 2232 2233 2234 2235 2236 2237 2238 2239 2240 2241 2242 2279 2280 2282 2283
 01416: 381 1 3 4 5 7 8 9 10 11 12 13 14 15 16 17 18 19 20 21 22 23 24 30 32 33 36 37 38 40 43 44 45 46 47 48 49 51 52 53 54 55 56 57 58 59 60 61 62 63 64 65 66 67 68 69 70 71 72 73 74 75 77 79 80 81 82 83 84 85 86 87 88 89 90 135 136 137 138 139 140 141 143 144 145 146 147 148 149 150 151 156 159 162 163 165 167 168 169 171 172 173 174 175 176 177 178 308 310 312 314 395 417 419 422 424 425 426 427 435 495 497 499 500 501 503 505 508 509 517 523 526 576 627 630 634 635 636 637 638 639 641 642 644 645 650 660 668 669 670 671 672 673 674 675 676 677 678 679 680 681 682 683 684 685 686 687 688 689 690 691 692 693 694 695 696 697 698 699 700 701 702 703 704 705 706 707 708 709 710 711 712 716 718 719 720 721 722 723 724 725 729 730 733 734 735 736 737 738 739 740 741 742 744 747 751 753 754 768 770 771 775 776 778 782 783 785 836 837 840 843 844 846 849 852 853 854 855 856 858 861 862 863 864 865 866 867 869 870 871 872 873 875 877 927 928 929 930 932 940 950 951 953 954 956 958 960 968 969 970 971 972 973 974 975 976 977 978 979 980 981 982 983 984 985 986 987 988 989 990 991 992 993 994 995 996 997 998 999 1000 1001 1002 1003 1004 1005 1006 1007 1008 1009 1010 1011 1012 1013 1014 1015 1016 1017 1018 1019 1020 1021 1023 1024 1025 1027 1029 1030 1031 1032 1034 1035 1036 1037 1039 1040 1042 1044 1045 1047 1048 1049 1050 1051 1054 1122 1125 1127 1133 1135 1136 1152 1154 1155 1161 1165 1167 1168 1169 1171 1172 1175 1176 1179 1181 1185 1186 1192 1194 1195 1196 1197 1198 1199 1200 1201 1204 1206 1207 1208 1209 1211 1212 1213 1215 1216 1217 1218 1220 1221 1222 1223 1224 1225 1370 1375 1380 1462 1476 1477 1478 1479 1480 1481 1482 1483 1484 1485 1486 1487 1488 1489 1490 1491 1492 1493 1494 1495 1496 1497 1498 1499 1500 1501 1502 1503 1504 1505 1506 1507 1508 1509 1510 1511 1512 1513 1514 1515 1516 1517 1518 1519 1520 1521 1522 1523 1524 1525 1526 1530 1532 1533 1534 1535 1537 1538 1539 1540 1541 1543 1544 1547 1548 1549 1550 1551 1552 1554 1555 1706 1707 1708 1709 1710 1711 1712 1713 1714 1715 1716 1717 1718 1719 1720 1721 1722 1723 1724 1725 1726 1727 1728 1729 1730 1731 1732 1733 1734 1735 1736 1737 1738 1739 1740 1741 1742 1743 1744 1745 1746 1747 1748 1749 1750 1751 1752 1753 1756 1757 1759 1760 1762 1763 1764 1765 1766 1767 1768 1769 1770 1771 1773 1774 1777 1779 1781 1782 1783 1788 1789 1791 1792 1793 1794 1796 1797 1798 1882 1940 1943 1944 1945 1946 1947 1948 1949 1950 1951 1952 1953 1954 1955 1956 1957 1958 1959 1960 1961 1962 1963 1964 1965 1966 1967 1968 1969 1970 1971 1972 1973 1974 1975 1976 1977 1978 1979 1980 1981 1982 1983 1984 1985 1986 1987 1988 1989 1990 1991 1992 1993 1994 1995 1996 1997 1998 1999 2000 2001 2002 2003 2004 2005 2006 2007 2008 2009 2010 2011 2012 2013 2014 2015 2016 2017 2018 2019 2020 2021 2022 2023 2024 2025 2026 2027 2028 2029 2030 2031 2032 2033 2034 2035 2036 2037 2038 2039 2040 2041 2042 2043 2044 2045 2046 2047 2048 2049 2050 2052 2053 2054 2055 2057 2058 2059 2060 2061 2062 2063 2064 2065 2069 2073 2082 2083 2102 2103 2107 2149 2163 2215 2216 2217 2218 2219 2220 2221 2222 2223 2224 2225 2226 2227 2228 2229 2230 2231 2232 2233 2234 2235 2236 2237 2238 2239 2240 2241 2242 2279 2280 2282 2283
 01417: 1 2132 2135 2137 2144 2145 2148 2159
 01418: 1 2112 2117 2123 2129
 01419: 898 2 6
 01420: 1 2108 2110 2113 2134 2136 2138 2139 2143 2147 2151
 01421: 1000 2 6 29
 01422: 1 2108 2110 2113 2134 2136 2139 2143 2147 2151
 01423: 990 2 6 26 29
 01424: 1 1302 1303 1304 1305 1306 1307 1308 1309 1310 1311 1312 1313 1314 1315 1316 1317 1318 1319 1320 1321 1322 1323 1324 1325 1326 1327 1329 1330 1331 1332 1333 1335 1336 1337 1339 1342 1344 1345 1347 1348 1352 1355 1356 1358 1359 1360 1361 1362 1363 1364 1366 1367 1371 1374 1378 1379 1382 1384 1385 1386 1387 1388 1389 1390 1602
 01425: 992 2 6 26 29 2158
 01426: 1 1316 1317 1318 1326 1329 1332 1333 1335 1336 1337 1339 1342 1345 1347 1355 1362 1364 1366 1371 1379 1384 1385 1386 1387 1388 1389 1390 1602
 01427: 753 2 6 26 29 1187 2158
 01428: 1 1316 1317 1326 1329 1333 1335 1336 1339 1342 1347 1371
 01429: 190 2 6 26 29 876 1187 2158
 01430: 1 1316 1317 1326 1329 1333 1335 1339 1342 1371
 01431: 1 1329 1333 1335 1339 1342 1371
 01432: 931 511 514
 01433: 1 1329 1339 1371
 01434: 998 511 514 524
 01435: 1 25 27 39 41 78 266 267 268 269 270 271 272 273 274 275 276 277 278 279 280 281 282 283 284 285 286 287 288 289 290 291 292 293 294 295 296 297 298 299 300 301 302 303 304 305 306 307 309 311 313 315 316 317 318 319 320 321 322 323 324 325 326 328 329 331 332 333 334 335 336 337 338 339 340 341 342 343 344 345 346 347 348 349 350 351 352 353 354 355 356 357 358 434 492 727 732 743 752 925 938 939 941 943 1026 1028 1038 1046 1052 1180 1184 1226 1227 1228 1229 1230 1231 1232 1233 1234 1235 1236 1237 1238 1239 1240 1241 1242 1243 1244 1245 1246 1247 1248 1249 1250 1251 1252 1253 1254 1255 1256 1257 1258 1259 1260 1261 1262 1263 1264 1265 1266 1267 1268 1269 1270 1271 1272 1273 1274 1275 1276 1277 1278 1279 1280 1281 1282 1283 1284 1285 1286 1287 1288 1289 1290 1291 1292 1293 1294 1295 1296 1297 1298 1299 1300 1301 1373 1468 1470 1471 2067 2068 2070 2071 2072 2074 2075 2076 2077 2078 2079 2080 2081 2084 2085 2086 2087 2088 2091 2092 2093 2095 2096 2099 2100 2104 2106
 01436: 1000 511 514 524 529
 01437: 1 1 3 4 5 7 8 9 10 11 12 13 14 15 16 17 18 19 20 21 22 23 24 30 32 33 36 37 38 40 43 44 45 46 47 48 49 51 52 53 54 55 56 57 58 59 60 61 62 63 64 65 66 67 68 69 70 71 72 73 74 75 77 79 80 81 82 83 84 85 86 87 88 89 90 135 136 137 138 139 140 141 143 144 145 146 147 148 149 150 151 156 159 162 163 165 167 168 169 171 172 173 174 175 176 177 178 308 310 312 314 395 417 419 422 424 425 426 427 435 495 497 499 500 501 503 505 508 509 517 523 526 576 627 630 634 635 636 637 638 639 641 642 644 645 650 660 668 669 670 671 672 673 674 675 676 677 678 679 680 681 682 683 684 685 686 687 688 689 690 691 692 693 694 695 696 697 698 699 700 701 702 703 704 705 706 707 708 709 710 711 712 716 718 719 720 721 722 723 724 725 729 730 733 734 735 736 737 738 739 740 741 742 744 747 751 753 754 768 770 771 775 776 778 780 782 783 785 836 837 840 843 844 846 849 852 853 854 855 856 858 861 862 863 864 865 866 867 869 870 871 872 873 875 877 927 928 929 930 932 940 950 951 953 954 956 958 960 968 969 970 971 972 973 974 975 976 977 978 979 980 981 982 983 984 985 986 987 988 989 990 991 992 993 994 995 996 997 998 999 1000 1001 1002 1003 1004 1005 1006 1007 1008 1009 1010 1011 1012 1013 1014 1015 1016 1017 1018 1019 1020 1021 1023 1024 1025 1027 1029 1030 1031 1032 1034 1035 1036 1037 1039 1040 1042 1044 1045 1047 1048 1049 1050 1051 1054 1122 1125 1127 1133 1135 1136 1152 1154 1155 1161 1165 1167 1168 1169 1171 1172 1175 1176 1179 1181 1185 1186 1192 1194 1195 1196 1197 1198 1199 1200 1201 1204 1206 1207 1208 1209 1211 1212 1213 1215 1216 1217 1218 1220 1221 1222 1223 1224 1225 1370 1375 1380 1462 1476 1477 1478 1479 1480 1481 1482 1483 1484 1485 1486 1487 1488 1489 1490 1491 1492 1493 1494 1495 1496 1497 1498 1499 1500 1501 1502 1503 1504 1505 1506 1507 1508 1509 1510 1511 1512 1513 1514 1515 1516 1517 1518 1519 1520 1521 1522 1523 1524 1525 1526 1530 1532 1533 1534 1535 1537 1538 1539 1540 1541 1543 1544 1547 1548 1549 1550 1551 1552 1554 1555 1706 1707 1708 1709 1710 1711 1712 1713 1714 1715 1716 1717 1718 1719 1720 1721 1722 1723 1724 1725 1726 1727 1728 1729 1730 1731 1732 1733 1734 1735 1736 1737 1738 1739 1740 1741 1742 1743 1744 1745 1746 1747 1748 1749 1750 1751 1752 1753 1756 1757 1759 1760 1762 1763 1764 1765 1766 1767 1768 1769 1770 1771 1773 1774 1777 1779 1781 1782 1783 1788 1789 1791 1792 1793 1794 1796 1797 1798 1882 1940 1943 1944 1945 1946 1947 1948 1949 1950 1951 1952 1953 1954 1955 1956 1957 1958 1959 1960 1961 1962 1963 1964 1965 1966 1967 1968 1969 1970 1971 1972 1973 1974 1975 1976 1977 1978 1979 1980 1981 1982 1983 1984 1985 1986 1987 1988 1989 1990 1991 1992 1993 1994 1995 1996 1997 1998 1999 2000 2001 2002 2003 2004 2005 2006 2007 2008 2009 2010 2011 2012 2013 2014 2015 2016 2017 2018 2019 2020 2021 2022 2023 2024 2025 2026 2027 2028 2029 2030 2031 2032 2033 2034 2035 2036 2037 2038 2039 2040 2041 2042 2043 2044 2045 2046 2047 2048 2049 2050 2052 2053 2054 2055 2057 2058 2059 2060 2061 2062 2063 2064 2065 2069 2073 2082 2083 2102 2103 2107 2149 2163 2215 2216 2217 2218 2219 2220 2221 2222 2223 2224 2225 2226 2227 2228 2229 2230 2231 2232 2233 2234 2235 2236 2237 2238 2239 2240 2241 2242 2279 2280 2282 2283
 01438: 1000 511 514 521 524 529
 01439: 1 5 8 12 16 17 18 20 30 32 33 37 38 43 44 45 46 47 49 51 53 54 55 57 58 60 61 63 65 66 67 68 69 70 72 73 75 77 79 80 82 83 84 85 87 89 135 136 137 138 139 140 141 143 144 145 146 148 149 150 151 156 159 162 163 165 167 168 169 171 172 173 174 175 176 177 178 308 310 314 395 417 419 422 424 425 426 427 495 497 499 500 501 503 505 508 509 517 526 576 627 630 634 635 636 637 638 639 641 642 644 645 650 660 668 669 670 671 672 673 674 675 676 677 678 679 680 681 682 683 684 685 686 687 688 689 690 691 692 693 694 695 696 697 698 699 700 701 702 703 704 705 706 707 708 709 710 711 712 716 718 719 720 721 722 723 724 725 729 730 733 734 736 737 738 739 740 741 742 744 747 754 771 776 782 783 836 837 840 843 844 846 852 853 854 855 856 858 861 862 866 869 870 877 953 954 956 958 960 968 969 970 971 972 973 974 975 976 977 978 979 980 981 982 983 984 985 986 987 988 989 990 991 992 993 994 995 996 997 998 999 1000 1001 1002 1003 1004 1005 1006 1007 1008 1009 1010 1011 1012 1013 1014 1015 1016 1017 1018 1019 1020 1021 1023 1024 1025 1027 1029 1030 1031 1032 1034 1035 1036 1037 1039 1040 1042 1044 1045 1047 1048 1049 1050 1051 1054 1152 1154 1155 1161 1165 1167 1168 1169 1172 1176 1181 1192 1194 1195 1196 1197 1198 1199 1200 1201 1204 1206 1207 1208 1209 1211 1212 1213 1215 1216 1217 1218 1220 1221 1222 1223 1224 1225 1370 1375 1380 1462 1520 1525 1535 1537 1541 1544 1547 1548 1552 1554 1555 1706 1707 1708 1709 1710 1711 1712 1713 1714 1715 1716 1717 1718 1719 1720 1721 1722 1723 1724 1725 1726 1727 1728 1729 1730 1731 1732 1733 1734 1735 1736 1737 1738 1739 1740 1741 1742 1743 1744 1745 1746 1747 1748 1749 1750 1751 1752 1753 1756 1757 1759 1760 1762 1763 1764 1765 1766 1767 1768 1769 1770 1771 1773 1774 1777 1781 1782 1783 1788 1789 1791 1792 1793 1794 1796 1797 1798 1882 1940 1943 1944 1945 1946 1947 1948 1949 1950 1951 1952 1953 1954 1955 1956 1957 1958 1959 1960 1961 1962 1963 1964 1965 1966 1967 1968 1969 1970 1971 1972 1973 1974 1975 1976 1977 1978 1979 1980 1981 1982 1983 1984 1985 1986 1987 1988 1989 1990 1991 1992 1993 1994 1995 1996 1997 1998 1999 2000 2001 2002 2003 2004 2005 2006 2007 2008 2009 2010 2011 2012 2013 2014 2015 2016 2017 2018 2019 2020 2021 2022 2023 2024 2025 2026 2027 2028 2029 2030 2031 2032 2033 2034 2035 2036 2037 2038 2039 2040 2041 2042 2043 2044 2045 2046 2047 2048 2049 2050 2052 2053 2054 2055 2057 2058 2059 2060 2061 2062 2063 2064 2065 2069 2073 2082 2083 2102 2107 2149 2163 2215 2216 2217 2218 2219 2220 2221 2222 2223 2224 2225 2226 2227 2228 2229 2230 2231 2232 2233 2234 2235 2236 2237 2238 2239 2240 2241 2242 2279 2280 2282 2283
 01440: 1 30 49 55 69 75 79 314 395 417 497 500 505 508 576 733 737 742 747 771 782 783 836 840 843 846 854 869 870 953 956 958 968 969 970 971 972 973 974 975 976 977 978 979 980 981 982 983 984 985 986 987 988 989 990 991 992 993 994 995 996 997 998 999 1000 1001 1002 1003 1004 1007 1008 1010 1021 1023 1025 1031 1032 1035 1037 1039 1040 1044 1047 1051 1152 1161 1167 1172 1176 1192 1198 1375 1380 1525 1537 1544 1547 1548 1552 1554 1706 1707 1708 1709 1710 1711 1712 1713 1714 1715 1716 1717 1718 1719 1720 1721 1722 1723 1724 1725 1726 1727 1728 1729 1730 1731 1732 1733 1734 1735 1736 1737 1738 1739 1740 1741 1742 1743 1744 1745 1746 1747 1748 1749 1750 1751 1752 1753 1756 1757 1762 1765 1766 1770 1771 1773 1774 1777 1781 1782 1783 1789 1791 1794 1796 1797 1798 1882 1943 1944 1945 1946 1947 1948 1949 1950 1951 1952 1953 1954 1955 1956 1957 1958 1959 1960 1961 1962 1963 1964 1965 1966 1967 1968 1969 1970 1971 1972 1973 1974 1975 1976 1977 1978 1979 1980 1981 1982 1983 1984 1985 1986 1987 1988 1989 1990 1991 1992 1993 1994 1995 1996 1997 1998 1999 2000 2001 2002 2003 2004 2005 2006 2007 2008 2009 2010 2011 2012 2013 2014 2015 2016 2017 2018 2019 2020 2021 2022 2102 2107 2149 2163 2215 2216 2217 2218 2219 2220 2221 2222 2223 2224 2225 2226 2227 2228 2229 2230 2231 2232 2233 2234 2235 2236 2237 2238 2239 2240 2241 2242 2280 2283
 01441: 1000 952 957
 01442: 970 511 514 521 524 529 952 957
 01443: 1 12 20 33 37 45 47 61 66 67 85 159 168 169 173 177 178 495 517 668 669 670 671 672 673 674 675 676 677 678 679 680 681 682 683 684 685 686 687 688 689 690 691 692 693 694 695 696 697 698 699 700 701 702 703 704 705 706 707 708 709 710 711 712 716 718 719 720 721 724 730 734 736 744 754 844 866 954 1016 1020 1024 1027 1036 1042 1045 1048 1054 1165 1168 1194 1195 1196 1197 1199 1200 1201 1204 1206 1207 1208 1209 1211 1212 1213 1215 1216 1217 1218 1220 1221 1222 1223 1224 1225 1370 1535 1541 1555
 01444: 291 511 514 521 524 529 952 957 1033
 01445: 1 20 33 37 85 495 517 844 866 954 1027 1036 1045 1541
 01446: 1 33 495 517 866 954 1027 1045 1541
 01447: 1 33 495 517 1045 1541
 01448: 945 714 715
 01449: 965 713 714 715
 01450: 1 668 669 670 671 672 673 674 675 676 677 678 680 681 683 684 685 686 687 688 689 690 691 692 693 694 695 697 698 699 700 701 703 704 706 708 710 721 736 744 754
 01451: 934 713 714 715 1130
 01452: 1 670 671 672 673 674 676 677 678 680 681 684 685 686 687 688 689 691 693 694 695 697 698 699 700 701 703 704 706 708 710 721 736 744 754
 01453: 1000 713 714 715 728 1130
 01454: 384 511 514 521 524 529 713 714 715 728 952 957 1033 1130
 01455: 1 670 671 672 673 674 676 677 678 680 681 684 685 686 687 688 689 691 693 694 695 698 699 700 701 703 704 706 708 710 721 736 744 754
 01456: 1 671 673 678 685 687 695 699 703 704 706 708 710 721 736
 01457: 174 842 949
 01458: 24 511 514 521 524 529 713 714 715 728 842 949 952 957 1033 1130
 01459: 174 2 6 26 29 511 514 521 524 529 713 714 715 728 842 876 949 952 957 1033 1130 1187 2158
 01460: 1 687 695 706 710
 01461: 1 668 669 675 683 690 692
 01462: 1000 132 164
 01463: 1 168 169 712 716 718 719 724 730
 01464: 1 169 712 716 718 719 724 730
 01465: 1 712 716 718 719 724 730
 01466: 1000 420 421
 01467: 1000 256 420 421
 01468: 649 132 164 256 420 421
 01469: 1 2025 2026 2028 2029 2031 2034 2036 2038 2040 2043 2044 2047 2048 2050 2053 2055 2057 2058 2061 2062 2063 2073
 01470: 1 2025 2026 2028 2031 2036 2038 2040 2043 2044 2047 2048 2050 2053 2055 2057 2058 2061 2062 2063 2073
 01471: 1 1 3 4 7 9 10 11 13 14 15 19 21 22 23 24 36 40 48 52 56 59 62 64 71 74 81 86 88 90 147 312 435 523 735 751 753 768 770 775 778 780 785 849 863 864 865 867 871 872 873 875 927 928 929 930 932 940 950 951 1122 1125 1127 1133 1135 1136 1171 1175 1179 1185 1186 1476 1477 1478 1479 1480 1481 1482 1483 1484 1485 1486 1487 1488 1489 1490 1491 1492 1493 1494 1495 1496 1497 1498 1499 1500 1501 1502 1503 1504 1505 1506 1507 1508 1509 1510 1511 1512 1513 1514 1515 1516 1517 1518 1519 1521 1522 1523 1524 1526 1530 1532 1533 1534 1538 1539 1540 1543 1549 1550 1551 1779 2103
 01472: 1000 227 258
 01473: 1 1 3 4 7 9 10 11 13 14 15 19 21 22 24 36 40 48 52 56 59 62 64 71 74 88 312 435 735 751 753 768 770 775 778 780 785 849 865 871 873 875 927 928 930 932 940 951 1122 1125 1127 1133 1135 1136 1171 1175 1179 1185 1186 1476 1477 1478 1479 1480 1481 1482 1483 1484 1485 1486 1487 1488 1489 1490 1491 1492 1493 1494 1495 1496 1497 1498 1499 1500 1501 1502 1503 1504 1505 1506 1507 1508 1509 1510 1511 1512 1513 1514 1515 1516 1517 1518 1519 1521 1522 1523 1524 1526 1532 1534 1538 1539 1540 1543 1549 1550 1551 1779 2103
 01474: 1000 227 258 264
 01475: 1000 179 227 258 264
 01476: 1 10 48 59 88 435 735 751 753 768 770 780 849 865 873 927 928 930 932 940 951
 01477: 1 1482 1485 1488 1489 1492 1510 1512 1539
 01478: 999 219 243
 01479: 1 1476 1477 1478 1479 1480 1481 1483 1484 1486 1487 1493 1494 1495 1496 1497 1500 1503 1523 1540
 01480: 934 219 222 243
 01481: 1 1477 1478 1479 1483 1484 1486 1487 1493 1494 1496 1497 1500 1503 1540
 01482: 376 219 222 243 262
 01483: 373 179 219 222 227 243 258 262 264
 01484: 1 1483 1484 1486 1487 1493 1496 1540
 01485: 933 179 219 222 226 227 243 258 262 264
 01486: 1 1487 1493 1496 1540
 01487: 1000 179 219 222 226 227 243 244 258 262 264
 01488: 1 1487 1496 1540
 01489: 219 179 219 222 226 227 243 244 258 262 264 1210
 01490: 1 1 3 4 7 9 10 11 13 14 15 19 21 22 23 24 36 40 48 52 56 59 62 64 71 74 81 86 88 90 147 312 435 523 735 751 753 768 770 775 778 785 849 863 864 865 867 871 872 873 875 927 928 929 930 932 940 950 951 1122 1125 1127 1133 1135 1136 1171 1175 1179 1186 1530 1533 1549 1779 2103
 01491: 1 10 48 64 81 88 90 435 523 735 751 753 768 770 775 778 785 849 863 864 865 867 871 872 875 927 928 929 930 932 940 950 951 1122 1125 1127 1133 1135 1136 1171 1175 1179 1186 1530 1533 1549 1779
 01492: 1 531 532 533 534 540 541 545 550 551 554 556 560
 01493: 939 239 261
 01494: 1 531 532 533 540 545 550 551 556
 01495: 880 239 248 261
 01496: 1 0 91 92 93 94 95 96 97 98 99 100 101 102 103 104 105 106 107 108 109 110 111 112 113 114 115 116 117 118 119 120 121 122 123 124 125 126 127 128 129 130 131 132 133 134 154 164 179 180 181 182 183 184 185 186 187 188 189 190 191 192 193 194 195 196 197 198 199 200 201 202 203 204 205 206 207 208 209 210 211 212 213 214 215 216 217 218 219 220 221 222 223 224 225 226 227 228 229 230 231 232 233 234 235 236 237 238 239 240 241 242 243 244 245 246 247 248 249 250 252 253 254 255 256 257 258 259 260 261 262 263 264 265 420 421 531 532 533 534 535 536 537 538 539 540 541 542 543 544 545 546 547 548 549 550 551 552 553 554 555 556 557 558 559 560 561 562 563 564 565 566 567 568 569 570 571 572 573 574 577 578 934 963 967 1188 1193 1210 1383 1545 1553 1609 1614 1776 1785 1786 1790 1795 2150
 01497: 756 239 248 257 261
 01498: 435 221 239 248 257 261
 01499: 1 838 841 847 848 850 851 936 948 962 964 965 966 1528 1754 1755 1758 1761 1780 1787 2213
 01500: 1 838 841 847 848 850 851 936 962 964 1754 1780 1787
 01501: 1 1891 1896 1899 1900 1901 1904 1907 1922 1930
 01502: 891 242 249
 01503: 376 232 242 249
 01504: 716 221 232 239 242 248 249 257 261
 01505: 1 1896 1901 1904 1907 1922 1930
 01506: 1 1901 1907 1922
 01507: 743 238 265
 01508: 963 221 232 238 239 242 248 249 257 261 265
 01509: 1 1907 1922
 01510: 1000 221 232 238 239 242 248 249 254 257 261 265
 01511: 391 179 219 221 222 226 227 232 238 239 242 243 244 248 249 254 257 258 261 262 264 265 1210
 01512: 1 1886 1887 1889 1890 1892 1893 1894 1898 1905 1912
 01513: 1 1886 1887 1889 1890 1892 1893 1894 1905
 01514: 1000 180 203
 01515: 1 432 786 787 788 789 790 791 792 793 794 795 796 797 798 799 800 801 802 803 804 805 806 807 808 809 810 811 812 813 814 815 816 817 818 819 820 821 822 823 824 825 826 827 828 829 830 831 832 833 834 835 839 845 857 859 860 874 1529
 01516: 943 180 203 209
 01517: 1 432 786 787 788 789 790 791 792 793 794 795 796 797 798 799 800 801 802 803 804 805 806 807 808 809 810 811 812 813 814 815 816 817 818 819 820 821 822 823 824 825 826 827 828 829 830 831 832 833 834 835 839 845 859 860 1529
 01518: 987 180 203 204 209
 01519: 1 0 2 6 26 29 91 92 93 94 95 96 97 98 99 100 101 102 103 104 105 106 107 108 109 110 111 112 113 114 115 116 117 118 119 120 121 122 123 124 125 126 127 128 129 130 131 132 133 134 154 164 179 180 181 182 183 184 185 186 187 188 189 190 191 192 193 194 195 196 197 198 199 200 201 202 203 204 205 206 207 208 209 210 211 212 213 214 215 216 217 218 219 220 221 222 223 224 225 226 227 228 229 230 231 232 233 234 235 236 237 238 239 240 241 242 243 244 245 246 247 248 249 250 252 253 254 255 256 257 258 259 260 261 262 263 264 265 327 414 420 421 423 432 511 514 521 524 529 531 532 533 534 535 536 537 538 539 540 541 542 543 544 545 546 547 548 549 550 551 552 553 554 555 556 557 558 559 560 561 562 563 564 565 566 567 568 569 570 571 572 573 574 575 577 578 713 714 715 728 731 774 786 787 788 789 790 791 792 793 794 795 796 797 798 799 800 801 802 803 804 805 806 807 808 809 810 811 812 813 814 815 816 817 818 819 820 821 822 823 824 825 826 827 828 829 830 831 832 833 834 835 838 839 841 842 845 847 848 850 851 857 859 860 868 874 876 921 926 931 933 934 935 936 937 944 946 947 948 949 952 955 957 959 962 963 964 965 966 967 1033 1041 1043 1053 1130 1160 1162 1163 1164 1174 1187 1188 1193 1202 1210 1214 1383 1391 1392 1393 1394 1395 1396 1397 1398 1399 1400 1401 1402 1403 1404 1405 1406 1407 1408 1409 1410 1411 1412 1413 1414 1415 1416 1417 1418 1419 1420 1421 1422 1423 1424 1425 1426 1427 1428 1429 1430 1431 1432 1433 1434 1435 1436 1437 1438 1439 1440 1441 1442 1443 1444 1445 1446 1447 1448 1449 1450 1451 1452 1453 1454 1455 1456 1457 1458 1459 1460 1461 1463 1464 1465 1466 1467 1469 1472 1473 1474 1475 1528 1529 1531 1545 1553 1608 1609 1614 1616 1617 1618 1619 1620 1621 1622 1623 1624 1625 1626 1627 1628 1629 1630 1631 1632 1633 1634 1635 1636 1637 1638 1639 1640 1641 1642 1643 1644 1645 1646 1647 1648 1649 1650 1651 1652 1653 1654 1655 1656 1657 1658 1659 1660 1661 1662 1663 1664 1665 1666 1667 1668 1669 1670 1671 1672 1673 1674 1675 1676 1677 1678 1679 1680 1681 1682 1683 1684 1685 1686 1687 1688 1689 1690 1691 1692 1693 1694 1695 1696 1697 1698 1699 1700 1701 1702 1703 1704 1705 1754 1755 1758 1761 1775 1776 1778 1780 1784 1785 1786 1787 1790 1795 1884 1886 1887 1888 1889 1890 1891 1892 1893 1894 1895 1896 1897 1898 1899 1900 1901 1902 1903 1904 1905 1906 1907 1908 1909 1910 1911 1912 1913 1914 1915 1916 1917 1918 1919 1920 1921 1922 1923 1924 1925 1926 1927 1928 1929 1930 1931 1932 1933 1934 1935 1936 1937 1938 1939 1941 1942 2051 2056 2066 2089 2090 2094 2097 2098 2101 2150 2158 2213 2214
 01520: 1 50 251 359 360 361 362 363 364 365 366 367 368 369 370 371 372 373 374 375 376 377 378 379 380 381 382 383 384 385 386 387 388 389 390 391 392 393 394 396 397 398 399 400 401 402 403 404 405 406 407 408 409 410 411 412 413 415 428 429 431 433 438 439 440 441 442 443 444 445 446 447 448 449 450 451 452 453 454 455 456 457 458 459 460 461 462 463 464 465 466 467 468 469 470 471 472 473 474 475 476 477 478 479 480 481 482 483 484 485 486 487 488 489 490 491 493 494 496 498 502 506 507 510 512 515 516 518 519 528 579 580 581 582 583 584 585 586 587 588 589 590 591 592 593 594 595 596 597 598 599 600 601 602 603 604 605 606 607 608 609 610 611 612 613 614 615 616 617 618 619 620 621 622 623 624 625 626 628 629 631 632 633 640 643 646 647 648 649 651 652 653 654 655 656 657 658 659 661 662 663 664 665 666 667 749 750 1055 1056 1057 1058 1059 1060 1061 1062 1063 1064 1065 1066 1067 1068 1069 1070 1071 1072 1073 1074 1075 1076 1077 1078 1079 1080 1081 1082 1083 1084 1085 1086 1087 1088 1089 1090 1091 1092 1093 1094 1095 1096 1097 1098 1099 1100 1101 1102 1103 1104 1105 1106 1107 1108 1109 1110 1111 1112 1113 1114 1115 1116 1117 1118 1119 1120 1121 1123 1124 1126 1128 1129 1131 1132 1134 1137 1138 1139 1140 1141 1142 1143 1144 1145 1146 1147 1148 1149 1151 1153 1159 1166 1170 1173 1177 1178 1183 1189 1190 1191 1203 1205 1219 1381 1527 1536 1542 1610 1611 1772 1799 1800 1801 1802 1803 1804 1805 1806 1807 1808 1809 1810 1811 1812 1813 1814 1815 1816 1817 1818 1819 1820 1821 1822 1823 1824 1825 1826 1827 1828 1829 1830 1831 1832 1833 1834 1835 1836 1837 1838 1839 1840 1841 1842 1843 1844 1845 1846 1847 1848 1849 1850 1851 1852 1853 1854 1855 1856 1857 1858 1859 1860 1861 1862 1863 1864 1865 1866 1867 1868 1869 1870 1871 1872 1873 1874 1875 1876 1877 1878 1879 1880 1881 1883 1885 2162
 01521: 1 50 251 359 360 361 362 363 364 365 366 367 368 369 370 371 372 373 374 375 376 377 378 379 380 381 382 383 384 385 386 387 388 389 390 391 392 393 394 396 397 398 399 400 401 402 403 404 405 406 407 408 409 410 411 412 413 415 428 429 431 433 482 483 486 487 488 489 490 491 493 496 498 502 506 510 512 516 519 528 579 580 581 582 583 584 585 586 587 588 589 590 591 592 593 594 595 596 597 598 599 600 601 602 603 604 605 606 607 608 609 610 611 612 613 614 615 616 617 618 619 620 621 622 623 624 625 626 628 629 631 632 633 640 643 646 647 648 649 651 652 653 654 655 656 657 658 659 661 662 663 664 665 666 667 749 1055 1056 1057 1058 1059 1060 1061 1062 1063 1064 1065 1066 1067 1068 1069 1070 1071 1072 1073 1074 1075 1076 1077 1078 1079 1080 1081 1082 1083 1084 1085 1086 1087 1088 1089 1090 1091 1092 1093 1094 1095 1096 1097 1098 1099 1100 1101 1102 1103 1104 1105 1106 1107 1108 1109 1110 1111 1112 1113 1114 1115 1116 1117 1118 1119 1120 1121 1123 1124 1126 1128 1129 1131 1132 1134 1137 1138 1139 1140 1141 1142 1143 1144 1145 1146 1147 1148 1149 1151 1153 1159 1166 1170 1173 1177 1178 1183 1189 1190 1191 1203 1205 1219 1381 1527 1536 1542 1610 1611 1772 1799 1800 1801 1802 1803 1804 1805 1806 1807 1808 1809 1810 1811 1812 1813 1814 1815 1816 1817 1818 1819 1820 1821 1822 1823 1824 1825 1826 1827 1828 1829 1830 1831 1832 1833 1834 1835 1836 1837 1838 1839 1840 1841 1842 1843 1844 1845 1846 1847 1848 1849 1850 1851 1852 1853 1854 1855 1856 1857 1858 1859 1860 1861 1862 1863 1864 1865 1866 1867 1868 1869 1870 1871 1872 1873 1874 1875 1876 1877 1878 1879 1880 1881 1883 1885 2162
 01522: 1 251 359 360 361 362 363 364 365 366 367 368 369 370 371 372 373 374 375 376 377 378 379 380 381 382 383 384 385 386 387 388 389 390 391 392 393 394 396 397 398 399 400 401 402 403 404 405 406 407 408 409 410 411 412 413 415 428 429 431 433 661 1139 1140 1141 1142 1143 1144 1145 1146 1147 1148 1149 1151 1153 1159 1166 1170 1173 1177 1178 1183 1189 1190 1191 1205 1219 1381 1527 1536 1542 1610 1799 1800 1801 1802 1803 1804 1805 1806 1807 1808 1809 1810 1811 1812 1813 1814 1815 1816 1817 1818 1819 1820 1821 1822 1823 1824 1825 1826 1827 1828 1829 1830 1831 1832 1833 1834 1835 1836 1837 1838 1839 1840 1841 1842 1843 1844 1845 1846 1847 1848 1849 1850 1851 1852 1853 1854 1855 1856 1857 1858 1859 1860 1861 1862 1863 1864 1865 1866 1867 1868 1869 1870 1871 1872 1873 1874 1875 1876 1877 1878 1879 1880 1881 1883 1885 2162
 01523: 1 251 359 360 361 362 363 364 365 366 367 368 369 370 371 372 373 374 375 376 377 378 379 380 381 382 383 384 385 386 387 388 389 390 391 392 393 394 396 397 398 399 400 401 402 403 404 405 406 407 408 409 410 411 412 413 415 428 429 433 1205 1610
 01524: 1000 207 215
 01525: 1000 201 207 215
 01526: 969 190 201 207 215
 01527: 945 181 190 201 207 215
 01528: 1 365 367 368 375 377 379 384 386 388 389 390 391 393 398 399 400 405 410
 01529: 1 359 360 361 362 363 364 366 369 370 371 372 373 374 376 378 381 383 392 408
 01530: 1000 182 196
 01531: 1 579 580 581 582 583 584 585 586 587 588 589 590 591 593 594 597 599 600 601 602 603 605 606 607 609 611 1611
 01532: 1000 182 183 196
 01533: 1 579 580 581 582 583 584 585 586 587 588 589 590 591 593 594 597 600 601 602 606 607 609 611 1611
 01534: 1000 182 183 192 196
 01535: 1 510 749 1134 1137
 01536: 962 182 183 192 196 199
 01537: 1 1 3 4 5 7 8 9 10 11 12 13 14 15 16 17 18 19 20 21 22 23 24 25 27 30 32 33 36 37 38 39 40 41 43 44 45 46 47 48 49 51 52 53 54 55 56 57 58 59 60 61 62 63 64 65 66 67 68 69 70 71 72 73 74 75 77 78 79 80 81 82 83 84 85 86 87 88 89 90 135 136 137 138 139 140 141 143 144 145 146 147 148 149 150 151 156 159 162 163 165 167 168 169 171 172 173 174 175 176 177 178 308 310 312 314 330 395 417 419 422 424 425 426 427 434 435 492 495 497 499 500 501 503 505 508 509 517 523 526 576 627 630 634 635 636 637 638 639 641 642 644 645 650 660 668 669 670 671 672 673 674 675 676 677 678 679 680 681 682 683 684 685 686 687 688 689 690 691 692 693 694 695 696 697 698 699 700 701 702 703 704 705 706 707 708 709 710 711 712 716 718 719 720 721 722 723 724 725 727 729 730 732 733 734 735 736 737 738 739 740 741 742 743 744 747 751 752 753 754 768 770 771 775 776 778 782 783 785 836 837 840 843 844 846 849 852 853 854 855 856 858 861 862 863 864 865 866 867 869 870 871 872 873 875 877 925 927 928 929 930 932 938 939 940 941 943 950 951 953 954 956 958 960 968 969 970 971 972 973 974 975 976 977 978 979 980 981 982 983 984 985 986 987 988 989 990 991 992 993 994 995 996 997 998 999 1000 1001 1002 1003 1004 1005 1006 1007 1008 1009 1010 1011 1012 1013 1014 1015 1016 1017 1018 1019 1020 1021 1023 1024 1025 1026 1027 1028 1029 1030 1031 1032 1034 1035 1036 1037 1038 1039 1040 1042 1044 1045 1046 1047 1048 1049 1050 1051 1052 1054 1122 1125 1127 1133 1135 1136 1152 1154 1155 1161 1165 1167 1168 1169 1171 1172 1175 1176 1179 1180 1181 1184 1185 1186 1192 1194 1195 1196 1197 1198 1199 1200 1201 1204 1206 1207 1208 1209 1211 1212 1213 1215 1216 1217 1218 1220 1221 1222 1223 1224 1225 1302 1303 1304 1305 1306 1307 1308 1309 1310 1311 1312 1313 1314 1315 1316 1317 1318 1319 1320 1321 1322 1323 1324 1325 1326 1327 1328 1329 1330 1331 1332 1333 1334 1335 1336 1337 1338 1339 1340 1341 1342 1343 1344 1345 1346 1347 1348 1349 1350 1351 1352 1353 1354 1355 1356 1357 1358 1359 1360 1361 1362 1363 1364 1365 1366 1367 1368 1369 1370 1371 1372 1373 1374 1375 1376 1377 1378 1379 1380 1382 1384 1385 1386 1387 1388 1389 1390 1462 1476 1477 1478 1479 1480 1481 1482 1483 1484 1485 1486 1487 1488 1489 1490 1491 1492 1493 1494 1495 1496 1497 1498 1499 1500 1501 1502 1503 1504 1505 1506 1507 1508 1509 1510 1511 1512 1513 1514 1515 1516 1517 1518 1519 1520 1521 1522 1523 1524 1525 1526 1530 1532 1533 1534 1535 1537 1538 1539 1540 1541 1543 1544 1546 1547 1548 1549 1550 1551 1552 1554 1555 1556 1557 1558 1559 1560 1561 1562 1563 1564 1565 1566 1567 1568 1569 1570 1571 1572 1573 1574 1575 1576 1577 1578 1579 1580 1581 1582 1583 1584 1585 1586 1587 1588 1589 1590 1591 1592 1593 1594 1595 1596 1597 1598 1599 1600 1601 1602 1603 1604 1605 1606 1607 1612 1613 1615 1706 1707 1708 1709 1710 1711 1712 1713 1714 1715 1716 1717 1718 1719 1720 1721 1722 1723 1724 1725 1726 1727 1728 1729 1730 1731 1732 1733 1734 1735 1736 1737 1738 1739 1740 1741 1742 1743 1744 1745 1746 1747 1748 1749 1750 1751 1752 1753 1756 1757 1759 1760 1762 1763 1764 1765 1766 1767 1768 1769 1770 1771 1773 1774 1777 1779 1781 1782 1783 1788 1789 1791 1792 1793 1794 1796 1797 1798 1882 1940 1943 1944 1945 1946 1947 1948 1949 1950 1951 1952 1953 1954 1955 1956 1957 1958 1959 1960 1961 1962 1963 1964 1965 1966 1967 1968 1969 1970 1971 1972 1973 1974 1975 1976 1977 1978 1979 1980 1981 1982 1983 1984 1985 1986 1987 1988 1989 1990 1991 1992 1993 1994 1995 1996 1997 1998 1999 2000 2001 2002 2003 2004 2005 2006 2007 2008 2009 2010 2011 2012 2013 2014 2015 2016 2017 2018 2019 2020 2021 2022 2023 2024 2025 2026 2027 2028 2029 2030 2031 2032 2033 2034 2035 2036 2037 2038 2039 2040 2041 2042 2043 2044 2045 2046 2047 2048 2049 2050 2052 2053 2054 2055 2057 2058 2059 2060 2061 2062 2063 2064 2065 2069 2073 2082 2083 2100 2102 2103 2105 2107 2108 2109 2110 2111 2112 2113 2114 2115 2116 2117 2118 2119 2120 2121 2122 2123 2124 2125 2126 2127 2128 2129 2130 2131 2132 2133 2134 2135 2136 2137 2138 2139 2140 2141 2142 2143 2144 2145 2146 2147 2148 2149 2151 2152 2153 2154 2155 2156 2157 2159 2160 2161 2163 2164 2165 2166 2167 2168 2169 2170 2171 2172 2173 2174 2175 2176 2177 2178 2179 2180 2181 2182 2183 2184 2185 2186 2187 2188 2189 2190 2191 2192 2193 2194 2195 2196 2197 2198 2199 2200 2201 2202 2203 2204 2205 2206 2207 2208 2209 2210 2211 2212 2215 2216 2217 2218 2219 2220 2221 2222 2223 2224 2225 2226 2227 2228 2229 2230 2231 2232 2233 2234 2235 2236 2237 2238 2239 2240 2241 2242 2243 2244 2245 2246 2247 2248 2249 2250 2251 2252 2253 2254 2255 2256 2257 2258 2259 2260 2261 2262 2263 2264 2265 2266 2267 2268 2269 2270 2271 2272 2273 2274 2275 2276 2277 2278 2279 2280 2281 2282 2283
 01538: 1 25 27 39 41 78 330 434 492 727 732 743 752 925 938 939 941 943 1026 1028 1038 1046 1052 1180 1184 1302 1303 1304 1305 1306 1307 1308 1309 1310 1311 1312 1313 1314 1315 1316 1317 1318 1319 1320 1321 1322 1323 1324 1325 1326 1327 1328 1329 1330 1331 1332 1333 1334 1335 1336 1337 1338 1339 1340 1341 1342 1343 1344 1345 1346 1347 1348 1349 1350 1351 1352 1353 1354 1355 1356 1357 1358 1359 1360 1361 1362 1363 1364 1365 1366 1367 1368 1369 1371 1372 1373 1374 1376 1377 1378 1379 1382 1384 1385 1386 1387 1388 1389 1390 1546 1556 1557 1558 1559 1560 1561 1562 1563 1564 1565 1566 1567 1568 1569 1570 1571 1572 1573 1574 1575 1576 1577 1578 1579 1580 1581 1582 1583 1584 1585 1586 1587 1588 1589 1590 1591 1592 1593 1594 1595 1596 1597 1598 1599 1600 1601 1602 1603 1604 1605 1606 1607 1612 1613 1615 2100 2105 2108 2109 2110 2111 2112 2113 2114 2115 2116 2117 2118 2119 2120 2121 2122 2123 2124 2125 2126 2127 2128 2129 2130 2131 2132 2133 2134 2135 2136 2137 2138 2139 2140 2141 2142 2143 2144 2145 2146 2147 2148 2151 2152 2153 2154 2155 2156 2157 2159 2160 2161 2164 2165 2166 2167 2168 2169 2170 2171 2172 2173 2174 2175 2176 2177 2178 2179 2180 2181 2182 2183 2184 2185 2186 2187 2188 2189 2190 2191 2192 2193 2194 2195 2196 2197 2198 2199 2200 2201 2202 2203 2204 2205 2206 2207 2208 2209 2210 2211 2212 2243 2244 2245 2246 2247 2248 2249 2250 2251 2252 2253 2254 2255 2256 2257 2258 2259 2260 2261 2262 2263 2264 2265 2266 2267 2268 2269 2270 2271 2272 2273 2274 2275 2276 2277 2278 2281
 01539: 369 187 191
 01540: 1 2113 2134 2136 2143
 01541: 368 187 191 195
 01542: 1 2113 2136 2143
 01543: 1 2044 2073
 01544: 376 188 193
 01545: 959 187 188 191 193 195
 01546: 858 182 183 187 188 191 192 193 195 196 199
 01547: 789 181 182 183 187 188 190 191 192 193 195 196 199 201 207 215
 01548: 1 1988 2004 2007 2011 2012 2015 2018
 01549: 1 1988 2007 2018
 01550: 974 194 206
 01551: 1 55 75 771 1035 1051 1548 2280
 01552: 1 1 3 4 7 9 13 15 19 21 22 40 56 71
 01553: 1000 198 200
 01554: 883 194 198 200 206
 01555: 884 181 182 183 187 188 190 191 192 193 194 195 196 198 199 200 201 206 207 215
 01556: 2 1920 1929 1931 1932 1936 1941 1942
 01557: 2 1886 1887 1888 1889 1890 1891 1892 1893 1894 1895 1896 1897 1898 1899 1900 1901 1902 1903 1904 1905 1907 1908 1909 1910 1911 1912 1913 1914 1915 1916 1917 1918 1919 1921 1922 1923 1924 1925 1926 1927 1928 1930 1933 1934 1937
 01558: 999 184 186
 01559: 1 2 6 26 29 511 514 521 524 529 713 714 715 728 842 949 952 957 1033 1130 1160 1187 2158
 01560: 987 184 186 189
 01561: 2 2 6 26 29 511 514 521 524 529 713 714 715 728 842 949 952 957 1033 1130 1187 2158
 01562: 2 50 251 359 360 361 362 363 364 365 366 367 368 369 370 371 372 373 374 375 376 377 378 379 380 381 382 383 384 385 386 387 388 389 390 391 392 393 394 396 397 398 399 400 401 402 403 404 405 406 407 408 409 410 411 412 413 415 428 429 431 432 433 438 439 440 441 442 443 444 445 446 447 448 449 450 451 452 453 454 455 456 457 458 459 460 461 462 463 464 465 466 467 468 469 470 471 472 473 474 475 476 477 478 479 480 481 482 483 484 485 486 487 488 489 490 491 493 494 496 498 502 506 507 510 512 515 516 518 519 528 579 580 581 582 583 584 585 586 587 588 589 590 591 592 593 594 595 596 597 598 599 600 601 602 603 604 605 606 607 608 609 610 611 612 613 614 615 616 617 618 619 620 621 622 623 624 625 626 628 629 631 632 633 640 643 646 647 648 649 651 652 653 654 655 656 657 658 659 661 662 663 664 665 666 667 749 750 786 787 788 789 790 791 792 793 794 795 796 797 798 799 800 801 802 803 804 805 806 807 808 809 810 811 812 813 814 815 816 817 818 819 820 821 822 823 824 825 826 827 828 829 830 831 832 833 834 835 839 845 857 859 860 874 876 1055 1056 1057 1058 1059 1060 1061 1062 1063 1064 1065 1066 1067 1068 1069 1070 1071 1072 1073 1074 1075 1076 1077 1078 1079 1080 1081 1082 1083 1084 1085 1086 1087 1088 1089 1090 1091 1092 1093 1094 1095 1096 1097 1098 1099 1100 1101 1102 1103 1104 1105 1106 1107 1108 1109 1110 1111 1112 1113 1114 1115 1116 1117 1118 1119 1120 1121 1123 1124 1126 1128 1129 1131 1132 1134 1137 1138 1139 1140 1141 1142 1143 1144 1145 1146 1147 1148 1149 1151 1153 1159 1166 1170 1173 1177 1178 1183 1189 1190 1191 1203 1205 1219 1381 1527 1529 1536 1542 1610 1611 1772 1799 1800 1801 1802 1803 1804 1805 1806 1807 1808 1809 1810 1811 1812 1813 1814 1815 1816 1817 1818 1819 1820 1821 1822 1823 1824 1825 1826 1827 1828 1829 1830 1831 1832 1833 1834 1835 1836 1837 1838 1839 1840 1841 1842 1843 1844 1845 1846 1847 1848 1849 1850 1851 1852 1853 1854 1855 1856 1857 1858 1859 1860 1861 1862 1863 1864 1865 1866 1867 1868 1869 1870 1871 1872 1873 1874 1875 1876 1877 1878 1879 1880 1881 1883 1885 2162
 01563: 967 205 214
 01564: 614 184 186 189 205 214
 01565: 934 181 182 183 184 186 187 188 189 190 191 192 193 194 195 196 198 199 200 201 205 206 207 214 215
 01566: 2 359 360 361 362 363 364 365 366 367 368 369 370 371 372 373 374 375 376 377 378 379 380 381 382 383 384 385 386 387 388 389 390 391 392 393 394 396 397 398 399 400 401 402 403 404 405 406 407 408 409 410 411 412 413 415 428 429 432 433 786 787 788 789 790 791 792 793 794 795 796 797 798 799 800 801 802 803 804 805 806 807 808 809 810 811 812 813 814 815 816 817 818 819 820 821 822 823 824 825 826 827 828 829 830 831 832 833 834 835 839 845 857 859 860 874 876 1205 1529 1610 2162
 01567: 894 181 182 183 184 186 187 188 189 190 191 192 193 194 195 196 198 199 200 201 202 205 206 207 214 215
 01568: 2 251 431 438 439 440 441 442 443 444 445 446 447 448 449 450 451 452 453 454 455 456 457 458 459 460 461 462 463 464 465 466 467 468 469 470 471 472 473 474 475 476 477 478 479 480 481 484 485 494 507 515 518 661 750 1139 1140 1141 1142 1143 1144 1145 1146 1147 1148 1149 1151 1153 1159 1166 1170 1173 1177 1178 1183 1189 1190 1191 1219 1381 1527 1536 1542 1799 1800 1801 1802 1803 1804 1805 1806 1807 1808 1809 1810 1811 1812 1813 1814 1815 1816 1817 1818 1819 1820 1821 1822 1823 1824 1825 1826 1827 1828 1829 1830 1831 1832 1833 1834 1835 1836 1837 1838 1839 1840 1841 1842 1843 1844 1845 1846 1847 1848 1849 1850 1851 1852 1853 1854 1855 1856 1857 1858 1859 1860 1861 1862 1863 1864 1865 1866 1867 1868 1869 1870 1871 1872 1873 1874 1875 1876 1877 1878 1879 1880 1881 1883 1885
 01569: 2 431 661 1139 1140 1141 1142 1143 1144 1145 1146 1147 1148 1149 1151 1153 1159 1166 1170 1173 1177 1178 1183 1190 1191 1219 1381 1527 1536 1542 1799 1800 1801 1802 1803 1804 1805 1806 1807 1808 1809 1810 1811 1812 1813 1814 1815 1816 1817 1818 1819 1820 1821 1822 1823 1824 1825 1826 1827 1828 1829 1830 1831 1832 1833 1834 1835 1836 1837 1838 1839 1840 1841 1842 1843 1844 1845 1846 1847 1848 1849 1850 1851 1852 1853 1854 1855 1856 1857 1858 1859 1860 1861 1862 1863 1864 1865 1866 1867 1868 1869 1870 1871 1872 1873 1874 1875 1876 1877 1878 1879 1880 1881 1883 1885
 01570: 897 185 197
 01571: 969 181 182 183 184 185 186 187 188 189 190 191 192 193 194 195 196 197 198 199 200 201 202 205 206 207 214 215
 01572: 983 180 181 182 183 184 185 186 187 188 189 190 191 192 193 194 195 196 197 198 199 200 201 202 203 204 205 206 207 209 214 215
 01573: 2 2251 2253 2254 2255 2256 2257 2258 2259 2265 2278
 01574: 965 180 181 182 183 184 185 186 187 188 189 190 191 192 193 194 195 196 197 198 199 200 201 202 203 204 205 206 207 209 210 214 215
 01575: 2 2188 2191 2202 2203 2206
 01576: 2 2191 2202 2203 2206
 01577: 998 208 212
 01578: 2 319 338 342 349 351 352 357
 01579: 852 208 212 213
 01580: 738 180 181 182 183 184 185 186 187 188 189 190 191 192 193 194 195 196 197 198 199 200 201 202 203 204 205 206 207 208 209 210 212 213 214 215
 01581: 2 2025 2026 2028 2029 2031 2034 2053 2055 2058 2073
 01582: 2 2025 2026 2029 2053
 01583: 989 211 216
 01584: 1 1706 1707 1708 1709 1710 1711 1712 1713 1714 1715 1716 1717 1718 1720 1722 1723 1724 1726 1727 1730 1734 1735
 01585: 716 211 216 217
 01586: 989 180 181 182 183 184 185 186 187 188 189 190 191 192 193 194 195 196 197 198 199 200 201 202 203 204 205 206 207 208 209 210 211 212 213 214 215 216 217
 01587: 2 1 3 4 7 9 11 13 14 15 19 21 22 24 30 36 40 49 52 55 56 62 64 71 74 75 79 312 417 497 500 505 508 733 737 742 747 771 775 778 785 836 840 843 846 870 871 875 953 956 958 969 970 971 972 973 974 975 976 977 978 979 980 981 982 983 984 985 986 987 988 989 990 991 992 993 994 995 996 997 998 999 1000 1001 1002 1003 1004 1007 1008 1010 1021 1025 1032 1035 1037 1039 1047 1051 1122 1125 1127 1133 1135 1136 1167 1171 1175 1179 1185 1186 1192 1198 1380 1544 1548 1549 1554 1779 2103 2149 2163 2215 2216 2217 2218 2219 2220 2221 2222 2223 2224 2225 2226 2227 2228 2229 2230 2231 2232 2233 2234 2235 2236 2237 2238 2239 2240 2241 2242
 01588: 2 1554 2217 2221 2227 2228 2235
 01589: 21 218 228
 01590: 2 1554 2217 2221 2235
 01591: 21 218 228 236
 01592: 1 771 1032 1037 1380 2163
 01593: 1000 218 220 228 236
 01594: 1 574 1545
 01595: 588 218 220 228 233 236
 01596: 999 180 181 182 183 184 185 186 187 188 189 190 191 192 193 194 195 196 197 198 199 200 201 202 203 204 205 206 207 208 209 210 211 212 213 214 215 216 217 218 220 228 233 236
 01597: 1 1631 1641 1658
 01598: 1 1400 1406 1430
 01599: 943 223 229
 01600: 1 1920 1929 1931 1936 1942 2051 2056 2066 2089 2090 2097 2098 2101
 01601: 334 223 229 260
 01602: 1 1936 1942
 01603: 1 414 423 731 926 931 933 937 947 959 1041 1043 1053 1162 1163 1164 1174 1202 1214 1531 1608 1884
 01604: 979 230 1188
 01605: 1 926 931 933 937 947 1053 1162 1163 1164 1202 1214 1608 1884
 01606: 911 230 234 1188
 01607: 288 223 229 230 234 260 1188
 01608: 1 787 789 792 794 798 806 811 813
 01609: 921 223 229 230 234 260 1188 2150
 01610: 1 787 798 806
 01611: 191 223 224 229 230 234 260 1188 2150
 01612: 83 180 181 182 183 184 185 186 187 188 189 190 191 192 193 194 195 196 197 198 199 200 201 202 203 204 205 206 207 208 209 210 211 212 213 214 215 216 217 218 220 223 224 228 229 230 233 234 236 260 1188 2150
 01613: 113 179 180 181 182 183 184 185 186 187 188 189 190 191 192 193 194 195 196 197 198 199 200 201 202 203 204 205 206 207 208 209 210 211 212 213 214 215 216 217 218 219 220 221 222 223 224 226 227 228 229 230 232 233 234 236 238 239 242 243 244 248 249 254 257 258 260 261 262 264 265 1188 1210 2150
 01614: 1 798 806
 01615: 12 179 180 181 182 183 184 185 186 187 188 189 190 191 192 193 194 195 196 197 198 199 200 201 202 203 204 205 206 207 208 209 210 211 212 213 214 215 216 217 218 219 220 221 222 223 224 226 227 228 229 230 232 233 234 236 238 239 242 243 244 248 249 254 257 258 260 261 262 264 265 575 1188 1210 2150
 01616: 1 786 788 801 802
 01617: 1 1071 1072 1082 1084 1094 1098
 01618: 1 1071 1084 1094 1098
 01619: 1 2243 2244 2245 2246 2247 2248 2249 2250 2252 2260 2261 2262 2263 2264 2268 2276
 01620: 984 237 259
 01621: 1 1302 1303 1304 1305 1306 1307 1308 1309 1310 1311 1312 1313 1314 1315 1316 1317 1318 1319 1320 1321 1322 1323 1324 1325 1326 1327 1329 1330 1331 1332 1333 1335 1336 1337 1339 1342 1344 1347 1348 1355 1360 1361 1362 1363 1364 1366 1371 1374 1379 1384 1385 1386 1387 1388 1389 1390 1602
 01622: 984 237 255 259
 01623: 972 231 237 255 259
 01624: 1 2164 2165 2166 2167 2168 2169 2170 2171 2172 2173 2174 2176 2178 2180 2181 2201 2204
 01625: 1 2164 2165 2166 2167 2168 2169 2170 2171 2173 2174 2176 2178 2180 2181 2201 2204
 01626: 901 235 240
 01627: 856 231 235 237 240 255 259
 01628: 1 5 8 12 16 17 18 20 32 33 37 38 43 44 45 46 47 51 53 54 57 58 60 61 63 65 66 67 68 70 72 73 77 80 82 83 84 85 87 89 135 136 137 138 139 140 141 143 144 145 146 148 149 150 151 156 159 162 163 165 167 168 169 171 172 173 174 175 176 177 178 308 310 419 422 424 425 426 427 495 517 668 669 670 671 672 673 674 675 676 677 678 679 680 681 682 683 684 685 686 687 688 689 690 691 692 693 694 695 696 697 698 699 700 701 702 703 704 705 706 707 708 709 710 711 712 716 718 719 720 721 722 723 724 725 729 730 734 736 738 739 740 741 744 754 776 837 844 852 853 855 856 858 862 866 954 960 1005 1006 1009 1011 1012 1013 1014 1015 1016 1017 1018 1019 1020 1024 1027 1029 1030 1034 1036 1042 1045 1048 1049 1050 1054 1154 1155 1165 1168 1169 1181 1194 1195 1196 1197 1199 1200 1201 1204 1206 1207 1208 1209 1211 1212 1213 1215 1216 1217 1218 1220 1221 1222 1223 1224 1225 1370 1462 1520 1535 1541 1555 1759 1760 1763 1764 1767 1768 1769 1788 1792 1793 1940 2023 2024 2025 2026 2027 2028 2029 2030 2031 2032 2033 2034 2035 2036 2037 2038 2039 2040 2041 2042 2043 2044 2045 2046 2047 2048 2049 2050 2052 2053 2054 2055 2057 2058 2059 2060 2061 2062 2063 2064 2065 2069 2073 2082 2083 2279 2282
 01629: 1 8 12 16 17 18 20 33 37 43 44 45 46 47 51 53 54 57 58 60 61 63 65 66 67 68 70 73 85 87 89 135 136 137 138 139 140 141 143 144 145 146 148 149 150 151 156 159 162 163 165 167 168 169 171 172 173 174 175 176 177 178 308 310 419 422 424 425 426 427 495 517 668 669 670 671 672 673 674 675 676 677 678 679 680 681 682 683 684 685 686 687 688 689 690 691 692 693 694 695 696 697 698 699 700 701 702 703 704 705 706 707 708 709 710 711 712 716 718 719 720 721 722 723 724 725 729 730 734 736 738 739 740 744 754 776 837 844 852 853 855 856 858 862 866 954 960 1005 1006 1009 1011 1012 1013 1014 1015 1016 1017 1018 1019 1020 1024 1027 1029 1030 1034 1036 1042 1045 1048 1049 1050 1054 1154 1155 1165 1168 1169 1181 1194 1195 1196 1197 1199 1200 1201 1204 1206 1207 1208 1209 1211 1212 1213 1215 1216 1217 1218 1220 1221 1222 1223 1224 1225 1370 1520 1535 1541 1555 1760 1763 1767 1768 1792 2279
 01630: 714 247 253
 01631: 647 231 235 237 240 247 253 255 259
 01632: 1 8 12 16 17 18 20 33 37 43 44 45 46 47 51 53 54 57 58 60 61 63 65 66 67 68 70 73 85 87 89 135 136 137 138 139 140 141 143 144 145 146 148 149 150 151 156 159 162 163 165 167 168 169 171 172 173 174 175 176 177 178 308 310 419 422 424 425 426 427 495 517 668 669 670 671 672 673 674 675 676 677 678 679 680 681 682 683 684 685 686 687 688 689 690 691 692 693 694 695 696 697 698 699 700 701 702 703 704 705 706 707 708 709 710 711 712 716 718 719 720 721 722 723 724 725 729 730 734 736 738 739 744 754 776 837 844 852 853 855 862 866 954 960 1005 1006 1009 1011 1012 1013 1014 1015 1016 1017 1018 1019 1020 1024 1027 1029 1030 1034 1036 1042 1045 1048 1049 1050 1054 1154 1155 1165 1168 1169 1181 1194 1195 1196 1197 1199 1200 1201 1204 1206 1207 1208 1209 1211 1212 1213 1215 1216 1217 1218 1220 1221 1222 1223 1224 1225 1370 1520 1535 1541 1555 1760 1763 1767 1768 1792 2279
 01633: 1 12 20 33 37 44 45 46 47 53 54 61 66 67 68 85 89 159 168 169 173 177 178 495 517 668 669 670 671 672 673 674 675 676 677 678 679 680 681 682 683 684 685 686 687 688 689 690 691 692 693 694 695 696 697 698 699 700 701 702 703 704 705 706 707 708 709 710 711 712 716 718 719 720 721 724 730 734 736 744 754 844 855 862 866 954 960 1016 1020 1024 1027 1036 1042 1045 1048 1054 1165 1168 1194 1195 1196 1197 1199 1200 1201 1204 1206 1207 1208 1209 1211 1212 1213 1215 1216 1217 1218 1220 1221 1222 1223 1224 1225 1370 1535 1541 1555 1763 1792
 01634: 883 246 250
 01635: 1 12 20 33 37 44 45 46 47 53 54 61 66 67 68 85 89 159 168 169 173 177 178 495 517 668 669 670 671 672 673 674 675 676 677 678 679 680 681 682 683 684 685 686 687 688 689 690 691 692 693 694 695 696 697 698 699 700 701 702 703 704 705 706 707 708 709 710 711 712 716 718 719 720 721 724 730 734 736 744 754 866 954 1016 1020 1024 1027 1036 1042 1045 1048 1054 1165 1168 1194 1195 1196 1197 1199 1200 1201 1204 1206 1207 1208 1209 1211 1212 1213 1215 1216 1217 1218 1220 1221 1222 1223 1224 1225 1370 1535 1541 1555
 01636: 604 246 250 252
 01637: 580 231 235 237 240 246 247 250 252 253 255 259
 01638: 1 1 3 4 7 9 11 13 14 15 19 21 22 24 30 36 40 49 52 55 56 62 64 69 71 74 75 79 312 314 395 417 497 499 500 501 503 505 508 509 526 576 627 630 634 635 636 637 638 639 641 642 644 645 650 660 733 737 742 747 771 775 778 782 783 785 836 840 843 846 854 861 869 870 871 875 877 953 956 958 968 969 970 971 972 973 974 975 976 977 978 979 980 981 982 983 984 985 986 987 988 989 990 991 992 993 994 995 996 997 998 999 1000 1001 1002 1003 1004 1007 1008 1010 1021 1023 1025 1031 1032 1035 1037 1039 1040 1044 1047 1051 1122 1125 1127 1133 1135 1136 1152 1161 1167 1171 1172 1175 1176 1179 1185 1186 1192 1198 1375 1380 1476 1477 1478 1479 1480 1481 1482 1483 1484 1485 1486 1487 1488 1489 1490 1491 1492 1493 1494 1495 1496 1497 1498 1499 1500 1501 1502 1503 1504 1505 1506 1507 1508 1509 1510 1511 1512 1513 1514 1515 1516 1517 1518 1519 1521 1522 1523 1524 1525 1526 1532 1534 1537 1538 1539 1540 1543 1544 1547 1548 1549 1550 1551 1552 1554 1706 1707 1708 1709 1710 1711 1712 1713 1714 1715 1716 1717 1718 1719 1720 1721 1722 1723 1724 1725 1726 1727 1728 1729 1730 1731 1732 1733 1734 1735 1736 1737 1738 1739 1740 1741 1742 1743 1744 1745 1746 1747 1748 1749 1750 1751 1752 1753 1756 1757 1762 1765 1766 1770 1771 1773 1774 1777 1779 1781 1782 1783 1789 1791 1794 1796 1797 1798 1882 1943 1944 1945 1946 1947 1948 1949 1950 1951 1952 1953 1954 1955 1956 1957 1958 1959 1960 1961 1962 1963 1964 1965 1966 1967 1968 1969 1970 1971 1972 1973 1974 1975 1976 1977 1978 1979 1980 1981 1982 1983 1984 1985 1986 1987 1988 1989 1990 1991 1992 1993 1994 1995 1996 1997 1998 1999 2000 2001 2002 2003 2004 2005 2006 2007 2008 2009 2010 2011 2012 2013 2014 2015 2016 2017 2018 2019 2020 2021 2022 2102 2103 2107 2149 2163 2215 2216 2217 2218 2219 2220 2221 2222 2223 2224 2225 2226 2227 2228 2229 2230 2231 2232 2233 2234 2235 2236 2237 2238 2239 2240 2241 2242 2280 2283
 01639: 708 231 235 237 240 241 246 247 250 252 253 255 259
 01640: 1 861 1547
 01641: 709 231 235 237 240 241 245 246 247 250 252 253 255 259
 01642: 710 225 231 235 237 240 241 245 246 247 250 252 253 255 259
 01643: 1 1 3 4 7 9 11 13 14 15 19 21 22 24 30 36 40 49 52 55 56 62 64 69 71 74 75 79 312 314 395 417 497 499 500 501 503 505 508 509 526 576 627 630 634 635 636 637 638 639 641 642 644 645 650 660 733 737 742 747 771 775 778 782 783 785 836 840 843 846 854 869 870 871 875 877 953 956 958 968 969 970 971 972 973 974 975 976 977 978 979 980 981 982 983 984 985 986 987 988 989 990 991 992 993 994 995 996 997 998 999 1000 1001 1002 1003 1004 1007 1008 1010 1021 1023 1025 1031 1032 1035 1037 1039 1040 1044 1047 1051 1122 1125 1127 1133 1135 1136 1152 1161 1167 1171 1172 1175 1176 1179 1185 1186 1192 1198 1375 1380 1476 1477 1478 1479 1480 1481 1482 1483 1484 1485 1486 1487 1488 1489 1490 1491 1492 1493 1494 1495 1496 1497 1498 1499 1500 1501 1502 1503 1504 1505 1506 1507 1508 1509 1510 1511 1512 1513 1514 1515 1516 1517 1518 1519 1521 1522 1523 1524 1525 1526 1532 1534 1537 1538 1539 1540 1543 1544 1548 1549 1550 1551 1552 1554 1706 1707 1708 1709 1710 1711 1712 1713 1714 1715 1716 1717 1718 1719 1720 1721 1722 1723 1724 1725 1726 1727 1728 1729 1730 1731 1732 1733 1734 1735 1736 1737 1738 1739 1740 1741 1742 1743 1744 1745 1746 1747 1748 1749 1750 1751 1752 1753 1756 1757 1762 1765 1766 1770 1771 1773 1774 1777 1779 1781 1782 1783 1789 1791 1794 1796 1797 1798 1882 1943 1944 1945 1946 1947 1948 1949 1950 1951 1952 1953 1954 1955 1956 1957 1958 1959 1960 1961 1962 1963 1964 1965 1966 1967 1968 1969 1970 1971 1972 1973 1974 1975 1976 1977 1978 1979 1980 1981 1982 1983 1984 1985 1986 1987 1988 1989 1990 1991 1992 1993 1994 1995 1996 1997 1998 1999 2000 2001 2002 2003 2004 2005 2006 2007 2008 2009 2010 2011 2012 2013 2014 2015 2016 2017 2018 2019 2020 2021 2022 2102 2103 2107 2149 2163 2215 2216 2217 2218 2219 2220 2221 2222 2223 2224 2225 2226 2227 2228 2229 2230 2231 2232 2233 2234 2235 2236 2237 2238 2239 2240 2241 2242 2280 2283
 01644: 999 225 231 235 237 240 241 245 246 247 250 252 253 255 259 263
 01645: 1 2218 2219 2220 2222 2223 2225 2231 2232 2236
 01646: 1 2218 2219 2220 2222 2223 2225 2232 2236
 01647: 619 934 967
 01648: 1 1 3 4 7 9 11 13 14 15 19 21 22 24 36 40 52 56 62 64 69 71 74 312 314 395 576 775 778 782 783 785 854 869 871 875 877 968 1023 1031 1040 1044 1122 1125 1127 1133 1135 1136 1152 1161 1171 1172 1175 1176 1179 1185 1186 1375 1476 1477 1478 1479 1480 1481 1482 1483 1484 1485 1486 1487 1488 1489 1490 1491 1492 1493 1494 1495 1496 1497 1498 1499 1500 1501 1502 1503 1504 1505 1506 1507 1508 1509 1510 1511 1512 1513 1514 1515 1516 1517 1518 1519 1521 1522 1523 1524 1525 1526 1532 1534 1537 1538 1539 1540 1543 1549 1550 1551 1706 1707 1708 1709 1710 1711 1712 1713 1714 1715 1716 1717 1718 1719 1720 1721 1722 1723 1724 1725 1726 1727 1728 1729 1730 1731 1732 1733 1734 1735 1736 1737 1738 1739 1740 1741 1742 1743 1744 1745 1746 1747 1748 1749 1750 1751 1752 1753 1756 1757 1762 1765 1766 1770 1771 1773 1774 1777 1779 1781 1782 1783 1789 1791 1794 1796 1797 1798 1882 1943 1944 1945 1946 1947 1948 1949 1950 1951 1952 1953 1954 1955 1956 1957 1958 1959 1960 1961 1962 1963 1964 1965 1966 1967 1968 1969 1970 1971 1972 1973 1974 1975 1976 1977 1978 1979 1980 1981 1982 1983 1984 1985 1986 1987 1988 1989 1990 1991 1992 1993 1994 1995 1996 1997 1998 1999 2000 2001 2002 2003 2004 2005 2006 2007 2008 2009 2010 2011 2012 2013 2014 2015 2016 2017 2018 2019 2020 2021 2022 2102 2103 2107 2283
 01649: 1000 934 963 967
 01650: 1 69 314 395 576 782 783 854 869 877 968 1023 1031 1040 1044 1152 1161 1172 1176 1375 1525 1537 1706 1707 1708 1709 1710 1711 1712 1713 1714 1715 1716 1717 1718 1719 1720 1721 1722 1723 1724 1725 1726 1727 1728 1729 1730 1731 1732 1733 1734 1735 1736 1737 1738 1739 1740 1741 1742 1743 1744 1745 1746 1747 1748 1749 1750 1751 1752 1753 1756 1757 1762 1765 1766 1770 1771 1773 1774 1777 1781 1782 1783 1789 1791 1794 1796 1797 1798 1882 1943 1944 1945 1946 1947 1948 1949 1950 1951 1952 1953 1954 1955 1956 1957 1958 1959 1960 1961 1962 1963 1964 1965 1966 1967 1968 1969 1970 1971 1972 1973 1974 1975 1976 1977 1978 1979 1980 1981 1982 1983 1984 1985 1986 1987 1988 1989 1990 1991 1992 1993 1994 1995 1996 1997 1998 1999 2000 2001 2002 2003 2004 2005 2006 2007 2008 2009 2010 2011 2012 2013 2014 2015 2016 2017 2018 2019 2020 2021 2022 2102 2107 2283
 01651: 27 934 963 967 1785
 01652: 9 225 231 235 237 240 241 245 246 247 250 252 253 255 259 263 934 963 967 1785
 01653: 1 69 314 576 782 783 877 1161 1172 1706 1707 1708 1709 1710 1711 1712 1713 1714 1715 1716 1717 1718 1719 1720 1721 1722 1723 1724 1725 1726 1727 1728 1729 1730 1731 1732 1733 1734 1735 1736 1737 1738 1739 1740 1741 1742 1743 1744 1745 1746 1747 1748 1749 1750 1751 1752 1753 1756 1757 1762 1765 1766 1770 1771 1773 1774 1777 1781 1782 1783 1789 1791 1794 1796 1797 1798 1943 1944 1945 1946 1947 1948 1949 1950 1951 1952 1953 1954 1955 1956 1957 1958 1959 1960 1961 1962 1963 1964 1965 1966 1967 1968 1969 1970 1971 1972 1973 1974 1975 1976 1977 1978 1979 1980 1981 1982 1983 1984 1985 1986 1987 1988 1989 1990 1991 1992 1993 1994 1995 1996 1997 1998 1999 2000 2001 2002 2003 2004 2005 2006 2007 2008 2009 2010 2011 2012 2013 2014 2015 2016 2017 2018 2019 2020 2021 2022 2102 2107 2283
 01654: 1 69 314 576 783 877 1161 1172 1706 1707 1708 1709 1710 1711 1712 1713 1714 1715 1716 1717 1718 1719 1720 1721 1722 1723 1724 1725 1726 1727 1728 1729 1730 1731 1732 1733 1734 1735 1736 1737 1738 1739 1740 1741 1742 1743 1744 1745 1746 1747 1748 1749 1750 1751 1752 1753 1756 1757 1762 1765 1766 1770 1771 1773 1774 1777 1781 1782 1783 1789 1791 1794 1796 1797 1798 1943 1944 1945 1946 1947 1948 1949 1950 1951 1952 1953 1954 1955 1956 1957 1958 1959 1960 1961 1962 1963 1964 1965 1966 1967 1968 1969 1970 1971 1972 1973 1974 1975 1976 1977 1978 1979 1980 1981 1982 1983 1984 1985 1986 1987 1988 1989 1990 1991 1992 1993 1994 1995 1996 1997 1998 1999 2000 2001 2002 2003 2004 2005 2006 2007 2008 2009 2010 2011 2012 2013 2014 2015 2016 2017 2018 2019 2020 2021 2022 2102 2107 2283
 01655: 1 314 576 783 877 1753 1765 1770 1773 1782 1943 1944 1945 1946 1947 1948 1949 1950 1951 1952 1953 1954 1955 1956 1957 1958 1959 1960 1961 1962 1963 1964 1965 1966 1967 1968 1969 1970 1971 1972 1973 1974 1975 1976 1977 1978 1979 1980 1981 1982 1983 1984 1985 1986 1987 1988 1989 1990 1991 1992 1993 1994 1995 1996 1997 1998 1999 2000 2001 2002 2003 2004 2005 2006 2007 2008 2009 2010 2011 2012 2013 2014 2015 2016 2017 2018 2019 2020 2021 2022 2102 2283
 01656: 1 314 576 783 877 1753 1765 1770 1773 1782 2102 2283
 01657: 5 1193 1614
 01658: 1 314 576 783 1753 1765 1770 1773 1782 2102 2283
 01659: 982 1193 1609 1614
 01660: 1 314 576 783 1753 1773 1782 2102 2283
 01661: 261 1193 1545 1609 1614
 01662: 469 572 1193 1545 1609 1614
 01663: 152 571 572 1193 1545 1609 1614
 01664: 39 225 231 235 237 240 241 245 246 247 250 252 253 255 259 263 571 572 934 963 967 1193 1545 1609 1614 1785
 01665: 1 314 2102
 01666: 1 69 1161 1172 1706 1707 1708 1709 1710 1711 1712 1713 1714 1715 1716 1717 1718 1719 1720 1721 1722 1723 1724 1725 1726 1727 1728 1729 1730 1731 1732 1733 1734 1735 1736 1737 1738 1739 1740 1741 1742 1743 1744 1745 1746 1747 1748 1749 1750 1751 1752 1756 1757 1762 1766 1771 1774 1777 1781 1783 1789 1791 1794 1796 1797 1798 2107
 01667: 994 531 532
 01668: 1 1723 1724 1727 1752
 01669: 1 69 1161 1748 1750 1757 1762 1794 1796 1798 2107
 01670: 996 550 551
 01671: 973 531 532 550 551
 01672: 1 69 1161 1757 1762 1794 1796 1798 2107
 01673: 1 69 1757 1762 2107
 01674: 1 1757 1762 2107
 01675: 1 1757 2107
 01676: 978 559 565
 01677: 858 545 559 565
 01678: 847 533 545 559 565
 01679: 3 531 532 533 545 550 551 559 565
 01680: 2 1 3 4 7 9 13 15 21 40 56 2103
 01681: 2 7 15 21 40 56 2103
 01682: 999 534 554
 01683: 2 21 40 2103
 01684: 999 534 541 554
 01685: 1 531 532 533 534 541 545 550 551 554 559 565
 01686: 2 2 6 26 29 511 514 521 524 529 713 714 715 728 842 876 949 952 957 1033 1053 1130 1160 1162 1163 1164 1187 1202 1214 1608 1884 2158
 01687: 1 0 91 92 93 94 95 96 97 98 99 100 101 102 103 104 105 106 107 108 109 110 111 112 113 114 115 116 117 118 119 120 121 122 123 124 125 126 127 128 129 130 131 133 134 154 266 267 268 269 270 271 272 273 274 275 276 277 278 279 280 281 282 283 284 285 286 287 288 289 290 291 292 293 294 295 296 297 298 299 300 301 302 303 304 305 306 307 309 311 313 315 316 317 318 319 320 321 322 323 324 325 326 328 329 330 331 332 333 334 335 336 337 338 339 340 341 342 343 344 345 346 347 348 349 350 351 352 353 354 355 356 357 358 780 1226 1227 1228 1229 1230 1231 1232 1233 1234 1235 1236 1237 1238 1239 1240 1241 1242 1243 1244 1245 1246 1247 1248 1249 1250 1251 1252 1253 1254 1255 1256 1257 1258 1259 1260 1261 1262 1263 1264 1265 1266 1267 1268 1269 1270 1271 1272 1273 1274 1275 1276 1277 1278 1279 1280 1281 1282 1283 1284 1285 1286 1287 1288 1289 1290 1291 1292 1293 1294 1295 1296 1297 1298 1299 1300 1301 1302 1303 1304 1305 1306 1307 1308 1309 1310 1311 1312 1313 1314 1315 1316 1317 1318 1319 1320 1321 1322 1323 1324 1325 1326 1327 1328 1329 1330 1331 1332 1333 1334 1335 1336 1337 1338 1339 1340 1341 1342 1343 1344 1345 1346 1347 1348 1349 1350 1351 1352 1353 1354 1355 1356 1357 1358 1359 1360 1361 1362 1363 1364 1365 1366 1367 1368 1369 1371 1372 1374 1376 1377 1378 1379 1382 1384 1385 1386 1387 1388 1389 1390 1468 1470 1471 1546 1556 1557 1558 1559 1560 1561 1562 1563 1564 1565 1566 1567 1568 1569 1570 1571 1572 1573 1574 1575 1576 1577 1578 1579 1580 1581 1582 1583 1584 1585 1586 1587 1588 1589 1590 1591 1592 1593 1594 1595 1596 1597 1598 1599 1600 1601 1602 1603 1604 1606 1607 1612 1613 1615 1754 1776 1786 1790 2067 2068 2070 2071 2072 2074 2075 2076 2077 2078 2079 2080 2081 2084 2085 2086 2087 2088 2091 2092 2093 2095 2096 2099 2104 2105 2106 2108 2109 2110 2111 2112 2113 2114 2115 2116 2117 2118 2119 2120 2121 2122 2123 2124 2125 2126 2127 2128 2129 2130 2131 2132 2133 2134 2135 2136 2137 2138 2139 2140 2141 2142 2143 2144 2145 2146 2147 2148 2151 2152 2153 2154 2155 2156 2157 2159 2160 2161 2164 2165 2166 2167 2168 2169 2170 2171 2172 2173 2174 2175 2176 2177 2178 2179 2180 2181 2182 2183 2184 2185 2186 2187 2188 2189 2190 2191 2192 2193 2194 2195 2196 2197 2198 2199 2200 2201 2202 2203 2204 2205 2206 2207 2208 2209 2210 2211 2212 2243 2244 2245 2246 2247 2248 2249 2250 2251 2252 2253 2254 2255 2256 2257 2258 2259 2260 2261 2262 2263 2264 2265 2266 2267 2268 2269 2270 2271 2272 2273 2274 2275 2276 2277 2278 2281
 01688: 34 539 560
 01689: 1 30 49 55 75 79 417 497 499 500 501 503 505 508 509 526 627 630 634 635 636 637 638 639 641 642 644 645 650 660 733 737 742 747 771 836 840 843 846 870 953 956 958 968 969 970 971 972 973 974 975 976 977 978 979 980 981 982 983 984 985 986 987 988 989 990 991 992 993 994 995 996 997 998 999 1000 1001 1002 1003 1004 1007 1008 1010 1021 1025 1032 1035 1037 1039 1047 1051 1167 1192 1198 1380 1544 1548 1554 2149 2163 2215 2216 2217 2218 2219 2220 2221 2222 2223 2224 2225 2226 2227 2228 2229 2230 2231 2232 2233 2234 2235 2236 2237 2238 2239 2240 2241 2242 2280
 01690: 1 330 2182 2183 2184 2185 2186 2187 2188 2189 2190 2191 2192 2193 2194 2195 2196 2197 2198 2199
 01691: 7 540 556
 01692: 1 539 540 556 560
 01693: 907 531 532 533 534 539 540 541 545 550 551 554 556 559 560 565
 01694: 1 2182 2184 2185 2186 2187 2188 2189 2190 2191 2192 2193 2194 2195 2196 2197 2198 2199
 01695: 1 2067 2068 2074 2076 2078 2080 2081 2088 2091 2092 2104
 01696: 1 30 49 79 417 497 500 505 508 733 737 742 747 836 840 1544 1552 2149
 01697: 999 537 548
 01698: 1 2254 2255 2258 2259 2265
 01699: 998 537 548 557
 01700: 1 2108 2109 2110 2111 2113 2114 2115 2116 2118 2119 2120 2122 2124 2125 2126 2130 2131 2134 2136 2138 2139 2143 2151 2152 2156 2160 2161
 01701: 631 537 542 548 557
 01702: 613 536 537 542 548 557
 01703: 911 531 532 533 534 536 537 539 540 541 542 545 548 550 551 554 556 557 559 560 565
 01704: 1 2108 2109 2110 2111 2113 2114 2119 2124 2125 2130 2131 2134 2136 2138 2139 2143 2151 2152 2156 2160 2161
 01705: 1 1588 1594 1596 1598
 01706: 1 1587 1603
 01707: 967 538 544
 01708: 1 1557 1560 1561 1562 1563 1564 1565 1567 1568 1569 1570 1571 1573 1574 1575 1577 1579 1580 1584 1589 1595 1601 1604 1607
 01709: 910 538 543 544
 01710: 908 535 538 543 544
 01711: 1 2186 2188 2189 2191 2192 2198
 01712: 999 535 538 543 544 546
 01713: 1 2186 2192 2198
 01714: 1 142 152 153 155 157 158 160 161 166 170 416 418 437 525 527 530 717 726 945 959 1022 1150 1157 1158 1180 1182 1437 1444 1448 1455 1457 1459 1460 1461 1463 1464 1466
 01715: 998 547 563
 01716: 895 535 538 543 544 546 547 563
 01717: 855 531 532 533 534 535 536 537 538 539 540 541 542 543 544 545 546 547 548 550 551 554 556 557 559 560 563 565
 01718: 1 28 31 34 35 42 76 430 436 504 513 520 522 745 746 748 755 756 757 758 759 760 761 762 763 764 765 766 767 769 772 773 777 779 781 784 878 879 880 881 882 883 884 885 886 887 888 889 890 891 892 893 894 895 896 897 898 899 900 901 902 903 904 905 906 907 908 909 910 911 912 913 914 915 916 917 918 919 920 922 923 924 942 961 1156 1605 2105
 01719: 1 28 31 34 35 42 76 430 436 504 513 745 746 748 755 756 757 758 759 760 761 762 763 764 765 766 767 769 772 773 777 779 781 784 878 879 880 881 882 883 884 885 886 887 888 889 890 891 892 893 894 895 896 897 898 899 900 901 902 903 904 905 906 907 908 909 910 911 912 913 914 915 916 917 918 919 920 922 923 924 942 961 1156
 01720: 999 553 558
 01721: 921 531 532 533 534 535 536 537 538 539 540 541 542 543 544 545 546 547 548 550 551 553 554 556 557 558 559 560 563 565
 01722: 2 28 31 34 35 42 76 430 504 513 745 746 748 755 756 757 758 759 760 761 762 763 764 765 766 767 769 772 773 777 779 781 784 878 879 880 881 882 883 884 885 886 887 888 889 890 891 892 893 894 895 896 897 898 899 900 901 902 903 904 905 906 907 908 909 910 911 912 913 914 915 916 917 918 919 920 922 923 924 942 961 1156
 01723: 1 314 1172 1706 1707 1708 1709 1710 1711 1712 1713 1714 1715 1716 1717 1718 1719 1720 1721 1722 1723 1724 1725 1726 1727 1728 1729 1730 1731 1732 1733 1734 1735 1736 1737 1738 1739 1740 1741 1742 1743 1744 1745 1746 1747 1748 1749 1750 1751 1752 1756 1766 1771 1774 1777 1781 1782 1783 1789 1791 1794 1796 1797 1798 2102 2107
 01724: 939 552 567
 01725: 1 314 1172 1706 1707 1708 1709 1710 1711 1712 1713 1714 1715 1716 1717 1718 1719 1720 1721 1722 1723 1724 1725 1726 1727 1728 1729 1730 1731 1732 1733 1734 1735 1736 1737 1738 1739 1740 1741 1742 1743 1744 1745 1746 1747 1749 1751 1752 1756 1766 1771 1774 1777 1781 1782 1783 1789 1791 1794 1796 1797 1798 2102 2107
 01726: 470 552 555 567
 01727: 444 531 532 533 534 535 536 537 538 539 540 541 542 543 544 545 546 547 548 550 551 552 553 554 555 556 557 558 559 560 563 565 567
 01728: 1 499 501 503 509 526 627 630 634 635 636 637 638 639 641 642 644 645 650 660 843 846 870 953 956 958 969 970 971 972 973 974 975 976 977 978 979 980 981 982 983 984 985 986 987 988 989 990 991 992 993 994 995 996 997 998 999 1000 1001 1002 1003 1004 1007 1008 1010 1021 1025 1039 1047 1167 1192 1198 1554 2163 2215 2216 2217 2218 2219 2220 2221 2222 2223 2224 2225 2226 2227 2228 2229 2230 2231 2232 2233 2234 2235 2236 2237 2238 2239 2240 2241 2242 2280
 01729: 1 55 75 771 1035 1051 1548
 01730: 749 549 568
 01731: 1 45 47 159 168 169 173 177 178 668 669 670 671 672 673 674 675 676 677 678 679 680 681 682 683 684 685 686 687 688 689 690 691 692 693 694 695 696 697 698 699 700 701 702 703 704 705 706 707 708 709 710 711 712 716 718 719 720 721 724 730 734 736 744 754 1016 1020 1024 1042 1054 1165 1168 1194 1195 1196 1197 1199 1200 1201 1204 1206 1207 1208 1209 1211 1212 1213 1215 1216 1217 1218 1220 1221 1222 1223 1224 1225 1535 1555
 01732: 317 549 564 568
 01733: 726 531 532 533 534 535 536 537 538 539 540 541 542 543 544 545 546 547 548 549 550 551 552 553 554 555 556 557 558 559 560 563 564 565 567 568
 01734: 1 671 678 680 685 686 691 697 700 703 704 708 736 754
 01735: 1 45 47 159 168 169 173 177 178 712 716 718 719 720 724 730 1016 1020 1024 1042 1054 1165 1168 1194 1195 1196 1197 1199 1200 1201 1204 1206 1207 1208 1209 1211 1212 1213 1215 1216 1217 1218 1220 1221 1222 1223 1224 1225 1555
 01736: 1000 561 562
 01737: 785 531 532 533 534 535 536 537 538 539 540 541 542 543 544 545 546 547 548 549 550 551 552 553 554 555 556 557 558 559 560 561 562 563 564 565 567 568
 01738: 1 45 47 159 168 169 173 177 178 712 716 718 719 720 724 730 1016 1020 1024 1042
 01739: 1 2040 2059
 01740: 423 566 573
 01741: 1 786 788 801 813
 01742: 84 566 573 574
 01743: 86 531 532 533 534 535 536 537 538 539 540 541 542 543 544 545 546 547 548 549 550 551 552 553 554 555 556 557 558 559 560 561 562 563 564 565 566 567 568 573 574
 01744: 1 50 132 164 179 180 181 182 183 184 185 186 187 188 189 190 191 192 193 194 195 196 197 198 199 200 201 202 203 204 205 206 207 208 209 210 211 212 213 214 215 216 217 218 219 220 221 222 223 224 225 226 227 228 229 230 231 232 233 234 235 236 237 238 239 240 241 242 243 244 245 246 247 248 249 250 251 252 253 254 255 256 257 258 259 260 261 262 263 264 265 327 420 421 431 438 439 440 441 442 443 444 445 446 447 448 449 450 451 452 453 454 455 456 457 458 459 460 461 462 463 464 465 466 467 468 469 470 471 472 473 474 475 476 477 478 479 480 481 482 483 484 485 486 487 488 489 490 491 493 494 496 498 502 506 507 510 512 515 516 518 519 528 531 532 533 534 535 536 537 538 539 540 541 542 543 544 545 546 547 548 549 550 551 552 553 554 555 556 557 558 559 560 561 562 563 564 565 566 567 568 569 570 571 572 573 574 575 577 578 579 580 581 582 583 584 585 586 587 588 589 590 591 592 593 594 595 596 597 598 599 600 601 602 603 604 605 606 607 608 609 610 611 612 613 614 615 616 617 618 619 620 621 622 623 624 625 626 628 629 631 632 633 640 643 646 647 648 649 651 652 653 654 655 656 657 658 659 661 662 663 664 665 666 667 749 750 838 841 847 848 850 851 868 921 934 936 944 946 948 955 962 963 964 965 966 967 1053 1055 1056 1057 1058 1059 1060 1061 1062 1063 1064 1065 1066 1067 1068 1069 1070 1071 1072 1073 1074 1075 1076 1077 1078 1079 1080 1081 1082 1083 1084 1085 1086 1087 1088 1089 1090 1091 1092 1093 1094 1095 1096 1097 1098 1099 1100 1101 1102 1103 1104 1105 1106 1107 1108 1109 1110 1111 1112 1113 1114 1115 1116 1117 1118 1119 1120 1121 1123 1124 1126 1128 1129 1131 1132 1134 1137 1138 1139 1140 1141 1142 1143 1144 1145 1146 1147 1148 1149 1151 1153 1159 1160 1162 1163 1164 1166 1170 1173 1177 1178 1183 1188 1189 1190 1191 1193 1202 1203 1210 1214 1219 1381 1383 1391 1392 1393 1394 1395 1396 1397 1398 1399 1400 1401 1402 1403 1404 1405 1406 1407 1408 1409 1410 1411 1412 1413 1414 1415 1416 1417 1418 1419 1420 1421 1422 1423 1424 1425 1426 1427 1428 1429 1430 1431 1432 1433 1434 1435 1436 1438 1439 1440 1441 1442 1443 1445 1446 1447 1449 1450 1451 1452 1453 1454 1456 1458 1465 1467 1469 1472 1473 1474 1475 1527 1528 1536 1542 1545 1553 1608 1609 1611 1614 1616 1617 1618 1619 1620 1621 1622 1623 1624 1625 1626 1627 1628 1629 1630 1631 1632 1633 1634 1635 1636 1637 1638 1639 1640 1641 1642 1643 1644 1645 1646 1647 1648 1649 1650 1651 1652 1653 1654 1655 1656 1657 1658 1659 1660 1661 1662 1663 1664 1665 1666 1667 1668 1669 1670 1671 1672 1673 1674 1675 1676 1677 1678 1679 1680 1681 1682 1683 1684 1685 1686 1687 1688 1689 1690 1691 1692 1693 1694 1695 1696 1697 1698 1699 1700 1701 1702 1703 1704 1705 1755 1758 1761 1772 1775 1778 1780 1784 1785 1787 1795 1799 1800 1801 1802 1803 1804 1805 1806 1807 1808 1809 1810 1811 1812 1813 1814 1815 1816 1817 1818 1819 1820 1821 1822 1823 1824 1825 1826 1827 1828 1829 1830 1831 1832 1833 1834 1835 1836 1837 1838 1839 1840 1841 1842 1843 1844 1845 1846 1847 1848 1849 1850 1851 1852 1853 1854 1855 1856 1857 1858 1859 1860 1861 1862 1863 1864 1865 1866 1867 1868 1869 1870 1871 1872 1873 1874 1875 1876 1877 1878 1879 1880 1881 1883 1884 1885 1886 1887 1888 1889 1890 1891 1892 1893 1894 1895 1896 1897 1898 1899 1900 1901 1902 1903 1904 1905 1906 1907 1908 1909 1910 1911 1912 1913 1914 1915 1916 1917 1918 1919 1920 1921 1922 1923 1924 1925 1926 1927 1928 1929 1930 1931 1932 1933 1934 1935 1936 1937 1938 1939 1941 1942 2051 2056 2066 2089 2090 2094 2097 2098 2101 2150 2162 2213 2214
 01745: 1 1888 1903 1911 1913 1917 1918 1941 2051 2056 2066 2089 2090 2097 2098 2101
 01746: 949 569 570
 01747: 169 531 532 533 534 535 536 537 538 539 540 541 542 543 544 545 546 547 548 549 550 551 552 553 554 555 556 557 558 559 560 561 562 563 564 565 566 567 568 569 570 573 574
 01748: 1 1888 1913 1917 2051 2056 2066 2089 2090 2097 2098 2101
 01749: 1 1888 1917 2051 2056 2066 2089 2090 2097 2098 2101
 01750: 989 577 578
 01751: 778 531 532 533 534 535 536 537 538 539 540 541 542 543 544 545 546 547 548 549 550 551 552 553 554 555 556 557 558 559 560 561 562 563 564 565 566 567 568 569 570 573 574 577 578
 01752: 12 225 231 235 237 240 241 245 246 247 250 252 253 255 259 263 531 532 533 534 535 536 537 538 539 540 541 542 543 544 545 546 547 548 549 550 551 552 553 554 555 556 557 558 559 560 561 562 563 564 565 566 567 568 569 570 571 572 573 574 577 578 934 963 967 1193 1545 1609 1614 1785
 01753: 129 179 180 181 182 183 184 185 186 187 188 189 190 191 192 193 194 195 196 197 198 199 200 201 202 203 204 205 206 207 208 209 210 211 212 213 214 215 216 217 218 219 220 221 222 223 224 225 226 227 228 229 230 231 232 233 234 235 236 237 238 239 240 241 242 243 244 245 246 247 248 249 250 252 253 254 255 257 258 259 260 261 262 263 264 265 531 532 533 534 535 536 537 538 539 540 541 542 543 544 545 546 547 548 549 550 551 552 553 554 555 556 557 558 559 560 561 562 563 564 565 566 567 568 569 570 571 572 573 574 575 577 578 934 963 967 1188 1193 1210 1545 1609 1614 1785 2150
 01754: 1 535 538 543 544 546 547
 01755: 1 531 532 533 534 536 537 539 540 541 542 545 548 550 551 554 556 557 559 560 563 565
 01756: 982 868 1454
 01757: 1 536 537 542 548 557 563
 01758: 12 868 1454 1784
 01759: 1 179 180 181 182 183 184 185 186 187 188 189 190 191 192 193 194 195 196 197 198 199 200 201 202 203 204 205 206 207 208 209 210 211 212 213 214 215 216 217 218 219 220 221 222 223 224 225 226 227 228 229 230 231 232 233 234 235 236 237 238 239 240 241 242 243 244 245 246 247 248 249 250 252 253 254 255 257 258 259 260 261 262 263 264 265 531 532 533 534 535 536 537 538 539 540 541 542 543 544 545 546 547 548 549 550 551 552 553 554 555 556 557 558 559 560 561 562 563 564 565 566 567 568 569 570 571 572 573 574 575 577 578 868 934 963 967 1188 1193 1210 1454 1545 1609 1614 1784 1785 2150
 01760: 1 537 548 557 563
 01761: 1 244 262
 01762: 1 251 438 439 440 441 442 443 444 445 446 447 448 449 450 451 452 453 454 455 456 457 458 459 460 461 462 463 464 465 466 467 468 469 470 471 472 473 474 475 476 477 478 479 480 481 484 485 494 507 515 516 518 750 1139 1140 1141 1142 1143 1144 1145 1146 1147 1148 1149 1151 1153 1159 1166 1170 1173 1177 1178 1183 1189 1190 1191 1219 1381 1527 1536 1542 1778 1939 2094 2214
 01763: 480 841 1787
 01764: 1 251 438 439 440 441 442 443 444 445 446 447 448 449 450 451 452 453 454 455 456 457 458 459 460 461 462 463 464 465 466 467 468 469 470 471 472 473 474 475 476 477 478 479 480 481 484 485 494 507 515 516 518 750 1189 1778 1939 2094 2214
 01765: 457 841 848 1787
 01766: 1 516 1778 1939 2094 2214
 01767: 87 841 848 850 1787
 01768: 1 50 431 482 483 486 487 488 489 490 491 493 496 498 502 506 510 512 519 528 579 580 581 582 583 584 585 586 587 588 589 590 591 592 593 594 595 596 597 598 599 600 601 602 603 604 605 606 607 608 609 610 611 612 613 614 615 616 617 618 619 620 621 622 623 624 625 626 628 629 631 632 633 640 643 646 647 648 649 651 652 653 654 655 656 657 658 659 661 662 663 664 665 666 667 749 1055 1056 1057 1058 1059 1060 1061 1062 1063 1064 1065 1066 1067 1068 1069 1070 1071 1072 1073 1074 1075 1076 1077 1078 1079 1080 1081 1082 1083 1084 1085 1086 1087 1088 1089 1090 1091 1092 1093 1094 1095 1096 1097 1098 1099 1100 1101 1102 1103 1104 1105 1106 1107 1108 1109 1110 1111 1112 1113 1114 1115 1116 1117 1118 1119 1120 1121 1123 1124 1126 1128 1129 1131 1132 1134 1137 1138 1203 1611 1772 1799 1800 1801 1802 1803 1804 1805 1806 1807 1808 1809 1810 1811 1812 1813 1814 1815 1816 1817 1818 1819 1820 1821 1822 1823 1824 1825 1826 1827 1828 1829 1830 1831 1832 1833 1834 1835 1836 1837 1838 1839 1840 1841 1842 1843 1844 1845 1846 1847 1848 1849 1850 1851 1852 1853 1854 1855 1856 1857 1858 1859 1860 1861 1862 1863 1864 1865 1866 1867 1868 1869 1870 1871 1872 1873 1874 1875 1876 1877 1878 1879 1880 1881 1883 1885 2162
 01769: 1 1800 1801 1802 1803 1804 1805 1806 1807 1808 1809 1810 1811 1812 1813 1814 1815 1816 1817 1818 1819 1820 1821 1822 1823 1824 1825 1826 1827 1833 1835 1836 1840 1849 1870 1875
 01770: 115 847 1780
 01771: 1 1800 1801 1802 1803 1804 1805 1806 1807 1808 1809 1810 1811 1812 1813 1814 1816 1817 1818 1819 1820 1821 1822 1823 1824 1826 1833 1835 1836 1840 1849 1870 1875
 01772: 97 847 851 1780
 01773: 95 841 847 848 850 851 1780 1787
 01774: 160 838 841 847 848 850 851 1780 1787
 01775: 1 1096 1097 1099 1100 1103 1104 1117 1119
 01776: 1 1096 1099
 01777: 993 936 962
 01778: 1 1302 1303 1304 1305 1306 1307 1308 1309 1310 1311 1312 1313 1314 1315 1316 1317 1318 1319 1320 1321 1322 1323 1324 1325 1326 1327 1328 1329 1330 1331 1332 1333 1334 1335 1336 1337 1338 1339 1340 1341 1342 1343 1344 1345 1346 1347 1348 1349 1350 1351 1352 1353 1354 1355 1356 1357 1358 1359 1360 1361 1362 1363 1364 1365 1366 1367 1368 1369 1371 1374 1376 1377 1378 1379 1382 1384 1385 1386 1387 1388 1389 1390 1556 1557 1558 1559 1560 1561 1562 1563 1564 1565 1566 1567 1568 1569 1570 1571 1572 1573 1574 1575 1576 1577 1578 1579 1580 1581 1582 1583 1584 1585 1586 1587 1588 1589 1590 1591 1592 1593 1594 1595 1596 1597 1598 1599 1600 1601 1602 1603 1604 1605 1606 1607 1612 1613 1615 2108 2109 2110 2111 2112 2113 2114 2115 2116 2117 2118 2119 2120 2121 2122 2123 2124 2125 2126 2127 2128 2129 2130 2131 2132 2133 2134 2135 2136 2137 2138 2139 2140 2141 2142 2143 2144 2145 2146 2147 2148 2151 2152 2153 2154 2155 2156 2157 2159 2160 2161 2243 2244 2245 2246 2247 2248 2249 2250 2251 2252 2253 2254 2255 2256 2257 2258 2259 2260 2261 2262 2263 2264 2265 2266 2267 2268 2269 2270 2271 2272 2273 2274 2275 2276 2277 2278 2281
 01779: 977 936 962 964
 01780: 1 5 8 10 12 16 17 18 20 23 32 33 37 38 43 44 45 46 47 48 51 53 54 57 58 59 60 61 63 65 66 67 68 70 72 73 77 80 81 82 83 84 85 86 87 88 89 90 135 136 137 138 139 140 141 143 144 145 146 147 148 149 150 151 156 159 162 163 165 167 168 169 171 172 173 174 175 176 177 178 308 310 419 422 424 425 426 427 435 495 517 523 668 669 670 671 672 673 674 675 676 677 678 679 680 681 682 683 684 685 686 687 688 689 690 691 692 693 694 695 696 697 698 699 700 701 702 703 704 705 706 707 708 709 710 711 712 716 718 719 720 721 722 723 724 725 729 730 734 735 736 738 739 740 741 744 751 753 754 768 770 776 837 844 849 852 853 855 856 858 861 862 863 864 865 866 867 872 873 877 927 928 929 930 932 940 950 951 954 960 1005 1006 1009 1011 1012 1013 1014 1015 1016 1017 1018 1019 1020 1024 1027 1029 1030 1034 1036 1042 1045 1048 1049 1050 1054 1154 1155 1165 1168 1169 1181 1194 1195 1196 1197 1199 1200 1201 1204 1206 1207 1208 1209 1211 1212 1213 1215 1216 1217 1218 1220 1221 1222 1223 1224 1225 1370 1462 1520 1530 1533 1535 1541 1555 1759 1760 1763 1764 1767 1768 1769 1788 1792 1793 1940 2023 2024 2025 2026 2027 2028 2029 2030 2031 2032 2033 2034 2035 2036 2037 2038 2039 2040 2041 2042 2043 2044 2045 2046 2047 2048 2049 2050 2052 2053 2054 2055 2057 2058 2059 2060 2061 2062 2063 2064 2065 2069 2073 2082 2083 2279 2282
 01781: 1 2130 2152 2161
 01782: 522 1383 1795
 01783: 526 936 962 964 1383 1795
 01784: 34 838 841 847 848 850 851 936 962 964 1383 1780 1787 1795
 01785: 1 1556 1557 1558 1559 1560 1561 1562 1563 1564 1565 1566 1567 1568 1569 1570 1571 1572 1573 1574 1575 1576 1577 1578 1579 1580 1581 1582 1583 1584 1585 1587 1588 1589 1590 1591 1592 1593 1595 1596 1597 1598 1599 1600 1601 1603 1604 1606 1607 1612 1613 1615 2281
 01786: 1 1556 1557 1558 1559 1560 1561 1562 1563 1564 1565 1566 1567 1568 1569 1570 1571 1572 1573 1574 1575 1576 1577 1578 1579 1580 1581 1582 1583 1584 1585 1587 1588 1589 1590 1591 1592 1593 1595 1596 1597 1598 1599 1600 1601 1603 1604 1607 1612 1613 1615 2281
 01787: 1 1562 1577 1579 1613
 01788: 1000 965 966
 01789: 997 948 965 966
 01790: 1 1577 1579 1613
 01791: 1 1577 1613
 01792: 2 326 332 344 354 358
 01793: 962 1755 1758
 01794: 3 326 344 354
 01795: 960 1755 1758 1761
 01796: 594 1528 1755 1758 1761
 01797: 1 8 12 16 17 18 20 33 37 43 45 46 47 51 57 58 60 61 63 65 66 67 70 73 85 87 89 135 136 137 138 139 140 141 143 144 145 146 148 149 150 151 156 159 162 163 165 167 168 169 171 172 173 174 175 176 177 178 308 310 419 422 424 425 426 427 495 517 668 669 670 671 672 673 674 675 676 677 678 679 680 681 682 683 684 685 686 687 688 689 690 691 692 693 694 695 696 697 698 699 700 701 702 703 704 705 706 707 708 709 710 711 712 716 718 719 720 721 722 723 724 725 729 730 734 736 738 739 744 754 776 837 844 852 853 855 861 862 866 954 960 1005 1006 1009 1011 1012 1013 1014 1015 1016 1017 1018 1019 1020 1024 1027 1029 1030 1034 1036 1042 1045 1048 1049 1050 1054 1154 1155 1165 1168 1169 1181 1194 1195 1196 1197 1199 1200 1201 1204 1206 1207 1208 1209 1211 1212 1213 1215 1216 1217 1218 1220 1221 1222 1223 1224 1225 1370 1520 1535 1541 1555 1760 1763 1767 1768 1792 2279
 01798: 349 1528 1755 1758 1761 2213
 01799: 411 948 965 966 1528 1755 1758 1761 2213
 01800: 1 16 17 18 43 70 87 427 776 1005 1018 1030 1049 1154 1181 1767
 01801: 1 17 18 70 87 427 776 1005 1018 1030 1049 1767
 01802: 31 955 1553
 01803: 1 17 18 70 87 427 776 1005 1018 1030 1049
 01804: 1 5 32 44 53 54 68 72 77 80 82 83 84 740 858 877
 01805: 1000 1391 1416
 01806: 1 32 44 53 54 68 72 77 80 82 83 877
 01807: 987 1391 1416 1426
 01808: 1 5 84 740 858
 01809: 1 5 84 740
 01810: 1000 1392 1393
 01811: 1 2 6 26 29 50 132 164 179 180 181 182 183 184 185 186 187 188 189 190 191 192 193 194 195 196 197 198 199 200 201 202 203 204 205 206 207 208 209 210 211 212 213 214 215 216 217 218 219 220 221 222 223 224 225 226 227 228 229 230 231 232 233 234 235 236 237 238 239 240 241 242 243 244 245 246 247 248 249 250 251 252 253 254 255 256 257 258 259 260 261 262 263 264 265 327 359 360 361 362 363 364 365 366 367 368 369 370 371 372 373 374 375 376 377 378 379 380 381 382 383 384 385 386 387 388 389 390 391 392 393 394 396 397 398 399 400 401 402 403 404 405 406 407 408 409 410 411 412 413 415 420 421 428 429 431 432 433 438 439 440 441 442 443 444 445 446 447 448 449 450 451 452 453 454 455 456 457 458 459 460 461 462 463 464 465 466 467 468 469 470 471 472 473 474 475 476 477 478 479 480 481 482 483 484 485 486 487 488 489 490 491 493 494 496 498 502 506 507 510 511 512 514 515 516 518 519 521 524 528 529 531 532 533 534 535 536 537 538 539 540 541 542 543 544 545 546 547 548 549 550 551 552 553 554 555 556 557 558 559 560 561 562 563 564 565 566 567 568 569 570 571 572 573 574 575 577 578 579 580 581 582 583 584 585 586 587 588 589 590 591 592 593 594 595 596 597 598 599 600 601 602 603 604 605 606 607 608 609 610 611 612 613 614 615 616 617 618 619 620 621 622 623 624 625 626 628 629 631 632 633 640 643 646 647 648 649 651 652 653 654 655 656 657 658 659 661 662 663 664 665 666 667 713 714 715 728 749 750 786 787 788 789 790 791 792 793 794 795 796 797 798 799 800 801 802 803 804 805 806 807 808 809 810 811 812 813 814 815 816 817 818 819 820 821 822 823 824 825 826 827 828 829 830 831 832 833 834 835 838 839 841 842 845 847 848 850 851 857 859 860 868 874 876 921 934 936 944 946 948 949 952 955 957 962 963 964 965 966 967 1033 1053 1055 1056 1057 1058 1059 1060 1061 1062 1063 1064 1065 1066 1067 1068 1069 1070 1071 1072 1073 1074 1075 1076 1077 1078 1079 1080 1081 1082 1083 1084 1085 1086 1087 1088 1089 1090 1091 1092 1093 1094 1095 1096 1097 1098 1099 1100 1101 1102 1103 1104 1105 1106 1107 1108 1109 1110 1111 1112 1113 1114 1115 1116 1117 1118 1119 1120 1121 1123 1124 1126 1128 1129 1130 1131 1132 1134 1137 1138 1160 1162 1163 1164 1187 1188 1189 1193 1202 1203 1205 1210 1214 1383 1391 1392 1393 1394 1395 1396 1397 1398 1399 1400 1401 1402 1403 1404 1405 1406 1407 1408 1409 1410 1411 1412 1413 1414 1415 1416 1417 1418 1419 1420 1421 1422 1423 1424 1425 1426 1427 1428 1429 1430 1431 1432 1433 1434 1435 1436 1438 1439 1440 1441 1442 1443 1445 1446 1447 1449 1450 1451 1452 1453 1454 1456 1458 1465 1467 1469 1472 1473 1474 1475 1527 1528 1529 1545 1553 1608 1609 1610 1611 1614 1616 1617 1618 1619 1620 1621 1622 1623 1624 1625 1626 1627 1628 1629 1630 1631 1632 1633 1634 1635 1636 1637 1638 1639 1640 1641 1642 1643 1644 1645 1646 1647 1648 1649 1650 1651 1652 1653 1654 1655 1656 1657 1658 1659 1660 1661 1662 1663 1664 1665 1666 1667 1668 1669 1670 1671 1672 1673 1674 1675 1676 1677 1678 1679 1680 1681 1682 1683 1684 1685 1686 1687 1688 1689 1690 1691 1692 1693 1694 1695 1696 1697 1698 1699 1700 1701 1702 1703 1704 1705 1755 1758 1761 1772 1775 1778 1780 1784 1785 1787 1795 1799 1800 1801 1802 1803 1804 1805 1806 1807 1808 1809 1810 1811 1812 1813 1814 1815 1816 1817 1818 1819 1820 1821 1822 1823 1824 1825 1826 1827 1828 1829 1830 1831 1832 1833 1834 1835 1836 1837 1838 1839 1840 1841 1842 1843 1844 1845 1846 1847 1848 1849 1850 1851 1852 1853 1854 1855 1856 1857 1858 1859 1860 1861 1862 1863 1864 1865 1866 1867 1868 1869 1870 1871 1872 1873 1874 1875 1876 1877 1878 1879 1880 1881 1883 1884 1885 1886 1887 1888 1889 1890 1891 1892 1893 1894 1895 1896 1897 1898 1899 1900 1901 1902 1903 1904 1905 1906 1907 1908 1909 1910 1911 1912 1913 1914 1915 1916 1917 1918 1919 1920 1921 1922 1923 1924 1925 1926 1927 1928 1929 1930 1931 1932 1933 1934 1935 1936 1937 1938 1939 1941 1942 2051 2056 2066 2089 2090 2094 2097 2098 2101 2150 2158 2162 2213 2214
 01812: 1000 1392 1393 1403
 01813: 1 1670 1671 1672 1673 1674 1676 1677 1678 1682 1684 1686 1687 1692 1693 1696 1697 1698 1701 1705
 01814: 992 1392 1393 1396 1403
 01815: 565 1391 1392 1393 1396 1403 1416 1426
 01816: 1 1672 1678 1692 1693
 01817: 1 1672 1678
 01818: 333 1400 1430
 01819: 1 1670 1671 1673 1676 1677 1686 1696 1697 1698 1701 1705
 01820: 1 531 532 533 534 535 536 537 538 539 540 541 542 543 544 545 546 547 548 549 550 551 552 553 554 555 556 557 558 559 560 561 562 563 564 565 566 567 568 569 570 571 572 574 1193 1545 1609 1614
 01821: 855 1404 1425
 01822: 1 180 181 182 183 184 185 186 187 188 189 190 191 192 193 194 195 196 197 198 199 200 201 202 203 204 205 206 207 208 209 210 211 212 213 214 215 216 217 218 220 223 224 228 229 230 233 234 236 260 573 1188 1210 1785 2150
 01823: 1 180 181 182 183 184 185 186 187 188 189 190 191 192 193 194 195 196 197 198 199 200 201 202 203 204 205 206 207 208 209 210 211 212 213 214 215 216 217 218 220 223 224 228 229 230 233 234 236 260 573 1188 1785 2150
 01824: 937 1428 1438
 01825: 1000 1404 1425 1428 1438
 01826: 1 180 181 182 183 184 185 186 187 188 189 190 191 192 193 194 195 196 197 198 199 200 201 202 203 204 205 206 207 208 209 210 211 212 213 214 215 216 217 218 220 228 233 236 573
 01827: 1 180 181 182 183 184 185 186 187 188 189 190 191 192 193 194 195 196 197 198 199 200 201 202 203 204 205 206 207 208 209 210 211 212 213 214 215 216 217 573
 01828: 781 1427 1439
 01829: 778 1404 1425 1427 1428 1438 1439
 01830: 1 2 6 26 29 50 251 359 360 361 362 363 364 365 366 367 368 369 370 371 372 373 374 375 376 377 378 379 380 381 382 383 384 385 386 387 388 389 390 391 392 393 394 396 397 398 399 400 401 402 403 404 405 406 407 408 409 410 411 412 413 415 428 429 431 432 433 438 439 440 441 442 443 444 445 446 447 448 449 450 451 452 453 454 455 456 457 458 459 460 461 462 463 464 465 466 467 468 469 470 471 472 473 474 475 476 477 478 479 480 481 482 483 484 485 486 487 488 489 490 491 493 494 496 498 502 506 507 510 511 512 514 515 516 518 519 521 524 528 529 579 580 581 582 583 584 585 586 587 588 589 590 591 592 593 594 595 596 597 598 599 600 601 602 603 604 605 606 607 608 609 610 611 612 613 614 615 616 617 618 619 620 621 622 623 624 625 626 628 629 631 632 633 640 643 646 647 648 649 651 652 653 654 655 656 657 658 659 661 662 663 664 665 666 667 713 714 715 728 749 750 786 787 788 789 790 791 792 793 794 795 796 797 798 799 800 801 802 803 804 805 806 807 808 809 810 811 812 813 814 815 816 817 818 819 820 821 822 823 824 825 826 827 828 829 830 831 832 833 834 835 839 842 845 857 859 860 874 876 949 952 957 1033 1055 1056 1057 1058 1059 1060 1061 1062 1063 1064 1065 1066 1067 1068 1069 1070 1071 1072 1073 1074 1075 1076 1077 1078 1079 1080 1081 1082 1083 1084 1085 1086 1087 1088 1089 1090 1091 1092 1093 1094 1095 1096 1097 1098 1099 1100 1101 1102 1103 1104 1105 1106 1107 1108 1109 1110 1111 1112 1113 1114 1115 1116 1117 1118 1119 1120 1121 1123 1124 1126 1128 1129 1130 1131 1132 1134 1137 1138 1187 1189 1203 1205 1527 1529 1610 1611 1772 1778 1799 1800 1801 1802 1803 1804 1805 1806 1807 1808 1809 1810 1811 1812 1813 1814 1815 1816 1817 1818 1819 1820 1821 1822 1823 1824 1825 1826 1827 1828 1829 1830 1831 1832 1833 1834 1835 1836 1837 1838 1839 1840 1841 1842 1843 1844 1845 1846 1847 1848 1849 1850 1851 1852 1853 1854 1855 1856 1857 1858 1859 1860 1861 1862 1863 1864 1865 1866 1867 1868 1869 1870 1871 1872 1873 1874 1875 1876 1877 1878 1879 1880 1881 1883 1885 1939 2094 2158 2162 2214
 01831: 1 50 251 359 360 361 362 363 364 365 366 367 368 369 370 371 372 373 374 375 376 377 378 379 380 381 382 383 384 385 386 387 388 389 390 391 392 393 394 396 397 398 399 400 401 402 403 404 405 406 407 408 409 410 411 412 413 415 428 429 431 432 433 438 439 440 441 442 443 444 445 446 447 448 449 450 451 452 453 454 455 456 457 458 459 460 461 462 463 464 465 466 467 468 469 470 471 472 473 474 475 476 477 478 479 480 481 482 483 484 485 486 487 488 489 490 491 493 494 496 498 502 506 507 510 512 515 516 518 519 528 579 580 581 582 583 584 585 586 587 588 589 590 591 592 593 594 595 596 597 598 599 600 601 602 603 604 605 606 607 608 609 610 611 612 613 614 615 616 617 618 619 620 621 622 623 624 625 626 628 629 631 632 633 640 643 646 647 648 649 651 652 653 654 655 656 657 658 659 661 662 663 664 665 666 667 749 750 786 787 788 789 790 791 792 793 794 795 796 797 798 799 800 801 802 803 804 805 806 807 808 809 810 811 812 813 814 815 816 817 818 819 820 821 822 823 824 825 826 827 828 829 830 831 832 833 834 835 839 845 857 859 860 874 1055 1056 1057 1058 1059 1060 1061 1062 1063 1064 1065 1066 1067 1068 1069 1070 1071 1072 1073 1074 1075 1076 1077 1078 1079 1080 1081 1082 1083 1084 1085 1086 1087 1088 1089 1090 1091 1092 1093 1094 1095 1096 1097 1098 1099 1100 1101 1102 1103 1104 1105 1106 1107 1108 1109 1110 1111 1112 1113 1114 1115 1116 1117 1118 1119 1120 1121 1123 1124 1126 1128 1129 1131 1132 1134 1137 1138 1189 1203 1205 1527 1529 1610 1611 1772 1799 1800 1801 1802 1803 1804 1805 1806 1807 1808 1809 1810 1811 1812 1813 1814 1815 1816 1817 1818 1819 1820 1821 1822 1823 1824 1825 1826 1827 1828 1829 1830 1831 1832 1833 1834 1835 1836 1837 1838 1839 1840 1841 1842 1843 1844 1845 1846 1847 1848 1849 1850 1851 1852 1853 1854 1855 1856 1857 1858 1859 1860 1861 1862 1863 1864 1865 1866 1867 1868 1869 1870 1871 1872 1873 1874 1875 1876 1877 1878 1879 1880 1881 1883 1885 2162
 01832: 1000 1405 1413
 01833: 774 1404 1405 1413 1425 1427 1428 1438 1439
 01834: 491 1400 1404 1405 1413 1425 1427 1428 1430 1438 1439
 01835: 1 251 359 360 361 362 363 364 365 366 367 368 369 370 371 372 373 374 375 376 377 378 379 380 381 382 383 384 385 386 387 388 389 390 391 392 393 394 396 397 398 399 400 401 402 403 404 405 406 407 408 409 410 411 412 413 415 428 429 431 432 433 438 439 440 441 442 443 444 445 446 447 448 449 450 451 452 453 454 455 456 457 458 459 460 461 462 463 464 465 466 467 468 469 470 471 472 473 474 475 476 477 478 479 480 481 484 485 494 507 515 518 661 750 786 787 788 789 790 791 792 793 794 795 796 797 798 799 800 801 802 803 804 805 806 807 808 809 810 811 812 813 814 815 816 817 818 819 820 821 822 823 824 825 826 827 828 829 830 831 832 833 834 835 839 845 857 859 860 874 1189 1205 1527 1529 1610 1799 1800 1801 1802 1803 1804 1805 1806 1807 1808 1809 1810 1811 1812 1813 1814 1815 1816 1817 1818 1819 1820 1821 1822 1823 1824 1825 1826 1827 1828 1829 1830 1831 1832 1833 1834 1835 1836 1837 1838 1839 1840 1841 1842 1843 1844 1845 1846 1847 1848 1849 1850 1851 1852 1853 1854 1855 1856 1857 1858 1859 1860 1861 1862 1863 1864 1865 1866 1867 1868 1869 1870 1871 1872 1873 1874 1875 1876 1877 1878 1879 1880 1881 1883 1885 2162
 01836: 18 1400 1404 1405 1406 1413 1425 1427 1428 1430 1438 1439
 01837: 145 1391 1392 1393 1396 1400 1403 1404 1405 1406 1413 1416 1425 1426 1427 1428 1430 1438 1439
 01838: 1 1815 1816 1822 1825 1827 1849
 01839: 867 1391 1392 1393 1396 1400 1403 1404 1405 1406 1413 1416 1419 1425 1426 1427 1428 1430 1438 1439
 01840: 1 1800 1801 1802 1803 1804 1805 1806 1807 1808 1809 1810 1811 1812 1813 1817 1818 1819 1820 1821 1823 1826 1833 1835 1836 1840 1870 1875
 01841: 1 1800 1801 1802 1803 1804 1805 1806 1807 1809 1810 1811 1812 1813 1817 1818 1819 1820 1821 1823 1826 1833 1835 1836 1840 1870 1875
 01842: 372 1394 1401
 01843: 1 1800 1801 1802 1803 1807 1809 1810 1811 1812 1813 1817 1818 1820 1821 1823 1826 1833 1835 1840 1870 1875
 01844: 1 1800 1801 1807 1809 1811 1812 1817 1818 1820 1821 1823 1826 1833 1835 1840 1870 1875
 01845: 1000 1397 1402
 01846: 1 1809 1818
 01847: 1 459 468 469 470 478 480 481 484 485 507 515
 01848: 827 1407 1417
 01849: 1 2215 2216 2218 2219 2220 2221 2222 2223 2224 2225 2226 2227 2228 2230 2231 2232 2233 2234 2237 2238 2239 2240 2241 2242
 01850: 951 1407 1412 1417
 01851: 1 2215 2216 2219 2220 2221 2223 2224 2225 2226 2227 2228 2230 2231 2232 2233 2234 2237 2238 2239 2240 2241 2242
 01852: 1 499 501 503 509 526 627 630 634 635 636 637 638 639 641 642 644 645 650 660 843 846 870 956 1192
 01853: 986 1409 1453
 01854: 1 499 501 503 509 526 627 630 634 635 636 637 638 639 641 642 644 645 650 660 956 1192
 01855: 1 956 1192
 01856: 969 1415 1423
 01857: 958 1409 1415 1423 1453
 01858: 960 1407 1409 1412 1415 1417 1423 1453
 01859: 841 1397 1402 1407 1409 1412 1415 1417 1423 1453
 01860: 778 1394 1397 1401 1402 1407 1409 1412 1415 1417 1423 1453
 01861: 767 1391 1392 1393 1394 1396 1397 1400 1401 1402 1403 1404 1405 1406 1407 1409 1412 1413 1415 1416 1417 1419 1423 1425 1426 1427 1428 1430 1438 1439 1453
 01862: 1 863 867 871 872
 01863: 813 1391 1392 1393 1394 1396 1397 1400 1401 1402 1403 1404 1405 1406 1407 1409 1412 1413 1414 1415 1416 1417 1419 1423 1425 1426 1427 1428 1430 1438 1439 1453
 01864: 1 1 3 4 7 9 10 11 13 14 15 19 21 22 24 36 40 48 52 56 59 62 64 71 74 81 88 312 435 523 735 751 753 768 770 775 778 785 849 865 875 927 928 929 930 932 940 950 951 1122 1125 1127 1133 1135 1136 1171 1175 1179 1185 1186 1549 1779 2103
 01865: 1 10 48 64 81 88 435 523 735 751 753 768 770 775 778 785 849 865 875 927 928 929 930 932 940 950 951 1122 1125 1127 1133 1135 1136 1171 1175 1179 1185 1186 1549 1779
 01866: 713 1408 1449
 01867: 739 1391 1392 1393 1394 1396 1397 1400 1401 1402 1403 1404 1405 1406 1407 1408 1409 1412 1413 1414 1415 1416 1417 1419 1423 1425 1426 1427 1428 1430 1438 1439 1449 1453
 01868: 1 1 3 4 7 9 11 13 14 15 19 21 22 24 36 40 52 56 59 62 71 74 312 2103
 01869: 1 2108 2110 2112 2113 2114 2115 2116 2118 2120 2121 2122 2123 2124 2126 2127 2128 2134 2136 2138 2139 2141 2142 2143 2146 2147 2151 2153 2154 2155
 01870: 1000 1395 1399
 01871: 1 1 3 4 7 8 9 11 12 13 14 15 16 17 18 19 20 21 22 24 30 33 36 37 38 40 43 45 46 47 49 51 52 55 56 57 58 60 61 62 63 64 65 66 67 69 70 71 73 74 75 79 85 87 89 135 136 137 138 139 140 141 143 144 145 146 148 149 150 151 156 159 162 163 165 167 168 169 171 172 173 174 175 176 177 178 308 310 312 314 395 417 419 422 424 425 426 427 495 497 499 500 501 503 505 508 509 517 526 576 627 630 634 635 636 637 638 639 641 642 644 645 650 660 668 669 670 671 672 673 674 675 676 677 678 679 680 681 682 683 684 685 686 687 688 689 690 691 692 693 694 695 696 697 698 699 700 701 702 703 704 705 706 707 708 709 710 711 712 716 718 719 720 721 722 723 724 725 729 730 733 734 736 737 738 739 741 742 744 747 754 771 775 776 778 782 783 785 836 837 840 843 844 846 852 853 854 855 862 866 869 870 871 875 953 954 956 958 960 968 969 970 971 972 973 974 975 976 977 978 979 980 981 982 983 984 985 986 987 988 989 990 991 992 993 994 995 996 997 998 999 1000 1001 1002 1003 1004 1005 1006 1007 1008 1009 1010 1011 1012 1013 1014 1015 1016 1017 1018 1019 1020 1021 1023 1024 1025 1027 1029 1030 1031 1032 1034 1035 1036 1037 1039 1040 1042 1044 1045 1047 1048 1049 1050 1051 1054 1122 1125 1127 1133 1135 1136 1152 1154 1155 1161 1165 1167 1168 1169 1171 1172 1175 1176 1179 1181 1185 1186 1192 1194 1195 1196 1197 1198 1199 1200 1201 1204 1206 1207 1208 1209 1211 1212 1213 1215 1216 1217 1218 1220 1221 1222 1223 1224 1225 1370 1375 1380 1462 1476 1477 1478 1479 1480 1481 1482 1483 1484 1485 1486 1487 1488 1489 1490 1491 1492 1493 1494 1495 1496 1497 1498 1499 1500 1501 1502 1503 1504 1505 1506 1507 1508 1509 1510 1511 1512 1513 1514 1515 1516 1517 1518 1519 1520 1521 1522 1523 1524 1525 1526 1532 1534 1535 1537 1538 1539 1540 1541 1543 1544 1547 1548 1549 1550 1551 1552 1554 1555 1706 1707 1708 1709 1710 1711 1712 1713 1714 1715 1716 1717 1718 1719 1720 1721 1722 1723 1724 1725 1726 1727 1728 1729 1730 1731 1732 1733 1734 1735 1736 1737 1738 1739 1740 1741 1742 1743 1744 1745 1746 1747 1748 1749 1750 1751 1752 1753 1756 1757 1759 1760 1762 1763 1764 1765 1766 1767 1768 1769 1770 1771 1773 1774 1777 1779 1781 1782 1783 1788 1789 1791 1792 1793 1794 1796 1797 1798 1882 1940 1943 1944 1945 1946 1947 1948 1949 1950 1951 1952 1953 1954 1955 1956 1957 1958 1959 1960 1961 1962 1963 1964 1965 1966 1967 1968 1969 1970 1971 1972 1973 1974 1975 1976 1977 1978 1979 1980 1981 1982 1983 1984 1985 1986 1987 1988 1989 1990 1991 1992 1993 1994 1995 1996 1997 1998 1999 2000 2001 2002 2003 2004 2005 2006 2007 2008 2009 2010 2011 2012 2013 2014 2015 2016 2017 2018 2019 2020 2021 2022 2023 2024 2025 2026 2027 2028 2029 2030 2031 2032 2033 2034 2035 2036 2037 2038 2039 2040 2041 2042 2043 2044 2045 2046 2047 2048 2049 2050 2052 2053 2054 2055 2057 2058 2059 2060 2061 2062 2063 2064 2065 2069 2073 2082 2083 2102 2103 2107 2149 2163 2215 2216 2217 2218 2219 2220 2221 2222 2223 2224 2225 2226 2227 2228 2229 2230 2231 2232 2233 2234 2235 2236 2237 2238 2239 2240 2241 2242 2279 2280 2282 2283
 01872: 801 1395 1399 1418
 01873: 775 1391 1392 1393 1394 1395 1396 1397 1399 1400 1401 1402 1403 1404 1405 1406 1407 1408 1409 1412 1413 1414 1415 1416 1417 1418 1419 1423 1425 1426 1427 1428 1430 1438 1439 1449 1453
 01874: 1 330 1302 1303 1304 1305 1306 1307 1308 1309 1310 1311 1312 1313 1314 1315 1316 1317 1318 1319 1320 1321 1322 1323 1324 1325 1326 1327 1328 1329 1330 1331 1332 1333 1334 1335 1336 1337 1338 1339 1340 1341 1342 1343 1344 1345 1346 1347 1348 1349 1350 1351 1352 1353 1354 1355 1356 1357 1358 1359 1360 1361 1362 1363 1364 1365 1366 1367 1368 1369 1371 1372 1374 1376 1377 1378 1379 1382 1384 1385 1386 1387 1388 1389 1390 1546 1556 1557 1558 1559 1560 1561 1562 1563 1564 1565 1566 1567 1568 1569 1570 1571 1572 1573 1574 1575 1576 1577 1578 1579 1580 1581 1582 1583 1584 1585 1586 1587 1588 1589 1590 1591 1592 1593 1594 1595 1596 1597 1598 1599 1600 1601 1602 1603 1604 1605 1606 1607 1612 1613 1615 2108 2109 2110 2111 2112 2113 2114 2115 2116 2117 2118 2119 2120 2121 2122 2123 2124 2125 2126 2127 2128 2129 2130 2131 2132 2133 2134 2135 2136 2137 2138 2139 2140 2141 2142 2143 2144 2145 2146 2147 2148 2151 2152 2153 2154 2155 2156 2157 2159 2160 2161 2211 2243 2244 2245 2246 2247 2248 2249 2250 2251 2252 2253 2254 2255 2256 2257 2258 2259 2260 2261 2262 2263 2264 2265 2266 2267 2268 2269 2270 2271 2272 2273 2274 2275 2276 2277 2278 2281
 01875: 938 1391 1392 1393 1394 1395 1396 1397 1399 1400 1401 1402 1403 1404 1405 1406 1407 1408 1409 1410 1412 1413 1414 1415 1416 1417 1418 1419 1423 1425 1426 1427 1428 1430 1438 1439 1449 1453
 01876: 1 327 921 948 965 966 1391 1392 1393 1394 1395 1396 1397 1398 1399 1400 1401 1402 1403 1404 1405 1406 1407 1408 1409 1410 1411 1412 1413 1414 1415 1416 1417 1418 1419 1420 1421 1422 1423 1424 1425 1426 1427 1428 1429 1430 1431 1432 1433 1434 1435 1436 1438 1439 1440 1441 1442 1443 1445 1446 1447 1449 1450 1451 1452 1453 1456 1458 1465 1467 1469 1472 1473 1474 1475 1528 1755 1758 1761 1775 1784 1886 1887 1888 1889 1890 1891 1892 1893 1894 1895 1896 1897 1898 1899 1900 1901 1902 1903 1904 1905 1906 1907 1908 1909 1910 1911 1912 1913 1914 1915 1916 1917 1918 1919 1920 1921 1922 1923 1924 1925 1926 1927 1928 1929 1930 1931 1932 1933 1934 1935 1936 1937 1938 1941 1942 2051 2056 2066 2089 2090 2097 2098 2101 2213
 01877: 1 181 182 183 184 185 186 187 188 189 190 191 192 193 194 195 196 197 198 199 200 201 202 205 206 207 215
 01878: 1 1437 1444 1448 1455 1457 1459 1460 1461 1463 1464 1466 2214
 01879: 1 5 12 20 32 33 37 44 45 47 53 54 61 66 67 68 72 77 80 82 83 84 85 89 159 168 169 173 177 178 495 517 668 669 670 671 672 673 674 675 676 677 678 679 680 681 682 683 684 685 686 687 688 689 690 691 692 693 694 695 696 697 698 699 700 701 702 703 704 705 706 707 708 709 710 711 712 716 718 719 720 721 724 730 734 736 740 744 754 844 855 856 858 861 862 866 877 954 960 1016 1020 1024 1027 1036 1042 1045 1048 1054 1165 1168 1194 1195 1196 1197 1199 1200 1201 1204 1206 1207 1208 1209 1211 1212 1213 1215 1216 1217 1218 1220 1221 1222 1223 1224 1225 1370 1535 1541 1555 1763 1792
 01880: 991 1456 1458
 01881: 938 1452 1456 1458
 01882: 1 0 91 92 93 94 95 96 97 98 99 100 101 102 103 104 105 106 107 108 109 110 111 112 113 114 115 116 117 118 119 120 121 122 123 124 125 126 127 128 129 130 131 132 133 134 154 164 256 420 421 575 1553 1776 1786 1790
 01883: 1 549 555 564 566 568 573
 01884: 1 1888 1911 1913 1917 1918 1941
 01885: 1000 1473 1474
 01886: 962 1465 1473 1474
 01887: 889 1452 1456 1458 1465 1473 1474
 01888: 1 1911 1918 1941
 01889: 1 1886 1887 1889 1890 1891 1892 1893 1894 1895 1896 1897 1898 1899 1900 1901 1902 1903 1904 1905 1907 1908 1909 1910 1912 1914 1915 1916 1919 1921 1922 1923 1924 1925 1926 1927 1928 1930 1933 1934 1937
 01890: 845 1467 1472
 01891: 868 1452 1456 1458 1465 1467 1472 1473 1474
 01892: 1 1895 1897 1903 1909
 01893: 344 1452 1456 1458 1465 1467 1472 1473 1474 1475
 01894: 1 774 926 931 933 935 937 947 1053 1162 1163 1164 1202 1214 1437 1444 1448 1455 1457 1459 1460 1461 1463 1464 1466 1608 1884
 01895: 1000 1452 1456 1458 1465 1467 1469 1472 1473 1474 1475
 01896: 924 1411 1452 1456 1458 1465 1467 1469 1472 1473 1474 1475
 01897: 1 774 926 931 933 935 937 947 1053 1163 1164 1202 1214 1437 1444 1448 1455 1457 1459 1460 1461 1463 1464 1466 1608
 01898: 1 774 935 1163 1164 1202 1214 1437 1444 1448 1455 1457 1459 1460 1461 1463 1464 1466 1608
 01899: 792 1422 1432
 01900: 814 1411 1422 1432 1452 1456 1458 1465 1467 1469 1472 1473 1474 1475
 01901: 1 774 935 1163 1164 1202 1214 1608
 01902: 244 1411 1421 1422 1432 1452 1456 1458 1465 1467 1469 1472 1473 1474 1475
 01903: 337 1391 1392 1393 1394 1395 1396 1397 1399 1400 1401 1402 1403 1404 1405 1406 1407 1408 1409 1410 1411 1412 1413 1414 1415 1416 1417 1418 1419 1421 1422 1423 1425 1426 1427 1428 1430 1432 1438 1439 1449 1452 1453 1456 1458 1465 1467 1469 1472 1473 1474 1475
 01904: 1 1820 1821 1833
 01905: 1 1821 1833
 01906: 803 1420 1433
 01907: 875 1391 1392 1393 1394 1395 1396 1397 1399 1400 1401 1402 1403 1404 1405 1406 1407 1408 1409 1410 1411 1412 1413 1414 1415 1416 1417 1418 1419 1420 1421 1422 1423 1425 1426 1427 1428 1430 1432 1433 1438 1439 1449 1452 1453 1456 1458 1465 1467 1469 1472 1473 1474 1475
 01908: 1 1812 1870
 01909: 1 2108 2109 2110 2111 2112 2113 2114 2115 2116 2117 2118 2119 2120 2122 2123 2124 2125 2126 2129 2130 2131 2133 2134 2135 2136 2137 2138 2139 2143 2144 2145 2146 2147 2148 2151 2152 2156 2160 2161
 01910: 995 1424 1434
 01911: 1 2117 2129 2135 2137 2144 2145 2146 2148
 01912: 1 2117 2129 2135 2145 2146
 01913: 1 2109 2111 2119 2125 2131 2133 2152 2160 2161
 01914: 1000 1435 1436
 01915: 1000 1431 1435 1436
 01916: 973 1424 1431 1434 1435 1436
 01917: 1 2109 2111 2119 2125 2131 2133 2152 2160
 01918: 904 1424 1429 1431 1434 1435 1436
 01919: 1000 1391 1392 1393 1394 1395 1396 1397 1399 1400 1401 1402 1403 1404 1405 1406 1407 1408 1409 1410 1411 1412 1413 1414 1415 1416 1417 1418 1419 1420 1421 1422 1423 1424 1425 1426 1427 1428 1429 1430 1431 1432 1433 1434 1435 1436 1438 1439 1449 1452 1453 1456 1458 1465 1467 1469 1472 1473 1474 1475
 01920: 1 1557 1560 1563 1564 1568 1575 1607 1612 1613
 01921: 1 1563 1568 1612 1613
 01922: 1000 1398 1446
 01923: 1 1563 1612 1613
 01924: 897 1398 1446 1451
 01925: 1 1339 1344 1371 1374
 01926: 1 2168 2181
 01927: 999 1440 1450
 01928: 1 2164 2165 2171 2180 2201 2204
 01929: 999 1440 1443 1450
 01930: 1 266 267 268 269 270 271 272 273 274 275 276 277 278 279 280 281 282 283 284 285 286 287 288 289 290 291 292 293 294 295 296 297 298 299 300 301 302 303 304 305 306 307 309 311 313 315 316 317 318 319 320 321 322 323 324 325 326 328 329 331 332 333 334 335 336 337 338 339 340 341 342 343 344 345 346 347 348 349 350 351 352 354 355 356 357 358 1226 1227 1228 1229 1230 1231 1232 1233 1234 1235 1236 1237 1238 1239 1240 1241 1242 1243 1244 1245 1246 1247 1248 1249 1250 1251 1252 1253 1254 1255 1256 1257 1258 1259 1260 1261 1262 1263 1264 1265 1266 1267 1268 1269 1270 1271 1272 1273 1274 1275 1276 1277 1278 1279 1280 1281 1282 1283 1284 1285 1286 1287 1288 1289 1290 1291 1292 1293 1294 1295 1296 1297 1298 1299 1300 1301
 01931: 811 1440 1441 1443 1450
 01932: 1 1263 1277 1280 1281 1282 1283 1285 1286 1287 1288 1290 1291 1292 1295 1296 1297 1298 1300 1301
 01933: 895 1440 1441 1442 1443 1450
 01934: 965 1398 1440 1441 1442 1443 1446 1450 1451
 01935: 1 1283 1285 1287 1291 1292 1296 1297 1301
 01936: 674 1398 1440 1441 1442 1443 1446 1447 1450 1451
 01937: 1 1292 1297 1301
 01938: 674 1398 1440 1441 1442 1443 1445 1446 1447 1450 1451
 01939: 297 1391 1392 1393 1394 1395 1396 1397 1398 1399 1400 1401 1402 1403 1404 1405 1406 1407 1408 1409 1410 1411 1412 1413 1414 1415 1416 1417 1418 1419 1420 1421 1422 1423 1424 1425 1426 1427 1428 1429 1430 1431 1432 1433 1434 1435 1436 1438 1439 1440 1441 1442 1443 1445 1446 1447 1449 1450 1451 1452 1453 1456 1458 1465 1467 1469 1472 1473 1474 1475
 01940: 1 955 1391 1392 1393 1394 1395 1396 1397 1398 1399 1400 1401 1402 1403 1404 1405 1406 1407 1408 1409 1410 1411 1412 1413 1414 1415 1416 1417 1418 1419 1420 1421 1422 1423 1424 1425 1426 1427 1428 1429 1430 1431 1432 1433 1434 1435 1436 1438 1439 1440 1441 1442 1443 1445 1446 1447 1449 1450 1451 1452 1453 1456 1458 1465 1467 1469 1472 1473 1474 1475 1553
 01941: 1 948 955 965 966 1391 1392 1393 1394 1395 1396 1397 1398 1399 1400 1401 1402 1403 1404 1405 1406 1407 1408 1409 1410 1411 1412 1413 1414 1415 1416 1417 1418 1419 1420 1421 1422 1423 1424 1425 1426 1427 1428 1429 1430 1431 1432 1433 1434 1435 1436 1438 1439 1440 1441 1442 1443 1445 1446 1447 1449 1450 1451 1452 1453 1456 1458 1465 1467 1469 1472 1473 1474 1475 1528 1553 1755 1758 1761 2213
 01942: 1 838 841 847 848 850 851 936 948 955 962 964 965 966 1383 1391 1392 1393 1394 1395 1396 1397 1398 1399 1400 1401 1402 1403 1404 1405 1406 1407 1408 1409 1410 1411 1412 1413 1414 1415 1416 1417 1418 1419 1420 1421 1422 1423 1424 1425 1426 1427 1428 1429 1430 1431 1432 1433 1434 1435 1436 1438 1439 1440 1441 1442 1443 1445 1446 1447 1449 1450 1451 1452 1453 1456 1458 1465 1467 1469 1472 1473 1474 1475 1528 1553 1755 1758 1761 1780 1787 1795 2213
 01943: 1 179 180 181 182 183 184 185 186 187 188 189 190 191 192 193 194 195 196 197 198 199 200 201 202 203 204 205 206 207 208 209 210 211 212 213 214 215 216 217 218 219 220 221 222 223 224 225 226 227 228 229 230 231 232 233 234 235 236 237 238 239 240 241 242 243 244 245 246 247 248 249 250 252 253 254 255 257 258 259 260 261 262 263 264 265 531 532 533 534 535 536 537 538 539 540 541 542 543 544 545 546 547 548 549 550 551 552 553 554 555 556 557 558 559 560 561 562 563 564 565 566 567 568 569 570 571 572 573 574 575 577 578 838 841 847 848 850 851 868 934 936 948 955 962 963 964 965 966 967 1188 1193 1210 1383 1391 1392 1393 1394 1395 1396 1397 1398 1399 1400 1401 1402 1403 1404 1405 1406 1407 1408 1409 1410 1411 1412 1413 1414 1415 1416 1417 1418 1419 1420 1421 1422 1423 1424 1425 1426 1427 1428 1429 1430 1431 1432 1433 1434 1435 1436 1438 1439 1440 1441 1442 1443 1445 1446 1447 1449 1450 1451 1452 1453 1454 1456 1458 1465 1467 1469 1472 1473 1474 1475 1528 1545 1553 1609 1614 1755 1758 1761 1780 1784 1785 1787 1795 2150 2213
 01944: 1 266 267 268 269 270 271 272 273 274 275 276 281 282 286 288 291 292 293 294 296 299 301 302 303 304 306 309
 01945: 1 266 267 268 269 270 271 272 273 274 275 276 281 282 291 292 293 294 301 302 303
 01946: 49 327 1775
 01947: 1 266 267 270 271 272 274 281 282 294 302
 01948: 1 670 672 674 676 677 680 681 686 688 689 691 693 694 698 700 701 744 754
 01949: 1 680 686 691 700 744 754
 01950: 1000 1616 1619
 01951: 1 136 137 139 144 150 151 156
 01952: 1000 1616 1619 1636
 01953: 1 1997 2009 2014 2020 2022
 01954: 1000 1616 1619 1628 1636
 01955: 1 2009 2014 2022
 01956: 827 1616 1619 1628 1636 1652
 01957: 1 1988 1991 1992 1996 2001 2004 2007 2011 2012 2015 2018
 01958: 1 1988 1996 2004 2011 2012 2015 2018
 01959: 1 1733 1743 1747
 01960: 981 1635 1651
 01961: 982 1627 1635 1651
 01962: 350 1616 1619 1627 1628 1635 1636 1651 1652
 01963: 1 1477 1478 1479 1482 1483 1484 1485 1486 1487 1488 1492 1493 1494 1496 1497 1500 1503 1510 1512 1539 1540
 01964: 1 1477 1478 1479 1482 1485 1487 1488 1492 1493 1494 1497 1500 1503 1510 1512 1539 1540
 01965: 1000 1646 1653
 01966: 1 572 574
 01967: 2 1166 1173 1219 1527
 01968: 954 1654 1659
 01969: 96 1646 1653 1654 1659
 01970: 59 1616 1619 1627 1628 1635 1636 1646 1651 1652 1653 1654 1659
 01971: 1 1943 1944 1945 1946 1947 1948 1949 1950 1951 1952 1953 1954 1955 1956 1957 1958 1959 1960 1961 1962 1963 1964 1965 1966 1967 1968 1969 1970 1971 1972 1973 1974 1975 1976 1977 1978 1979 1980 1981 1982 1983 1984 1985 1986 1987 1988 1989 1990 1991 1992 1993 1994 1996 1997 1998 1999 2000 2001 2002 2003 2004 2005 2006 2007 2008 2009 2010 2011 2012 2014 2015 2016 2018 2019 2020 2021 2022
 01972: 16 1616 1619 1627 1628 1635 1636 1646 1651 1652 1653 1654 1659 1664
 01973: 1 431 579 580 581 582 583 584 585 586 587 588 589 590 591 592 593 594 595 596 597 598 599 600 601 602 603 604 605 606 607 608 609 610 611 612 613 614 617 633 640 661 667 1189 1611 1799 1880 2162
 01974: 1 1554 1943 1944 1945 1946 1947 1948 1949 1950 1951 1952 1953 1954 1955 1956 1957 1958 1959 1960 1961 1962 1963 1964 1965 1966 1967 1968 1969 1970 1971 1972 1973 1974 1975 1976 1977 1978 1979 1980 1981 1982 1983 1984 1985 1986 1987 1988 1989 1990 1991 1992 1993 1994 1995 1996 1997 1998 1999 2000 2001 2002 2003 2004 2005 2006 2007 2008 2009 2010 2011 2012 2013 2014 2015 2016 2017 2018 2019 2020 2021 2022
 01975: 111 1637 1638
 01976: 16 1616 1619 1627 1628 1635 1636 1637 1638 1646 1651 1652 1653 1654 1659 1664
 01977: 2 0 91 92 93 94 95 96 97 98 99 100 101 102 103 104 105 106 107 108 109 110 111 112 113 114 115 116 117 118 119 120 121 122 123 124 125 126 127 128 129 130 131 132 133 134 154 164 256 420 421 1553 1776 1786 1790 2213
 01978: 2 531 532 533 534 535 536 537 538 539 540 541 542 543 544 545 546 547 548 549 550 551 553 554 556 557 558 559 560 563 564 565 568
 01979: 835 1649 1666
 01980: 2 531 532 533 534 535 536 537 538 540 541 542 543 544 545 546 547 548 550 551 553 554 556 557 558 559 560 563 565
 01981: 2 531 532 533 534 535 536 537 538 540 541 542 543 544 545 546 547 548 550 551 554 556 557 559 560 563 565
 01982: 1000 1661 1665
 01983: 649 1649 1661 1665 1666
 01984: 787 1616 1619 1627 1628 1635 1636 1637 1638 1646 1649 1651 1652 1653 1654 1659 1661 1664 1665 1666
 01985: 2 0 91 92 93 94 95 96 97 98 99 100 101 102 103 104 105 106 107 108 109 110 111 112 113 114 115 116 117 118 119 120 121 122 123 124 125 126 127 128 129 130 131 132 133 134 154 164 179 180 181 182 183 184 185 186 187 188 189 190 191 192 193 194 195 196 197 198 199 200 201 202 203 204 205 206 207 208 209 210 211 212 213 214 215 216 217 218 219 220 221 222 223 224 225 226 227 228 229 230 231 232 233 234 235 236 237 238 239 240 241 242 243 244 245 246 247 248 249 250 252 253 254 255 256 257 258 259 260 261 262 263 264 265 420 421 531 532 533 534 535 536 537 538 539 540 541 542 543 544 545 546 547 548 549 550 551 552 553 554 555 556 557 558 559 560 561 562 563 564 565 566 567 568 569 570 571 572 573 574 577 578 934 963 967 1188 1193 1210 1545 1553 1609 1614 1776 1785 1786 1790 2150 2213
 01986: 561 1616 1619 1627 1628 1635 1636 1637 1638 1644 1646 1649 1651 1652 1653 1654 1659 1661 1664 1665 1666
 01987: 2 838 841 847 848 850 851 936 948 962 964 965 966 1383 1528 1754 1755 1758 1761 1780 1787 1795
 01988: 2 848 850
 01989: 970 1650 1669
 01990: 545 1616 1619 1627 1628 1635 1636 1637 1638 1644 1646 1649 1650 1651 1652 1653 1654 1659 1661 1664 1665 1666 1669
 01991: 2 1886 1887 1888 1889 1890 1891 1892 1893 1894 1895 1896 1897 1898 1899 1900 1901 1902 1903 1904 1905 1906 1907 1908 1909 1910 1911 1912 1913 1914 1915 1916 1917 1918 1919 1921 1922 1923 1924 1925 1926 1927 1928 1929 1930 1933 1934 1935 1937 1938 1941
 01992: 2 1906 1929 1935 1938
 01993: 919 1629 1632
 01994: 2 2 6 26 29 575 868 1454 1616 1617 1618 1619 1620 1621 1622 1623 1624 1625 1626 1627 1628 1629 1630 1631 1632 1633 1634 1635 1636 1637 1638 1639 1640 1641 1642 1643 1644 1645 1646 1647 1648 1649 1650 1651 1652 1653 1654 1655 1656 1657 1658 1659 1660 1661 1662 1663 1664 1665 1666 1667 1668 1669 1670 1671 1672 1673 1674 1675 1676 1677 1678 1679 1680 1681 1682 1683 1684 1685 1686 1687 1688 1689 1690 1691 1692 1693 1694 1695 1696 1697 1698 1699 1700 1701 1702 1703 1704 1705 1775 2158
 01995: 572 1629 1632 1633
 01996: 834 1616 1619 1627 1628 1629 1632 1633 1635 1636 1637 1638 1644 1646 1649 1650 1651 1652 1653 1654 1659 1661 1664 1665 1666 1669
 01997: 2 1617 1618 1620 1621 1622 1623 1624 1625 1626 1627 1629 1630 1631 1632 1633 1634 1635 1637 1639 1640 1641 1642 1643 1644 1645 1646 1647 1648 1650 1651 1653 1654 1655 1656 1657 1658 1659 1660 1662 1663 1664 1668 1669 1675 1694 1695
 01998: 2 1617 1618 1620 1621 1622 1623 1624 1625 1626 1629 1630 1631 1632 1633 1634 1639 1640 1641 1642 1643 1644 1645 1647 1648 1650 1655 1656 1657 1658 1660 1662 1663 1668 1669 1675 1694 1695
 01999: 1000 1617 1618
 02000: 2 1617 1618 1620 1621 1622 1623 1624 1625 1626 1629 1630 1631 1632 1634 1639 1640 1641 1642 1643 1645 1647 1648 1650 1655 1656 1657 1658 1660 1662 1663 1668 1669 1675 1694 1695
 02001: 977 1617 1618 1634
 02002: 2 511 514 521 524 529 713 714 715 728 842 876 946 949 952 957 1033 1053 1130 1160 1162 1163 1164 1187 1202 1214 1608 1778 1884 1939 2094 2214
 02003: 2 511 514 521 524 529 713 714 715 728 842 876 946 949 952 957 1033 1053 1130 1162 1163 1164 1187 1202 1214 1608 1778 1884 1939 2094 2214
 02004: 2 946 1053 1162 1163 1164 1202 1214 1608 1884
 02005: 379 1626 1643
 02006: 1 511 514 521 524 529 713 714 715 728 842 876 949 952 957 1033 1130 1187 1778 1939 2094 2214
 02007: 2 414 423 731 774 926 931 933 935 937 944 947 959 1041 1043 1174 1531
 02008: 207 1640 1656
 02009: 984 1626 1640 1643 1656
 02010: 938 1625 1626 1640 1643 1656
 02011: 613 1617 1618 1625 1626 1634 1640 1643 1656
 02012: 2 774 926 931 933 935 937 944 947
 02013: 1 1159 1170 1177 1381 1536 1542
 02014: 2 1126 1129 1137
 02015: 728 1642 1660
 02016: 573 1623 1642 1660
 02017: 2 25 27 28 31 34 35 39 41 42 76 78 142 152 153 155 157 158 160 161 166 170 266 267 268 269 270 271 272 273 274 275 276 277 278 279 280 281 282 283 284 285 286 287 288 289 290 291 292 293 294 295 296 297 298 299 300 301 302 303 304 305 306 307 309 311 313 315 316 317 318 319 320 321 322 323 324 325 326 328 329 330 331 332 333 334 335 336 337 338 339 340 341 342 343 344 345 346 347 348 349 350 351 352 353 354 355 356 357 358 359 360 361 362 363 364 365 366 367 368 369 370 371 372 373 374 375 376 377 378 379 380 381 382 383 384 385 386 387 388 389 390 391 392 393 394 396 397 398 399 400 401 402 403 404 405 406 407 408 409 410 411 412 413 415 416 418 428 429 430 432 433 434 436 437 492 504 513 520 522 525 527 530 717 726 727 732 743 745 746 748 752 755 756 757 758 759 760 761 762 763 764 765 766 767 769 772 773 777 779 780 781 784 786 787 788 789 790 791 792 793 794 795 796 797 798 799 800 801 802 803 804 805 806 807 808 809 810 811 812 813 814 815 816 817 818 819 820 821 822 823 824 825 826 827 828 829 830 831 832 833 834 835 839 845 859 860 874 878 879 880 881 882 883 884 885 886 887 888 889 890 891 892 893 894 895 896 897 898 899 900 901 902 903 904 905 906 907 908 909 910 911 912 913 914 915 916 917 918 919 920 922 923 924 925 938 939 941 942 943 945 961 1022 1026 1028 1038 1046 1052 1150 1156 1157 1158 1180 1182 1184 1205 1226 1227 1228 1229 1230 1231 1232 1233 1234 1235 1236 1237 1238 1239 1240 1241 1242 1243 1244 1245 1246 1247 1248 1249 1250 1251 1252 1253 1254 1255 1256 1257 1258 1259 1260 1261 1262 1263 1264 1265 1266 1267 1268 1269 1270 1271 1272 1273 1274 1275 1276 1277 1278 1279 1280 1281 1282 1283 1284 1285 1286 1287 1288 1289 1290 1291 1292 1293 1294 1295 1296 1297 1298 1299 1300 1301 1302 1303 1304 1305 1306 1307 1308 1309 1310 1311 1312 1313 1314 1315 1316 1317 1318 1319 1320 1321 1322 1323 1324 1325 1326 1327 1328 1329 1330 1331 1332 1333 1334 1335 1336 1337 1338 1339 1340 1341 1342 1343 1344 1345 1346 1347 1348 1349 1350 1351 1352 1353 1354 1355 1356 1357 1358 1359 1360 1361 1362 1363 1364 1365 1366 1367 1368 1369 1371 1372 1373 1374 1376 1377 1378 1379 1382 1384 1385 1386 1387 1388 1389 1390 1468 1470 1471 1529 1546 1556 1557 1558 1559 1560 1561 1562 1563 1564 1565 1566 1567 1568 1569 1570 1571 1572 1573 1574 1575 1576 1577 1578 1579 1580 1581 1582 1583 1584 1585 1586 1587 1588 1589 1590 1591 1592 1593 1594 1595 1596 1597 1598 1599 1600 1601 1602 1603 1604 1605 1606 1607 1610 1612 1613 1615 2067 2068 2070 2071 2072 2074 2075 2076 2077 2078 2079 2080 2081 2084 2085 2086 2087 2088 2091 2092 2093 2095 2096 2099 2100 2104 2105 2106 2108 2109 2110 2111 2112 2113 2114 2115 2116 2117 2118 2119 2120 2121 2122 2123 2124 2125 2126 2127 2128 2129 2130 2131 2132 2133 2134 2135 2136 2137 2138 2139 2140 2141 2142 2143 2144 2145 2146 2147 2148 2151 2152 2153 2154 2155 2156 2157 2159 2160 2161 2164 2165 2166 2167 2168 2169 2170 2171 2172 2173 2174 2175 2176 2177 2178 2179 2180 2181 2182 2183 2184 2185 2186 2187 2188 2189 2190 2191 2192 2193 2194 2195 2196 2197 2198 2199 2200 2201 2202 2203 2204 2205 2206 2207 2208 2209 2210 2211 2212 2243 2244 2245 2246 2247 2248 2249 2250 2251 2252 2253 2254 2255 2256 2257 2258 2259 2260 2261 2262 2263 2264 2265 2266 2267 2268 2269 2270 2271 2272 2273 2274 2275 2276 2277 2278 2281
 02018: 2 28 31 34 35 42 76 142 152 153 155 157 158 160 161 166 170 359 360 361 362 363 364 365 366 367 368 369 370 371 372 373 374 375 376 377 378 379 380 381 382 383 384 385 386 387 388 389 390 391 392 393 394 396 397 398 399 400 401 402 403 404 405 406 407 408 409 410 411 412 413 415 416 418 428 429 430 432 433 436 437 504 513 520 522 525 527 530 717 726 745 746 748 755 756 757 758 759 760 761 762 763 764 765 766 767 769 772 773 777 779 781 784 786 787 788 789 790 791 792 793 794 795 796 797 798 799 800 801 802 803 804 805 806 807 808 809 810 811 812 813 814 815 816 817 818 819 820 821 822 823 824 825 826 827 828 829 830 831 832 833 834 835 839 845 859 860 874 878 879 880 881 882 883 884 885 886 887 888 889 890 891 892 893 894 895 896 897 898 899 900 901 902 903 904 905 906 907 908 909 910 911 912 913 914 915 916 917 918 919 920 922 923 924 942 945 961 1022 1150 1156 1157 1158 1182 1205 1529 1610
 02019: 272 1639 1694
 02020: 2 359 360 361 362 363 364 365 366 367 368 369 370 371 372 373 374 375 376 377 378 379 380 381 382 383 384 385 386 387 388 389 390 391 392 393 394 396 397 398 399 400 401 402 403 404 405 406 407 408 409 410 411 412 413 415 428 429 432 433 786 787 788 789 790 791 792 793 794 795 796 797 798 799 800 801 802 803 804 805 806 807 808 809 810 811 812 813 814 815 816 817 818 819 820 821 822 823 824 825 826 827 828 829 830 831 832 833 834 835 839 845 859 860 874 1157 1182 1205 1529 1610
 02021: 2 786 788 801 806
 02022: 570 1655 1657
 02023: 567 1639 1655 1657 1694
 02024: 949 1623 1639 1642 1655 1657 1660 1694
 02025: 2 786 801
 02026: 2 359 360 361 362 363 364 365 366 367 368 369 370 371 372 373 374 375 376 377 378 379 380 381 382 383 384 385 386 387 388 389 390 391 392 393 394 396 397 398 399 400 401 402 403 404 405 406 407 408 409 410 411 412 413 415 428 429 433 874 1205 1610
 02027: 995 1624 1630
 02028: 699 1623 1624 1630 1639 1642 1655 1657 1660 1694
 02029: 396 1617 1618 1623 1624 1625 1626 1630 1634 1639 1640 1642 1643 1655 1656 1657 1660 1694
 02030: 2 363 370 383 408
 02031: 2 878 879 880 881 882 884 885 886 887 888 889 890 891 892 893 894 895 896 897 898 899 900 901 902 903 904 905 906 907 908 909 910 911 912 913 915 916 917 918 919 922 942
 02032: 2 886 895 896 901 902 903 904 906 911 912 913 916 917 918 919 942
 02033: 983 1621 1622
 02034: 84 1620 1621 1622
 02035: 2 886 902 903 904 906 911 912
 02036: 3 320 323
 02037: 2 311 316 319 321 322 324 325 326 328 329 331 332 333 334 336 337 338 339 341 342 343 344 345 346 348 349 351 352 354 356 357 358
 02038: 2 319 329 331 334 337 338 341 342 345 351 352 357
 02039: 972 1645 1647
 02040: 919 1641 1645 1647
 02041: 70 1631 1641 1645 1647
 02042: 60 1620 1621 1622 1631 1641 1645 1647
 02043: 2 329 337 351
 02044: 2 1 3 4 5 7 8 9 10 11 12 13 14 15 16 17 18 19 20 21 22 23 24 30 32 33 36 37 38 40 43 44 45 46 47 48 49 51 52 53 54 55 56 57 58 59 60 61 62 63 64 65 66 67 68 69 70 71 72 73 74 75 77 79 80 81 82 83 84 85 86 87 88 89 90 135 136 137 138 139 140 141 143 144 145 146 147 148 149 150 151 156 159 162 163 165 167 168 169 171 172 173 174 175 176 177 178 308 310 312 314 395 417 419 422 424 425 426 427 435 495 497 499 500 501 503 505 508 509 517 523 526 576 627 630 634 635 636 637 638 639 641 642 644 645 650 660 668 669 670 671 672 673 674 675 676 677 678 679 680 681 682 683 684 685 686 687 688 689 690 691 692 693 694 695 696 697 698 699 700 701 702 703 704 705 706 707 708 709 710 711 712 716 718 719 720 721 722 723 724 725 729 730 733 734 735 736 737 738 739 740 741 742 744 747 751 753 754 768 770 771 775 776 778 782 783 785 836 837 840 843 844 846 849 852 853 854 855 856 857 858 861 862 863 864 865 866 867 869 870 871 872 873 875 877 927 928 929 930 932 940 950 951 953 954 956 958 960 968 969 970 971 972 973 974 975 976 977 978 979 980 981 982 983 984 985 986 987 988 989 990 991 992 993 994 995 996 997 998 999 1000 1001 1002 1003 1004 1005 1006 1007 1008 1009 1010 1011 1012 1013 1014 1015 1016 1017 1018 1019 1020 1021 1023 1024 1025 1027 1029 1030 1031 1032 1034 1035 1036 1037 1039 1040 1042 1044 1045 1047 1048 1049 1050 1051 1054 1122 1125 1127 1133 1135 1136 1152 1154 1155 1161 1165 1167 1168 1169 1171 1172 1175 1176 1179 1181 1185 1186 1192 1194 1195 1196 1197 1198 1199 1200 1201 1204 1206 1207 1208 1209 1211 1212 1213 1215 1216 1217 1218 1220 1221 1222 1223 1224 1225 1370 1375 1380 1462 1476 1477 1478 1479 1480 1481 1482 1483 1484 1485 1486 1487 1488 1489 1490 1491 1492 1493 1494 1495 1496 1497 1498 1499 1500 1501 1502 1503 1504 1505 1506 1507 1508 1509 1510 1511 1512 1513 1514 1515 1516 1517 1518 1519 1520 1521 1522 1523 1524 1525 1526 1530 1532 1533 1534 1535 1537 1538 1539 1540 1541 1543 1544 1547 1548 1549 1550 1551 1552 1554 1555 1706 1707 1708 1709 1710 1711 1712 1713 1714 1715 1716 1717 1718 1719 1720 1721 1722 1723 1724 1725 1726 1727 1728 1729 1730 1731 1732 1733 1734 1735 1736 1737 1738 1739 1740 1741 1742 1743 1744 1745 1746 1747 1748 1749 1750 1751 1752 1753 1756 1757 1759 1760 1762 1763 1764 1765 1766 1767 1768 1769 1770 1771 1773 1774 1777 1779 1781 1782 1783 1788 1789 1791 1792 1793 1794 1796 1797 1798 1882 1940 1943 1944 1945 1946 1947 1948 1949 1950 1951 1952 1953 1954 1955 1956 1957 1958 1959 1960 1961 1962 1963 1964 1965 1966 1967 1968 1969 1970 1971 1972 1973 1974 1975 1976 1977 1978 1979 1980 1981 1982 1983 1984 1985 1986 1987 1988 1989 1990 1991 1992 1993 1994 1995 1996 1997 1998 1999 2000 2001 2002 2003 2004 2005 2006 2007 2008 2009 2010 2011 2012 2013 2014 2015 2016 2017 2018 2019 2020 2021 2022 2023 2024 2025 2026 2027 2028 2029 2030 2031 2032 2033 2034 2035 2036 2037 2038 2039 2040 2041 2042 2043 2044 2045 2046 2047 2048 2049 2050 2052 2053 2054 2055 2057 2058 2059 2060 2061 2062 2063 2064 2065 2069 2073 2082 2083 2102 2103 2107 2149 2163 2215 2216 2217 2218 2219 2220 2221 2222 2223 2224 2225 2226 2227 2228 2229 2230 2231 2232 2233 2234 2235 2236 2237 2238 2239 2240 2241 2242 2279 2280 2282 2283
 02045: 2 10 23 48 59 81 86 88 90 147 435 523 735 751 753 768 770 849 857 863 864 865 867 872 873 927 928 929 930 932 940 950 951 1530 1533
 02046: 982 1668 1675
 02047: 86 1658 1668 1675
 02048: 182 1620 1621 1622 1631 1641 1645 1647 1658 1668 1675
 02049: 830 1617 1618 1620 1621 1622 1623 1624 1625 1626 1630 1631 1634 1639 1640 1641 1642 1643 1645 1647 1655 1656 1657 1658 1660 1668 1675 1694
 02050: 814 1616 1617 1618 1619 1620 1621 1622 1623 1624 1625 1626 1627 1628 1629 1630 1631 1632 1633 1634 1635 1636 1637 1638 1639 1640 1641 1642 1643 1644 1645 1646 1647 1649 1650 1651 1652 1653 1654 1655 1656 1657 1658 1659 1660 1661 1664 1665 1666 1668 1669 1675 1694
 02051: 2 23 81 86 90 147 523 857 863 864 867 872 929 950 1530 1533
 02052: 1 8 12 16 17 18 20 33 37 43 44 45 46 47 51 53 54 57 58 60 61 63 65 66 67 68 70 73 85 87 89 135 136 137 138 139 140 141 143 144 145 146 148 149 150 151 156 159 162 163 165 167 168 169 171 172 173 174 175 176 177 178 308 310 419 422 424 425 426 427 495 517 668 669 670 671 672 673 674 675 676 677 678 679 680 681 682 683 684 685 686 687 688 689 690 691 692 693 694 695 696 697 698 699 700 701 702 703 704 705 706 707 708 709 710 711 712 716 718 719 720 721 722 723 724 725 729 730 734 736 738 739 740 744 754 776 837 844 852 853 855 856 858 861 862 866 954 960 1005 1006 1009 1011 1012 1013 1014 1015 1016 1017 1018 1019 1020 1024 1027 1029 1030 1034 1036 1042 1045 1048 1049 1050 1054 1154 1155 1165 1168 1169 1181 1194 1195 1196 1197 1199 1200 1201 1204 1206 1207 1208 1209 1211 1212 1213 1215 1216 1217 1218 1220 1221 1222 1223 1224 1225 1370 1520 1535 1541 1555 1760 1763 1767 1768 1792 2279
 02053: 1000 1648 1662
 02054: 958 1616 1617 1618 1619 1620 1621 1622 1623 1624 1625 1626 1627 1628 1629 1630 1631 1632 1633 1634 1635 1636 1637 1638 1639 1640 1641 1642 1643 1644 1645 1646 1647 1648 1649 1650 1651 1652 1653 1654 1655 1656 1657 1658 1659 1660 1661 1662 1664 1665 1666 1668 1669 1675 1694
 02055: 1 12 20 33 37 44 45 46 47 53 54 61 66 67 68 85 89 159 168 169 173 177 178 495 517 668 669 670 671 672 673 674 675 676 677 678 679 680 681 682 683 684 685 686 687 688 689 690 691 692 693 694 695 696 697 698 699 700 701 702 703 704 705 706 707 708 709 710 711 712 716 718 719 720 721 724 730 734 736 740 744 754 844 855 856 858 861 862 866 954 960 1016 1020 1024 1027 1036 1042 1045 1048 1054 1165 1168 1194 1195 1196 1197 1199 1200 1201 1204 1206 1207 1208 1209 1211 1212 1213 1215 1216 1217 1218 1220 1221 1222 1223 1224 1225 1370 1535 1541 1555 1763 1792
 02056: 1 12 20 33 37 44 45 46 47 53 54 61 66 67 68 85 89 159 168 169 173 177 178 495 517 668 669 670 671 672 673 674 675 676 677 678 679 680 681 682 683 684 685 686 687 688 689 690 691 692 693 694 695 696 697 698 699 700 701 702 703 704 705 706 707 708 709 710 711 712 716 718 719 720 721 724 730 734 736 740 744 754 856 858 861 866 954 1016 1020 1024 1027 1036 1042 1045 1048 1054 1165 1168 1194 1195 1196 1197 1199 1200 1201 1204 1206 1207 1208 1209 1211 1212 1213 1215 1216 1217 1218 1220 1221 1222 1223 1224 1225 1370 1535 1541 1555
 02057: 396 1667 1695
 02058: 367 1616 1617 1618 1619 1620 1621 1622 1623 1624 1625 1626 1627 1628 1629 1630 1631 1632 1633 1634 1635 1636 1637 1638 1639 1640 1641 1642 1643 1644 1645 1646 1647 1648 1649 1650 1651 1652 1653 1654 1655 1656 1657 1658 1659 1660 1661 1662 1664 1665 1666 1667 1668 1669 1675 1694 1695
 02059: 2 44 53 54 68 740 856 858 861
 02060: 989 1616 1617 1618 1619 1620 1621 1622 1623 1624 1625 1626 1627 1628 1629 1630 1631 1632 1633 1634 1635 1636 1637 1638 1639 1640 1641 1642 1643 1644 1645 1646 1647 1648 1649 1650 1651 1652 1653 1654 1655 1656 1657 1658 1659 1660 1661 1662 1663 1664 1665 1666 1667 1668 1669 1675 1694 1695
 02061: 2 5 32 38 72 77 80 82 83 84 741 877 1462 1759 1764 1769 1788 1793 1940 2023 2024 2025 2026 2027 2028 2029 2030 2031 2032 2033 2034 2035 2036 2037 2038 2039 2040 2041 2042 2043 2044 2045 2046 2047 2048 2049 2050 2052 2053 2054 2055 2057 2058 2059 2060 2061 2062 2063 2064 2065 2069 2073 2082 2083 2282
 02062: 2 38 741 877 1462 1759 1764 1769 1788 1793 1940 2023 2024 2025 2026 2027 2028 2029 2030 2031 2032 2033 2034 2035 2036 2037 2038 2039 2040 2041 2042 2043 2044 2045 2046 2047 2048 2049 2050 2052 2053 2054 2055 2057 2058 2059 2060 2061 2062 2063 2064 2065 2069 2073 2082 2083 2282
 02063: 2 877 1940
 02064: 216 1671 1678
 02065: 2 2023 2024 2025 2026 2027 2028 2029 2031 2032 2033 2034 2035 2036 2037 2038 2039 2040 2043 2044 2047 2048 2050 2053 2055 2057 2058 2059 2060 2061 2062 2063 2065 2073 2083
 02066: 2 69 1161 1172 1552 1706 1707 1708 1709 1710 1711 1712 1713 1714 1715 1716 1717 1718 1719 1720 1721 1722 1723 1724 1725 1726 1727 1728 1729 1730 1731 1732 1733 1734 1735 1736 1737 1738 1739 1740 1741 1742 1743 1744 1745 1746 1747 1748 1749 1750 1751 1752 1756 1757 1762 1766 1771 1774 1777 1781 1783 1789 1791 1794 1796 1797 1798 1943 1944 1945 1946 1947 1948 1949 1950 1951 1952 1953 1954 1955 1956 1957 1958 1959 1960 1961 1962 1963 1964 1965 1966 1967 1968 1969 1970 1971 1972 1973 1974 1975 1976 1977 1978 1979 1980 1981 1982 1983 1984 1985 1986 1987 1988 1989 1990 1991 1992 1993 1994 1995 1996 1997 1998 1999 2000 2001 2002 2003 2004 2005 2006 2007 2008 2009 2010 2011 2012 2013 2014 2015 2016 2017 2018 2019 2020 2021 2022 2102 2107
 02067: 1000 1692 1693
 02068: 938 1671 1678 1692 1693
 02069: 2 1476 1477 1478 1479 1480 1481 1482 1483 1484 1485 1486 1487 1488 1489 1491 1492 1493 1494 1495 1496 1497 1500 1503 1510 1512 1523 1539 1540
 02070: 868 1671 1676 1678 1692 1693
 02071: 96 1670 1671 1676 1678 1692 1693
 02072: 1 838 841 847 848 850 851 936 962 964 1383 1754 1755 1758 1761 1787 1795 2213
 02073: 1 52 1554 2215 2216 2217 2218 2219 2220 2221 2222 2223 2224 2225 2226 2227 2228 2229 2230 2231 2232 2233 2234 2235 2236 2237 2238 2239 2240 2241 2242 2280
 02074: 1 1670 1676 1677 1680 1686 1690 1696 1697 1698 1701 1705
 02075: 1 180 185 197 203 204 209
 02076: 1000 1686 1705
 02077: 1 142 152 153 155 157 158 160 161 166 170 359 360 361 362 363 364 365 366 367 368 369 370 371 372 373 374 375 376 377 378 379 380 381 382 383 384 385 386 387 388 389 390 391 392 393 394 396 397 398 399 400 401 402 403 404 405 406 407 408 409 410 411 412 413 415 416 418 428 429 432 433 436 437 520 522 717 726 786 787 788 789 790 791 792 793 794 795 796 797 798 799 800 801 802 803 804 805 806 807 808 809 810 811 812 813 814 815 816 817 818 819 820 821 822 823 824 825 826 827 828 829 830 831 832 833 834 835 839 845 859 860 1022 1150 1157 1158 1182 1205 1529 1610
 02078: 997 1686 1697 1705
 02079: 1 327 575 955 1616 1617 1618 1619 1620 1621 1622 1623 1624 1625 1626 1627 1628 1629 1630 1631 1632 1633 1634 1635 1636 1637 1638 1639 1640 1641 1642 1643 1644 1645 1646 1647 1648 1649 1650 1651 1652 1653 1654 1655 1656 1657 1658 1659 1660 1661 1662 1663 1664 1665 1666 1667 1668 1669 1670 1671 1672 1673 1674 1675 1676 1677 1678 1679 1680 1681 1682 1683 1684 1685 1686 1687 1688 1689 1690 1691 1692 1693 1694 1695 1696 1697 1698 1699 1700 1701 1702 1703 1704 1705 1775 1886 1887 1888 1889 1890 1891 1892 1893 1894 1895 1896 1897 1898 1899 1900 1901 1902 1903 1904 1905 1906 1907 1908 1909 1910 1911 1912 1913 1914 1915 1916 1917 1918 1919 1920 1921 1922 1923 1924 1925 1926 1927 1928 1929 1930 1931 1932 1933 1934 1935 1936 1937 1938 1941 1942 2051 2056 2066 2089 2090 2097 2098 2101
 02080: 925 1686 1697 1701 1705
 02081: 1 327 575 1616 1617 1618 1619 1620 1621 1622 1623 1624 1625 1626 1627 1628 1629 1630 1631 1632 1633 1634 1635 1636 1637 1638 1639 1640 1641 1642 1643 1644 1645 1646 1647 1648 1649 1650 1651 1652 1653 1654 1655 1656 1657 1658 1659 1660 1661 1662 1663 1664 1665 1666 1667 1668 1669 1670 1671 1672 1673 1674 1675 1676 1677 1678 1679 1680 1681 1682 1683 1684 1685 1686 1687 1688 1689 1690 1691 1692 1693 1694 1695 1696 1697 1698 1699 1700 1701 1702 1703 1704 1705 1886 1887 1888 1889 1890 1891 1892 1893 1894 1895 1896 1897 1898 1899 1900 1901 1902 1903 1904 1905 1906 1907 1908 1909 1910 1911 1912 1913 1914 1915 1916 1917 1918 1919 1920 1921 1922 1923 1924 1925 1926 1927 1928 1929 1930 1931 1932 1933 1934 1935 1936 1937 1938 1941 1942 2051 2056 2066 2089 2090 2097 2098 2101
 02082: 1 575 1616 1617 1618 1619 1620 1621 1622 1623 1624 1625 1626 1627 1628 1629 1630 1631 1632 1633 1634 1635 1636 1637 1638 1639 1640 1641 1642 1643 1644 1645 1646 1647 1648 1649 1650 1651 1652 1653 1654 1655 1656 1657 1658 1659 1660 1661 1662 1663 1664 1665 1666 1667 1668 1669 1670 1671 1672 1673 1674 1675 1676 1677 1678 1679 1680 1681 1682 1683 1684 1685 1686 1687 1688 1689 1690 1691 1692 1693 1694 1695 1696 1697 1698 1699 1700 1701 1702 1703 1704 1705 1886 1887 1888 1889 1890 1891 1892 1893 1894 1895 1896 1897 1898 1899 1900 1901 1902 1903 1904 1905 1906 1907 1908 1909 1910 1911 1912 1913 1914 1915 1916 1917 1918 1919 1920 1921 1922 1923 1924 1925 1926 1927 1928 1929 1930 1931 1932 1933 1934 1935 1936 1937 1938 1941 1942
 02083: 939 1696 1698
 02084: 832 1686 1696 1697 1698 1701 1705
 02085: 694 1677 1686 1696 1697 1698 1701 1705
 02086: 108 1673 1677 1686 1696 1697 1698 1701 1705
 02087: 755 1670 1671 1673 1676 1677 1678 1686 1692 1693 1696 1697 1698 1701 1705
 02088: 1 1627 1635 1637 1638 1646 1651 1652 1653 1654 1659 1664
 02089: 735 1670 1671 1672 1673 1676 1677 1678 1686 1692 1693 1696 1697 1698 1701 1705
 02090: 2 1627 1635 1651 1652 1664
 02091: 1 1616 1619 1628 1636 1649 1661 1665 1666 1667
 02092: 950 1674 1682
 02093: 1 2 6 26 29 414 423 511 514 521 524 529 713 714 715 728 731 774 842 876 926 931 933 935 937 944 946 947 949 952 957 959 1033 1041 1043 1053 1130 1160 1162 1163 1164 1174 1187 1202 1437 1444 1448 1455 1457 1459 1460 1461 1463 1464 1466 1531 1608 1778 1884 1939 2094 2158 2214
 02094: 547 1674 1682 1687
 02095: 1 0 2 6 26 29 91 92 93 94 95 96 97 98 99 100 101 102 103 104 105 106 107 108 109 110 111 112 113 114 115 116 117 118 119 120 121 122 123 124 125 126 127 128 129 130 131 132 133 134 154 164 179 180 181 182 183 184 185 186 187 188 189 190 191 192 193 194 195 196 197 198 199 200 201 202 203 204 205 206 207 208 209 210 211 212 213 214 215 216 217 218 219 220 221 222 223 224 225 226 227 228 229 230 231 232 233 234 235 236 237 238 239 240 241 242 243 244 245 246 247 248 249 250 252 253 254 255 256 257 258 259 260 261 262 263 264 265 327 414 420 421 423 511 514 521 524 529 531 532 533 534 535 536 537 538 539 540 541 542 543 544 545 546 547 548 549 550 551 552 553 554 555 556 557 558 559 560 561 562 563 564 565 566 567 568 569 570 571 572 573 574 575 577 578 713 714 715 728 731 774 838 841 842 847 848 850 851 868 876 921 926 931 933 934 935 936 937 944 946 947 948 949 952 955 957 959 962 963 964 965 966 967 1033 1041 1043 1053 1130 1160 1162 1163 1164 1174 1187 1188 1193 1202 1210 1383 1391 1392 1393 1394 1395 1396 1397 1398 1399 1400 1401 1402 1403 1404 1405 1406 1407 1408 1409 1410 1411 1412 1413 1414 1415 1416 1417 1418 1419 1420 1421 1422 1423 1424 1425 1426 1427 1428 1429 1430 1431 1432 1433 1434 1435 1436 1437 1438 1439 1440 1441 1442 1443 1444 1445 1446 1447 1448 1449 1450 1451 1452 1453 1454 1455 1456 1457 1458 1459 1460 1461 1463 1464 1465 1466 1467 1469 1472 1473 1474 1475 1528 1531 1545 1553 1608 1609 1614 1616 1617 1618 1619 1620 1621 1622 1623 1624 1625 1626 1627 1628 1629 1630 1631 1632 1633 1634 1635 1636 1637 1638 1639 1640 1641 1642 1643 1644 1645 1646 1647 1648 1649 1650 1651 1652 1653 1654 1655 1656 1657 1658 1659 1660 1661 1662 1663 1664 1665 1666 1667 1668 1669 1670 1671 1672 1673 1674 1675 1676 1677 1678 1679 1680 1681 1682 1683 1684 1685 1686 1687 1688 1689 1690 1691 1692 1693 1694 1695 1696 1697 1698 1699 1700 1701 1702 1703 1704 1705 1754 1755 1758 1761 1775 1776 1778 1780 1784 1785 1786 1787 1790 1795 1884 1886 1887 1888 1889 1890 1891 1892 1893 1894 1895 1896 1897 1898 1899 1900 1901 1902 1903 1904 1905 1906 1907 1908 1909 1910 1911 1912 1913 1914 1915 1916 1917 1918 1919 1920 1921 1922 1923 1924 1925 1926 1927 1928 1929 1930 1931 1932 1933 1934 1935 1936 1937 1938 1939 1941 1942 2051 2056 2066 2089 2090 2094 2097 2098 2101 2150 2158 2213 2214
 02096: 1 50 251 359 360 361 362 363 364 365 366 367 368 369 370 371 372 373 374 375 376 377 378 379 380 381 382 383 384 385 386 387 388 389 390 391 392 393 394 396 397 398 399 400 401 402 403 404 405 406 407 408 409 410 411 412 413 415 428 429 431 432 433 438 439 440 441 442 443 444 445 446 447 448 449 450 451 452 453 454 455 456 457 458 459 460 461 462 463 464 465 466 467 468 469 470 471 472 473 474 475 476 477 478 479 480 481 482 483 484 485 486 487 488 489 490 491 493 494 496 498 502 506 507 510 512 515 516 518 519 528 579 580 581 582 583 584 585 586 587 588 589 590 591 592 593 594 595 596 597 598 599 600 601 602 603 604 605 606 607 608 609 610 611 612 613 614 615 616 617 618 619 620 621 622 623 624 625 626 628 629 631 632 633 640 643 646 647 648 649 651 652 653 654 655 656 657 658 659 661 662 663 664 665 666 667 749 750 786 787 788 789 790 791 792 793 794 795 796 797 798 799 800 801 802 803 804 805 806 807 808 809 810 811 812 813 814 815 816 817 818 819 820 821 822 823 824 825 826 827 828 829 830 831 832 833 834 835 839 845 857 859 860 874 1055 1056 1057 1058 1059 1060 1061 1062 1063 1064 1065 1066 1067 1068 1069 1070 1071 1072 1073 1074 1075 1076 1077 1078 1079 1080 1081 1082 1083 1084 1085 1086 1087 1088 1089 1090 1091 1092 1093 1094 1095 1096 1097 1098 1099 1100 1101 1102 1103 1104 1105 1106 1107 1108 1109 1110 1111 1112 1113 1114 1115 1116 1117 1118 1119 1120 1121 1123 1124 1126 1128 1129 1131 1132 1134 1137 1138 1139 1140 1141 1142 1143 1144 1145 1146 1147 1148 1149 1151 1153 1159 1166 1170 1173 1177 1178 1183 1189 1190 1191 1203 1205 1214 1219 1381 1527 1529 1536 1542 1610 1611 1772 1799 1800 1801 1802 1803 1804 1805 1806 1807 1808 1809 1810 1811 1812 1813 1814 1815 1816 1817 1818 1819 1820 1821 1822 1823 1824 1825 1826 1827 1828 1829 1830 1831 1832 1833 1834 1835 1836 1837 1838 1839 1840 1841 1842 1843 1844 1845 1846 1847 1848 1849 1850 1851 1852 1853 1854 1855 1856 1857 1858 1859 1860 1861 1862 1863 1864 1865 1866 1867 1868 1869 1870 1871 1872 1873 1874 1875 1876 1877 1878 1879 1880 1881 1883 1885 2162
 02097: 994 1680 1690
 02098: 358 1674 1680 1682 1687 1690
 02099: 1 359 360 361 362 363 364 365 366 367 368 369 370 371 372 373 374 375 376 377 378 379 380 381 382 383 384 385 386 387 388 389 390 391 392 393 394 396 397 398 399 400 401 402 403 404 405 406 407 408 409 410 411 412 413 415 428 429 432 433 786 787 788 789 790 791 792 793 794 795 796 797 798 799 800 801 802 803 804 805 806 807 808 809 810 811 812 813 814 815 816 817 818 819 820 821 822 823 824 825 826 827 828 829 830 831 832 833 834 835 839 845 857 874 1205 1529 1610
 02100: 750 1674 1680 1682 1684 1687 1690
 02101: 332 1670 1671 1672 1673 1674 1676 1677 1678 1680 1682 1684 1686 1687 1690 1692 1693 1696 1697 1698 1701 1705
 02102: 1 786 787 788 789 790 791 792 793 794 795 796 797 798 799 800 801 802 803 804 805 806 807 808 809 810 811 812 813 814 815 816 817 818 819 820 821 822 823 824 825 826 827 828 829 830 831 832 833 834 835 839 845 857 874 1529
 02103: 1 786 787 788 789 790 791 792 793 794 795 796 797 798 799 800 801 802 803 804 805 806 807 808 809 810 811 812 813 814 815 816 817 819 820 821 822 823 824 825 826 827 828 829 830 831 833 834 835 839 845 1529
 02104: 4 823 828 834 839 845
 02105: 1000 1683 1689
 02106: 999 1681 1683 1689
 02107: 1 50 251 431 438 439 440 441 442 443 444 445 446 447 448 449 450 451 452 453 454 455 456 457 458 459 460 461 462 463 464 465 466 467 468 469 470 471 472 473 474 475 476 477 478 479 480 481 482 483 484 485 486 487 488 489 490 491 493 494 496 498 502 506 507 510 512 515 516 518 519 528 579 580 581 582 583 584 585 586 587 588 589 590 591 592 593 594 595 596 597 598 599 600 601 602 603 604 605 606 607 608 609 610 611 612 613 614 615 616 617 618 619 620 621 622 623 624 625 626 628 629 631 632 633 640 643 646 647 648 649 651 652 653 654 655 656 657 658 659 661 662 663 664 665 666 667 749 750 859 860 1055 1056 1057 1058 1059 1060 1061 1062 1063 1064 1065 1066 1067 1068 1069 1070 1071 1072 1073 1074 1075 1076 1077 1078 1079 1080 1081 1082 1083 1084 1085 1086 1087 1088 1089 1090 1091 1092 1093 1094 1095 1096 1097 1098 1099 1100 1101 1102 1103 1104 1105 1106 1107 1108 1109 1110 1111 1112 1113 1114 1115 1116 1117 1118 1119 1120 1121 1123 1124 1126 1128 1129 1131 1132 1134 1137 1138 1139 1140 1141 1142 1143 1144 1145 1146 1147 1148 1149 1151 1153 1159 1166 1170 1173 1177 1178 1183 1189 1190 1191 1203 1219 1381 1527 1536 1542 1611 1772 1799 1800 1801 1802 1803 1804 1805 1806 1807 1808 1809 1810 1811 1812 1813 1814 1815 1816 1817 1818 1819 1820 1821 1822 1823 1824 1825 1826 1827 1828 1829 1830 1831 1832 1833 1834 1835 1836 1837 1838 1839 1840 1841 1842 1843 1844 1845 1846 1847 1848 1849 1850 1851 1852 1853 1854 1855 1856 1857 1858 1859 1860 1861 1862 1863 1864 1865 1866 1867 1868 1869 1870 1871 1872 1873 1874 1875 1876 1877 1878 1879 1880 1881 1883 1885 2162
 02108: 272 1681 1683 1689 1691
 02109: 962 1670 1671 1672 1673 1674 1676 1677 1678 1680 1681 1682 1683 1684 1686 1687 1689 1690 1691 1692 1693 1696 1697 1698 1701 1705
 02110: 1 251 438 439 440 441 442 443 444 445 446 447 448 449 450 451 452 453 454 455 456 457 458 459 460 461 462 463 464 465 466 467 468 469 470 471 472 473 474 475 476 477 478 479 480 481 484 485 494 507 515 518 750 859 860
 02111: 909 1670 1671 1672 1673 1674 1676 1677 1678 1680 1681 1682 1683 1684 1686 1687 1689 1690 1691 1692 1693 1696 1697 1698 1701 1704 1705
 02112: 1 438 439 440 441 442 443 444 445 446 447 448 449 450 451 453 454 455 456 457 458 459 460 463 464 465 466 467 468 469 470 471 472 475 476 477 479
 02113: 996 1670 1671 1672 1673 1674 1676 1677 1678 1680 1681 1682 1683 1684 1686 1687 1688 1689 1690 1691 1692 1693 1696 1697 1698 1701 1704 1705
 02114: 1 438 439 440 441 442 443 444 445 446 447 448 449 450 451 453 454 455 456 457 458 460 463 464 465 466 467 471 472 475 476 477 479
 02115: 1 438 439 440 441 443 444 445 446 448 451 453 454 456 458 460 464 466 467 475
 02116: 985 1679 1699
 02117: 1 451 453 456 458 466 467
 02118: 930 1679 1699 1703
 02119: 1 1064 1068 1071 1094 1098
 02120: 1 1240 1244 1262 1265 1272
 02121: 1000 1685 1700
 02122: 553 1679 1685 1699 1700 1703
 02123: 536 1670 1671 1672 1673 1674 1676 1677 1678 1679 1680 1681 1682 1683 1684 1685 1686 1687 1688 1689 1690 1691 1692 1693 1696 1697 1698 1699 1700 1701 1703 1704 1705
 02124: 1 1262 1272
 02125: 984 1670 1671 1672 1673 1674 1676 1677 1678 1679 1680 1681 1682 1683 1684 1685 1686 1687 1688 1689 1690 1691 1692 1693 1696 1697 1698 1699 1700 1701 1702 1703 1704 1705
 02126: 985 1616 1617 1618 1619 1620 1621 1622 1623 1624 1625 1626 1627 1628 1629 1630 1631 1632 1633 1634 1635 1636 1637 1638 1639 1640 1641 1642 1643 1644 1645 1646 1647 1648 1649 1650 1651 1652 1653 1654 1655 1656 1657 1658 1659 1660 1661 1662 1663 1664 1665 1666 1667 1668 1669 1670 1671 1672 1673 1674 1675 1676 1677 1678 1679 1680 1681 1682 1683 1684 1685 1686 1687 1688 1689 1690 1691 1692 1693 1694 1695 1696 1697 1698 1699 1700 1701 1702 1703 1704 1705
 02127: 1 1226 1227 1228 1229 1230 1231 1232 1233 1237 1239 1241 1242 1243 1247 1248 1250 1251 1252 1253 1256 1257 1258 1259 1263 1264 1266 1267 1268 1269 1270 1271 1273 1274 1275 1276 1277 1278 1279 1280 1281 1282 1283 1284 1285 1286 1287 1288 1289 1290 1291 1292 1293 1294 1295 1296 1297 1298 1299 1300 1301
 02128: 1 8 12 16 17 18 20 32 33 37 43 44 45 46 47 51 53 54 57 58 60 61 63 65 66 67 68 70 72 73 77 80 82 83 85 87 89 135 136 137 138 139 140 141 143 144 145 146 148 149 150 151 156 159 162 163 165 167 168 169 171 172 173 174 175 176 177 178 308 310 419 422 424 425 426 427 495 517 668 669 670 671 672 673 674 675 676 677 678 679 680 681 682 683 684 685 686 687 688 689 690 691 692 693 694 695 696 697 698 699 700 701 702 703 704 705 706 707 708 709 710 711 712 716 718 719 720 721 722 723 724 725 729 730 734 736 738 739 740 744 754 776 837 844 852 853 855 856 858 861 862 866 877 954 960 1005 1006 1009 1011 1012 1013 1014 1015 1016 1017 1018 1019 1020 1024 1027 1029 1030 1034 1036 1042 1045 1048 1049 1050 1054 1154 1155 1165 1168 1169 1181 1194 1195 1196 1197 1199 1200 1201 1204 1206 1207 1208 1209 1211 1212 1213 1215 1216 1217 1218 1220 1221 1222 1223 1224 1225 1370 1520 1535 1541 1555 1760 1763 1767 1768 1792 2279
 02129: 1000 1886 1887
 02130: 1 32 44 53 54 68 72 77 80 82 83 740 856 858 861 877
 02131: 2 136 140 144 151 156 171
 02132: 978 1889 1892
 02133: 999 1886 1887 1889 1892
 02134: 1 5 38 84 741 1462 1759 1764 1769 1788 1793 1940 2023 2024 2025 2026 2027 2028 2029 2030 2031 2032 2033 2034 2035 2036 2037 2038 2039 2040 2041 2042 2043 2044 2045 2046 2047 2048 2049 2050 2052 2053 2054 2055 2057 2058 2059 2060 2061 2062 2063 2064 2065 2069 2073 2082 2083 2282
 02135: 627 1886 1887 1889 1890 1892
 02136: 1 30 49 55 69 75 79 314 395 417 497 499 500 501 503 505 508 509 526 576 627 630 634 635 636 637 638 639 641 642 644 645 650 660 733 737 742 747 771 782 783 836 840 843 846 854 869 870 953 956 958 968 969 970 971 972 973 974 975 976 977 978 979 980 981 982 983 984 985 986 987 988 989 990 991 992 993 994 995 996 997 998 999 1000 1001 1002 1003 1004 1007 1008 1010 1021 1023 1025 1031 1032 1035 1037 1039 1040 1044 1047 1051 1152 1161 1167 1172 1176 1192 1198 1375 1380 1525 1537 1544 1548 1554 1706 1707 1708 1709 1710 1711 1712 1713 1714 1715 1716 1717 1718 1719 1720 1721 1722 1723 1724 1725 1726 1727 1728 1729 1730 1731 1732 1733 1734 1735 1736 1737 1738 1739 1740 1741 1742 1743 1744 1745 1746 1747 1748 1749 1750 1751 1752 1753 1756 1757 1762 1765 1766 1770 1771 1773 1774 1777 1781 1782 1783 1789 1791 1794 1796 1797 1798 1882 2102 2107 2149 2163 2215 2216 2217 2218 2219 2220 2221 2222 2223 2224 2225 2226 2227 2228 2229 2230 2231 2232 2233 2234 2235 2236 2237 2238 2239 2240 2241 2242 2280 2283
 02137: 928 1886 1887 1889 1890 1892 1893
 02138: 1 314 576 782 783 1753 1765 1770 1773 1782 2283
 02139: 1000 1886 1887 1889 1890 1892 1893 1894
 02140: 1 30 49 55 75 79 395 417 497 499 500 501 503 505 508 509 526 627 630 634 635 636 637 638 639 641 642 644 645 650 660 733 737 742 747 771 836 840 843 846 854 869 870 953 956 958 968 969 970 971 972 973 974 975 976 977 978 979 980 981 982 983 984 985 986 987 988 989 990 991 992 993 994 995 996 997 998 999 1000 1001 1002 1003 1004 1007 1008 1010 1021 1025 1032 1035 1037 1039 1047 1051 1167 1176 1192 1198 1380 1544 1548 1554 1882 2149 2163 2215 2216 2217 2218 2219 2220 2221 2222 2223 2224 2225 2226 2227 2228 2229 2230 2231 2232 2233 2234 2235 2236 2237 2238 2239 2240 2241 2242 2280
 02141: 1 30 49 55 75 79 417 497 499 500 501 503 505 508 509 526 627 630 634 635 636 637 638 639 641 642 644 645 650 660 733 737 742 747 771 836 840 843 846 870 953 956 958 968 969 970 971 972 973 974 975 976 977 978 979 980 981 982 983 984 985 986 987 988 989 990 991 992 993 994 995 996 997 998 999 1000 1001 1002 1003 1004 1007 1008 1010 1021 1025 1032 1035 1037 1039 1047 1051 1167 1192 1198 1380 1544 1548 1554 2149 2215 2216 2217 2218 2219 2220 2221 2222 2223 2224 2225 2226 2227 2228 2229 2230 2231 2232 2233 2234 2235 2236 2237 2238 2239 2240 2241 2242 2280
 02142: 999 1898 1912
 02143: 983 1886 1887 1889 1890 1892 1893 1894 1898 1912
 02144: 1 2218 2219 2220 2222 2223 2232 2236
 02145: 1 2220 2222 2223 2232 2236
 02146: 1000 1891 1900
 02147: 1 2222 2223 2236
 02148: 513 1891 1899 1900
 02149: 1 30 49 55 75 79 417 497 500 505 508 733 737 742 747 771 836 840 843 846 870 953 956 958 968 969 970 971 972 973 974 975 976 977 978 979 980 981 982 983 984 985 986 987 988 989 990 991 992 993 994 995 996 997 998 999 1000 1001 1002 1003 1004 1007 1008 1010 1021 1025 1032 1035 1037 1039 1047 1051 1167 1198 1380 1544 1548 2149
 02150: 1 1 3 4 7 9 11 13 14 15 19 21 22 24 36 40 52 56 62 64 71 74 312 775 778 785 871 875 1122 1125 1127 1133 1135 1136 1171 1175 1179 1185 1186 1476 1477 1478 1479 1480 1481 1482 1483 1484 1485 1486 1487 1488 1489 1490 1491 1492 1493 1494 1495 1496 1497 1498 1499 1500 1501 1502 1503 1504 1505 1506 1507 1508 1509 1510 1511 1512 1513 1514 1515 1516 1517 1518 1519 1521 1522 1523 1524 1526 1532 1534 1538 1539 1540 1543 1547 1549 1550 1551 1552 1779 1943 1944 1945 1946 1947 1948 1949 1950 1951 1952 1953 1954 1955 1956 1957 1958 1959 1960 1961 1962 1963 1964 1965 1966 1967 1968 1969 1970 1971 1972 1973 1974 1975 1976 1977 1978 1979 1980 1981 1982 1983 1984 1985 1986 1987 1988 1989 1990 1991 1992 1993 1994 1995 1996 1997 1998 1999 2000 2001 2002 2003 2004 2005 2006 2007 2008 2009 2010 2011 2012 2013 2014 2015 2016 2017 2018 2019 2020 2021 2022 2103
 02151: 1 1476 1477 1478 1479 1480 1481 1482 1483 1484 1485 1486 1487 1488 1489 1490 1491 1492 1493 1494 1495 1496 1497 1498 1499 1500 1501 1502 1503 1504 1505 1506 1507 1508 1509 1510 1511 1512 1513 1514 1515 1516 1517 1518 1519 1521 1522 1523 1524 1526 1532 1534 1538 1539 1540 1543 1547 1549 1550 1551 1552 1943 1944 1945 1946 1947 1948 1949 1950 1951 1952 1953 1954 1955 1956 1957 1958 1959 1960 1961 1962 1963 1964 1965 1966 1967 1968 1969 1970 1971 1972 1973 1974 1975 1976 1977 1978 1979 1980 1981 1982 1983 1984 1985 1986 1987 1988 1989 1990 1991 1992 1993 1994 1995 1996 1997 1998 1999 2000 2001 2002 2003 2004 2005 2006 2007 2008 2009 2010 2011 2012 2013 2014 2015 2016 2017 2018 2019 2020 2021 2022
 02152: 1000 1904 1930
 02153: 998 1896 1904 1930
 02154: 721 1891 1896 1899 1900 1904 1930
 02155: 722 1886 1887 1889 1890 1891 1892 1893 1894 1896 1898 1899 1900 1904 1912 1930
 02156: 1 1476 1477 1478 1479 1480 1481 1482 1483 1484 1485 1486 1487 1488 1489 1491 1492 1493 1494 1495 1496 1497 1499 1503 1510 1512 1523 1539 1540 1549
 02157: 1 1476 1477 1478 1479 1480 1481 1482 1483 1484 1485 1486 1487 1488 1489 1492 1493 1494 1495 1496 1497 1499 1503 1510 1512 1523 1539 1540 1549
 02158: 1 1476 1477 1478 1479 1480 1481 1483 1484 1486 1493 1494 1495 1496 1497 1503 1523 1549
 02159: 999 1905 1907
 02160: 2 774 935 1437 1444 1448 1455 1457 1459 1460 1461 1463 1464 1466
 02161: 999 1905 1907 1922
 02162: 891 1901 1905 1907 1922
 02163: 839 1886 1887 1889 1890 1891 1892 1893 1894 1896 1898 1899 1900 1901 1904 1905 1907 1912 1922 1930
 02164: 1 5 8 12 16 17 18 20 32 33 37 38 43 44 45 46 47 51 53 54 57 58 60 61 63 65 66 67 68 70 72 73 77 80 82 83 84 85 87 89 135 136 137 138 139 140 141 143 144 145 146 148 149 150 151 156 159 162 163 165 167 168 169 171 172 173 174 175 176 177 178 308 310 419 422 424 425 426 427 495 517 668 669 670 671 672 673 674 675 676 677 678 679 680 681 682 683 684 685 686 687 688 689 690 691 692 693 694 695 696 697 698 699 700 701 702 703 704 705 706 707 708 709 710 711 712 716 718 719 720 721 722 723 724 725 729 730 734 736 738 739 740 741 744 754 776 837 844 852 853 855 856 858 861 866 877 954 960 1005 1006 1009 1011 1012 1013 1014 1015 1016 1017 1018 1019 1020 1024 1027 1029 1030 1034 1036 1042 1045 1048 1049 1050 1054 1154 1155 1165 1168 1169 1181 1194 1195 1196 1197 1199 1200 1201 1204 1206 1207 1208 1209 1211 1212 1213 1215 1216 1217 1218 1220 1221 1222 1223 1224 1225 1370 1462 1520 1535 1541 1546 1555 1759 1760 1763 1764 1767 1768 1769 1788 1792 1793 1940 2023 2024 2025 2026 2027 2028 2029 2030 2031 2032 2033 2034 2035 2036 2037 2038 2039 2040 2041 2042 2043 2044 2045 2046 2047 2048 2049 2050 2052 2053 2054 2055 2057 2058 2059 2060 2061 2062 2063 2064 2065 2069 2073 2082 2083 2164 2165 2166 2167 2168 2169 2170 2171 2172 2173 2174 2175 2176 2177 2178 2179 2180 2181 2182 2183 2184 2185 2186 2187 2188 2189 2190 2191 2192 2193 2194 2195 2196 2197 2198 2199 2200 2201 2202 2203 2204 2205 2206 2207 2208 2209 2210 2211 2212 2279 2280 2282
 02165: 1 5 8 12 16 17 18 20 32 33 37 43 44 45 46 47 51 53 54 57 58 60 61 63 65 66 67 68 70 72 73 77 80 82 83 84 85 87 89 135 136 137 138 139 140 141 143 144 145 146 148 149 150 151 156 159 162 163 165 167 168 169 171 172 173 174 175 176 177 178 308 310 419 422 424 425 426 427 495 517 668 669 670 671 672 673 674 675 676 677 678 679 680 681 682 683 684 685 686 687 688 689 690 691 692 693 694 695 696 697 698 699 700 701 702 703 704 705 706 707 708 709 710 711 712 716 718 719 720 721 722 723 724 725 729 730 734 736 738 739 740 744 754 776 837 844 852 853 855 856 858 861 866 877 954 960 1005 1006 1009 1011 1012 1013 1014 1015 1016 1017 1018 1019 1020 1024 1027 1029 1030 1034 1036 1042 1045 1048 1049 1050 1054 1154 1155 1165 1168 1169 1181 1194 1195 1196 1197 1199 1200 1201 1204 1206 1207 1208 1209 1211 1212 1213 1215 1216 1217 1218 1220 1221 1222 1223 1224 1225 1370 1520 1535 1541 1555 1760 1763 1767 1768 1792 2279
 02166: 1 20 33 37 47 85 159 168 169 173 177 178 495 517 712 716 718 719 720 724 730 866 954 1016 1020 1024 1027 1036 1042 1045 1168 1792
 02167: 1 438 439 440 441 442 443 444 445 446 447 448 449 450 451 452 453 454 455 456 457 458 459 460 461 462 463 464 465 466 467 468 469 470 471 472 473 474 475 476 477 478 479 480 481 484 485 507 515 1139 1140 1141 1142 1143 1144 1145 1146 1147 1148 1149 1151 1153 1159 1166 1170 1173 1177 1178 1183 1190 1191 1219 1381 1527 1536 1542
 02168: 904 1924 1927
 02169: 1 266 267 268 269 270 271 272 273 274 275 276 277 278 279 280 281 282 283 284 285 286 287 288 289 290 291 292 293 294 295 296 297 298 299 300 301 302 303 304 305 306 307 309 311 313 315 316 317 318 319 320 321 322 323 324 325 326 328 329 331 332 333 334 335 336 337 338 339 340 341 342 343 344 345 346 347 348 349 350 351 352 353 354 355 356 357 358 1468 2067 2068 2070 2071 2072 2074 2075 2076 2077 2078 2079 2080 2081 2084 2085 2086 2087 2088 2091 2092 2093 2095 2096 2099 2104 2106
 02170: 1 1638 1646 1653 1654 1659
 02171: 904 1934 1937
 02172: 988 1924 1927 1934 1937
 02173: 970 1919 1924 1927 1934 1937
 02174: 844 1910 1919 1924 1927 1934 1937
 02175: 1 580 581 582 583 584 585 586 588 589 591 593 594 597 599 600 601 602 603 605 606 607 609 611
 02176: 1 1903 1911 1916 1918 1923 1941
 02177: 1000 1926 1928
 02178: 543 1910 1919 1924 1926 1927 1928 1934 1937
 02179: 605 1886 1887 1889 1890 1891 1892 1893 1894 1896 1898 1899 1900 1901 1904 1905 1907 1910 1912 1919 1922 1924 1926 1927 1928 1930 1934 1937
 02180: 1 1637 1654 1659 1664
 02181: 1 359 360 361 362 363 364 365 366 367 368 369 370 371 372 373 375 377 378 379 380 382 383 384 386 387 388 389 390 391 393 394 397 398 399 400 401 403 404 405 407 408 411
 02182: 978 1902 1921
 02183: 1 365 367 368 375 377 379 380 382 383 384 386 387 388 389 390 391 393 394 397 398 399 400 401 403 404 405 407 411
 02184: 803 1902 1921 1925
 02185: 787 1886 1887 1889 1890 1891 1892 1893 1894 1896 1898 1899 1900 1901 1902 1904 1905 1907 1910 1912 1919 1921 1922 1924 1925 1926 1927 1928 1930 1934 1937
 02186: 1 380 382 383 387 394 397 401 403 404 407 411
 02187: 769 1886 1887 1889 1890 1891 1892 1893 1894 1896 1898 1899 1900 1901 1902 1904 1905 1907 1910 1912 1915 1919 1921 1922 1924 1925 1926 1927 1928 1930 1934 1937
 02188: 1 361 363 364 366 369 372 408
 02189: 1 361 363 364 366 369 372
 02190: 352 1908 1914
 02191: 1 364 366 369 372
 02192: 1 50 431 482 483 486 487 488 489 490 491 493 496 498 502 506 510 512 519 528 579 580 581 582 583 584 585 586 587 588 589 590 591 592 593 594 595 596 597 598 599 600 601 602 603 604 605 606 607 608 609 610 611 612 613 614 615 616 617 618 619 620 621 622 623 624 625 626 628 629 631 632 633 640 643 646 647 648 649 651 652 653 654 655 656 657 658 659 661 662 663 664 665 666 667 749 857 874 1055 1056 1057 1058 1059 1060 1061 1062 1063 1064 1065 1066 1067 1068 1069 1070 1071 1072 1073 1074 1075 1076 1077 1078 1079 1080 1081 1082 1083 1084 1085 1086 1087 1088 1089 1090 1091 1092 1093 1094 1095 1096 1097 1098 1099 1100 1101 1102 1103 1104 1105 1106 1107 1108 1109 1110 1111 1112 1113 1114 1115 1116 1117 1118 1119 1120 1121 1123 1124 1126 1128 1129 1131 1132 1134 1137 1138 1139 1140 1141 1142 1143 1144 1145 1146 1147 1148 1149 1151 1153 1159 1166 1170 1173 1177 1178 1183 1189 1190 1191 1203 1219 1381 1527 1536 1542 1611 1772 1799 1800 1801 1802 1803 1804 1805 1806 1807 1808 1809 1810 1811 1812 1813 1814 1815 1816 1817 1818 1819 1820 1821 1822 1823 1824 1825 1826 1827 1828 1829 1830 1831 1832 1833 1834 1835 1836 1837 1838 1839 1840 1841 1842 1843 1844 1845 1846 1847 1848 1849 1850 1851 1852 1853 1854 1855 1856 1857 1858 1859 1860 1861 1862 1863 1864 1865 1866 1867 1868 1869 1870 1871 1872 1873 1874 1875 1876 1877 1878 1879 1880 1881 1883 1885 2162
 02193: 989 1916 1923
 02194: 1 431 661 857 874 1189 1219 1799 1800 1801 1802 1803 1804 1805 1806 1807 1808 1809 1810 1811 1812 1813 1814 1815 1816 1817 1818 1819 1820 1821 1822 1823 1824 1825 1826 1827 1828 1829 1830 1831 1832 1833 1834 1835 1836 1837 1838 1839 1840 1841 1842 1843 1844 1845 1846 1847 1848 1849 1850 1851 1852 1853 1854 1855 1856 1857 1858 1859 1860 1861 1862 1863 1864 1865 1866 1867 1868 1869 1870 1871 1872 1873 1874 1875 1876 1877 1878 1879 1880 1881 1883 1885 2162
 02195: 357 1916 1923 1933
 02196: 765 1908 1914 1916 1923 1933
 02197: 914 1886 1887 1889 1890 1891 1892 1893 1894 1896 1898 1899 1900 1901 1902 1904 1905 1907 1908 1910 1912 1914 1915 1916 1919 1921 1922 1923 1924 1925 1926 1927 1928 1930 1933 1934 1937
 02198: 1 592 596 598 612 614 667
 02199: 1 1058 1062 1064 1065 1068 1069 1072 1073 1074 1078 1080 1081 1082 1083 1084 1088 1101
 02200: 996 1895 1897
 02201: 1 1058 1062 1064 1065 1068 1069 1074 1078 1081 1083 1101
 02202: 996 1895 1897 1909
 02203: 739 1886 1887 1889 1890 1891 1892 1893 1894 1895 1896 1897 1898 1899 1900 1901 1902 1904 1905 1907 1908 1909 1910 1912 1914 1915 1916 1919 1921 1922 1923 1924 1925 1926 1927 1928 1930 1933 1934 1937
 02204: 1 319 325 329 331 334 337 341 343 345 351 352 357
 02205: 1 319 331 334 337 341 345 351 352 357
 02206: 1000 1888 1917
 02207: 1 319 331 334 341 345 352 357
 02208: 996 1888 1913 1917
 02209: 1 1 3 4 5 7 8 9 10 11 12 13 14 15 16 17 18 19 20 21 22 23 24 30 32 33 36 37 38 40 43 44 45 46 47 48 49 51 52 53 54 55 56 57 58 59 60 61 62 63 64 65 66 67 68 69 70 71 72 73 74 75 77 79 80 81 82 83 84 85 86 87 88 89 90 135 136 137 138 139 140 141 143 144 145 146 147 148 149 150 151 156 159 162 163 165 167 168 169 171 172 173 174 175 176 177 178 308 310 312 314 330 395 417 419 422 424 425 426 427 435 495 497 499 500 501 503 505 508 509 517 523 526 576 627 630 634 635 636 637 638 639 641 642 644 645 650 660 668 669 670 671 672 673 674 675 676 677 678 679 680 681 682 683 684 685 686 687 688 689 690 691 692 693 694 695 696 697 698 699 700 701 702 703 704 705 706 707 708 709 710 711 712 716 718 719 720 721 722 723 724 725 729 730 733 734 735 736 737 738 739 740 741 742 744 747 751 753 754 768 770 771 775 776 778 780 782 783 785 836 837 840 843 844 846 849 852 853 854 855 856 858 861 862 863 864 865 866 867 869 870 871 872 873 875 877 927 928 929 930 932 940 950 951 953 954 956 958 960 968 969 970 971 972 973 974 975 976 977 978 979 980 981 982 983 984 985 986 987 988 989 990 991 992 993 994 995 996 997 998 999 1000 1001 1002 1003 1004 1005 1006 1007 1008 1009 1010 1011 1012 1013 1014 1015 1016 1017 1018 1019 1020 1021 1023 1024 1025 1027 1029 1030 1031 1032 1034 1035 1036 1037 1039 1040 1042 1044 1045 1047 1048 1049 1050 1051 1054 1122 1125 1127 1133 1135 1136 1152 1154 1155 1161 1165 1167 1168 1169 1171 1172 1175 1176 1179 1181 1185 1186 1192 1194 1195 1196 1197 1198 1199 1200 1201 1204 1206 1207 1208 1209 1211 1212 1213 1215 1216 1217 1218 1220 1221 1222 1223 1224 1225 1302 1303 1304 1305 1306 1307 1308 1309 1310 1311 1312 1313 1314 1315 1316 1317 1318 1319 1320 1321 1322 1323 1324 1325 1326 1327 1328 1329 1330 1331 1332 1333 1334 1335 1336 1337 1338 1339 1340 1341 1342 1343 1344 1345 1346 1347 1348 1349 1350 1351 1352 1353 1354 1355 1356 1357 1358 1359 1360 1361 1362 1363 1364 1365 1366 1367 1368 1369 1370 1371 1372 1374 1375 1376 1377 1378 1379 1380 1382 1384 1385 1386 1387 1388 1389 1390 1462 1468 1470 1471 1476 1477 1478 1479 1480 1481 1482 1483 1484 1485 1486 1487 1488 1489 1490 1491 1492 1493 1494 1495 1496 1497 1498 1499 1500 1501 1502 1503 1504 1505 1506 1507 1508 1509 1510 1511 1512 1513 1514 1515 1516 1517 1518 1519 1520 1521 1522 1523 1524 1525 1526 1530 1532 1533 1534 1535 1537 1538 1539 1540 1541 1543 1544 1546 1547 1548 1549 1550 1551 1552 1554 1555 1556 1557 1558 1559 1560 1561 1562 1563 1564 1565 1566 1567 1568 1569 1570 1571 1572 1573 1574 1575 1576 1577 1578 1579 1580 1581 1582 1583 1584 1585 1586 1587 1588 1589 1590 1591 1592 1593 1594 1595 1596 1597 1598 1599 1600 1601 1602 1603 1604 1606 1607 1612 1613 1615 1706 1707 1708 1709 1710 1711 1712 1713 1714 1715 1716 1717 1718 1719 1720 1721 1722 1723 1724 1725 1726 1727 1728 1729 1730 1731 1732 1733 1734 1735 1736 1737 1738 1739 1740 1741 1742 1743 1744 1745 1746 1747 1748 1749 1750 1751 1752 1753 1756 1757 1759 1760 1762 1763 1764 1765 1766 1767 1768 1769 1770 1771 1773 1774 1777 1779 1781 1782 1783 1788 1789 1791 1792 1793 1794 1796 1797 1798 1882 1940 1943 1944 1945 1946 1947 1948 1949 1950 1951 1952 1953 1954 1955 1956 1957 1958 1959 1960 1961 1962 1963 1964 1965 1966 1967 1968 1969 1970 1971 1972 1973 1974 1975 1976 1977 1978 1979 1980 1981 1982 1983 1984 1985 1986 1987 1988 1989 1990 1991 1992 1993 1994 1995 1996 1997 1998 1999 2000 2001 2002 2003 2004 2005 2006 2007 2008 2009 2010 2011 2012 2013 2014 2015 2016 2017 2018 2019 2020 2021 2022 2023 2024 2025 2026 2027 2028 2029 2030 2031 2032 2033 2034 2035 2036 2037 2038 2039 2040 2041 2042 2043 2044 2045 2046 2047 2048 2049 2050 2052 2053 2054 2055 2057 2058 2059 2060 2061 2062 2063 2064 2065 2069 2073 2082 2083 2102 2103 2107 2108 2109 2110 2111 2112 2113 2114 2115 2116 2117 2118 2119 2120 2121 2122 2123 2124 2125 2126 2127 2128 2129 2130 2131 2132 2133 2134 2135 2136 2137 2138 2139 2140 2141 2142 2143 2144 2145 2146 2147 2148 2149 2151 2152 2153 2154 2155 2156 2157 2159 2160 2161 2163 2164 2165 2166 2167 2168 2169 2170 2171 2172 2173 2174 2175 2176 2177 2178 2179 2180 2181 2182 2183 2184 2185 2186 2187 2188 2189 2190 2191 2192 2193 2194 2195 2196 2197 2198 2199 2200 2201 2202 2203 2204 2205 2206 2207 2208 2209 2210 2211 2212 2215 2216 2217 2218 2219 2220 2221 2222 2223 2224 2225 2226 2227 2228 2229 2230 2231 2232 2233 2234 2235 2236 2237 2238 2239 2240 2241 2242 2243 2244 2245 2246 2247 2248 2249 2250 2251 2252 2253 2254 2255 2256 2257 2258 2259 2260 2261 2262 2263 2264 2265 2266 2267 2268 2269 2270 2271 2272 2273 2274 2275 2276 2277 2278 2279 2280 2281 2282 2283
 02210: 1 1 3 4 5 7 8 9 11 12 13 14 15 16 17 18 19 20 21 22 24 30 32 33 36 37 38 40 43 44 45 46 47 49 51 52 53 54 55 56 57 58 60 61 62 63 64 65 66 67 68 69 70 71 72 73 74 75 77 79 80 82 83 84 85 87 89 135 136 137 138 139 140 141 143 144 145 146 148 149 150 151 156 159 162 163 165 167 168 169 171 172 173 174 175 176 177 178 308 310 312 314 330 395 417 419 422 424 425 426 427 495 497 499 500 501 503 505 508 509 517 526 576 627 630 634 635 636 637 638 639 641 642 644 645 650 660 668 669 670 671 672 673 674 675 676 677 678 679 680 681 682 683 684 685 686 687 688 689 690 691 692 693 694 695 696 697 698 699 700 701 702 703 704 705 706 707 708 709 710 711 712 716 718 719 720 721 722 723 724 725 729 730 733 734 736 737 738 739 740 741 742 744 747 754 771 775 776 778 780 782 783 785 836 837 840 843 844 846 852 853 854 855 856 858 861 862 866 869 870 871 875 877 953 954 956 958 960 968 969 970 971 972 973 974 975 976 977 978 979 980 981 982 983 984 985 986 987 988 989 990 991 992 993 994 995 996 997 998 999 1000 1001 1002 1003 1004 1005 1006 1007 1008 1009 1010 1011 1012 1013 1014 1015 1016 1017 1018 1019 1020 1021 1023 1024 1025 1027 1029 1030 1031 1032 1034 1035 1036 1037 1039 1040 1042 1044 1045 1047 1048 1049 1050 1051 1054 1122 1125 1127 1133 1135 1136 1152 1154 1155 1161 1165 1167 1168 1169 1171 1172 1175 1176 1179 1181 1185 1186 1192 1194 1195 1196 1197 1198 1199 1200 1201 1204 1206 1207 1208 1209 1211 1212 1213 1215 1216 1217 1218 1220 1221 1222 1223 1224 1225 1302 1303 1304 1305 1306 1307 1308 1309 1310 1311 1312 1313 1314 1315 1316 1317 1318 1319 1320 1321 1322 1323 1324 1325 1326 1327 1328 1329 1330 1331 1332 1333 1334 1335 1336 1337 1338 1339 1340 1341 1342 1343 1344 1345 1346 1347 1348 1349 1350 1351 1352 1353 1354 1355 1356 1357 1358 1359 1360 1361 1362 1363 1364 1365 1366 1367 1368 1369 1370 1371 1372 1374 1375 1376 1377 1378 1379 1380 1382 1384 1385 1386 1387 1388 1389 1390 1462 1468 1470 1471 1476 1477 1478 1479 1480 1481 1482 1483 1484 1485 1486 1487 1488 1489 1490 1491 1492 1493 1494 1495 1496 1497 1498 1499 1500 1501 1502 1503 1504 1505 1506 1507 1508 1509 1510 1511 1512 1513 1514 1515 1516 1517 1518 1519 1520 1521 1522 1523 1524 1525 1526 1532 1534 1535 1537 1538 1539 1540 1541 1543 1544 1546 1547 1548 1549 1550 1551 1552 1554 1555 1556 1557 1558 1559 1560 1561 1562 1563 1564 1565 1566 1567 1568 1569 1570 1571 1572 1573 1574 1575 1576 1577 1578 1579 1580 1581 1582 1583 1584 1585 1586 1587 1588 1589 1590 1591 1592 1593 1594 1595 1596 1597 1598 1599 1600 1601 1602 1603 1604 1606 1607 1612 1613 1615 1706 1707 1708 1709 1710 1711 1712 1713 1714 1715 1716 1717 1718 1719 1720 1721 1722 1723 1724 1725 1726 1727 1728 1729 1730 1731 1732 1733 1734 1735 1736 1737 1738 1739 1740 1741 1742 1743 1744 1745 1746 1747 1748 1749 1750 1751 1752 1753 1756 1757 1759 1760 1762 1763 1764 1765 1766 1767 1768 1769 1770 1771 1773 1774 1777 1779 1781 1782 1783 1788 1789 1791 1792 1793 1794 1796 1797 1798 1882 1940 1943 1944 1945 1946 1947 1948 1949 1950 1951 1952 1953 1954 1955 1956 1957 1958 1959 1960 1961 1962 1963 1964 1965 1966 1967 1968 1969 1970 1971 1972 1973 1974 1975 1976 1977 1978 1979 1980 1981 1982 1983 1984 1985 1986 1987 1988 1989 1990 1991 1992 1993 1994 1995 1996 1997 1998 1999 2000 2001 2002 2003 2004 2005 2006 2007 2008 2009 2010 2011 2012 2013 2014 2015 2016 2017 2018 2019 2020 2021 2022 2023 2024 2025 2026 2027 2028 2029 2030 2031 2032 2033 2034 2035 2036 2037 2038 2039 2040 2041 2042 2043 2044 2045 2046 2047 2048 2049 2050 2052 2053 2054 2055 2057 2058 2059 2060 2061 2062 2063 2064 2065 2069 2073 2082 2083 2102 2103 2107 2108 2109 2110 2111 2112 2113 2114 2115 2116 2117 2118 2119 2120 2121 2122 2123 2124 2125 2126 2127 2128 2129 2130 2131 2132 2133 2134 2135 2136 2137 2138 2139 2140 2141 2142 2143 2144 2145 2146 2147 2148 2149 2151 2152 2153 2154 2155 2156 2157 2159 2160 2161 2163 2164 2165 2166 2167 2168 2169 2170 2171 2172 2173 2174 2175 2176 2177 2178 2179 2180 2181 2182 2183 2184 2185 2186 2187 2188 2189 2190 2191 2192 2193 2194 2195 2196 2197 2198 2199 2200 2201 2202 2203 2204 2205 2206 2207 2208 2209 2210 2211 2212 2215 2216 2217 2218 2219 2220 2221 2222 2223 2224 2225 2226 2227 2228 2229 2230 2231 2232 2233 2234 2235 2236 2237 2238 2239 2240 2241 2242 2243 2244 2245 2246 2247 2248 2249 2250 2251 2252 2253 2254 2255 2256 2257 2258 2259 2260 2261 2262 2263 2264 2265 2266 2267 2268 2269 2270 2271 2272 2273 2274 2275 2276 2277 2278 2279 2280 2281 2282 2283
 02211: 1 1377 1556 1557 1558 1559 1560 1561 1562 1563 1564 1565 1566 1567 1568 1569 1570 1571 1572 1573 1574 1575 1576 1577 1578 1579 1580 1581 1582 1583 1584 1585 1587 1588 1589 1590 1591 1592 1593 1595 1596 1597 1599 1600 1601 1603 1604 1606 1607 1612 1613 1615 2281
 02212: 633 1911 1918
 02213: 988 1903 1911 1918
 02214: 1 1302 1303 1304 1305 1306 1307 1308 1309 1310 1311 1312 1313 1314 1315 1316 1317 1318 1319 1320 1321 1322 1323 1324 1325 1326 1327 1328 1329 1330 1331 1332 1333 1334 1335 1336 1337 1338 1339 1341 1342 1343 1344 1345 1346 1347 1348 1349 1353 1355 1360 1361 1362 1363 1364 1366 1369 1371 1374 1379 1384 1385 1386 1387 1388 1389 1390 1602
 02215: 909 1903 1911 1918 1941
 02216: 786 1888 1903 1911 1913 1917 1918 1941
 02217: 911 1886 1887 1888 1889 1890 1891 1892 1893 1894 1895 1896 1897 1898 1899 1900 1901 1902 1903 1904 1905 1907 1908 1909 1910 1911 1912 1913 1914 1915 1916 1917 1918 1919 1921 1922 1923 1924 1925 1926 1927 1928 1930 1933 1934 1937 1941
 02218: 1 2164 2165 2166 2167 2168 2169 2170 2171 2172 2173 2175 2176 2177 2178 2179 2180 2181 2200 2201 2204 2205 2207 2208 2209 2210 2212
 02219: 1 2164 2165 2166 2167 2168 2169 2170 2171 2172 2173 2176 2177 2178 2179 2180 2181 2200 2201 2204 2205 2207 2208 2209 2210 2212
 02220: 1 2173 2179 2200 2205 2207 2208 2209 2210 2212
 02221: 371 1929 1942
 02222: 132 1920 1929 1942
 02223: 1 8 17 18 65 87 425 426 427 776 1005 1006 1013 1018 1019 1029 1030 1049
 02224: 1 17 18 87 427 776 1005 1006 1013 1018 1030 1049
 02225: 1 2215 2216 2219 2221 2224 2226 2227 2228 2230 2233 2237 2238 2239 2240 2241 2242
 02226: 835 1932 1936
 02227: 179 1931 1932 1936
 02228: 330 1920 1929 1931 1932 1936 1942
 02229: 196 1886 1887 1888 1889 1890 1891 1892 1893 1894 1895 1896 1897 1898 1899 1900 1901 1902 1903 1904 1905 1907 1908 1909 1910 1911 1912 1913 1914 1915 1916 1917 1918 1919 1920 1921 1922 1923 1924 1925 1926 1927 1928 1929 1930 1931 1932 1933 1934 1936 1937 1941 1942
 02230: 3 69 314 395 576 782 783 854 869 968 1023 1031 1040 1044 1152 1161 1172 1176 1375 1476 1477 1478 1479 1480 1481 1482 1483 1484 1485 1486 1487 1488 1489 1490 1491 1492 1493 1494 1495 1496 1497 1498 1499 1500 1501 1502 1503 1504 1505 1506 1507 1508 1509 1510 1511 1512 1513 1514 1515 1516 1517 1518 1519 1521 1522 1523 1524 1525 1526 1532 1534 1537 1538 1539 1540 1543 1547 1549 1550 1551 1552 1706 1707 1708 1709 1710 1711 1712 1713 1714 1715 1716 1717 1718 1719 1720 1721 1722 1723 1724 1725 1726 1727 1728 1729 1730 1731 1732 1733 1734 1735 1736 1737 1738 1739 1740 1741 1742 1743 1744 1745 1746 1747 1748 1749 1750 1751 1752 1753 1756 1757 1762 1765 1766 1770 1771 1773 1774 1777 1781 1782 1783 1789 1791 1794 1796 1797 1798 1882 1943 1944 1945 1946 1947 1948 1949 1950 1951 1952 1953 1954 1955 1956 1957 1958 1959 1960 1961 1962 1963 1964 1965 1966 1967 1968 1969 1970 1971 1972 1973 1974 1975 1976 1977 1978 1979 1980 1981 1982 1983 1984 1985 1986 1987 1988 1989 1990 1991 1992 1993 1994 1995 1996 1997 1998 1999 2000 2001 2002 2003 2004 2005 2006 2007 2008 2009 2010 2011 2012 2013 2014 2015 2016 2017 2018 2019 2020 2021 2022 2102 2107 2283
 02231: 1 1914 1916 1923 1941
 02232: 937 1906 1935
 02233: 218 1886 1887 1888 1889 1890 1891 1892 1893 1894 1895 1896 1897 1898 1899 1900 1901 1902 1903 1904 1905 1906 1907 1908 1909 1910 1911 1912 1913 1914 1915 1916 1917 1918 1919 1920 1921 1922 1923 1924 1925 1926 1927 1928 1929 1930 1931 1932 1933 1934 1935 1936 1937 1941 1942
 02234: 1 1172 1706 1707 1708 1709 1710 1711 1712 1713 1714 1715 1716 1717 1718 1719 1720 1721 1722 1723 1724 1725 1726 1727 1728 1729 1730 1731 1732 1733 1734 1735 1736 1737 1738 1739 1740 1741 1742 1743 1744 1745 1746 1747 1749 1751 1752 1756 1757 1762 1766 1771 1774 1777 1781 1782 1783 1789 1791 1794 1796 1797 1798 2102 2107
 02235: 861 1886 1887 1888 1889 1890 1891 1892 1893 1894 1895 1896 1897 1898 1899 1900 1901 1902 1903 1904 1905 1906 1907 1908 1909 1910 1911 1912 1913 1914 1915 1916 1917 1918 1919 1920 1921 1922 1923 1924 1925 1926 1927 1928 1929 1930 1931 1932 1933 1934 1935 1936 1937 1938 1941 1942
 02236: 1 2025 2026 2028 2029 2031 2033 2034 2036 2037 2040 2044 2047 2053 2055 2058 2059 2061 2062 2063
 02237: 1 5 12 20 32 33 37 44 45 47 53 54 61 66 67 68 72 77 80 82 83 84 85 89 159 168 169 173 177 178 495 517 668 669 670 671 672 673 674 675 676 677 678 679 680 681 682 683 684 685 686 687 688 689 690 691 692 693 694 695 696 697 698 699 700 701 702 703 704 705 706 707 708 709 710 711 712 716 718 719 720 721 724 730 734 736 740 744 754 856 858 861 866 877 954 1016 1020 1024 1027 1036 1042 1045 1048 1054 1165 1194 1195 1196 1197 1199 1200 1201 1204 1206 1207 1208 1209 1211 1212 1213 1215 1216 1217 1218 1220 1221 1222 1223 1224 1225 1370 1535 1546 1555 2164 2165 2166 2167 2168 2169 2170 2171 2172 2173 2174 2175 2176 2177 2178 2179 2180 2181 2182 2183 2184 2185 2186 2187 2188 2189 2190 2191 2192 2193 2194 2195 2196 2197 2198 2199 2200 2201 2202 2203 2204 2205 2206 2207 2208 2209 2210 2211 2212
 02238: 1 44 53 54 68 856 858 877 2164 2165 2166 2167 2168 2169 2170 2171 2172 2173 2174 2175 2176 2177 2178 2179 2180 2181 2182 2183 2184 2185 2186 2187 2188 2189 2190 2191 2192 2193 2194 2195 2196 2197 2198 2199 2200 2201 2202 2203 2204 2205 2206 2207 2208 2209 2210 2211 2212
 02239: 998 2056 2097
 02240: 1 877 2211
 02241: 995 2056 2090 2097
 02242: 677 2051 2056 2090 2097
 02243: 1 1978 1984 1986 1987 1988 1990 1991 1992 1993 1995 1996 1997 2001 2002 2004 2007 2009 2010 2011 2012 2013 2014 2015 2017 2018 2019 2020 2021 2022
 02244: 2 575 1785 1786
 02245: 1000 2089 2098
 02246: 3 179 180 181 182 183 184 185 186 187 188 189 190 191 192 193 194 195 196 197 198 199 200 201 202 203 204 205 206 207 208 209 210 211 212 213 214 215 216 217 218 219 220 221 222 223 224 226 227 228 229 230 232 233 234 236 238 239 242 243 244 248 249 254 257 258 260 261 262 264 265 1188 1210 1545 2150
 02247: 857 2089 2098 2101
 02248: 968 2051 2056 2089 2090 2097 2098 2101
 02249: 2 844 878 879 880 881 882 883 884 885 886 887 888 889 890 891 892 893 894 895 896 897 898 899 900 901 902 903 904 905 906 907 908 909 910 911 912 913 914 915 916 917 918 919 920 922 923 924 942
 02250: 968 2051 2056 2066 2089 2090 2097 2098 2101
 02251: 507 1886 1887 1888 1889 1890 1891 1892 1893 1894 1895 1896 1897 1898 1899 1900 1901 1902 1903 1904 1905 1906 1907 1908 1909 1910 1911 1912 1913 1914 1915 1916 1917 1918 1919 1920 1921 1922 1923 1924 1925 1926 1927 1928 1929 1930 1931 1932 1933 1934 1935 1936 1937 1938 1941 1942 2051 2056 2066 2089 2090 2097 2098 2101
 02252: 207 1616 1617 1618 1619 1620 1621 1622 1623 1624 1625 1626 1627 1628 1629 1630 1631 1632 1633 1634 1635 1636 1637 1638 1639 1640 1641 1642 1643 1644 1645 1646 1647 1648 1649 1650 1651 1652 1653 1654 1655 1656 1657 1658 1659 1660 1661 1662 1663 1664 1665 1666 1667 1668 1669 1670 1671 1672 1673 1674 1675 1676 1677 1678 1679 1680 1681 1682 1683 1684 1685 1686 1687 1688 1689 1690 1691 1692 1693 1694 1695 1696 1697 1698 1699 1700 1701 1702 1703 1704 1705 1886 1887 1888 1889 1890 1891 1892 1893 1894 1895 1896 1897 1898 1899 1900 1901 1902 1903 1904 1905 1906 1907 1908 1909 1910 1911 1912 1913 1914 1915 1916 1917 1918 1919 1920 1921 1922 1923 1924 1925 1926 1927 1928 1929 1930 1931 1932 1933 1934 1935 1936 1937 1938 1941 1942 2051 2056 2066 2089 2090 2097 2098 2101
 02253: 2 921 1616 1617 1618 1619 1620 1621 1622 1623 1624 1625 1626 1627 1628 1629 1630 1631 1632 1633 1634 1635 1636 1637 1638 1639 1640 1641 1642 1643 1644 1645 1646 1647 1648 1649 1650 1651 1652 1653 1654 1655 1656 1657 1658 1659 1660 1661 1662 1663 1664 1665 1666 1667 1668 1669 1670 1671 1672 1673 1674 1675 1676 1677 1678 1679 1680 1681 1682 1683 1684 1685 1686 1687 1688 1689 1690 1691 1692 1693 1694 1695 1696 1697 1698 1699 1700 1701 1702 1703 1704 1705 1886 1887 1888 1889 1890 1891 1892 1893 1894 1895 1896 1897 1898 1899 1900 1901 1902 1903 1904 1905 1906 1907 1908 1909 1910 1911 1912 1913 1914 1915 1916 1917 1918 1919 1920 1921 1922 1923 1924 1925 1926 1927 1928 1929 1930 1931 1932 1933 1934 1935 1936 1937 1938 1941 1942 2051 2056 2066 2089 2090 2097 2098 2101
 02254: 29 327 921 1616 1617 1618 1619 1620 1621 1622 1623 1624 1625 1626 1627 1628 1629 1630 1631 1632 1633 1634 1635 1636 1637 1638 1639 1640 1641 1642 1643 1644 1645 1646 1647 1648 1649 1650 1651 1652 1653 1654 1655 1656 1657 1658 1659 1660 1661 1662 1663 1664 1665 1666 1667 1668 1669 1670 1671 1672 1673 1674 1675 1676 1677 1678 1679 1680 1681 1682 1683 1684 1685 1686 1687 1688 1689 1690 1691 1692 1693 1694 1695 1696 1697 1698 1699 1700 1701 1702 1703 1704 1705 1775 1886 1887 1888 1889 1890 1891 1892 1893 1894 1895 1896 1897 1898 1899 1900 1901 1902 1903 1904 1905 1906 1907 1908 1909 1910 1911 1912 1913 1914 1915 1916 1917 1918 1919 1920 1921 1922 1923 1924 1925 1926 1927 1928 1929 1930 1931 1932 1933 1934 1935 1936 1937 1938 1941 1942 2051 2056 2066 2089 2090 2097 2098 2101
 02255: 6 179 180 181 182 183 184 185 186 187 188 189 190 191 192 193 194 195 196 197 198 199 200 201 202 203 204 205 206 207 208 209 210 211 212 213 214 215 216 217 218 219 220 221 222 223 224 225 226 227 228 229 230 231 232 233 234 235 236 237 238 239 240 241 242 243 244 245 246 247 248 249 250 252 253 254 255 257 258 259 260 261 262 263 264 265 327 531 532 533 534 535 536 537 538 539 540 541 542 543 544 545 546 547 548 549 550 551 552 553 554 555 556 557 558 559 560 561 562 563 564 565 566 567 568 569 570 571 572 573 574 575 577 578 838 841 847 848 850 851 868 921 934 936 948 955 962 963 964 965 966 967 1188 1193 1210 1383 1391 1392 1393 1394 1395 1396 1397 1398 1399 1400 1401 1402 1403 1404 1405 1406 1407 1408 1409 1410 1411 1412 1413 1414 1415 1416 1417 1418 1419 1420 1421 1422 1423 1424 1425 1426 1427 1428 1429 1430 1431 1432 1433 1434 1435 1436 1438 1439 1440 1441 1442 1443 1445 1446 1447 1449 1450 1451 1452 1453 1454 1456 1458 1465 1467 1469 1472 1473 1474 1475 1528 1545 1553 1609 1614 1616 1617 1618 1619 1620 1621 1622 1623 1624 1625 1626 1627 1628 1629 1630 1631 1632 1633 1634 1635 1636 1637 1638 1639 1640 1641 1642 1643 1644 1645 1646 1647 1648 1649 1650 1651 1652 1653 1654 1655 1656 1657 1658 1659 1660 1661 1662 1663 1664 1665 1666 1667 1668 1669 1670 1671 1672 1673 1674 1675 1676 1677 1678 1679 1680 1681 1682 1683 1684 1685 1686 1687 1688 1689 1690 1691 1692 1693 1694 1695 1696 1697 1698 1699 1700 1701 1702 1703 1704 1705 1755 1758 1761 1775 1780 1784 1785 1787 1795 1886 1887 1888 1889 1890 1891 1892 1893 1894 1895 1896 1897 1898 1899 1900 1901 1902 1903 1904 1905 1906 1907 1908 1909 1910 1911 1912 1913 1914 1915 1916 1917 1918 1919 1920 1921 1922 1923 1924 1925 1926 1927 1928 1929 1930 1931 1932 1933 1934 1935 1936 1937 1938 1941 1942 2051 2056 2066 2089 2090 2097 2098 2101 2150 2213
 02256: 103 132 164 179 180 181 182 183 184 185 186 187 188 189 190 191 192 193 194 195 196 197 198 199 200 201 202 203 204 205 206 207 208 209 210 211 212 213 214 215 216 217 218 219 220 221 222 223 224 225 226 227 228 229 230 231 232 233 234 235 236 237 238 239 240 241 242 243 244 245 246 247 248 249 250 252 253 254 255 256 257 258 259 260 261 262 263 264 265 327 420 421 531 532 533 534 535 536 537 538 539 540 541 542 543 544 545 546 547 548 549 550 551 552 553 554 555 556 557 558 559 560 561 562 563 564 565 566 567 568 569 570 571 572 573 574 575 577 578 838 841 847 848 850 851 868 921 934 936 948 955 962 963 964 965 966 967 1188 1193 1210 1383 1391 1392 1393 1394 1395 1396 1397 1398 1399 1400 1401 1402 1403 1404 1405 1406 1407 1408 1409 1410 1411 1412 1413 1414 1415 1416 1417 1418 1419 1420 1421 1422 1423 1424 1425 1426 1427 1428 1429 1430 1431 1432 1433 1434 1435 1436 1438 1439 1440 1441 1442 1443 1445 1446 1447 1449 1450 1451 1452 1453 1454 1456 1458 1465 1467 1469 1472 1473 1474 1475 1528 1545 1553 1609 1614 1616 1617 1618 1619 1620 1621 1622 1623 1624 1625 1626 1627 1628 1629 1630 1631 1632 1633 1634 1635 1636 1637 1638 1639 1640 1641 1642 1643 1644 1645 1646 1647 1648 1649 1650 1651 1652 1653 1654 1655 1656 1657 1658 1659 1660 1661 1662 1663 1664 1665 1666 1667 1668 1669 1670 1671 1672 1673 1674 1675 1676 1677 1678 1679 1680 1681 1682 1683 1684 1685 1686 1687 1688 1689 1690 1691 1692 1693 1694 1695 1696 1697 1698 1699 1700 1701 1702 1703 1704 1705 1755 1758 1761 1775 1780 1784 1785 1787 1795 1886 1887 1888 1889 1890 1891 1892 1893 1894 1895 1896 1897 1898 1899 1900 1901 1902 1903 1904 1905 1906 1907 1908 1909 1910 1911 1912 1913 1914 1915 1916 1917 1918 1919 1920 1921 1922 1923 1924 1925 1926 1927 1928 1929 1930 1931 1932 1933 1934 1935 1936 1937 1938 1941 1942 2051 2056 2066 2089 2090 2097 2098 2101 2150 2213
 02257: 2 1554 2217 2235 2280
 02258: 2 0 774 926 931 933 935 937 947
 02259: 993 944 946
 02260: 2 0 774 856 926 931 933 935 937 947
 02261: 2 25 27 28 31 34 35 39 41 42 76 78 91 92 93 94 95 96 97 98 99 100 101 102 103 104 105 106 107 108 109 110 111 112 113 114 115 116 117 118 119 120 121 122 123 124 125 126 127 128 129 130 131 133 134 142 152 153 154 155 157 158 160 161 166 170 266 267 268 269 270 271 272 273 274 275 276 277 278 279 280 281 282 283 284 285 286 287 288 289 290 291 292 293 294 295 296 297 298 299 300 301 302 303 304 305 306 307 309 311 313 315 316 317 318 319 320 321 322 323 324 325 326 328 329 330 331 332 333 334 335 336 337 338 339 340 341 342 343 344 345 346 347 348 349 350 351 352 353 354 355 356 357 358 414 416 418 423 430 434 436 437 492 504 513 520 522 525 527 530 717 726 727 731 732 743 745 746 748 752 755 756 757 758 759 760 761 762 763 764 765 766 767 769 772 773 777 779 780 781 784 878 879 880 881 882 883 884 885 886 887 888 889 890 891 892 893 894 895 896 897 898 899 900 901 902 903 904 905 906 907 908 909 910 911 912 913 914 915 916 917 918 919 920 922 923 924 925 938 939 941 942 943 945 959 961 1022 1026 1028 1038 1041 1043 1046 1052 1150 1156 1157 1158 1174 1180 1182 1184 1226 1227 1228 1229 1230 1231 1232 1233 1234 1235 1236 1237 1238 1239 1240 1241 1242 1243 1244 1245 1246 1247 1248 1249 1250 1251 1252 1253 1254 1255 1256 1257 1258 1259 1260 1261 1262 1263 1264 1265 1266 1267 1268 1269 1270 1271 1272 1273 1274 1275 1276 1277 1278 1279 1280 1281 1282 1283 1284 1285 1286 1287 1288 1289 1290 1291 1292 1293 1294 1295 1296 1297 1298 1299 1300 1301 1302 1303 1304 1305 1306 1307 1308 1309 1310 1311 1312 1313 1314 1315 1316 1317 1318 1319 1320 1321 1322 1323 1324 1325 1326 1327 1328 1329 1330 1331 1332 1333 1334 1335 1336 1337 1338 1339 1340 1341 1342 1343 1344 1345 1346 1347 1348 1349 1350 1351 1352 1353 1354 1355 1356 1357 1358 1359 1360 1361 1362 1363 1364 1365 1366 1367 1368 1369 1371 1372 1373 1374 1376 1377 1378 1379 1382 1384 1385 1386 1387 1388 1389 1390 1437 1444 1448 1455 1457 1459 1460 1461 1463 1464 1466 1468 1470 1471 1531 1546 1556 1557 1558 1559 1560 1561 1562 1563 1564 1565 1566 1567 1568 1569 1570 1571 1572 1573 1574 1575 1576 1577 1578 1579 1580 1581 1582 1583 1584 1585 1586 1587 1588 1589 1590 1591 1592 1593 1594 1595 1596 1597 1598 1599 1600 1601 1602 1603 1604 1605 1606 1607 1612 1613 1615 1754 1776 1786 1790 2067 2068 2070 2071 2072 2074 2075 2076 2077 2078 2079 2080 2081 2084 2085 2086 2087 2088 2091 2092 2093 2095 2096 2099 2100 2104 2105 2106 2108 2109 2110 2111 2112 2113 2114 2115 2116 2117 2118 2119 2120 2121 2122 2123 2124 2125 2126 2127 2128 2129 2130 2131 2132 2133 2134 2135 2136 2137 2138 2139 2140 2141 2142 2143 2144 2145 2146 2147 2148 2151 2152 2153 2154 2155 2156 2157 2159 2160 2161 2164 2165 2166 2167 2168 2169 2170 2171 2172 2173 2174 2175 2176 2177 2178 2179 2180 2181 2182 2183 2184 2185 2186 2187 2188 2189 2190 2191 2192 2193 2194 2195 2196 2197 2198 2199 2200 2201 2202 2203 2204 2205 2206 2207 2208 2209 2210 2211 2212 2243 2244 2245 2246 2247 2248 2249 2250 2251 2252 2253 2254 2255 2256 2257 2258 2259 2260 2261 2262 2263 2264 2265 2266 2267 2268 2269 2270 2271 2272 2273 2274 2275 2276 2277 2278 2281
 02262: 2 2109 2111 2119 2131 2156 2160
 02263: 955 1162 1884
 02264: 934 1053 1162 1884
 02265: 2 2109 2111 2119 2131 2160
 02266: 2 2131 2160
 02267: 2 1556 1557 1558 1559 1560 1561 1562 1563 1564 1565 1566 1567 1568 1569 1570 1571 1573 1574 1575 1577 1578 1579 1580 1581 1583 1584 1589 1595 1601 1604 1607 1612 1613 1615
 02268: 969 1164 1608
 02269: 38 1163 1164 1608
 02270: 1 1556 1558 1578 1581 1604 1612 1613
 02271: 62 1163 1164 1202 1608
 02272: 2 1316 1317 1325 1326 1333 1361
 02273: 912 1163 1164 1202 1214 1608
 02274: 388 1053 1162 1163 1164 1202 1214 1608 1884
 02275: 2 1314 1315 1319 1329 1335 1342
 02276: 121 1053 1160 1162 1163 1164 1202 1214 1608 1884
 02277: 62 944 946 1053 1160 1162 1163 1164 1202 1214 1608 1884
 02278: 59 132 164 179 180 181 182 183 184 185 186 187 188 189 190 191 192 193 194 195 196 197 198 199 200 201 202 203 204 205 206 207 208 209 210 211 212 213 214 215 216 217 218 219 220 221 222 223 224 225 226 227 228 229 230 231 232 233 234 235 236 237 238 239 240 241 242 243 244 245 246 247 248 249 250 252 253 254 255 256 257 258 259 260 261 262 263 264 265 327 420 421 531 532 533 534 535 536 537 538 539 540 541 542 543 544 545 546 547 548 549 550 551 552 553 554 555 556 557 558 559 560 561 562 563 564 565 566 567 568 569 570 571 572 573 574 575 577 578 838 841 847 848 850 851 868 921 934 936 944 946 948 955 962 963 964 965 966 967 1053 1160 1162 1163 1164 1188 1193 1202 1210 1214 1383 1391 1392 1393 1394 1395 1396 1397 1398 1399 1400 1401 1402 1403 1404 1405 1406 1407 1408 1409 1410 1411 1412 1413 1414 1415 1416 1417 1418 1419 1420 1421 1422 1423 1424 1425 1426 1427 1428 1429 1430 1431 1432 1433 1434 1435 1436 1438 1439 1440 1441 1442 1443 1445 1446 1447 1449 1450 1451 1452 1453 1454 1456 1458 1465 1467 1469 1472 1473 1474 1475 1528 1545 1553 1608 1609 1614 1616 1617 1618 1619 1620 1621 1622 1623 1624 1625 1626 1627 1628 1629 1630 1631 1632 1633 1634 1635 1636 1637 1638 1639 1640 1641 1642 1643 1644 1645 1646 1647 1648 1649 1650 1651 1652 1653 1654 1655 1656 1657 1658 1659 1660 1661 1662 1663 1664 1665 1666 1667 1668 1669 1670 1671 1672 1673 1674 1675 1676 1677 1678 1679 1680 1681 1682 1683 1684 1685 1686 1687 1688 1689 1690 1691 1692 1693 1694 1695 1696 1697 1698 1699 1700 1701 1702 1703 1704 1705 1755 1758 1761 1775 1780 1784 1785 1787 1795 1884 1886 1887 1888 1889 1890 1891 1892 1893 1894 1895 1896 1897 1898 1899 1900 1901 1902 1903 1904 1905 1906 1907 1908 1909 1910 1911 1912 1913 1914 1915 1916 1917 1918 1919 1920 1921 1922 1923 1924 1925 1926 1927 1928 1929 1930 1931 1932 1933 1934 1935 1936 1937 1938 1941 1942 2051 2056 2066 2089 2090 2097 2098 2101 2150 2213
 02279: 55 2 6 26 29 132 164 179 180 181 182 183 184 185 186 187 188 189 190 191 192 193 194 195 196 197 198 199 200 201 202 203 204 205 206 207 208 209 210 211 212 213 214 215 216 217 218 219 220 221 222 223 224 225 226 227 228 229 230 231 232 233 234 235 236 237 238 239 240 241 242 243 244 245 246 247 248 249 250 252 253 254 255 256 257 258 259 260 261 262 263 264 265 327 420 421 511 514 521 524 529 531 532 533 534 535 536 537 538 539 540 541 542 543 544 545 546 547 548 549 550 551 552 553 554 555 556 557 558 559 560 561 562 563 564 565 566 567 568 569 570 571 572 573 574 575 577 578 713 714 715 728 838 841 842 847 848 850 851 868 876 921 934 936 944 946 948 949 952 955 957 962 963 964 965 966 967 1033 1053 1130 1160 1162 1163 1164 1187 1188 1193 1202 1210 1214 1383 1391 1392 1393 1394 1395 1396 1397 1398 1399 1400 1401 1402 1403 1404 1405 1406 1407 1408 1409 1410 1411 1412 1413 1414 1415 1416 1417 1418 1419 1420 1421 1422 1423 1424 1425 1426 1427 1428 1429 1430 1431 1432 1433 1434 1435 1436 1438 1439 1440 1441 1442 1443 1445 1446 1447 1449 1450 1451 1452 1453 1454 1456 1458 1465 1467 1469 1472 1473 1474 1475 1528 1545 1553 1608 1609 1614 1616 1617 1618 1619 1620 1621 1622 1623 1624 1625 1626 1627 1628 1629 1630 1631 1632 1633 1634 1635 1636 1637 1638 1639 1640 1641 1642 1643 1644 1645 1646 1647 1648 1649 1650 1651 1652 1653 1654 1655 1656 1657 1658 1659 1660 1661 1662 1663 1664 1665 1666 1667 1668 1669 1670 1671 1672 1673 1674 1675 1676 1677 1678 1679 1680 1681 1682 1683 1684 1685 1686 1687 1688 1689 1690 1691 1692 1693 1694 1695 1696 1697 1698 1699 1700 1701 1702 1703 1704 1705 1755 1758 1761 1775 1780 1784 1785 1787 1795 1884 1886 1887 1888 1889 1890 1891 1892 1893 1894 1895 1896 1897 1898 1899 1900 1901 1902 1903 1904 1905 1906 1907 1908 1909 1910 1911 1912 1913 1914 1915 1916 1917 1918 1919 1920 1921 1922 1923 1924 1925 1926 1927 1928 1929 1930 1931 1932 1933 1934 1935 1936 1937 1938 1941 1942 2051 2056 2066 2089 2090 2097 2098 2101 2150 2158 2213
 02280: 2 330 2164 2165 2166 2167 2168 2169 2170 2171 2172 2173 2174 2175 2176 2177 2178 2179 2180 2181 2182 2183 2184 2185 2186 2187 2188 2189 2190 2191 2192 2193 2194 2195 2196 2197 2198 2199 2200 2201 2202 2203 2204 2205 2206 2207 2208 2209 2210 2211 2212 2243 2244 2245 2246 2247 2248 2249 2250 2251 2252 2253 2254 2255 2256 2257 2258 2259 2260 2261 2262 2263 2264 2265 2266 2267 2268 2269 2270 2271 2272 2273 2274 2275 2276 2277 2278
 02281: 2 2243 2244 2245 2246 2247 2248 2249 2250 2251 2252 2253 2254 2255 2256 2257 2258 2259 2260 2261 2262 2263 2264 2265 2266 2267 2268 2269 2270 2271 2272 2273 2274 2275 2276 2277
 02282: 191 1778 1939
 02283: 2 2243 2244 2245 2246 2247 2248 2249 2250 2251 2252 2253 2254 2255 2256 2257 2258 2259 2260 2261 2262 2263 2264 2265 2266 2267 2268 2270 2271 2272 2273 2274 2275 2276 2277
 02284: 2 2243 2244 2245 2246 2247 2248 2249 2250 2251 2252 2253 2254 2255 2256 2257 2258 2259 2260 2261 2262 2263 2265 2266 2267 2270 2271 2272 2273 2274 2275 2276 2277
 02285: 423 2094 2214
 02286: 354 1778 1939 2094 2214
 02287: 10 2 6 26 29 132 164 179 180 181 182 183 184 185 186 187 188 189 190 191 192 193 194 195 196 197 198 199 200 201 202 203 204 205 206 207 208 209 210 211 212 213 214 215 216 217 218 219 220 221 222 223 224 225 226 227 228 229 230 231 232 233 234 235 236 237 238 239 240 241 242 243 244 245 246 247 248 249 250 252 253 254 255 256 257 258 259 260 261 262 263 264 265 327 420 421 511 514 521 524 529 531 532 533 534 535 536 537 538 539 540 541 542 543 544 545 546 547 548 549 550 551 552 553 554 555 556 557 558 559 560 561 562 563 564 565 566 567 568 569 570 571 572 573 574 575 577 578 713 714 715 728 838 841 842 847 848 850 851 868 876 921 934 936 944 946 948 949 952 955 957 962 963 964 965 966 967 1033 1053 1130 1160 1162 1163 1164 1187 1188 1193 1202 1210 1214 1383 1391 1392 1393 1394 1395 1396 1397 1398 1399 1400 1401 1402 1403 1404 1405 1406 1407 1408 1409 1410 1411 1412 1413 1414 1415 1416 1417 1418 1419 1420 1421 1422 1423 1424 1425 1426 1427 1428 1429 1430 1431 1432 1433 1434 1435 1436 1438 1439 1440 1441 1442 1443 1445 1446 1447 1449 1450 1451 1452 1453 1454 1456 1458 1465 1467 1469 1472 1473 1474 1475 1528 1545 1553 1608 1609 1614 1616 1617 1618 1619 1620 1621 1622 1623 1624 1625 1626 1627 1628 1629 1630 1631 1632 1633 1634 1635 1636 1637 1638 1639 1640 1641 1642 1643 1644 1645 1646 1647 1648 1649 1650 1651 1652 1653 1654 1655 1656 1657 1658 1659 1660 1661 1662 1663 1664 1665 1666 1667 1668 1669 1670 1671 1672 1673 1674 1675 1676 1677 1678 1679 1680 1681 1682 1683 1684 1685 1686 1687 1688 1689 1690 1691 1692 1693 1694 1695 1696 1697 1698 1699 1700 1701 1702 1703 1704 1705 1755 1758 1761 1775 1778 1780 1784 1785 1787 1795 1884 1886 1887 1888 1889 1890 1891 1892 1893 1894 1895 1896 1897 1898 1899 1900 1901 1902 1903 1904 1905 1906 1907 1908 1909 1910 1911 1912 1913 1914 1915 1916 1917 1918 1919 1920 1921 1922 1923 1924 1925 1926 1927 1928 1929 1930 1931 1932 1933 1934 1935 1936 1937 1938 1939 1941 1942 2051 2056 2066 2089 2090 2094 2097 2098 2101 2150 2158 2213 2214
 02288: 2 2243 2244 2245 2246 2247 2248 2249 2250 2252 2270 2271 2272 2273 2274 2275
 02289: 2 25 27 28 31 34 35 39 41 42 76 78 142 152 153 155 157 158 160 161 166 170 414 416 418 423 430 434 436 437 492 504 513 520 522 525 527 530 717 726 727 731 732 743 745 746 748 752 755 756 757 758 759 760 761 762 763 764 765 766 767 769 772 773 777 779 781 784 878 879 880 881 882 883 884 885 886 887 888 889 890 891 892 893 894 895 896 897 898 899 900 901 902 903 904 905 906 907 908 909 910 911 912 913 914 915 916 917 918 919 920 922 923 924 925 938 939 941 942 943 945 959 961 1022 1026 1028 1038 1041 1043 1046 1052 1150 1156 1157 1158 1174 1180 1182 1184 1373 1437 1444 1448 1455 1457 1459 1460 1461 1463 1464 1466 1531 1605 2100 2105
 02290: 2 28 31 34 35 42 76 414 423 430 436 504 513 520 522 525 527 530 731 745 746 748 755 756 757 758 759 760 761 762 763 764 765 766 767 769 772 773 777 779 781 784 878 879 880 881 882 883 884 885 886 887 888 889 890 891 892 893 894 895 896 897 898 899 900 901 902 903 904 905 906 907 908 909 910 911 912 913 914 915 916 917 918 919 920 922 923 924 942 945 961 1041 1043 1156 1174 1531 1605 2105
 02291: 1000 1055 1057
 02292: 2 414 423 436 520 522 731 1041 1043 1174 1531 2105
 02293: 2 414 423 436 731 1041 1043 1174 1531
 02294: 2 28 31 34 35 42 76 430 504 513 745 746 748 769 777 784 1156 1605
 02295: 758 1091 1092
 02296: 756 1067 1091 1092
 02297: 575 1055 1057 1067 1091 1092
 02298: 2 35 430 513 745 746 769 777 784 1156 1605
 02299: 2 25 27 39 41 78 142 152 153 155 157 158 160 161 166 170 416 418 434 437 717 726 732 743 752 925 938 939 941 943 959 1022 1026 1028 1038 1046 1052 1150 1157 1158 1180 1182 1184 1373 1437 1444 1448 1455 1457 1459 1460 1461 1463 1464 1466 2100
 02300: 969 1075 1110
 02301: 573 1055 1057 1067 1075 1091 1092 1110
 02302: 2 0 25 27 28 31 34 35 39 41 42 76 78 91 92 93 94 95 96 97 98 99 100 101 102 103 104 105 106 107 108 109 110 111 112 113 114 115 116 117 118 119 120 121 122 123 124 125 126 127 128 129 130 131 133 134 142 152 153 154 155 157 158 160 161 166 170 266 267 268 269 270 271 272 273 274 275 276 277 278 279 280 281 282 283 284 285 286 287 288 289 290 291 292 293 294 295 296 297 298 299 300 301 302 303 304 305 306 307 309 311 313 315 316 317 318 319 320 321 322 323 324 325 326 328 329 330 331 332 333 334 335 336 337 338 339 340 341 342 343 344 345 346 347 348 349 350 351 352 353 354 355 356 357 358 414 416 418 423 430 434 436 437 492 504 513 520 522 525 527 530 717 726 727 731 732 743 745 746 748 752 755 756 757 758 759 760 761 762 763 764 765 766 767 769 772 773 774 777 779 780 781 784 856 878 879 880 881 882 883 884 885 886 887 888 889 890 891 892 893 894 895 896 897 898 899 900 901 902 903 904 905 906 907 908 909 910 911 912 913 914 915 916 917 918 919 920 922 923 924 925 926 931 933 935 937 938 939 941 942 943 945 947 959 961 1022 1026 1028 1038 1041 1043 1046 1052 1150 1156 1157 1158 1174 1180 1182 1184 1226 1227 1228 1229 1230 1231 1232 1233 1234 1235 1236 1237 1238 1239 1240 1241 1242 1243 1244 1245 1246 1247 1248 1249 1250 1251 1252 1253 1254 1255 1256 1257 1258 1259 1260 1261 1262 1263 1264 1265 1266 1267 1268 1269 1270 1271 1272 1273 1274 1275 1276 1277 1278 1279 1280 1281 1282 1283 1284 1285 1286 1287 1288 1289 1290 1291 1292 1293 1294 1295 1296 1297 1298 1299 1300 1301 1302 1303 1304 1305 1306 1307 1308 1309 1310 1311 1312 1313 1314 1315 1316 1317 1318 1319 1320 1321 1322 1323 1324 1325 1326 1327 1328 1329 1330 1331 1332 1333 1334 1335 1336 1337 1338 1339 1340 1341 1342 1343 1344 1345 1346 1347 1348 1349 1350 1351 1352 1353 1354 1355 1356 1357 1358 1359 1360 1361 1362 1363 1364 1365 1366 1367 1368 1369 1371 1372 1373 1374 1376 1377 1378 1379 1382 1384 1385 1386 1387 1388 1389 1390 1437 1444 1448 1455 1457 1459 1460 1461 1463 1464 1466 1468 1470 1471 1531 1546 1556 1557 1558 1559 1560 1561 1562 1563 1564 1565 1566 1567 1568 1569 1570 1571 1572 1573 1574 1575 1576 1577 1578 1579 1580 1581 1582 1583 1584 1585 1586 1587 1588 1589 1590 1591 1592 1593 1594 1595 1596 1597 1598 1599 1600 1601 1602 1603 1604 1605 1606 1607 1612 1613 1615 1754 1776 1786 1790 2067 2068 2070 2071 2072 2074 2075 2076 2077 2078 2079 2080 2081 2084 2085 2086 2087 2088 2091 2092 2093 2095 2096 2099 2100 2104 2105 2106 2108 2109 2110 2111 2112 2113 2114 2115 2116 2117 2118 2119 2120 2121 2122 2123 2124 2125 2126 2127 2128 2129 2130 2131 2132 2133 2134 2135 2136 2137 2138 2139 2140 2141 2142 2143 2144 2145 2146 2147 2148 2151 2152 2153 2154 2155 2156 2157 2159 2160 2161 2164 2165 2166 2167 2168 2169 2170 2171 2172 2173 2174 2175 2176 2177 2178 2179 2180 2181 2182 2183 2184 2185 2186 2187 2188 2189 2190 2191 2192 2193 2194 2195 2196 2197 2198 2199 2200 2201 2202 2203 2204 2205 2206 2207 2208 2209 2210 2211 2212 2243 2244 2245 2246 2247 2248 2249 2250 2251 2252 2253 2254 2255 2256 2257 2258 2259 2260 2261 2262 2263 2264 2265 2266 2267 2268 2269 2270 2271 2272 2273 2274 2275 2276 2277 2278 2281
 02303: 2 50 251 359 360 361 362 363 364 365 366 367 368 369 370 371 372 373 374 375 376 377 378 379 380 381 382 383 384 385 386 387 388 389 390 391 392 393 394 396 397 398 399 400 401 402 403 404 405 406 407 408 409 410 411 412 413 415 428 429 431 432 433 438 439 440 441 442 443 444 445 446 447 448 449 450 451 452 453 454 455 456 457 458 459 460 461 462 463 464 465 466 467 468 469 470 471 472 473 474 475 476 477 478 479 480 481 482 483 484 485 486 487 488 489 490 491 493 494 496 498 502 506 507 510 512 515 516 518 519 528 579 580 581 582 583 584 585 586 587 588 589 590 591 592 593 594 595 596 597 598 599 600 601 602 603 604 605 606 607 608 609 610 611 612 613 614 615 616 617 618 619 620 621 622 623 624 625 626 628 629 631 632 633 640 643 646 647 648 649 651 652 653 654 655 656 657 658 659 661 662 663 664 665 666 667 749 750 786 787 788 789 790 791 792 793 794 795 796 797 798 799 800 801 802 803 804 805 806 807 808 809 810 811 812 813 814 815 816 817 818 819 820 821 822 823 824 825 826 827 828 829 830 831 832 833 834 835 839 845 857 859 860 874 1053 1055 1056 1057 1058 1059 1060 1061 1062 1063 1064 1065 1066 1067 1068 1069 1070 1071 1072 1073 1074 1075 1076 1077 1078 1079 1080 1081 1082 1083 1084 1085 1086 1087 1088 1089 1090 1091 1092 1093 1094 1095 1096 1097 1098 1099 1100 1101 1102 1103 1104 1105 1106 1107 1108 1109 1110 1111 1112 1113 1114 1115 1116 1117 1118 1119 1120 1121 1123 1124 1126 1128 1129 1131 1132 1134 1137 1138 1139 1140 1141 1142 1143 1144 1145 1146 1147 1148 1149 1151 1153 1159 1160 1162 1163 1164 1166 1170 1173 1177 1178 1183 1189 1190 1191 1202 1203 1205 1214 1219 1381 1527 1529 1536 1542 1608 1610 1611 1772 1778 1799 1800 1801 1802 1803 1804 1805 1806 1807 1808 1809 1810 1811 1812 1813 1814 1815 1816 1817 1818 1819 1820 1821 1822 1823 1824 1825 1826 1827 1828 1829 1830 1831 1832 1833 1834 1835 1836 1837 1838 1839 1840 1841 1842 1843 1844 1845 1846 1847 1848 1849 1850 1851 1852 1853 1854 1855 1856 1857 1858 1859 1860 1861 1862 1863 1864 1865 1866 1867 1868 1869 1870 1871 1872 1873 1874 1875 1876 1877 1878 1879 1880 1881 1883 1884 1885 1939 2094 2162 2214
 02304: 889 1056 1076
 02305: 2 1053 1139 1140 1141 1142 1143 1144 1145 1146 1147 1148 1149 1151 1153 1159 1160 1162 1163 1164 1166 1170 1173 1177 1178 1183 1190 1191 1202 1214 1219 1381 1536 1542 1608 1884
 02306: 527 1056 1061 1076
 02307: 862 1055 1056 1057 1061 1067 1075 1076 1091 1092 1110
 02308: 2 1053 1139 1140 1141 1142 1143 1144 1145 1146 1147 1148 1149 1151 1153 1159 1160 1162 1163 1164 1166 1173 1178 1183 1190 1191 1202 1214 1219 1608 1884
 02309: 2 1141 1142 1143 1144 1146 1148 1149 1153 1166 1178 1191
 02310: 1000 1058 1065
 02311: 3 478 480 484 515
 02312: 979 1058 1065 1081
 02313: 3 438 439 440 441 442 443 444 445 446 447 448 449 450 451 452 453 454 455 456 457 458 459 460 461 462 463 464 465 466 467 468 469 470 471 472 473 475 476 477 479 481 485 507
 02314: 2 1838 1843 1844 1848 1850 1851 1852 1853 1855 1857 1858 1860 1861 1862 1863 1867 1871 1873 1877
 02315: 978 1074 1083
 02316: 999 1058 1065 1074 1081 1083
 02317: 2 1843 1855 1857 1861 1862 1871 1873 1877
 02318: 2 1843 1857 1861 1862 1871 1873 1877
 02319: 1000 1062 1069
 02320: 2 1857 1861 1862 1871 1873 1877
 02321: 2 1800 1801 1802 1803 1804 1805 1806 1807 1808 1809 1810 1811 1812 1813 1815 1817 1818 1819 1820 1821 1822 1823 1826 1827 1833 1835 1836 1840 1849 1870 1875
 02322: 975 1078 1101
 02323: 975 1062 1069 1078 1101
 02324: 995 1058 1062 1065 1069 1074 1078 1081 1083 1101
 02325: 2 1800 1801 1802 1803 1804 1805 1806 1807 1809 1810 1811 1812 1813 1815 1817 1818 1819 1820 1821 1822 1823 1826 1827 1833 1835 1836 1840 1849 1870 1875
 02326: 2 1804 1805 1806 1815 1819 1827 1836
 02327: 940 1063 1090
 02328: 813 1058 1062 1063 1065 1069 1074 1078 1081 1083 1090 1101
 02329: 2 594 595 599 602 603 605 606 607 609 610 611
 02330: 2 595 599 603 605 607 610 611
 02331: 2 579 580 581 582 583 584 585 586 587 588 589 590 593 597 601
 02332: 990 1094 1098
 02333: 983 1071 1094 1098
 02334: 2 628 1095 1096 1097 1099 1100 1102 1103 1104 1105 1106 1108 1109 1111 1112 1113 1116 1117 1119 1120 1128
 02335: 2 1109 1113 1116 1120
 02336: 992 1072 1082
 02337: 789 1071 1072 1082 1094 1098
 02338: 2 487 1118 1131 1132
 02339: 2 2 5 6 8 12 16 17 18 20 26 29 32 33 37 38 43 44 45 46 47 51 53 54 57 58 60 61 63 65 66 67 68 70 72 73 77 80 82 83 84 85 87 89 132 135 136 137 138 139 140 141 143 144 145 146 148 149 150 151 156 159 162 163 164 165 167 168 169 171 172 173 174 175 176 177 178 179 180 181 182 183 184 185 186 187 188 189 190 191 192 193 194 195 196 197 198 199 200 201 202 203 204 205 206 207 208 209 210 211 212 213 214 215 216 217 218 219 220 221 222 223 224 225 226 227 228 229 230 231 232 233 234 235 236 237 238 239 240 241 242 243 244 245 246 247 248 249 250 252 253 254 255 256 257 258 259 260 261 262 263 264 265 308 310 327 419 420 421 422 424 425 426 427 495 511 514 517 521 524 529 531 532 533 534 535 536 537 538 539 540 541 542 543 544 545 546 547 548 549 550 551 552 553 554 555 556 557 558 559 560 561 562 563 564 565 566 567 568 569 570 571 572 573 574 575 577 578 668 669 670 671 672 673 674 675 676 677 678 679 680 681 682 683 684 685 686 687 688 689 690 691 692 693 694 695 696 697 698 699 700 701 702 703 704 705 706 707 708 709 710 711 712 713 714 715 716 718 719 720 721 722 723 724 725 728 729 730 734 736 738 739 740 741 744 754 776 837 838 841 842 844 847 848 850 851 852 853 855 858 861 862 866 868 876 877 921 934 936 944 946 948 949 952 954 955 957 960 962 963 964 965 966 967 1005 1006 1009 1011 1012 1013 1014 1015 1016 1017 1018 1019 1020 1024 1027 1029 1030 1033 1034 1036 1042 1045 1048 1049 1050 1054 1130 1154 1155 1165 1168 1169 1181 1187 1188 1193 1194 1195 1196 1197 1199 1200 1201 1204 1206 1207 1208 1209 1210 1211 1212 1213 1215 1216 1217 1218 1220 1221 1222 1223 1224 1225 1370 1383 1391 1392 1393 1394 1395 1396 1397 1398 1399 1400 1401 1402 1403 1404 1405 1406 1407 1408 1409 1410 1411 1412 1413 1414 1415 1416 1417 1418 1419 1420 1421 1422 1423 1424 1425 1426 1427 1428 1429 1430 1431 1432 1433 1434 1435 1436 1438 1439 1440 1441 1442 1443 1445 1446 1447 1449 1450 1451 1452 1453 1454 1456 1458 1462 1465 1467 1469 1472 1473 1474 1475 1520 1528 1535 1541 1545 1553 1555 1609 1614 1616 1617 1618 1619 1620 1621 1622 1623 1624 1625 1626 1627 1628 1629 1630 1631 1632 1633 1634 1635 1636 1637 1638 1639 1640 1641 1642 1643 1644 1645 1646 1647 1648 1649 1650 1651 1652 1653 1654 1655 1656 1657 1658 1659 1660 1661 1662 1663 1664 1665 1666 1667 1668 1669 1670 1671 1672 1673 1674 1675 1676 1677 1678 1679 1680 1681 1682 1683 1684 1685 1686 1687 1688 1689 1690 1691 1692 1693 1694 1695 1696 1697 1698 1699 1700 1701 1702 1703 1704 1705 1755 1758 1759 1760 1761 1763 1764 1767 1768 1769 1775 1780 1784 1785 1787 1788 1792 1793 1795 1886 1887 1888 1889 1890 1891 1892 1893 1894 1895 1896 1897 1898 1899 1900 1901 1902 1903 1904 1905 1906 1907 1908 1909 1910 1911 1912 1913 1914 1915 1916 1917 1918 1919 1920 1921 1922 1923 1924 1925 1926 1927 1928 1929 1930 1931 1932 1933 1934 1935 1936 1937 1938 1940 1941 1942 2023 2024 2025 2026 2027 2028 2029 2030 2031 2032 2033 2034 2035 2036 2037 2038 2039 2040 2041 2042 2043 2044 2045 2046 2047 2048 2049 2050 2051 2052 2053 2054 2055 2056 2057 2058 2059 2060 2061 2062 2063 2064 2065 2066 2069 2073 2082 2083 2089 2090 2097 2098 2101 2150 2158 2213 2279 2282
 02340: 957 1080 1084
 02341: 2 12 45 46 47 61 66 67 89 159 168 169 173 177 178 668 669 670 671 672 673 674 675 676 677 678 679 680 681 682 683 684 685 686 687 688 689 690 691 692 693 694 695 696 697 698 699 700 701 702 703 704 705 706 707 708 709 710 711 712 716 718 719 720 721 724 730 734 736 744 754 1016 1020 1024 1042 1048 1054 1165 1168 1194 1195 1196 1197 1199 1200 1201 1204 1206 1207 1208 1209 1211 1212 1213 1215 1216 1217 1218 1220 1221 1222 1223 1224 1225 1535 1555
 02342: 900 1080 1084 1088
 02343: 753 1071 1072 1080 1082 1084 1088 1094 1098
 02344: 2 2 6 26 29 132 164 179 180 181 182 183 184 185 186 187 188 189 190 191 192 193 194 195 196 197 198 199 200 201 202 203 204 205 206 207 208 209 210 211 212 213 214 215 216 217 218 219 220 221 222 223 224 225 226 227 228 229 230 231 232 233 234 235 236 237 238 239 240 241 242 243 244 245 246 247 248 249 250 252 253 254 255 256 257 258 259 260 261 262 263 264 265 327 420 421 511 514 521 524 529 531 532 533 534 535 536 537 538 539 540 541 542 543 544 545 546 547 548 549 550 551 552 553 554 555 556 557 558 559 560 561 562 563 564 565 566 567 568 569 570 571 572 573 574 575 577 578 713 714 715 728 838 841 842 847 848 850 851 868 876 921 934 936 944 946 948 949 952 955 957 962 963 964 965 966 967 1033 1130 1187 1188 1193 1210 1383 1391 1392 1393 1394 1395 1396 1397 1398 1399 1400 1401 1402 1403 1404 1405 1406 1407 1408 1409 1410 1411 1412 1413 1414 1415 1416 1417 1418 1419 1420 1421 1422 1423 1424 1425 1426 1427 1428 1429 1430 1431 1432 1433 1434 1435 1436 1438 1439 1440 1441 1442 1443 1445 1446 1447 1449 1450 1451 1452 1453 1454 1456 1458 1465 1467 1469 1472 1473 1474 1475 1528 1545 1553 1609 1614 1616 1617 1618 1619 1620 1621 1622 1623 1624 1625 1626 1627 1628 1629 1630 1631 1632 1633 1634 1635 1636 1637 1638 1639 1640 1641 1642 1643 1644 1645 1646 1647 1648 1649 1650 1651 1652 1653 1654 1655 1656 1657 1658 1659 1660 1661 1662 1663 1664 1665 1666 1667 1668 1669 1670 1671 1672 1673 1674 1675 1676 1677 1678 1679 1680 1681 1682 1683 1684 1685 1686 1687 1688 1689 1690 1691 1692 1693 1694 1695 1696 1697 1698 1699 1700 1701 1702 1703 1704 1705 1755 1758 1761 1775 1780 1784 1785 1787 1795 1886 1887 1888 1889 1890 1891 1892 1893 1894 1895 1896 1897 1898 1899 1900 1901 1902 1903 1904 1905 1906 1907 1908 1909 1910 1911 1912 1913 1914 1915 1916 1917 1918 1919 1920 1921 1922 1923 1924 1925 1926 1927 1928 1929 1930 1931 1932 1933 1934 1935 1936 1937 1938 1941 1942 2051 2056 2066 2089 2090 2097 2098 2101 2150 2158 2213
 02345: 757 1071 1072 1073 1080 1082 1084 1088 1094 1098
 02346: 786 1058 1062 1063 1065 1069 1071 1072 1073 1074 1078 1080 1081 1082 1083 1084 1088 1090 1094 1098 1101
 02347: 2 1886 1887 1889 1890 1891 1892 1893 1894 1895 1896 1897 1898 1899 1900 1901 1902 1904 1905 1907 1908 1909 1910 1912 1914 1915 1916 1919 1920 1921 1922 1923 1924 1925 1926 1927 1928 1929 1930 1931 1932 1933 1934 1936 1937 1941 1942
 02348: 2 1886 1887 1889 1890 1891 1892 1893 1894 1896 1898 1899 1900 1901 1902 1904 1905 1907 1908 1910 1912 1914 1915 1916 1919 1920 1921 1922 1923 1924 1925 1926 1927 1928 1929 1930 1931 1932 1933 1934 1936 1937 1941 1942
 02349: 2 1908 1914 1916 1920 1923 1929 1931 1932 1933 1936 1941 1942
 02350: 895 1085 1115
 02351: 720 1068 1085 1115
 02352: 676 1058 1062 1063 1065 1068 1069 1071 1072 1073 1074 1078 1080 1081 1082 1083 1084 1085 1088 1090 1094 1098 1101 1115
 02353: 85 1055 1056 1057 1058 1061 1062 1063 1065 1067 1068 1069 1071 1072 1073 1074 1075 1076 1078 1080 1081 1082 1083 1084 1085 1088 1090 1091 1092 1094 1098 1101 1110 1115
 02354: 4 1920 1929 1941 1942
 02355: 531 1055 1056 1057 1058 1061 1062 1063 1064 1065 1067 1068 1069 1071 1072 1073 1074 1075 1076 1078 1080 1081 1082 1083 1084 1085 1088 1090 1091 1092 1094 1098 1101 1110 1115
 02356: 2 1914 1916 1923
 02357: 2 531 532 533 534 535 536 537 538 539 540 541 542 543 544 545 546 547 548 549 550 551 552 553 554 555 556 557 558 559 560 561 562 563 564 565 566 567 568 569 570 574 577 578 1193 1545 1609 1614
 02358: 2 499 501 503 509 526 627 630 634 635 636 637 638 639 641 642 644 645 650 660 953 956 969 970 971 972 973 974 975 976 977 978 979 980 981 982 983 984 985 986 987 988 989 990 991 992 993 994 995 996 997 998 999 1000 1001 1002 1003 1004 1007 1008 1010 1021 1025 1039 1047 1167 1192 1198 1380 1554 2163 2215 2216 2217 2218 2219 2220 2221 2222 2223 2224 2225 2226 2227 2228 2229 2230 2231 2232 2233 2234 2235 2236 2237 2238 2239 2240 2241 2242 2280
 02359: 991 1086 1089
 02360: 859 1066 1086 1089
 02361: 918 1055 1056 1057 1058 1061 1062 1063 1064 1065 1066 1067 1068 1069 1071 1072 1073 1074 1075 1076 1078 1080 1081 1082 1083 1084 1085 1086 1088 1089 1090 1091 1092 1094 1098 1101 1110 1115
 02362: 2 987 989 993 996 997 1003
 02363: 2 499 501 503 509 526 627 630 634 635 636 637 638 639 641 642 644 645 650 660 1380 1554 2163 2215 2216 2217 2218 2219 2220 2221 2222 2223 2224 2225 2226 2227 2228 2229 2230 2231 2232 2233 2234 2235 2236 2237 2238 2239 2240 2241 2242 2280
 02364: 1000 1059 1060
 02365: 967 1055 1056 1057 1058 1059 1060 1061 1062 1063 1064 1065 1066 1067 1068 1069 1071 1072 1073 1074 1075 1076 1078 1080 1081 1082 1083 1084 1085 1086 1088 1089 1090 1091 1092 1094 1098 1101 1110 1115
 02366: 2 499 501 503 509 526 627 630 634 635 636 637 638 639 641 642 644 645 650 660 1380 1554
 02367: 2 499 501 509 627 630 634 635 636 637 638 639 641 642 644 645 650 660 1380
 02368: 659 1070 1079
 02369: 981 1055 1056 1057 1058 1059 1060 1061 1062 1063 1064 1065 1066 1067 1068 1069 1070 1071 1072 1073 1074 1075 1076 1078 1079 1080 1081 1082 1083 1084 1085 1086 1088 1089 1090 1091 1092 1094 1098 1101 1110 1115
 02370: 2 30 49 55 75 79 417 497 500 505 508 733 737 742 747 771 836 840 843 846 870 958 1032 1035 1037 1051 1544 1548 2149
 02371: 1 2117 2121 2127 2128 2135 2137 2141 2142 2145 2153 2154 2155
 02372: 990 1077 1087
 02373: 431 1055 1056 1057 1058 1059 1060 1061 1062 1063 1064 1065 1066 1067 1068 1069 1070 1071 1072 1073 1074 1075 1076 1077 1078 1079 1080 1081 1082 1083 1084 1085 1086 1087 1088 1089 1090 1091 1092 1094 1098 1101 1110 1115
 02374: 1 2207 2209 2212
 02375: 1000 1055 1056 1057 1058 1059 1060 1061 1062 1063 1064 1065 1066 1067 1068 1069 1070 1071 1072 1073 1074 1075 1076 1077 1078 1079 1080 1081 1082 1083 1084 1085 1086 1087 1088 1089 1090 1091 1092 1093 1094 1098 1101 1110 1115
 02376: 1000 50 1055 1056 1057 1058 1059 1060 1061 1062 1063 1064 1065 1066 1067 1068 1069 1070 1071 1072 1073 1074 1075 1076 1077 1078 1079 1080 1081 1082 1083 1084 1085 1086 1087 1088 1089 1090 1091 1092 1093 1094 1098 1101 1110 1115
 02377: 1 2207 2212
 02378: 1 1556 1557 1558 1559 1560 1561 1562 1563 1564 1565 1566 1567 1568 1569 1570 1571 1572 1573 1574 1575 1576 1577 1578 1579 1580 1581 1582 1583 1584 1585 1587 1588 1589 1590 1591 1592 1593 1594 1595 1596 1597 1598 1599 1600 1601 1603 1604 1606 1607 1612 1613 1615 2281
 02379: 1 1556 1557 1558 1559 1560 1561 1562 1563 1564 1565 1566 1567 1568 1569 1570 1571 1572 1573 1574 1575 1576 1577 1578 1579 1580 1582 1583 1584 1585 1587 1588 1589 1590 1591 1593 1594 1595 1596 1597 1598 1600 1601 1603 1604 1606 1607 1612 1613 1615 2281
 02380: 1 1556 1557 1558 1559 1560 1561 1562 1563 1564 1565 1566 1567 1568 1569 1570 1571 1572 1573 1574 1575 1576 1577 1578 1579 1580 1582 1584 1585 1587 1588 1589 1590 1591 1593 1594 1595 1596 1597 1598 1600 1601 1603 1604 1606 1607 1612 1613 1615 2281
 02381: 1000 662 664
 02382: 1000 656 662 664
 02383: 1 1587 1588 1594 1596 1597 1603
 02384: 36 656 662 664 1138
 02385: 36 651 656 662 664 1138
 02386: 1 1587 1588 1596 1597 1603
 02387: 1000 651 654 656 662 664 1138
 02388: 993 50 651 654 656 662 664 1055 1056 1057 1058 1059 1060 1061 1062 1063 1064 1065 1066 1067 1068 1069 1070 1071 1072 1073 1074 1075 1076 1077 1078 1079 1080 1081 1082 1083 1084 1085 1086 1087 1088 1089 1090 1091 1092 1093 1094 1098 1101 1110 1115 1138
 02389: 1 1565 1567 1580
 02390: 1 757 759
 02391: 978 487 1131
 02392: 1 755 756 758 773 779 781
 02393: 935 487 1116 1131
 02394: 1 12 38 45 46 47 61 66 67 89 159 168 169 173 177 178 668 669 670 671 672 673 674 675 676 677 678 679 680 681 682 683 684 685 686 687 688 689 690 691 692 693 694 695 696 697 698 699 700 701 702 703 704 705 706 707 708 709 710 711 712 716 718 719 720 721 724 730 734 736 741 744 754 926 931 933 935 937 947 1016 1020 1024 1042 1048 1054 1165 1168 1194 1195 1196 1197 1199 1200 1201 1204 1206 1207 1208 1209 1211 1212 1213 1215 1216 1217 1218 1220 1221 1222 1223 1224 1225 1370 1535 1541 1555 1759 1764 1769 1788 1793 1940 2023 2024 2025 2026 2027 2028 2029 2030 2031 2032 2033 2034 2035 2036 2037 2038 2039 2040 2041 2042 2043 2044 2045 2046 2047 2048 2049 2050 2052 2053 2054 2055 2057 2058 2059 2060 2061 2062 2063 2064 2065 2069 2073 2082 2083 2282
 02395: 903 487 1116 1118 1131
 02396: 1 38 741 926 931 933 935 937 947 1168 1759 1764 1769 1788 1793 1940 2023 2024 2025 2026 2027 2028 2029 2030 2031 2032 2033 2034 2035 2036 2037 2038 2039 2040 2041 2042 2043 2044 2045 2046 2047 2048 2049 2050 2052 2053 2054 2055 2057 2058 2059 2060 2061 2062 2063 2064 2065 2069 2073 2082 2083 2282
 02397: 341 487 1116 1118 1131 1132
 02398: 1 1759 1769 2025 2026 2028 2029 2031 2032 2033 2034 2036 2037 2038 2040 2041 2043 2044 2045 2047 2048 2050 2053 2055 2057 2058 2059 2061 2062 2063 2073 2282
 02399: 386 487 1116 1118 1124 1131 1132
 02400: 1 2036 2057 2062 2063
 02401: 1 38 926 931 933 935 937 947
 02402: 1 673 705
 02403: 902 1109 1120
 02404: 1 628 1109 1120
 02405: 2 159 168 169 177 178 712 716 718 719 724 730
 02406: 1 136 137 139 140 143 144 150 151 156 165 171 424 1006 1009 1011 1012 1013 1014 1017 1767
 02407: 645 1095 1128
 02408: 1 8 16 17 18 43 51 65 70 87 308 425 426 427 776 1005 1018 1019 1029 1030 1049 1154 1181
 02409: 2 16 43 51 70 308 1154 1181
 02410: 1 5 32 44 53 54 68 69 72 77 80 82 83 84 314 395 576 740 782 783 854 855 858 861 869 877 968 1023 1031 1040 1044 1152 1161 1172 1176 1375 1476 1477 1478 1479 1480 1481 1482 1483 1484 1485 1486 1487 1488 1489 1490 1491 1492 1493 1494 1495 1496 1497 1498 1499 1500 1501 1502 1503 1504 1505 1506 1507 1508 1509 1510 1511 1512 1513 1514 1515 1516 1517 1518 1519 1521 1522 1523 1524 1525 1526 1532 1534 1537 1538 1539 1540 1543 1547 1550 1551 1552 1706 1707 1708 1709 1710 1711 1712 1713 1714 1715 1716 1717 1718 1719 1720 1721 1722 1723 1724 1725 1726 1727 1728 1729 1730 1731 1732 1733 1734 1735 1736 1737 1738 1739 1740 1741 1742 1743 1744 1745 1746 1747 1748 1749 1750 1751 1752 1753 1756 1757 1762 1763 1765 1766 1770 1771 1773 1774 1777 1781 1782 1783 1789 1791 1792 1794 1796 1797 1798 1882 1943 1944 1945 1946 1947 1948 1949 1950 1951 1952 1953 1954 1955 1956 1957 1958 1959 1960 1961 1962 1963 1964 1965 1966 1967 1968 1969 1970 1971 1972 1973 1974 1975 1976 1977 1978 1979 1980 1981 1982 1983 1984 1985 1986 1987 1988 1989 1990 1991 1992 1993 1994 1995 1996 1997 1998 1999 2000 2001 2002 2003 2004 2005 2006 2007 2008 2009 2010 2011 2012 2013 2014 2015 2016 2017 2018 2019 2020 2021 2022 2102 2107 2283
 02411: 1000 1106 1112
 02412: 999 1102 1106 1112
 02413: 82 1095 1102 1106 1112 1128
 02414: 1 1482 1485 1487 1488 1510 1512 1540
 02415: 1 1756 1771 1782 2102 2107
 02416: 22 1096 1100
 02417: 1 1172 1706 1707 1708 1709 1710 1711 1712 1713 1714 1715 1716 1717 1718 1720 1722 1723 1724 1726 1727 1728 1729 1730 1734 1735 1737 1740 1744 1749 1752
 02418: 1 1723 1737 1740 1744
 02419: 11 1097 1119
 02420: 1 0 5 8 12 16 17 18 20 28 30 31 32 33 34 35 37 38 42 43 44 45 46 47 49 51 53 54 55 57 58 60 61 63 65 66 67 68 69 70 72 73 75 76 77 79 80 82 83 84 85 87 89 91 92 93 94 95 96 97 98 99 100 101 102 103 104 105 106 107 108 109 110 111 112 113 114 115 116 117 118 119 120 121 122 123 124 125 126 127 128 129 130 131 133 134 135 136 137 138 139 140 141 142 143 144 145 146 148 149 150 151 152 153 154 155 156 157 158 159 160 161 162 163 165 166 167 168 169 170 171 172 173 174 175 176 177 178 308 310 314 330 395 416 417 418 419 422 424 425 426 427 430 436 437 495 497 500 504 505 508 513 517 525 527 530 576 668 669 670 671 672 673 674 675 676 677 678 679 680 681 682 683 684 685 686 687 688 689 690 691 692 693 694 695 696 697 698 699 700 701 702 703 704 705 706 707 708 709 710 711 712 716 717 718 719 720 721 722 723 724 725 726 729 730 733 734 736 737 738 739 740 741 742 744 745 746 747 748 754 755 756 757 758 759 760 761 762 763 764 765 766 767 769 771 772 773 774 776 777 779 781 782 783 784 836 837 840 843 844 846 852 853 854 855 858 861 862 866 869 870 877 878 879 880 881 882 883 884 885 886 887 888 889 890 891 892 893 894 895 896 897 898 899 900 901 902 903 904 905 906 907 908 909 910 911 912 913 914 915 916 917 918 919 920 922 923 924 926 931 933 935 937 940 942 945 947 953 954 956 958 959 960 961 968 969 970 971 972 973 974 975 976 977 978 979 980 981 982 983 984 985 986 987 988 989 990 991 992 993 994 995 996 997 998 999 1000 1001 1002 1003 1004 1005 1006 1007 1008 1009 1010 1011 1012 1013 1014 1015 1016 1017 1018 1019 1020 1021 1022 1023 1024 1025 1027 1029 1030 1031 1032 1034 1035 1036 1037 1039 1040 1042 1044 1045 1047 1048 1049 1050 1051 1054 1150 1152 1154 1155 1156 1157 1158 1161 1165 1168 1169 1172 1176 1180 1181 1182 1192 1194 1195 1196 1197 1198 1199 1200 1201 1204 1206 1207 1208 1209 1211 1212 1213 1215 1216 1217 1218 1220 1221 1222 1223 1224 1225 1302 1303 1304 1305 1306 1307 1308 1309 1310 1311 1312 1313 1314 1315 1316 1317 1318 1319 1320 1321 1322 1323 1324 1325 1326 1327 1328 1329 1330 1331 1332 1333 1334 1335 1336 1337 1338 1339 1340 1341 1342 1343 1344 1345 1346 1347 1348 1349 1350 1351 1352 1353 1354 1355 1356 1357 1358 1359 1360 1361 1362 1363 1364 1365 1366 1367 1368 1369 1370 1371 1372 1374 1375 1376 1377 1378 1379 1382 1384 1385 1386 1387 1388 1389 1390 1437 1444 1448 1455 1457 1459 1460 1461 1463 1464 1466 1476 1477 1478 1479 1480 1481 1482 1483 1484 1485 1486 1487 1488 1489 1490 1491 1492 1493 1494 1495 1496 1497 1498 1499 1500 1501 1502 1503 1504 1505 1506 1507 1508 1509 1510 1511 1512 1513 1514 1515 1516 1517 1518 1519 1520 1521 1522 1523 1524 1525 1526 1532 1534 1535 1537 1538 1539 1540 1541 1543 1544 1546 1547 1548 1550 1551 1552 1554 1555 1556 1557 1558 1559 1560 1561 1562 1563 1564 1565 1566 1567 1568 1569 1570 1571 1572 1573 1574 1575 1576 1577 1578 1579 1580 1581 1582 1583 1584 1585 1586 1587 1588 1589 1590 1591 1592 1593 1594 1595 1596 1597 1598 1599 1600 1601 1602 1603 1604 1606 1607 1612 1613 1615 1706 1707 1708 1709 1710 1711 1712 1713 1714 1715 1716 1717 1718 1719 1720 1721 1722 1723 1724 1725 1726 1727 1728 1729 1730 1731 1732 1733 1734 1735 1736 1737 1738 1739 1740 1741 1742 1743 1744 1745 1746 1747 1748 1749 1750 1751 1752 1753 1754 1756 1757 1759 1760 1762 1763 1764 1765 1766 1767 1768 1769 1770 1771 1773 1774 1776 1777 1781 1782 1783 1786 1788 1789 1790 1791 1792 1793 1794 1796 1797 1798 1882 1940 1943 1944 1945 1946 1947 1948 1949 1950 1951 1952 1953 1954 1955 1956 1957 1958 1959 1960 1961 1962 1963 1964 1965 1966 1967 1968 1969 1970 1971 1972 1973 1974 1975 1976 1977 1978 1979 1980 1981 1982 1983 1984 1985 1986 1987 1988 1989 1990 1991 1992 1993 1994 1995 1996 1997 1998 1999 2000 2001 2002 2003 2004 2005 2006 2007 2008 2009 2010 2011 2012 2013 2014 2015 2016 2017 2018 2019 2020 2021 2022 2023 2024 2025 2026 2027 2028 2029 2030 2031 2032 2033 2034 2035 2036 2037 2038 2039 2040 2041 2042 2043 2044 2045 2046 2047 2048 2049 2050 2052 2053 2054 2055 2057 2058 2059 2060 2061 2062 2063 2064 2065 2069 2073 2082 2083 2102 2107 2108 2109 2110 2111 2112 2113 2114 2115 2116 2117 2118 2119 2120 2121 2122 2123 2124 2125 2126 2127 2128 2129 2130 2131 2132 2133 2134 2135 2136 2137 2138 2139 2140 2141 2142 2143 2144 2145 2146 2147 2148 2149 2151 2152 2153 2154 2155 2156 2157 2159 2160 2161 2163 2164 2165 2166 2167 2168 2169 2170 2171 2172 2173 2174 2175 2176 2177 2178 2179 2180 2181 2182 2183 2184 2185 2186 2187 2188 2189 2190 2191 2192 2193 2194 2195 2196 2197 2198 2199 2200 2201 2202 2203 2204 2205 2206 2207 2208 2209 2210 2211 2212 2215 2216 2217 2218 2219 2220 2221 2222 2223 2224 2225 2226 2227 2228 2229 2230 2231 2232 2233 2234 2235 2236 2237 2238 2239 2240 2241 2242 2243 2244 2245 2246 2247 2248 2249 2250 2251 2252 2253 2254 2255 2256 2257 2258 2259 2260 2261 2262 2263 2264 2265 2266 2267 2268 2269 2270 2271 2272 2273 2274 2275 2276 2277 2278 2279 2280 2281 2282 2283
 02421: 1 0 5 8 12 16 17 18 20 28 30 31 32 33 34 35 37 38 42 43 44 45 46 47 49 51 53 54 55 57 58 60 61 63 65 66 67 68 69 70 72 73 75 76 77 79 80 82 83 84 85 87 89 91 92 93 94 95 96 97 98 99 100 101 102 103 104 105 106 107 108 109 110 111 112 113 114 115 116 117 118 119 120 121 122 123 124 125 126 127 128 129 130 131 133 134 135 136 137 138 139 140 141 142 143 144 145 146 148 149 150 151 152 153 154 155 156 157 158 159 160 161 162 163 165 166 167 168 169 170 171 172 173 174 175 176 177 178 308 310 314 330 395 416 417 418 419 422 424 425 426 427 430 436 437 495 497 500 504 505 508 513 517 525 527 530 576 668 669 670 671 672 673 674 675 676 677 678 679 680 681 682 683 684 685 686 687 688 689 690 691 692 693 694 695 696 697 698 699 700 701 702 703 704 705 706 707 708 709 710 711 712 716 717 718 719 720 721 722 723 724 725 726 729 730 733 734 736 737 738 739 740 741 742 744 745 746 747 748 754 755 756 757 758 759 760 761 762 763 764 765 766 767 769 771 772 773 774 776 777 779 781 782 783 784 836 837 840 843 844 846 852 853 854 855 856 858 861 862 866 869 870 877 878 879 880 881 882 883 884 885 886 887 888 889 890 891 892 893 894 895 896 897 898 899 900 901 902 903 904 905 906 907 908 909 910 911 912 913 914 915 916 917 918 919 920 922 923 924 926 931 933 935 937 940 942 945 947 953 954 956 958 959 960 961 968 969 970 971 972 973 974 975 976 977 978 979 980 981 982 983 984 985 986 987 988 989 990 991 992 993 994 995 996 997 998 999 1000 1001 1002 1003 1004 1005 1006 1007 1008 1009 1010 1011 1012 1013 1014 1015 1016 1017 1018 1019 1020 1021 1022 1023 1024 1025 1027 1029 1030 1031 1032 1034 1035 1036 1037 1039 1040 1042 1044 1045 1047 1048 1049 1050 1051 1054 1150 1152 1154 1155 1156 1157 1158 1161 1165 1168 1169 1172 1176 1180 1181 1182 1192 1194 1195 1196 1197 1198 1199 1200 1201 1204 1206 1207 1208 1209 1211 1212 1213 1215 1216 1217 1218 1220 1221 1222 1223 1224 1225 1302 1303 1304 1305 1306 1307 1308 1309 1310 1311 1312 1313 1314 1315 1316 1317 1318 1319 1320 1321 1322 1323 1324 1325 1326 1327 1328 1329 1330 1331 1332 1333 1334 1335 1336 1337 1338 1339 1340 1341 1342 1343 1344 1345 1346 1347 1348 1349 1350 1351 1352 1353 1354 1355 1356 1357 1358 1359 1360 1361 1362 1363 1364 1365 1366 1367 1368 1369 1370 1371 1372 1374 1375 1376 1377 1378 1379 1382 1384 1385 1386 1387 1388 1389 1390 1437 1444 1448 1455 1457 1459 1460 1461 1463 1464 1466 1476 1477 1478 1479 1480 1481 1482 1483 1484 1485 1486 1487 1488 1489 1490 1491 1492 1493 1494 1495 1496 1497 1498 1499 1500 1501 1502 1503 1504 1505 1506 1507 1508 1509 1510 1511 1512 1513 1514 1515 1516 1517 1518 1519 1520 1521 1522 1523 1524 1525 1526 1532 1534 1535 1537 1538 1539 1540 1541 1543 1544 1546 1547 1548 1550 1551 1552 1554 1555 1556 1557 1558 1559 1560 1561 1562 1563 1564 1565 1566 1567 1568 1569 1570 1571 1572 1573 1574 1575 1576 1577 1578 1579 1580 1581 1582 1583 1584 1585 1586 1587 1588 1589 1590 1591 1592 1593 1594 1595 1596 1597 1598 1599 1600 1601 1602 1603 1604 1606 1607 1612 1613 1615 1706 1707 1708 1709 1710 1711 1712 1713 1714 1715 1716 1717 1718 1719 1720 1721 1722 1723 1724 1725 1726 1727 1728 1729 1730 1731 1732 1733 1734 1735 1736 1737 1738 1739 1740 1741 1742 1743 1744 1745 1746 1747 1748 1749 1750 1751 1752 1753 1754 1756 1757 1759 1760 1762 1763 1764 1765 1766 1767 1768 1769 1770 1771 1773 1774 1776 1777 1781 1782 1783 1786 1788 1789 1790 1791 1792 1793 1794 1796 1797 1798 1882 1940 1943 1944 1945 1946 1947 1948 1949 1950 1951 1952 1953 1954 1955 1956 1957 1958 1959 1960 1961 1962 1963 1964 1965 1966 1967 1968 1969 1970 1971 1972 1973 1974 1975 1976 1977 1978 1979 1980 1981 1982 1983 1984 1985 1986 1987 1988 1989 1990 1991 1992 1993 1994 1995 1996 1997 1998 1999 2000 2001 2002 2003 2004 2005 2006 2007 2008 2009 2010 2011 2012 2013 2014 2015 2016 2017 2018 2019 2020 2021 2022 2023 2024 2025 2026 2027 2028 2029 2030 2031 2032 2033 2034 2035 2036 2037 2038 2039 2040 2041 2042 2043 2044 2045 2046 2047 2048 2049 2050 2052 2053 2054 2055 2057 2058 2059 2060 2061 2062 2063 2064 2065 2069 2073 2082 2083 2102 2107 2108 2109 2110 2111 2112 2113 2114 2115 2116 2117 2118 2119 2120 2121 2122 2123 2124 2125 2126 2127 2128 2129 2130 2131 2132 2133 2134 2135 2136 2137 2138 2139 2140 2141 2142 2143 2144 2145 2146 2147 2148 2149 2151 2152 2153 2154 2155 2156 2157 2159 2160 2161 2163 2164 2165 2166 2167 2168 2169 2170 2171 2172 2173 2174 2175 2176 2177 2178 2179 2180 2181 2182 2183 2184 2185 2186 2187 2188 2189 2190 2191 2192 2193 2194 2195 2196 2197 2198 2199 2200 2201 2202 2203 2204 2205 2206 2207 2208 2209 2210 2211 2212 2215 2216 2217 2218 2219 2220 2221 2222 2223 2224 2225 2226 2227 2228 2229 2230 2231 2232 2233 2234 2235 2236 2237 2238 2239 2240 2241 2242 2243 2244 2245 2246 2247 2248 2249 2250 2251 2252 2253 2254 2255 2256 2257 2258 2259 2260 2261 2262 2263 2264 2265 2266 2267 2268 2269 2270 2271 2272 2273 2274 2275 2276 2277 2278 2279 2280 2281 2282 2283
 02422: 546 1103 1104
 02423: 1 1226 1227 1228 1229 1230 1231 1232 1233 1237 1239 1240 1241 1242 1243 1247 1248 1250 1251 1252 1253 1257 1258 1259 1262 1263 1264 1266 1267 1268 1269 1270 1271 1272 1273 1274 1275 1276 1277 1278 1279 1280 1281 1282 1283 1284 1285 1286 1287 1288 1289 1290 1291 1292 1293 1294 1295 1296 1297 1298 1299 1300 1301
 02424: 533 1103 1104 1117
 02425: 7 1097 1103 1104 1117 1119
 02426: 58 1096 1097 1100 1103 1104 1117 1119
 02427: 419 1095 1096 1097 1100 1102 1103 1104 1106 1112 1117 1119 1128
 02428: 1 1226 1227 1228 1229 1230 1231 1232 1233 1237 1241 1242 1243 1247 1248 1250 1251 1252 1253 1257 1258 1262 1263 1264 1266 1267 1268 1269 1270 1271 1272 1273 1274 1275 1276 1277 1278 1279 1280 1281 1282 1283 1284 1285 1286 1287 1288 1289 1290 1291 1292 1293 1294 1295 1296 1297 1298 1299 1300 1301
 02429: 224 1095 1096 1097 1099 1100 1102 1103 1104 1106 1112 1117 1119 1128
 02430: 1 1242 1251 1253 1271 1272
 02431: 1 1226 1227 1228 1229 1230 1231 1232 1233 1237 1243 1247 1250 1252 1257 1258 1263 1264 1267 1268 1269 1270 1273 1274 1275 1276 1277 1278 1279 1280 1281 1282 1283 1284 1285 1286 1287 1288 1289 1290 1291 1292 1293 1294 1295 1296 1297 1298 1299 1300 1301
 02432: 984 1105 1111
 02433: 1 438 439 440 441 442 443 444 445 446 447 448 449 450 451 452 453 454 455 456 457 458 459 460 461 462 463 464 465 466 467 468 469 470 471 472 473 475 476 477 479 480 515
 02434: 792 1105 1108 1111
 02435: 403 1095 1096 1097 1099 1100 1102 1103 1104 1105 1106 1108 1111 1112 1117 1119 1128
 02436: 1 438 439 440 441 442 443 444 445 446 447 448 450 451 452 453 454 455 456 457 458 459 460 461 462 463 464 465 466 467 468 469 470 471 472 475 476 477 479 480 515
 02437: 17 1095 1096 1097 1099 1100 1102 1103 1104 1105 1106 1108 1111 1112 1113 1117 1119 1128
 02438: 1 628 1095 1096 1097 1099 1100 1102 1103 1104 1105 1106 1108 1109 1111 1112 1113 1117 1119 1120 1128
 02439: 1 438 439 440 441 443 444 445 446 448 451 452 453 454 455 456 457 458 459 460 461 462 463 464 465 466 467 468 469 470 472 475 476 477 479 480 515
 02440: 1 457 463 480 515
 02441: 35 1107 1121
 02442: 928 628 1095 1096 1097 1099 1100 1102 1103 1104 1105 1106 1107 1108 1109 1111 1112 1113 1117 1119 1120 1121 1128
 02443: 478 487 628 1095 1096 1097 1099 1100 1102 1103 1104 1105 1106 1107 1108 1109 1111 1112 1113 1116 1117 1118 1119 1120 1121 1124 1128 1131 1132
 02444: 1 482 483 486 488 489 490 502 615 616 618
 02445: 1000 487 628 647 1095 1096 1097 1099 1100 1102 1103 1104 1105 1106 1107 1108 1109 1111 1112 1113 1116 1117 1118 1119 1120 1121 1124 1128 1131 1132
 02446: 979 50 487 628 647 651 654 656 662 664 1055 1056 1057 1058 1059 1060 1061 1062 1063 1064 1065 1066 1067 1068 1069 1070 1071 1072 1073 1074 1075 1076 1077 1078 1079 1080 1081 1082 1083 1084 1085 1086 1087 1088 1089 1090 1091 1092 1093 1094 1095 1096 1097 1098 1099 1100 1101 1102 1103 1104 1105 1106 1107 1108 1109 1110 1111 1112 1113 1115 1116 1117 1118 1119 1120 1121 1124 1128 1131 1132 1138
 02447: 1 482 488 490 615 616 618
 02448: 1 482 488 490 616
 02449: 973 498 1129
 02450: 1 628 1095 1096 1097 1099 1100 1102 1103 1104 1106 1108 1109 1112 1113 1117 1119 1120 1121 1128
 02451: 1 1096 1100 1103 1104 1113 1117 1119
 02452: 889 510 1134
 02453: 1 1100 1113
 02454: 822 510 1134 1137
 02455: 1 1906 1920 1931 1938
 02456: 866 510 1126 1134 1137
 02457: 966 498 510 1126 1129 1134 1137
 02458: 1 1906 1938
 02459: 1000 498 510 749 1126 1129 1134 1137
 02460: 1 1616 1619 1628 1636 1654 1659
 02461: 1 1 3 4 7 9 10 11 13 14 15 19 21 22 23 24 36 40 48 52 56 59 62 64 71 74 81 86 88 90 147 312 414 423 435 499 501 503 509 523 526 627 630 634 635 636 637 638 639 641 642 644 645 650 660 731 735 751 753 768 770 775 778 785 849 863 864 865 867 871 872 873 875 927 928 929 930 932 950 951 1041 1043 1122 1125 1127 1133 1135 1136 1167 1171 1174 1175 1179 1185 1186 1380 1530 1531 1533 1779 2103
 02462: 1000 506 648
 02463: 1000 498 506 510 648 749 1126 1129 1134 1137
 02464: 1 10 48 59 64 88 435 499 501 503 509 526 627 630 634 635 636 637 638 639 641 642 644 645 650 660 735 751 753 768 770 849 927 928 930 932 1122 1125 1127 1133 1135 1136 1167 1380
 02465: 1 661 1799 1880
 02466: 964 519 653
 02467: 1 1159 1173 1183
 02468: 405 519 528 653
 02469: 1 727 780 1180 1468 1470 1471 2105
 02470: 1000 519 528 653 666
 02471: 993 498 506 510 519 528 648 653 666 749 1126 1129 1134 1137
 02472: 1 0 1 3 4 7 9 10 11 13 14 15 19 21 22 23 24 30 36 40 48 49 52 55 56 59 62 64 69 71 74 75 79 81 86 88 90 147 312 314 395 417 435 497 499 500 501 503 505 508 509 523 526 576 627 630 634 635 636 637 638 639 641 642 644 645 650 660 733 735 737 742 747 751 753 768 770 771 775 778 782 783 785 836 840 843 846 849 854 856 863 864 865 867 869 870 871 872 873 875 927 928 929 930 932 940 950 951 953 956 958 968 969 970 971 972 973 974 975 976 977 978 979 980 981 982 983 984 985 986 987 988 989 990 991 992 993 994 995 996 997 998 999 1000 1001 1002 1003 1004 1007 1008 1010 1021 1023 1025 1031 1032 1035 1037 1039 1040 1044 1047 1051 1122 1125 1127 1133 1135 1136 1152 1161 1167 1171 1172 1175 1176 1179 1185 1186 1192 1198 1375 1380 1476 1477 1478 1479 1480 1481 1482 1483 1484 1485 1486 1487 1488 1489 1490 1491 1492 1493 1494 1495 1496 1497 1498 1499 1500 1501 1502 1503 1504 1505 1506 1507 1508 1509 1510 1511 1512 1513 1514 1515 1516 1517 1518 1519 1521 1522 1523 1524 1525 1526 1530 1532 1533 1534 1537 1538 1539 1540 1543 1544 1547 1548 1549 1550 1551 1552 1554 1706 1707 1708 1709 1710 1711 1712 1713 1714 1715 1716 1717 1718 1719 1720 1721 1722 1723 1724 1725 1726 1727 1728 1729 1730 1731 1732 1733 1734 1735 1736 1737 1738 1739 1740 1741 1742 1743 1744 1745 1746 1747 1748 1749 1750 1751 1752 1753 1756 1757 1762 1765 1766 1770 1771 1773 1774 1777 1779 1781 1782 1783 1789 1791 1794 1796 1797 1798 1882 1943 1944 1945 1946 1947 1948 1949 1950 1951 1952 1953 1954 1955 1956 1957 1958 1959 1960 1961 1962 1963 1964 1965 1966 1967 1968 1969 1970 1971 1972 1973 1974 1975 1976 1977 1978 1979 1980 1981 1982 1983 1984 1985 1986 1987 1988 1989 1990 1991 1992 1993 1994 1995 1996 1997 1998 1999 2000 2001 2002 2003 2004 2005 2006 2007 2008 2009 2010 2011 2012 2013 2014 2015 2016 2017 2018 2019 2020 2021 2022 2102 2103 2107 2149 2163 2215 2216 2217 2218 2219 2220 2221 2222 2223 2224 2225 2226 2227 2228 2229 2230 2231 2232 2233 2234 2235 2236 2237 2238 2239 2240 2241 2242 2280 2283
 02473: 1 96 116
 02474: 878 643 658
 02475: 1 2 6 8 12 16 17 18 20 26 29 33 37 43 44 45 46 47 50 51 53 54 57 58 60 61 63 65 66 67 68 70 73 85 87 89 132 135 136 137 138 139 140 141 143 144 145 146 148 149 150 151 156 159 162 163 164 165 167 168 169 171 172 173 174 175 176 177 178 179 180 181 182 183 184 185 186 187 188 189 190 191 192 193 194 195 196 197 198 199 200 201 202 203 204 205 206 207 208 209 210 211 212 213 214 215 216 217 218 219 220 221 222 223 224 225 226 227 228 229 230 231 232 233 234 235 236 237 238 239 240 241 242 243 244 245 246 247 248 249 250 251 252 253 254 255 256 257 258 259 260 261 262 263 264 265 308 310 327 359 360 361 362 363 364 365 366 367 368 369 370 371 372 373 374 375 376 377 378 379 380 381 382 383 384 385 386 387 388 389 390 391 392 393 394 396 397 398 399 400 401 402 403 404 405 406 407 408 409 410 411 412 413 415 419 420 421 422 424 425 426 427 428 429 431 432 433 438 439 440 441 442 443 444 445 446 447 448 449 450 451 452 453 454 455 456 457 458 459 460 461 462 463 464 465 466 467 468 469 470 471 472 473 474 475 476 477 478 479 480 481 482 483 484 485 486 487 488 489 490 491 493 494 495 496 498 502 506 507 510 511 512 514 515 516 517 518 519 521 524 528 529 531 532 533 534 535 536 537 538 539 540 541 542 543 544 545 546 547 548 549 550 551 552 553 554 555 556 557 558 559 560 561 562 563 564 565 566 567 568 569 570 571 572 573 574 575 577 578 579 580 581 582 583 584 585 586 587 588 589 590 591 592 593 594 595 596 597 598 599 600 601 602 603 604 605 606 607 608 609 610 611 612 613 614 615 616 617 618 619 620 621 622 623 624 625 626 628 629 631 632 633 640 643 646 647 648 649 651 652 653 654 655 656 657 658 659 661 662 663 664 665 666 667 668 669 670 671 672 673 674 675 676 677 678 679 680 681 682 683 684 685 686 687 688 689 690 691 692 693 694 695 696 697 698 699 700 701 702 703 704 705 706 707 708 709 710 711 712 713 714 715 716 718 719 720 721 722 723 724 725 728 729 730 734 736 738 739 740 744 749 750 754 776 786 787 788 789 790 791 792 793 794 795 796 797 798 799 800 801 802 803 804 805 806 807 808 809 810 811 812 813 814 815 816 817 818 819 820 821 822 823 824 825 826 827 828 829 830 831 832 833 834 835 837 838 839 841 842 844 845 847 848 850 851 852 853 855 857 858 859 860 861 862 866 868 874 876 877 921 934 936 944 946 948 949 952 954 955 957 960 962 963 964 965 966 967 1005 1006 1009 1011 1012 1013 1014 1015 1016 1017 1018 1019 1020 1024 1027 1029 1030 1033 1034 1036 1042 1045 1048 1049 1050 1053 1054 1055 1056 1057 1058 1059 1060 1061 1062 1063 1064 1065 1066 1067 1068 1069 1070 1071 1072 1073 1074 1075 1076 1077 1078 1079 1080 1081 1082 1083 1084 1085 1086 1087 1088 1089 1090 1091 1092 1093 1094 1095 1096 1097 1098 1099 1100 1101 1102 1103 1104 1105 1106 1107 1108 1109 1110 1111 1112 1113 1114 1115 1116 1117 1118 1119 1120 1121 1123 1124 1126 1128 1129 1130 1131 1132 1134 1137 1138 1139 1140 1141 1142 1143 1144 1145 1146 1147 1148 1149 1151 1153 1154 1155 1159 1160 1162 1163 1164 1165 1166 1168 1169 1170 1173 1177 1178 1181 1183 1187 1188 1189 1190 1191 1193 1194 1195 1196 1197 1199 1200 1201 1202 1203 1204 1205 1206 1207 1208 1209 1210 1211 1212 1213 1214 1215 1216 1217 1218 1219 1220 1221 1222 1223 1224 1225 1370 1381 1383 1391 1392 1393 1394 1395 1396 1397 1398 1399 1400 1401 1402 1403 1404 1405 1406 1407 1408 1409 1410 1411 1412 1413 1414 1415 1416 1417 1418 1419 1420 1421 1422 1423 1424 1425 1426 1427 1428 1429 1430 1431 1432 1433 1434 1435 1436 1438 1439 1440 1441 1442 1443 1445 1446 1447 1449 1450 1451 1452 1453 1454 1456 1458 1465 1467 1469 1472 1473 1474 1475 1520 1527 1528 1529 1535 1536 1541 1542 1545 1553 1555 1608 1609 1610 1611 1614 1616 1617 1618 1619 1620 1621 1622 1623 1624 1625 1626 1627 1628 1629 1630 1631 1632 1633 1634 1635 1636 1637 1638 1639 1640 1641 1642 1643 1644 1645 1646 1647 1648 1649 1650 1651 1652 1653 1654 1655 1656 1657 1658 1659 1660 1661 1662 1663 1664 1665 1666 1667 1668 1669 1670 1671 1672 1673 1674 1675 1676 1677 1678 1679 1680 1681 1682 1683 1684 1685 1686 1687 1688 1689 1690 1691 1692 1693 1694 1695 1696 1697 1698 1699 1700 1701 1702 1703 1704 1705 1755 1758 1760 1761 1763 1767 1768 1772 1775 1778 1780 1784 1785 1787 1792 1795 1799 1800 1801 1802 1803 1804 1805 1806 1807 1808 1809 1810 1811 1812 1813 1814 1815 1816 1817 1818 1819 1820 1821 1822 1823 1824 1825 1826 1827 1828 1829 1830 1831 1832 1833 1834 1835 1836 1837 1838 1839 1840 1841 1842 1843 1844 1845 1846 1847 1848 1849 1850 1851 1852 1853 1854 1855 1856 1857 1858 1859 1860 1861 1862 1863 1864 1865 1866 1867 1868 1869 1870 1871 1872 1873 1874 1875 1876 1877 1878 1879 1880 1881 1883 1884 1885 1886 1887 1888 1889 1890 1891 1892 1893 1894 1895 1896 1897 1898 1899 1900 1901 1902 1903 1904 1905 1906 1907 1908 1909 1910 1911 1912 1913 1914 1915 1916 1917 1918 1919 1920 1921 1922 1923 1924 1925 1926 1927 1928 1929 1930 1931 1932 1933 1934 1935 1936 1937 1938 1939 1941 1942 2051 2056 2066 2089 2090 2094 2097 2098 2101 2150 2158 2162 2213 2214 2279
 02476: 1 132 164 179 180 181 182 183 184 185 186 187 188 189 190 191 192 193 194 195 196 197 198 199 200 201 202 203 204 205 206 207 208 209 210 211 212 213 214 215 216 217 218 219 220 221 222 223 224 225 226 227 228 229 230 231 232 233 234 235 236 237 238 239 240 241 242 243 244 245 246 247 248 249 250 252 253 254 255 256 257 258 259 260 261 262 263 264 265 420 421 531 532 533 534 535 536 537 538 539 540 541 542 543 544 545 546 547 548 549 550 551 552 553 554 555 556 557 558 559 560 561 562 563 564 565 566 567 568 569 570 571 572 573 574 575 577 578 921 934 936 948 955 962 963 964 965 966 967 1188 1193 1210 1383 1391 1392 1393 1394 1395 1396 1397 1398 1399 1400 1401 1402 1403 1404 1405 1406 1407 1408 1409 1410 1411 1412 1413 1414 1415 1416 1417 1418 1419 1420 1421 1422 1423 1424 1425 1426 1427 1428 1429 1430 1431 1432 1433 1434 1435 1436 1438 1439 1440 1441 1442 1443 1445 1446 1447 1449 1450 1451 1452 1453 1456 1458 1465 1467 1469 1472 1473 1474 1475 1528 1545 1553 1609 1614 1616 1617 1618 1619 1620 1621 1622 1623 1624 1625 1626 1627 1628 1629 1630 1631 1632 1633 1634 1635 1636 1637 1638 1639 1640 1641 1642 1643 1644 1645 1646 1647 1648 1649 1650 1651 1652 1653 1654 1655 1656 1657 1658 1659 1660 1661 1662 1663 1664 1665 1666 1667 1668 1669 1670 1671 1672 1673 1674 1675 1676 1677 1678 1679 1680 1681 1682 1683 1684 1685 1686 1687 1688 1689 1690 1691 1692 1693 1694 1695 1696 1697 1698 1699 1700 1701 1702 1703 1704 1705 1755 1758 1761 1775 1784 1785 1795 1886 1887 1888 1889 1890 1891 1892 1893 1894 1895 1896 1897 1898 1899 1900 1901 1902 1903 1904 1905 1906 1907 1908 1909 1910 1911 1912 1913 1914 1915 1916 1917 1918 1919 1920 1921 1922 1923 1924 1925 1926 1927 1928 1929 1930 1931 1932 1933 1934 1935 1936 1937 1938 1941 1942 2051 2056 2066 2089 2090 2097 2098 2101 2150 2213
 02477: 1000 646 655
 02478: 1 0 2 6 26 29 91 92 93 94 95 96 97 98 99 100 101 102 103 104 105 106 107 108 109 110 111 112 113 114 115 116 117 118 119 120 121 122 123 124 125 126 127 128 129 130 131 132 133 134 154 164 179 180 181 182 183 184 185 186 187 188 189 190 191 192 193 194 195 196 197 198 199 200 201 202 203 204 205 206 207 208 209 210 211 212 213 214 215 216 217 218 219 220 221 222 223 224 225 226 227 228 229 230 231 232 233 234 235 236 237 238 239 240 241 242 243 244 245 246 247 248 249 250 252 253 254 255 256 257 258 259 260 261 262 263 264 265 327 414 420 421 423 531 532 533 534 535 536 537 538 539 540 541 542 543 544 545 546 547 548 549 550 551 552 553 554 555 556 557 558 559 560 561 562 563 564 565 566 567 568 569 570 571 572 573 574 575 577 578 731 774 838 841 847 848 850 851 868 876 921 926 931 933 934 935 936 937 944 946 947 948 955 959 962 963 964 965 966 967 1041 1043 1053 1160 1162 1163 1164 1174 1188 1193 1202 1210 1214 1383 1391 1392 1393 1394 1395 1396 1397 1398 1399 1400 1401 1402 1403 1404 1405 1406 1407 1408 1409 1410 1411 1412 1413 1414 1415 1416 1417 1418 1419 1420 1421 1422 1423 1424 1425 1426 1427 1428 1429 1430 1431 1432 1433 1434 1435 1436 1437 1438 1439 1440 1441 1442 1443 1444 1445 1446 1447 1448 1449 1450 1451 1452 1453 1454 1455 1456 1457 1458 1459 1460 1461 1463 1464 1465 1466 1467 1469 1472 1473 1474 1475 1528 1531 1545 1553 1608 1609 1614 1616 1617 1618 1619 1620 1621 1622 1623 1624 1625 1626 1627 1628 1629 1630 1631 1632 1633 1634 1635 1636 1637 1638 1639 1640 1641 1642 1643 1644 1645 1646 1647 1648 1649 1650 1651 1652 1653 1654 1655 1656 1657 1658 1659 1660 1661 1662 1663 1664 1665 1666 1667 1668 1669 1670 1671 1672 1673 1674 1675 1676 1677 1678 1679 1680 1681 1682 1683 1684 1685 1686 1687 1688 1689 1690 1691 1692 1693 1694 1695 1696 1697 1698 1699 1700 1701 1702 1703 1704 1705 1754 1755 1758 1761 1775 1776 1780 1784 1785 1786 1787 1790 1795 1884 1886 1887 1888 1889 1890 1891 1892 1893 1894 1895 1896 1897 1898 1899 1900 1901 1902 1903 1904 1905 1906 1907 1908 1909 1910 1911 1912 1913 1914 1915 1916 1917 1918 1919 1920 1921 1922 1923 1924 1925 1926 1927 1928 1929 1930 1931 1932 1933 1934 1935 1936 1937 1938 1941 1942 2051 2056 2066 2089 2090 2097 2098 2101 2150 2158 2213
 02479: 576 646 652 655
 02480: 1 92 93 94 95 96 97 101 102 103 104 105 106 107 108 110 112 113 115 117 118 119 120 123 125 129 130 134
 02481: 67 646 652 655 659
 02482: 44 643 646 652 655 658 659
 02483: 2 0 91 92 93 94 95 96 97 98 99 100 101 102 103 104 105 106 107 108 109 110 111 112 113 114 115 116 117 118 119 120 121 122 123 124 125 126 127 128 129 130 131 132 133 134 154 164 179 180 181 182 183 184 185 186 187 188 189 190 191 192 193 194 195 196 197 198 199 200 201 202 203 204 205 206 207 208 209 210 211 212 213 214 215 216 217 218 219 220 221 222 223 224 225 226 227 228 229 230 231 232 233 234 235 236 237 238 239 240 241 242 243 244 245 246 247 248 249 250 252 253 254 255 256 257 258 259 260 261 262 263 264 265 420 421 531 532 533 534 535 536 537 538 539 540 541 542 543 544 545 546 547 548 549 550 551 552 553 554 555 556 557 558 559 560 561 562 563 564 565 566 567 568 569 570 571 572 573 574 575 577 578 838 841 847 848 850 851 868 934 936 948 962 963 964 965 966 967 1188 1193 1210 1383 1454 1528 1545 1553 1609 1614 1754 1755 1758 1761 1776 1780 1785 1786 1787 1790 1795 2150 2213
 02484: 526 643 646 652 655 658 659 663
 02485: 1 1617 1618 1620 1621 1622 1623 1624 1625 1626 1630 1631 1634 1639 1640 1641 1642 1643 1645 1647 1650 1655 1656 1657 1658 1660 1668 1669 1675 1694
 02486: 532 643 646 652 655 657 658 659 663
 02487: 1 1620 1621 1622 1623 1624 1630 1631 1639 1641 1642 1645 1647 1655 1657 1658 1660 1668 1675 1694
 02488: 1 2 6 26 29 414 423 511 514 521 524 529 713 714 715 728 731 774 842 876 926 931 933 935 937 946 947 949 952 957 959 1033 1041 1043 1053 1130 1160 1162 1163 1164 1174 1187 1202 1214 1437 1444 1448 1455 1457 1459 1460 1461 1463 1464 1466 1531 1608 1884 2158
 02489: 244 649 1772
 02490: 988 643 646 649 652 655 657 658 659 663 1772
 02491: 521 498 506 510 519 528 643 646 648 649 652 653 655 657 658 659 663 666 749 1126 1129 1134 1137 1772
 02492: 1 511 514 521 524 529 713 714 715 728 946 952 957 1033 1130 1160 1162 1163 1164 1202 1214 1608 1884
 02493: 772 498 506 510 519 528 643 646 648 649 652 653 655 657 658 659 663 666 749 1126 1129 1134 1137 1203 1772
 02494: 906 50 487 498 506 510 519 528 628 643 646 647 648 649 651 652 653 654 655 656 657 658 659 662 663 664 666 749 1055 1056 1057 1058 1059 1060 1061 1062 1063 1064 1065 1066 1067 1068 1069 1070 1071 1072 1073 1074 1075 1076 1077 1078 1079 1080 1081 1082 1083 1084 1085 1086 1087 1088 1089 1090 1091 1092 1093 1094 1095 1096 1097 1098 1099 1100 1101 1102 1103 1104 1105 1106 1107 1108 1109 1110 1111 1112 1113 1115 1116 1117 1118 1119 1120 1121 1124 1126 1128 1129 1131 1132 1134 1137 1138 1203 1772
 02495: 1 1160 1162 1163 1164 1202 1214 1608 1884
 02496: 1 511 514 521 524 529 946 952 957 1033
 02497: 1 2 6 26 29 414 423 731 774 842 876 926 931 933 935 937 947 949 959 1041 1043 1053 1174 1187 1437 1444 1448 1455 1457 1459 1460 1461 1463 1464 1466 1531 2158
 02498: 902 490 616
 02499: 104 482 490 616
 02500: 1 580 581 582 583 584 585 586 588 589 593 594 597 599 601 602 605 606 607 609 611
 02501: 1 582 583 585 586 589 593 594 597 599 601 602 605 606 607 609 611
 02502: 1 582 583 585 589 593 594 599 601 602 605 606 607 609 611
 02503: 1000 486 489
 02504: 1 589 599 605 607 611
 02505: 996 486 489 502
 02506: 973 483 486 489 502
 02507: 1 25 27 28 31 34 35 39 41 42 76 78 142 152 153 155 157 158 160 161 166 170 266 267 268 269 270 271 272 273 274 275 276 277 278 279 280 281 282 283 284 285 286 287 288 289 290 291 292 293 294 295 296 297 298 299 300 301 302 303 304 305 306 307 309 311 313 315 316 317 318 319 320 321 322 323 324 325 326 328 329 330 331 332 333 334 335 336 337 338 339 340 341 342 343 344 345 346 347 348 349 350 351 352 353 354 355 356 357 358 359 360 361 362 363 364 365 366 367 368 369 370 371 372 373 374 375 376 377 378 379 380 381 382 383 384 385 386 387 388 389 390 391 392 393 394 396 397 398 399 400 401 402 403 404 405 406 407 408 409 410 411 412 413 415 416 418 428 429 430 432 433 434 436 437 492 504 513 520 522 525 527 530 717 726 727 732 743 745 746 748 752 755 756 757 758 759 760 761 762 763 764 765 766 767 769 772 773 777 779 780 781 784 786 787 788 789 790 791 792 793 794 795 796 797 798 799 800 801 802 803 804 805 806 807 808 809 810 811 812 813 814 815 816 817 818 819 820 821 822 823 824 825 826 827 828 829 830 831 832 833 834 835 839 845 857 859 860 874 878 879 880 881 882 883 884 885 886 887 888 889 890 891 892 893 894 895 896 897 898 899 900 901 902 903 904 905 906 907 908 909 910 911 912 913 914 915 916 917 918 919 920 922 923 924 925 938 939 941 942 943 945 961 1022 1026 1028 1038 1046 1052 1150 1156 1157 1158 1180 1182 1184 1205 1226 1227 1228 1229 1230 1231 1232 1233 1234 1235 1236 1237 1238 1239 1240 1241 1242 1243 1244 1245 1246 1247 1248 1249 1250 1251 1252 1253 1254 1255 1256 1257 1258 1259 1260 1261 1262 1263 1264 1265 1266 1267 1268 1269 1270 1271 1272 1273 1274 1275 1276 1277 1278 1279 1280 1281 1282 1283 1284 1285 1286 1287 1288 1289 1290 1291 1292 1293 1294 1295 1296 1297 1298 1299 1300 1301 1302 1303 1304 1305 1306 1307 1308 1309 1310 1311 1312 1313 1314 1315 1316 1317 1318 1319 1320 1321 1322 1323 1324 1325 1326 1327 1328 1329 1330 1331 1332 1333 1334 1335 1336 1337 1338 1339 1340 1341 1342 1343 1344 1345 1346 1347 1348 1349 1350 1351 1352 1353 1354 1355 1356 1357 1358 1359 1360 1361 1362 1363 1364 1365 1366 1367 1368 1369 1371 1372 1373 1374 1376 1377 1378 1379 1382 1384 1385 1386 1387 1388 1389 1390 1468 1470 1471 1529 1546 1556 1557 1558 1559 1560 1561 1562 1563 1564 1565 1566 1567 1568 1569 1570 1571 1572 1573 1574 1575 1576 1577 1578 1579 1580 1581 1582 1583 1584 1585 1586 1587 1588 1589 1590 1591 1592 1593 1594 1595 1596 1597 1598 1599 1600 1601 1602 1603 1604 1605 1606 1607 1610 1612 1613 1615 2067 2068 2070 2071 2072 2074 2075 2076 2077 2078 2079 2080 2081 2084 2085 2086 2087 2088 2091 2092 2093 2095 2096 2099 2100 2104 2105 2106 2108 2109 2110 2111 2112 2113 2114 2115 2116 2117 2118 2119 2120 2121 2122 2123 2124 2125 2126 2127 2128 2129 2130 2131 2132 2133 2134 2135 2136 2137 2138 2139 2140 2141 2142 2143 2144 2145 2146 2147 2148 2151 2152 2153 2154 2155 2156 2157 2159 2160 2161 2164 2165 2166 2167 2168 2169 2170 2171 2172 2173 2174 2175 2176 2177 2178 2179 2180 2181 2182 2183 2184 2185 2186 2187 2188 2189 2190 2191 2192 2193 2194 2195 2196 2197 2198 2199 2200 2201 2202 2203 2204 2205 2206 2207 2208 2209 2210 2211 2212 2243 2244 2245 2246 2247 2248 2249 2250 2251 2252 2253 2254 2255 2256 2257 2258 2259 2260 2261 2262 2263 2264 2265 2266 2267 2268 2269 2270 2271 2272 2273 2274 2275 2276 2277 2278 2281
 02508: 973 483 486 488 489 502
 02509: 1 2117 2129 2133 2135 2137 2145 2146 2152 2157 2161
 02510: 84 483 486 488 489 493 502
 02511: 97 482 483 486 488 489 490 493 502 616
 02512: 1 1302 1303 1304 1305 1306 1307 1308 1309 1310 1311 1312 1313 1314 1315 1316 1317 1318 1319 1320 1321 1322 1323 1324 1325 1326 1327 1328 1329 1330 1331 1332 1333 1334 1335 1336 1337 1338 1339 1340 1341 1342 1343 1344 1345 1346 1347 1348 1349 1350 1352 1353 1354 1355 1359 1360 1361 1362 1363 1364 1366 1369 1371 1374 1378 1379 1384 1385 1386 1387 1388 1389 1390 1602
 02513: 1 1340 1350 1352 1354 1359 1369 1378
 02514: 995 615 618
 02515: 869 482 483 486 488 489 490 493 502 615 616 618
 02516: 1 1302 1306 1310 1312 1313 1321 1348
 02517: 1 25 27 39 41 78 266 267 268 269 270 271 272 273 274 275 276 277 278 279 280 281 282 283 284 285 286 287 288 289 290 291 292 293 294 295 296 297 298 299 300 301 302 303 304 305 306 307 309 311 313 315 316 317 318 319 320 321 322 323 324 325 326 328 329 330 331 332 333 334 335 336 337 338 339 340 341 342 343 344 345 346 347 348 349 350 351 352 353 354 355 356 357 358 434 492 727 732 743 752 780 925 938 939 941 943 1026 1028 1038 1046 1052 1180 1184 1226 1227 1228 1229 1230 1231 1232 1233 1234 1235 1236 1237 1238 1239 1240 1241 1242 1243 1244 1245 1246 1247 1248 1249 1250 1251 1252 1253 1254 1255 1256 1257 1258 1259 1260 1261 1262 1263 1264 1265 1266 1267 1268 1269 1270 1271 1272 1273 1274 1275 1276 1277 1278 1279 1280 1281 1282 1283 1284 1285 1286 1287 1288 1289 1290 1291 1292 1293 1294 1295 1296 1297 1298 1299 1300 1301 1373 1468 1470 1471 1546 1605 2067 2068 2070 2071 2072 2074 2075 2076 2077 2078 2079 2080 2081 2084 2085 2086 2087 2088 2091 2092 2093 2095 2096 2099 2100 2104 2105 2106 2164 2165 2166 2167 2168 2169 2170 2171 2172 2173 2174 2175 2176 2177 2178 2179 2180 2181 2182 2183 2184 2185 2186 2187 2188 2189 2190 2191 2192 2193 2194 2195 2196 2197 2198 2199 2200 2201 2202 2203 2204 2205 2206 2207 2208 2209 2210 2211 2212
 02518: 826 619 623
 02519: 78 482 483 486 488 489 490 493 502 615 616 618 619 623
 02520: 1 266 267 268 269 270 271 272 273 274 275 276 277 278 279 280 281 282 283 284 285 286 287 288 289 290 291 292 293 294 295 296 297 298 299 300 301 302 303 304 305 306 307 309 311 313 315 316 317 318 319 320 321 322 323 324 325 326 328 329 330 331 332 333 334 335 336 337 338 339 340 341 342 343 344 345 346 347 348 349 350 351 352 353 354 355 356 357 358 780 1226 1227 1228 1229 1230 1231 1232 1233 1234 1235 1236 1237 1238 1239 1240 1241 1242 1243 1244 1245 1246 1247 1248 1249 1250 1251 1252 1253 1254 1255 1256 1257 1258 1259 1260 1261 1262 1263 1264 1265 1266 1267 1268 1269 1270 1271 1272 1273 1274 1275 1276 1277 1278 1279 1280 1281 1282 1283 1284 1285 1286 1287 1288 1289 1290 1291 1292 1293 1294 1295 1296 1297 1298 1299 1300 1301 1468 1470 1471 1546 2067 2068 2070 2071 2072 2074 2075 2076 2077 2078 2079 2080 2081 2084 2085 2086 2087 2088 2091 2092 2093 2095 2096 2099 2104 2106 2164 2165 2166 2167 2168 2169 2170 2171 2172 2173 2174 2175 2176 2177 2178 2179 2180 2181 2182 2183 2184 2185 2186 2187 2188 2189 2190 2191 2192 2193 2194 2195 2196 2197 2198 2199 2200 2201 2202 2203 2204 2205 2206 2207 2208 2209 2210 2211 2212
 02521: 1 10 23 48 52 59 81 86 88 90 147 435 523 735 751 753 768 770 849 863 864 865 867 872 873 927 928 929 930 932 940 950 951 1530 1533 1549
 02522: 962 491 665
 02523: 1 23 52 81 86 90 147 523 863 864 867 872 873 929 940 950 1530 1533 1549
 02524: 1 52 940 1549
 02525: 980 512 625
 02526: 877 491 512 625 665
 02527: 1 1 3 4 5 7 8 9 11 12 13 14 15 16 17 18 19 20 21 22 24 30 32 33 36 37 38 40 43 44 45 46 47 49 51 53 54 55 56 57 58 60 61 62 63 64 65 66 67 68 69 70 71 72 73 74 75 77 79 80 82 83 84 85 87 89 135 136 137 138 139 140 141 143 144 145 146 148 149 150 151 156 159 162 163 165 167 168 169 171 172 173 174 175 176 177 178 308 310 312 314 395 417 419 422 424 425 426 427 495 497 499 500 501 503 505 508 509 517 526 576 627 630 634 635 636 637 638 639 641 642 644 645 650 660 668 669 670 671 672 673 674 675 676 677 678 679 680 681 682 683 684 685 686 687 688 689 690 691 692 693 694 695 696 697 698 699 700 701 702 703 704 705 706 707 708 709 710 711 712 716 718 719 720 721 722 723 724 725 729 730 733 734 736 737 738 739 740 741 742 744 747 754 771 775 776 778 782 783 785 836 837 840 843 844 846 852 853 854 855 856 858 861 862 866 869 870 871 875 877 953 954 956 958 960 968 969 970 971 972 973 974 975 976 977 978 979 980 981 982 983 984 985 986 987 988 989 990 991 992 993 994 995 996 997 998 999 1000 1001 1002 1003 1004 1005 1006 1007 1008 1009 1010 1011 1012 1013 1014 1015 1016 1017 1018 1019 1020 1021 1023 1024 1025 1027 1029 1030 1031 1032 1034 1035 1036 1037 1039 1040 1042 1044 1045 1047 1048 1049 1050 1051 1054 1122 1125 1127 1133 1135 1136 1152 1154 1155 1161 1165 1167 1168 1169 1171 1172 1175 1176 1179 1181 1185 1186 1192 1194 1195 1196 1197 1198 1199 1200 1201 1204 1206 1207 1208 1209 1211 1212 1213 1215 1216 1217 1218 1220 1221 1222 1223 1224 1225 1370 1375 1380 1462 1476 1477 1478 1479 1480 1481 1482 1483 1484 1485 1486 1487 1488 1489 1490 1491 1492 1493 1494 1495 1496 1497 1498 1499 1500 1501 1502 1503 1504 1505 1506 1507 1508 1509 1510 1511 1512 1513 1514 1515 1516 1517 1518 1519 1520 1521 1522 1523 1524 1525 1526 1532 1534 1535 1537 1538 1539 1540 1541 1543 1544 1547 1548 1550 1551 1552 1554 1555 1706 1707 1708 1709 1710 1711 1712 1713 1714 1715 1716 1717 1718 1719 1720 1721 1722 1723 1724 1725 1726 1727 1728 1729 1730 1731 1732 1733 1734 1735 1736 1737 1738 1739 1740 1741 1742 1743 1744 1745 1746 1747 1748 1749 1750 1751 1752 1753 1756 1757 1759 1760 1762 1763 1764 1765 1766 1767 1768 1769 1770 1771 1773 1774 1777 1779 1781 1782 1783 1788 1789 1791 1792 1793 1794 1796 1797 1798 1882 1940 1943 1944 1945 1946 1947 1948 1949 1950 1951 1952 1953 1954 1955 1956 1957 1958 1959 1960 1961 1962 1963 1964 1965 1966 1967 1968 1969 1970 1971 1972 1973 1974 1975 1976 1977 1978 1979 1980 1981 1982 1983 1984 1985 1986 1987 1988 1989 1990 1991 1992 1993 1994 1995 1996 1997 1998 1999 2000 2001 2002 2003 2004 2005 2006 2007 2008 2009 2010 2011 2012 2013 2014 2015 2016 2017 2018 2019 2020 2021 2022 2023 2024 2025 2026 2027 2028 2029 2030 2031 2032 2033 2034 2035 2036 2037 2038 2039 2040 2041 2042 2043 2044 2045 2046 2047 2048 2049 2050 2052 2053 2054 2055 2057 2058 2059 2060 2061 2062 2063 2064 2065 2069 2073 2082 2083 2102 2103 2107 2149 2163 2215 2216 2217 2218 2219 2220 2221 2222 2223 2224 2225 2226 2227 2228 2229 2230 2231 2232 2233 2234 2235 2236 2237 2238 2239 2240 2241 2242 2279 2280 2282 2283
 02528: 74 491 496 512 625 665
 02529: 241 482 483 486 488 489 490 491 493 496 502 512 615 616 618 619 623 625 665
 02530: 1 8 16 17 18 43 51 57 58 60 63 65 70 73 87 89 135 136 137 138 139 140 141 143 144 145 146 148 149 150 151 156 162 163 165 167 171 172 174 175 176 308 310 419 422 424 425 426 427 722 723 725 729 738 739 776 837 852 853 1005 1006 1009 1011 1012 1013 1014 1015 1017 1018 1019 1029 1030 1034 1049 1050 1154 1155 1169 1181 1520 1760 1767 1768 2279
 02531: 1 8 16 17 18 43 51 58 63 65 70 73 87 89 135 136 137 138 139 140 141 143 144 146 148 150 151 156 165 167 171 172 175 176 310 424 425 426 427 725 776 837 852 853 1005 1006 1009 1011 1012 1013 1014 1017 1018 1019 1029 1030 1034 1049 1050 1154 1155 1169 1181 1520 1760 1767 1768
 02532: 330 620 1114
 02533: 561 482 483 486 488 489 490 491 493 496 502 512 615 616 618 619 620 623 625 665 1114
 02534: 1 58 63 73 89 135 138 141 146 148 167 172 175 176 310 725 837 852 853 1034 1050 1155 1169 1520 1760 1768
 02535: 1 2025 2026 2028 2029 2031 2036 2038 2043 2048 2050 2053 2055 2057 2058 2059 2061 2062 2063 2073
 02536: 970 621 1123
 02537: 1 1 3 4 7 9 11 13 14 15 19 21 22 24 30 36 40 49 55 56 62 64 69 71 74 75 79 312 314 395 417 497 499 500 501 503 505 508 509 526 576 627 630 634 635 636 637 638 639 641 642 644 645 650 660 733 737 742 747 771 775 778 782 783 785 836 840 843 846 854 869 870 871 875 953 956 958 968 969 970 971 972 973 974 975 976 977 978 979 980 981 982 983 984 985 986 987 988 989 990 991 992 993 994 995 996 997 998 999 1000 1001 1002 1003 1004 1007 1008 1010 1021 1023 1025 1031 1032 1035 1037 1039 1040 1044 1047 1051 1122 1125 1127 1133 1135 1136 1152 1161 1167 1171 1172 1175 1176 1179 1185 1186 1192 1198 1375 1380 1476 1477 1478 1479 1480 1481 1482 1483 1484 1485 1486 1487 1488 1489 1490 1491 1492 1493 1494 1495 1496 1497 1498 1499 1500 1501 1502 1503 1504 1505 1506 1507 1508 1509 1510 1511 1512 1513 1514 1515 1516 1517 1518 1519 1521 1522 1523 1524 1525 1526 1532 1534 1537 1538 1539 1540 1543 1544 1547 1548 1550 1551 1552 1554 1706 1707 1708 1709 1710 1711 1712 1713 1714 1715 1716 1717 1718 1719 1720 1721 1722 1723 1724 1725 1726 1727 1728 1729 1730 1731 1732 1733 1734 1735 1736 1737 1738 1739 1740 1741 1742 1743 1744 1745 1746 1747 1748 1749 1750 1751 1752 1753 1756 1757 1762 1765 1766 1770 1771 1773 1774 1777 1779 1781 1782 1783 1789 1791 1794 1796 1797 1798 1882 1943 1944 1945 1946 1947 1948 1949 1950 1951 1952 1953 1954 1955 1956 1957 1958 1959 1960 1961 1962 1963 1964 1965 1966 1967 1968 1969 1970 1971 1972 1973 1974 1975 1976 1977 1978 1979 1980 1981 1982 1983 1984 1985 1986 1987 1988 1989 1990 1991 1992 1993 1994 1995 1996 1997 1998 1999 2000 2001 2002 2003 2004 2005 2006 2007 2008 2009 2010 2011 2012 2013 2014 2015 2016 2017 2018 2019 2020 2021 2022 2102 2103 2107 2149 2163 2215 2216 2217 2218 2219 2220 2221 2222 2223 2224 2225 2226 2227 2228 2229 2230 2231 2232 2233 2234 2235 2236 2237 2238 2239 2240 2241 2242 2280 2283
 02538: 574 621 622 1123
 02539: 603 482 483 486 488 489 490 491 493 496 502 512 615 616 618 619 620 621 622 623 625 665 1114 1123
 02540: 1 49 497 500 505 733 737 742 747 1544
 02541: 1 497 500 505 1544
 02542: 576 624 631
 02543: 927 482 483 486 488 489 490 491 493 496 502 512 615 616 618 619 620 621 622 623 624 625 631 665 1114 1123
 02544: 1 1 3 4 7 9 11 13 14 15 19 21 22 24 36 40 56 62 64 69 71 74 312 314 395 576 775 778 782 783 785 854 869 871 875 968 1023 1031 1040 1044 1122 1125 1127 1133 1135 1136 1152 1161 1171 1172 1175 1176 1179 1185 1186 1375 1476 1477 1478 1479 1480 1481 1482 1483 1484 1485 1486 1487 1488 1489 1490 1491 1492 1493 1494 1495 1496 1497 1498 1499 1500 1501 1502 1503 1504 1505 1506 1507 1508 1509 1510 1511 1512 1513 1514 1515 1516 1517 1518 1519 1521 1522 1523 1524 1525 1526 1532 1534 1537 1538 1539 1540 1543 1547 1550 1551 1552 1706 1707 1708 1709 1710 1711 1712 1713 1714 1715 1716 1717 1718 1719 1720 1721 1722 1723 1724 1725 1726 1727 1728 1729 1730 1731 1732 1733 1734 1735 1736 1737 1738 1739 1740 1741 1742 1743 1744 1745 1746 1747 1748 1749 1750 1751 1752 1753 1756 1757 1762 1765 1766 1770 1771 1773 1774 1777 1779 1781 1782 1783 1789 1791 1794 1796 1797 1798 1882 1943 1944 1945 1946 1947 1948 1949 1950 1951 1952 1953 1954 1955 1956 1957 1958 1959 1960 1961 1962 1963 1964 1965 1966 1967 1968 1969 1970 1971 1972 1973 1974 1975 1976 1977 1978 1979 1980 1981 1982 1983 1984 1985 1986 1987 1988 1989 1990 1991 1992 1993 1994 1995 1996 1997 1998 1999 2000 2001 2002 2003 2004 2005 2006 2007 2008 2009 2010 2011 2012 2013 2014 2015 2016 2017 2018 2019 2020 2021 2022 2102 2103 2107 2283
 02545: 1 179 180 181 182 183 184 185 186 187 188 189 190 191 192 193 194 195 196 197 198 199 200 201 202 203 204 205 206 207 208 209 210 211 212 213 214 215 216 217 218 219 220 221 222 223 224 226 227 228 229 230 232 233 234 236 238 239 242 243 244 248 249 254 257 258 260 261 262 264 265 531 532 533 534 535 536 537 538 539 540 541 542 543 544 545 546 547 548 549 550 551 552 553 554 555 556 557 558 559 560 561 562 563 564 565 566 567 568 569 570 572 573 574 577 578 1188 1193 1210 1609 1614 1785 2150
 02546: 972 626 629
 02547: 1000 482 483 486 488 489 490 491 493 496 502 512 615 616 618 619 620 621 622 623 624 625 626 629 631 665 1114 1123
 02548: 1 28 31 34 35 42 76 430 504 513 525 527 530 745 746 748 769 945 1156
 02549: 903 482 483 486 488 489 490 491 493 496 502 512 615 616 618 619 620 621 622 623 624 625 626 629 631 632 665 1114 1123
 02550: 764 50 482 483 486 487 488 489 490 491 493 496 498 502 506 510 512 519 528 615 616 618 619 620 621 622 623 624 625 626 628 629 631 632 643 646 647 648 649 651 652 653 654 655 656 657 658 659 662 663 664 665 666 749 1055 1056 1057 1058 1059 1060 1061 1062 1063 1064 1065 1066 1067 1068 1069 1070 1071 1072 1073 1074 1075 1076 1077 1078 1079 1080 1081 1082 1083 1084 1085 1086 1087 1088 1089 1090 1091 1092 1093 1094 1095 1096 1097 1098 1099 1100 1101 1102 1103 1104 1105 1106 1107 1108 1109 1110 1111 1112 1113 1114 1115 1116 1117 1118 1119 1120 1121 1123 1124 1126 1128 1129 1131 1132 1134 1137 1138 1203 1772
 02551: 1 98 112
 02552: 1 92 93 94 95 96 97 101 102 103 105 106 107 108 110 113 115 116 117 118 119 120 123 125 129 130 134
 02553: 1000 579 587
 02554: 1 113 116 118
 02555: 747 579 587 590
 02556: 1 94 103 105 108 115 117 123 129
 02557: 1 92 93 95 96 97 101 102 106 107 110 119 120 125 130 134
 02558: 748 595 610
 02559: 959 579 587 590 595 610
 02560: 1 96 97 101 102 106 107 110 119 120 130 134
 02561: 1 2108 2110 2113 2114 2123 2124 2134 2136 2138 2139 2143 2151
 02562: 964 599 605
 02563: 1 2108 2110 2113 2123 2124 2138 2139 2143 2151
 02564: 694 599 603 605
 02565: 1 2108 2110 2113 2123 2139 2143 2151
 02566: 1 2108 2110 2123 2151
 02567: 959 607 611
 02568: 651 599 603 605 607 611
 02569: 698 579 587 590 595 599 603 605 607 610 611
 02570: 1 2184 2185 2186 2187 2188 2189 2190 2191 2192 2193 2194 2195 2196 2197 2198
 02571: 1 1226 1227 1228 1229 1230 1231 1232 1233 1237 1243 1247 1250 1252 1258 1263 1264 1267 1268 1269 1271 1272 1273 1274 1275 1276 1277 1280 1281 1282 1283 1284 1285 1286 1287 1288 1289 1290 1291 1292 1293 1294 1295 1296 1297 1298 1299 1300 1301
 02572: 1 132 164 179 180 181 182 183 184 185 186 187 188 189 190 191 192 193 194 195 196 197 198 199 200 201 202 203 204 205 206 207 208 209 210 211 212 213 214 215 216 217 218 219 220 221 222 223 224 225 226 227 228 229 230 231 232 233 234 235 236 237 238 239 240 241 242 243 244 245 246 247 248 249 250 252 253 254 255 256 257 258 259 260 261 262 263 264 265 327 420 421 511 514 521 524 529 531 532 533 534 535 536 537 538 539 540 541 542 543 544 545 546 547 548 549 550 551 552 553 554 555 556 557 558 559 560 561 562 563 564 565 566 567 568 569 570 571 572 573 574 575 577 578 713 714 715 728 838 841 842 847 848 850 851 868 921 934 936 944 946 948 949 952 955 957 962 963 964 965 966 967 1033 1053 1130 1160 1162 1163 1164 1188 1193 1202 1210 1214 1383 1391 1392 1393 1394 1395 1396 1397 1398 1399 1400 1401 1402 1403 1404 1405 1406 1407 1408 1409 1410 1411 1412 1413 1414 1415 1416 1417 1418 1419 1420 1421 1422 1423 1424 1425 1426 1427 1428 1429 1430 1431 1432 1433 1434 1435 1436 1438 1439 1440 1441 1442 1443 1445 1446 1447 1449 1450 1451 1452 1453 1454 1456 1458 1465 1467 1469 1472 1473 1474 1475 1528 1545 1553 1608 1609 1614 1616 1617 1618 1619 1620 1621 1622 1623 1624 1625 1626 1627 1628 1629 1630 1631 1632 1633 1634 1635 1636 1637 1638 1639 1640 1641 1642 1643 1644 1645 1646 1647 1648 1649 1650 1651 1652 1653 1654 1655 1656 1657 1658 1659 1660 1661 1662 1663 1664 1665 1666 1667 1668 1669 1670 1671 1672 1673 1674 1675 1676 1677 1678 1679 1680 1681 1682 1683 1684 1685 1686 1687 1688 1689 1690 1691 1692 1693 1694 1695 1696 1697 1698 1699 1700 1701 1702 1703 1704 1705 1755 1758 1761 1775 1780 1784 1785 1787 1795 1884 1886 1887 1888 1889 1890 1891 1892 1893 1894 1895 1896 1897 1898 1899 1900 1901 1902 1903 1904 1905 1906 1907 1908 1909 1910 1911 1912 1913 1914 1915 1916 1917 1918 1919 1920 1921 1922 1923 1924 1925 1926 1927 1928 1929 1930 1931 1932 1933 1934 1935 1936 1937 1938 1941 1942 2051 2056 2066 2089 2090 2097 2098 2101 2150 2213
 02573: 995 584 588
 02574: 995 580 584 588
 02575: 1 868 955 1391 1392 1393 1394 1395 1396 1397 1398 1399 1400 1401 1402 1403 1404 1405 1406 1407 1408 1409 1410 1411 1412 1413 1414 1415 1416 1417 1418 1419 1420 1421 1422 1423 1424 1425 1426 1427 1428 1429 1430 1431 1432 1433 1434 1435 1436 1438 1439 1440 1441 1442 1443 1445 1446 1447 1449 1450 1451 1452 1453 1454 1456 1458 1465 1467 1469 1472 1473 1474 1475 1784
 02576: 993 580 581 584 588
 02577: 1 838 841 847 848 850 851 1383 1780 1787 1795
 02578: 200 580 581 584 588 1611
 02579: 1 225 231 235 237 240 241 245 246 247 250 252 253 255 259 263 571 572 575 934 963 967 1193 1545 1609 1614
 02580: 1 225 231 235 237 240 241 245 246 247 250 252 253 255 259 263 575 934 963 967
 02581: 1000 582 583
 02582: 1 225 231 235 237 240 241 245 246 247 250 252 253 255 259 263 575
 02583: 1 181 182 183 184 185 186 187 188 189 190 191 192 193 194 195 196 198 200 201 202 205 206 207 214 215
 02584: 1 181 182 183 184 185 186 187 188 189 190 191 192 193 194 195 196 198 200 201 206 207 215
 02585: 1000 594 602
 02586: 1 184 185 186 187 188 189 191 193 194 195 198 200 206
 02587: 1 187 188 191 193
 02588: 1000 606 609
 02589: 976 594 602 606 609
 02590: 92 585 594 602 606 609
 02591: 1 184 185 186 189 194 198 200 206
 02592: 1 2 6 26 29 50 251 359 360 361 362 363 364 365 366 367 368 369 370 371 372 373 374 375 376 377 378 379 380 381 382 383 384 385 386 387 388 389 390 391 392 393 394 396 397 398 399 400 401 402 403 404 405 406 407 408 409 410 411 412 413 415 428 429 431 432 433 438 439 440 441 442 443 444 445 446 447 448 449 450 451 452 453 454 455 456 457 458 459 460 461 462 463 464 465 466 467 468 469 470 471 472 473 474 475 476 477 478 479 480 481 482 483 484 485 486 487 488 489 490 491 493 494 496 498 502 506 507 510 512 515 516 518 519 528 579 580 581 582 583 584 585 586 587 588 589 590 591 592 593 594 595 596 597 598 599 600 601 602 603 604 605 606 607 608 609 610 611 612 613 614 615 616 617 618 619 620 621 622 623 624 625 626 628 629 631 632 633 640 643 646 647 648 649 651 652 653 654 655 656 657 658 659 661 662 663 664 665 666 667 749 750 786 787 788 789 790 791 792 793 794 795 796 797 798 799 800 801 802 803 804 805 806 807 808 809 810 811 812 813 814 815 816 817 818 819 820 821 822 823 824 825 826 827 828 829 830 831 832 833 834 835 839 845 857 859 860 874 876 1055 1056 1057 1058 1059 1060 1061 1062 1063 1064 1065 1066 1067 1068 1069 1070 1071 1072 1073 1074 1075 1076 1077 1078 1079 1080 1081 1082 1083 1084 1085 1086 1087 1088 1089 1090 1091 1092 1093 1094 1095 1096 1097 1098 1099 1100 1101 1102 1103 1104 1105 1106 1107 1108 1109 1110 1111 1112 1113 1114 1115 1116 1117 1118 1119 1120 1121 1123 1124 1126 1128 1129 1131 1132 1134 1137 1138 1139 1140 1141 1142 1143 1144 1145 1146 1147 1148 1149 1151 1153 1159 1166 1170 1173 1177 1178 1183 1187 1189 1190 1191 1203 1205 1219 1381 1527 1529 1536 1542 1610 1611 1772 1778 1799 1800 1801 1802 1803 1804 1805 1806 1807 1808 1809 1810 1811 1812 1813 1814 1815 1816 1817 1818 1819 1820 1821 1822 1823 1824 1825 1826 1827 1828 1829 1830 1831 1832 1833 1834 1835 1836 1837 1838 1839 1840 1841 1842 1843 1844 1845 1846 1847 1848 1849 1850 1851 1852 1853 1854 1855 1856 1857 1858 1859 1860 1861 1862 1863 1864 1865 1866 1867 1868 1869 1870 1871 1872 1873 1874 1875 1876 1877 1878 1879 1880 1881 1883 1885 1939 2094 2158 2162 2214
 02593: 813 593 601
 02594: 90 585 593 594 601 602 606 609
 02595: 927 582 583 585 593 594 601 602 606 609
 02596: 1 359 360 361 362 363 364 365 366 367 368 369 370 371 372 373 375 377 378 379 380 382 383 384 386 387 388 389 390 391 393 397 398 399 400 401 403 404 405 406 407 408 411
 02597: 1 365 367 368 375 377 379 380 382 384 386 387 388 389 390 391 393 397 398 399 400 401 403 404 405 406 407 411
 02598: 924 586 597
 02599: 1 2 6 26 29 50 251 431 438 439 440 441 442 443 444 445 446 447 448 449 450 451 452 453 454 455 456 457 458 459 460 461 462 463 464 465 466 467 468 469 470 471 472 473 474 475 476 477 478 479 480 481 482 483 484 485 486 487 488 489 490 491 493 494 496 498 502 506 507 510 512 515 516 518 519 528 579 580 581 582 583 584 585 586 587 588 589 590 591 592 593 594 595 596 597 598 599 600 601 602 603 604 605 606 607 608 609 610 611 612 613 614 615 616 617 618 619 620 621 622 623 624 625 626 628 629 631 632 633 640 643 646 647 648 649 651 652 653 654 655 656 657 658 659 661 662 663 664 665 666 667 749 750 876 1055 1056 1057 1058 1059 1060 1061 1062 1063 1064 1065 1066 1067 1068 1069 1070 1071 1072 1073 1074 1075 1076 1077 1078 1079 1080 1081 1082 1083 1084 1085 1086 1087 1088 1089 1090 1091 1092 1093 1094 1095 1096 1097 1098 1099 1100 1101 1102 1103 1104 1105 1106 1107 1108 1109 1110 1111 1112 1113 1114 1115 1116 1117 1118 1119 1120 1121 1123 1124 1126 1128 1129 1131 1132 1134 1137 1138 1139 1140 1141 1142 1143 1144 1145 1146 1147 1148 1149 1151 1153 1159 1166 1170 1173 1177 1178 1183 1187 1189 1190 1191 1203 1219 1381 1527 1536 1542 1611 1772 1778 1799 1800 1801 1802 1803 1804 1805 1806 1807 1808 1809 1810 1811 1812 1813 1814 1815 1816 1817 1818 1819 1820 1821 1822 1823 1824 1825 1826 1827 1828 1829 1830 1831 1832 1833 1834 1835 1836 1837 1838 1839 1840 1841 1842 1843 1844 1845 1846 1847 1848 1849 1850 1851 1852 1853 1854 1855 1856 1857 1858 1859 1860 1861 1862 1863 1864 1865 1866 1867 1868 1869 1870 1871 1872 1873 1874 1875 1876 1877 1878 1879 1880 1881 1883 1885 1939 2094 2158 2162 2214
 02600: 833 586 589 597
 02601: 464 582 583 585 586 589 593 594 597 601 602 606 609
 02602: 255 580 581 582 583 584 585 586 588 589 593 594 597 601 602 606 609 1611
 02603: 103 579 580 581 582 583 584 585 586 587 588 589 590 593 594 595 597 599 601 602 603 605 606 607 609 610 611 1611
 02604: 1 2 6 26 29 50 431 482 483 486 487 488 489 490 491 493 496 498 502 506 510 512 516 519 528 579 580 581 582 583 584 585 586 587 588 589 590 591 592 593 594 595 596 597 598 599 600 601 602 603 604 605 606 607 608 609 610 611 612 613 614 615 616 617 618 619 620 621 622 623 624 625 626 628 629 631 632 633 640 643 646 647 648 649 651 652 653 654 655 656 657 658 659 661 662 663 664 665 666 667 749 876 1055 1056 1057 1058 1059 1060 1061 1062 1063 1064 1065 1066 1067 1068 1069 1070 1071 1072 1073 1074 1075 1076 1077 1078 1079 1080 1081 1082 1083 1084 1085 1086 1087 1088 1089 1090 1091 1092 1093 1094 1095 1096 1097 1098 1099 1100 1101 1102 1103 1104 1105 1106 1107 1108 1109 1110 1111 1112 1113 1114 1115 1116 1117 1118 1119 1120 1121 1123 1124 1126 1128 1129 1131 1132 1134 1137 1138 1139 1140 1141 1142 1143 1144 1145 1146 1147 1148 1149 1151 1153 1159 1166 1170 1173 1177 1178 1183 1187 1189 1190 1191 1203 1219 1381 1527 1536 1542 1611 1772 1778 1799 1800 1801 1802 1803 1804 1805 1806 1807 1808 1809 1810 1811 1812 1813 1814 1815 1816 1817 1818 1819 1820 1821 1822 1823 1824 1825 1826 1827 1828 1829 1830 1831 1832 1833 1834 1835 1836 1837 1838 1839 1840 1841 1842 1843 1844 1845 1846 1847 1848 1849 1850 1851 1852 1853 1854 1855 1856 1857 1858 1859 1860 1861 1862 1863 1864 1865 1866 1867 1868 1869 1870 1871 1872 1873 1874 1875 1876 1877 1878 1879 1880 1881 1883 1885 1939 2094 2158 2162 2214
 02605: 2 431 661 1139 1140 1141 1142 1143 1144 1145 1146 1147 1148 1149 1151 1153 1159 1166 1170 1173 1177 1178 1183 1189 1190 1191 1219 1381 1527 1536 1542 1778 1799 1800 1801 1802 1803 1804 1805 1806 1807 1808 1809 1810 1811 1812 1813 1814 1815 1816 1817 1818 1819 1820 1821 1822 1823 1824 1825 1826 1827 1828 1829 1830 1831 1832 1833 1834 1835 1836 1837 1838 1839 1840 1841 1842 1843 1844 1845 1846 1847 1848 1849 1850 1851 1852 1853 1854 1855 1856 1857 1858 1859 1860 1861 1862 1863 1864 1865 1866 1867 1868 1869 1870 1871 1872 1873 1874 1875 1876 1877 1878 1879 1880 1881 1883 1885 1939 2094 2162 2214
 02606: 286 591 600
 02607: 921 579 580 581 582 583 584 585 586 587 588 589 590 591 593 594 595 597 599 600 601 602 603 605 606 607 609 610 611 1611
 02608: 1 2 6 26 29 50 482 483 486 487 488 489 490 491 493 496 498 502 506 510 512 516 519 528 579 580 581 582 583 584 585 586 587 588 589 590 591 592 593 594 595 596 597 598 599 600 601 602 603 604 605 606 607 608 609 610 611 612 613 614 615 616 617 618 619 620 621 622 623 624 625 626 628 629 631 632 633 640 643 646 647 648 649 651 652 653 654 655 656 657 658 659 662 663 664 665 666 667 749 876 1055 1056 1057 1058 1059 1060 1061 1062 1063 1064 1065 1066 1067 1068 1069 1070 1071 1072 1073 1074 1075 1076 1077 1078 1079 1080 1081 1082 1083 1084 1085 1086 1087 1088 1089 1090 1091 1092 1093 1094 1095 1096 1097 1098 1099 1100 1101 1102 1103 1104 1105 1106 1107 1108 1109 1110 1111 1112 1113 1114 1115 1116 1117 1118 1119 1120 1121 1123 1124 1126 1128 1129 1131 1132 1134 1137 1138 1187 1203 1611 1772 2158
 02609: 1 482 483 486 488 489 490 491 493 496 502 512 579 580 581 582 583 584 585 586 587 588 589 590 591 592 593 594 595 596 597 598 599 600 601 602 603 604 605 606 607 608 609 610 611 612 613 614 615 616 617 618 619 620 621 622 623 624 625 626 629 631 632 633 640 665 667 1114 1123 1611
 02610: 193 604 608
 02611: 1 1476 1480 1481 1482 1483 1484 1485 1486 1487 1488 1489 1492 1493 1495 1496 1499 1510 1512 1523 1539 1540
 02612: 926 604 608 640
 02613: 945 579 580 581 582 583 584 585 586 587 588 589 590 591 593 594 595 597 599 600 601 602 603 604 605 606 607 608 609 610 611 640 1611
 02614: 1 1194 1196 1199 1200 1201 1204 1206 1207 1208 1211 1212 1215 1216 1217 1221 1225
 02615: 1 81 90 523 864 871 929 950 1530 1533
 02616: 974 596 612
 02617: 1 523 864 871 1530 1533
 02618: 582 596 612 633
 02619: 1 81 90 929 950
 02620: 97 596 612 614 633
 02621: 236 579 580 581 582 583 584 585 586 587 588 589 590 591 593 594 595 596 597 599 600 601 602 603 604 605 606 607 608 609 610 611 612 614 633 640 1611
 02622: 1 81 90 950
 02623: 250 579 580 581 582 583 584 585 586 587 588 589 590 591 592 593 594 595 596 597 599 600 601 602 603 604 605 606 607 608 609 610 611 612 614 633 640 1611
 02624: 1 64 775 778 785 875 1122 1125 1127 1133 1135 1136 1171 1175 1179 1185 1186 1779
 02625: 1 8 12 16 17 18 30 38 43 45 46 47 49 51 55 57 58 60 61 63 65 66 67 70 73 75 79 87 89 135 136 137 138 139 140 141 143 144 145 146 148 149 150 151 156 159 162 163 165 167 168 169 171 172 173 174 175 176 177 178 308 310 417 419 422 424 425 426 427 497 500 505 508 668 669 670 671 672 673 674 675 676 677 678 679 680 681 682 683 684 685 686 687 688 689 690 691 692 693 694 695 696 697 698 699 700 701 702 703 704 705 706 707 708 709 710 711 712 716 718 719 720 721 722 723 724 725 729 730 733 734 736 737 738 739 741 742 744 747 754 771 774 776 836 837 840 843 846 852 853 870 926 931 933 935 937 947 953 956 958 969 970 971 972 973 974 975 976 977 978 979 980 981 982 983 984 985 986 987 988 989 990 991 992 993 994 995 996 997 998 999 1000 1001 1002 1003 1004 1005 1006 1007 1008 1009 1010 1011 1012 1013 1014 1015 1016 1017 1018 1019 1020 1021 1024 1025 1029 1030 1032 1034 1035 1037 1039 1042 1047 1048 1049 1050 1051 1054 1154 1155 1165 1168 1169 1181 1192 1194 1195 1196 1197 1198 1199 1200 1201 1204 1206 1207 1208 1209 1211 1212 1213 1215 1216 1217 1218 1220 1221 1222 1223 1224 1225 1520 1535 1541 1544 1548 1554 1555 1759 1760 1764 1767 1768 1769 1788 1793 1940 2023 2024 2025 2026 2027 2028 2029 2030 2031 2032 2033 2034 2035 2036 2037 2038 2039 2040 2041 2042 2043 2044 2045 2046 2047 2048 2049 2050 2052 2053 2054 2055 2057 2058 2059 2060 2061 2062 2063 2064 2065 2069 2073 2082 2083 2149 2163 2215 2216 2217 2218 2219 2220 2221 2222 2223 2224 2225 2226 2227 2228 2229 2230 2231 2232 2233 2234 2235 2236 2237 2238 2239 2240 2241 2242 2279 2280 2282
 02626: 814 598 667
 02627: 379 579 580 581 582 583 584 585 586 587 588 589 590 591 592 593 594 595 596 597 598 599 600 601 602 603 604 605 606 607 608 609 610 611 612 614 633 640 667 1611
 02628: 1 179 180 181 182 183 184 185 186 187 188 189 190 191 192 193 194 195 196 197 198 199 200 201 202 203 204 205 206 207 208 209 210 211 212 213 214 215 216 217 218 219 220 221 222 223 224 226 227 228 229 230 232 233 234 236 238 239 242 243 244 248 249 254 257 258 260 261 262 264 265 531 532 533 534 535 536 537 538 539 540 541 542 543 544 545 546 547 548 549 550 551 552 553 554 555 556 557 558 559 560 561 562 563 564 565 566 567 568 569 570 572 573 574 577 578 1188 1193 1210 1545 1609 1614 1785 2150
 02629: 911 579 580 581 582 583 584 585 586 587 588 589 590 591 592 593 594 595 596 597 598 599 600 601 602 603 604 605 606 607 608 609 610 611 612 613 614 633 640 667 1611
 02630: 1 10 48 88 435 768 770 927 928 930 932
 02631: 855 579 580 581 582 583 584 585 586 587 588 589 590 591 592 593 594 595 596 597 598 599 600 601 602 603 604 605 606 607 608 609 610 611 612 613 614 617 633 640 667 1611
 02632: 772 50 482 483 486 487 488 489 490 491 493 496 498 502 506 510 512 519 528 579 580 581 582 583 584 585 586 587 588 589 590 591 592 593 594 595 596 597 598 599 600 601 602 603 604 605 606 607 608 609 610 611 612 613 614 615 616 617 618 619 620 621 622 623 624 625 626 628 629 631 632 633 640 643 646 647 648 649 651 652 653 654 655 656 657 658 659 662 663 664 665 666 667 749 1055 1056 1057 1058 1059 1060 1061 1062 1063 1064 1065 1066 1067 1068 1069 1070 1071 1072 1073 1074 1075 1076 1077 1078 1079 1080 1081 1082 1083 1084 1085 1086 1087 1088 1089 1090 1091 1092 1093 1094 1095 1096 1097 1098 1099 1100 1101 1102 1103 1104 1105 1106 1107 1108 1109 1110 1111 1112 1113 1114 1115 1116 1117 1118 1119 1120 1121 1123 1124 1126 1128 1129 1131 1132 1134 1137 1138 1203 1611 1772
 02633: 3 319 331 334 337 341 345 351 352
 02634: 831 50 482 483 486 487 488 489 490 491 493 496 498 502 506 510 512 516 519 528 579 580 581 582 583 584 585 586 587 588 589 590 591 592 593 594 595 596 597 598 599 600 601 602 603 604 605 606 607 608 609 610 611 612 613 614 615 616 617 618 619 620 621 622 623 624 625 626 628 629 631 632 633 640 643 646 647 648 649 651 652 653 654 655 656 657 658 659 662 663 664 665 666 667 749 1055 1056 1057 1058 1059 1060 1061 1062 1063 1064 1065 1066 1067 1068 1069 1070 1071 1072 1073 1074 1075 1076 1077 1078 1079 1080 1081 1082 1083 1084 1085 1086 1087 1088 1089 1090 1091 1092 1093 1094 1095 1096 1097 1098 1099 1100 1101 1102 1103 1104 1105 1106 1107 1108 1109 1110 1111 1112 1113 1114 1115 1116 1117 1118 1119 1120 1121 1123 1124 1126 1128 1129 1131 1132 1134 1137 1138 1203 1611 1772
 02635: 2 1782 2283
 02636: 2 57 58 60 63 73 135 138 141 145 146 148 149 162 163 167 172 174 175 176 308 310 419 422 722 723 725 729 738 739 837 852 853 1015 1034 1050 1155 1169 1541 1760 1768 2279
 02637: 2 2190 2197 2198
 02638: 2 886 903 904 906 912 914
 02639: 1000 439 440
 02640: 1000 438 439 440
 02641: 2 904 912 914
 02642: 1000 438 439 440 444
 02643: 2 835 1529
 02644: 732 438 439 440 444 464
 02645: 2 579 580 581 582 583 584 585 586 587 588 589 590 591 593 594 595 597 599 600 601 602 603 604 605 606 607 608 609 610 611 640 667 1611
 02646: 2 579 580 581 582 583 584 585 586 587 588 589 590 591 593 594 595 597 599 600 601 602 603 605 606 607 609 610 611 667 1611
 02647: 951 441 475
 02648: 2 591 600 607 611 667
 02649: 951 441 443 475
 02650: 962 438 439 440 441 443 444 464 475
 02651: 2 591 600 667
 02652: 2 600 667
 02653: 962 445 448
 02654: 948 438 439 440 441 443 444 445 448 464 475
 02655: 2 579 580 581 582 583 584 585 586 587 588 589 590 593 594 595 597 599 601 602 603 605 606 609 610 1611
 02656: 2 579 587 590 595 599 603 605 610
 02657: 989 446 454
 02658: 3 1096 1103 1104 1117 1119
 02659: 2 1095 1097 1099 1100 1102 1106 1112 1128
 02660: 967 455 477
 02661: 2 1097 1099 1100
 02662: 822 455 476 477
 02663: 400 446 454 455 476 477
 02664: 2 1055 1056 1057 1061 1075 1076 1091 1092 1110
 02665: 284 446 454 455 460 476 477
 02666: 304 438 439 440 441 443 444 445 446 448 454 455 460 464 475 476 477
 02667: 2 1055 1057 1075 1091 1092 1110
 02668: 2 1055 1057 1091 1092
 02669: 1000 451 467
 02670: 2 948 965 966 1528 1553 1755 1758 1761 1784
 02671: 679 451 458 467
 02672: 2 1553 1755 1758 1761 1784
 02673: 2 1620 1621 1622 1631 1645 1647 1658 1668 1675
 02674: 1000 453 456
 02675: 666 451 453 456 458 467
 02676: 426 438 439 440 441 443 444 445 446 448 451 453 454 455 456 458 460 464 467 475 476 477
 02677: 1 69 314 395 499 501 503 509 526 576 627 630 634 635 636 637 638 639 641 642 644 645 650 660 782 783 843 846 854 869 870 953 956 958 969 970 971 972 973 974 975 976 977 978 979 980 981 982 983 984 985 986 987 988 989 990 991 992 993 994 995 996 997 998 999 1000 1001 1002 1003 1004 1007 1008 1010 1021 1023 1025 1031 1039 1040 1044 1047 1152 1161 1167 1172 1176 1192 1198 1375 1380 1525 1537 1554 1706 1707 1708 1709 1710 1711 1712 1713 1714 1715 1716 1717 1718 1719 1720 1721 1722 1723 1724 1725 1726 1727 1728 1729 1730 1731 1732 1733 1734 1735 1736 1737 1738 1739 1740 1741 1742 1743 1744 1745 1746 1747 1748 1749 1750 1751 1752 1753 1756 1757 1762 1765 1766 1770 1771 1773 1774 1777 1781 1782 1783 1789 1791 1794 1796 1797 1798 1882 1943 1944 1945 1946 1947 1948 1949 1950 1951 1952 1953 1954 1955 1956 1957 1958 1959 1960 1961 1962 1963 1964 1965 1966 1967 1968 1969 1970 1971 1972 1973 1974 1975 1976 1977 1978 1979 1980 1981 1982 1983 1984 1985 1986 1987 1988 1989 1990 1991 1992 1993 1994 1995 1996 1997 1998 1999 2000 2001 2002 2003 2004 2005 2006 2007 2008 2009 2010 2011 2012 2013 2014 2015 2016 2017 2018 2019 2020 2021 2022 2102 2107 2215 2216 2217 2218 2219 2220 2221 2222 2223 2224 2225 2226 2227 2228 2229 2230 2231 2232 2233 2234 2235 2236 2237 2238 2239 2240 2241 2242 2280 2283
 02678: 1 1748 1750 1765 1794 1796 1798
 02679: 966 457 463
 02680: 2 1707 1710 1711 1715
 02681: 2 69 395 854 869 1023 1031 1040 1044 1152 1161 1176 1375 1525 1537 1757 1762 1882
 02682: 216 465 479
 02683: 1 30 49 55 75 79 417 497 500 505 508 733 737 742 747 771 836 840 968 1032 1035 1037 1051 1544 1548 2149 2163
 02684: 814 465 472 479
 02685: 458 457 463 465 472 479
 02686: 656 438 439 440 441 443 444 445 446 448 451 453 454 455 456 457 458 460 463 464 465 467 472 475 476 477 479
 02687: 2 30 49 55 75 79 417 497 500 505 508 733 737 742 747 771 836 840 968 1032 1035 1037 1051 1544 1548 2149
 02688: 2 55 75 771 1032 1037
 02689: 911 452 462
 02690: 2 135 1050 1520
 02691: 2 63 73 141 175 725 837 852 1034
 02692: 889 461 466
 02693: 955 452 461 462 466
 02694: 412 438 439 440 441 443 444 445 446 448 451 452 453 454 455 456 457 458 460 461 462 463 464 465 466 467 472 475 476 477 479
 02695: 2 63 73 141 725 837 852
 02696: 2 73 141
 02697: 989 459 468
 02698: 2 48 435 849 928 930
 02699: 1 582 583 585 593 594 601 602 606 609 1611
 02700: 928 469 470
 02701: 912 459 468 469 470
 02702: 886 438 439 440 441 443 444 445 446 448 451 452 453 454 455 456 457 458 459 460 461 462 463 464 465 466 467 468 469 470 472 475 476 477 479
 02703: 1 5 12 20 32 33 37 38 44 45 47 53 54 61 66 67 68 72 77 80 82 83 84 85 89 159 168 169 173 177 178 495 517 668 669 670 671 672 673 674 675 676 677 678 679 680 681 682 683 684 685 686 687 688 689 690 691 692 693 694 695 696 697 698 699 700 701 702 703 704 705 706 707 708 709 710 711 712 716 718 719 720 721 724 730 734 736 740 741 744 754 855 856 858 861 862 866 877 954 960 1016 1020 1024 1027 1036 1042 1045 1048 1054 1165 1168 1194 1195 1196 1197 1199 1200 1201 1204 1206 1207 1208 1209 1211 1212 1213 1215 1216 1217 1218 1220 1221 1222 1223 1224 1225 1370 1462 1535 1541 1555 1759 1763 1764 1769 1788 1792 1793 1940 2023 2024 2025 2026 2027 2028 2029 2030 2031 2032 2033 2034 2035 2036 2037 2038 2039 2040 2041 2042 2043 2044 2045 2046 2047 2048 2049 2050 2052 2053 2054 2055 2057 2058 2059 2060 2061 2062 2063 2064 2065 2069 2073 2082 2083 2282
 02704: 1 2108 2110 2112 2113 2114 2115 2116 2118 2120 2122 2123 2124 2126 2128 2134 2136 2138 2139 2143 2146 2147 2151
 02705: 1000 442 450
 02706: 1 2115 2116 2118 2120 2122 2126 2128 2146
 02707: 1000 442 447 450
 02708: 1 2120 2128
 02709: 1000 442 447 450 471
 02710: 1 1302 1303 1304 1305 1306 1307 1308 1309 1310 1311 1312 1313 1314 1315 1316 1317 1318 1319 1320 1321 1322 1323 1324 1325 1326 1327 1328 1329 1330 1331 1332 1333 1334 1335 1336 1337 1338 1339 1340 1341 1342 1343 1344 1345 1346 1347 1348 1349 1350 1351 1352 1353 1354 1355 1356 1357 1358 1359 1360 1361 1362 1363 1364 1365 1366 1367 1368 1369 1371 1372 1374 1376 1377 1378 1379 1382 1384 1385 1386 1387 1388 1389 1390 1546 1556 1557 1558 1559 1560 1561 1562 1563 1564 1565 1566 1567 1568 1569 1570 1571 1572 1573 1574 1575 1576 1577 1578 1579 1580 1581 1582 1583 1584 1585 1586 1587 1588 1589 1590 1591 1592 1593 1594 1595 1596 1597 1598 1599 1600 1601 1602 1603 1604 1606 1607 1612 1613 1615 1776 1790 2164 2165 2166 2167 2168 2169 2170 2171 2172 2173 2174 2175 2176 2177 2178 2179 2180 2181 2182 2183 2184 2185 2186 2187 2188 2189 2190 2191 2192 2193 2194 2195 2196 2197 2198 2199 2200 2201 2202 2203 2204 2205 2206 2207 2208 2209 2210 2212 2281
 02711: 1 1556 1557 1558 1559 1560 1561 1562 1563 1564 1565 1566 1567 1568 1569 1570 1571 1573 1574 1575 1578 1580 1584 1589 1595 1601 1604 1606 1607 1612 1613 1615
 02712: 409 449 473
 02713: 22 442 447 449 450 471 473
 02714: 255 438 439 440 441 442 443 444 445 446 447 448 449 450 451 452 453 454 455 456 457 458 459 460 461 462 463 464 465 466 467 468 469 470 471 472 473 475 476 477 479
 02715: 1 1556 1558 1559 1566 1578 1604 1606 1612 1613 1615
 02716: 1 1556 1558 1559 1566 1578 1604 1612 1613 1615
 02717: 1000 480 515
 02718: 1 1612 1613 1615
 02719: 1 1302 1303 1304 1305 1306 1307 1308 1309 1310 1311 1312 1313 1314 1315 1316 1317 1318 1319 1320 1321 1322 1323 1324 1325 1326 1327 1329 1330 1331 1332 1333 1335 1336 1337 1339 1340 1342 1344 1345 1347 1348 1352 1355 1356 1358 1359 1360 1361 1362 1363 1364 1366 1367 1371 1374 1382 1384 1385 1386 1387 1388 1389 1390 1602
 02720: 245 484 485
 02721: 245 480 484 485 515
 02722: 1 1318 1332 1337 1339 1345 1355 1362 1364 1366 1384 1385 1386 1387 1388 1389 1390 1602
 02723: 1 0 91 92 93 94 95 96 97 98 99 100 101 102 103 104 105 106 107 108 109 110 111 112 113 114 115 116 117 118 119 120 121 122 123 124 125 126 127 128 129 130 131 133 134 154 1302 1303 1304 1305 1306 1307 1308 1309 1310 1311 1312 1313 1314 1315 1316 1317 1318 1319 1320 1321 1322 1323 1324 1325 1326 1327 1328 1329 1330 1331 1332 1333 1334 1335 1336 1337 1338 1339 1340 1341 1342 1343 1344 1345 1346 1347 1348 1349 1350 1351 1352 1353 1354 1355 1356 1357 1358 1359 1360 1361 1362 1363 1364 1365 1366 1367 1368 1369 1371 1372 1374 1376 1377 1378 1379 1382 1384 1385 1386 1387 1388 1389 1390 1437 1444 1448 1455 1457 1459 1460 1461 1463 1464 1466 1546 1556 1557 1558 1559 1560 1561 1562 1563 1564 1565 1566 1567 1568 1569 1570 1571 1572 1573 1574 1575 1576 1577 1578 1579 1580 1581 1582 1583 1584 1585 1586 1587 1588 1589 1590 1591 1592 1593 1594 1595 1596 1597 1598 1599 1600 1601 1602 1603 1604 1606 1607 1612 1613 1615 1754 1776 1786 1790 2108 2109 2110 2111 2112 2113 2114 2115 2116 2117 2118 2119 2120 2121 2122 2123 2124 2125 2126 2127 2128 2129 2130 2131 2132 2133 2134 2135 2136 2137 2138 2139 2140 2141 2142 2143 2144 2145 2146 2147 2148 2151 2152 2153 2154 2155 2156 2157 2159 2160 2161 2164 2165 2166 2167 2168 2169 2170 2171 2172 2173 2174 2175 2176 2177 2178 2179 2180 2181 2182 2183 2184 2185 2186 2187 2188 2189 2190 2191 2192 2193 2194 2195 2196 2197 2198 2199 2200 2201 2202 2203 2204 2205 2206 2207 2208 2209 2210 2212 2243 2244 2245 2246 2247 2248 2249 2250 2251 2252 2253 2254 2255 2256 2257 2258 2259 2260 2261 2262 2263 2264 2265 2266 2267 2268 2269 2270 2271 2272 2273 2274 2275 2276 2277 2278 2281
 02724: 325 481 507
 02725: 56 480 481 484 485 507 515
 02726: 5 438 439 440 441 442 443 444 445 446 447 448 449 450 451 452 453 454 455 456 457 458 459 460 461 462 463 464 465 466 467 468 469 470 471 472 473 475 476 477 479 480 481 484 485 507 515
 02727: 1 437 959 1157 1180 1182
 02728: 1 0 91 92 93 94 95 96 97 98 99 100 101 102 103 104 105 106 107 108 109 110 111 112 113 114 115 116 117 118 119 120 121 122 123 124 125 126 127 128 129 130 131 133 134 142 152 153 154 155 157 158 160 161 166 170 416 418 437 717 726 959 1022 1150 1157 1158 1180 1182 1302 1303 1304 1305 1306 1307 1308 1309 1310 1311 1312 1313 1314 1315 1316 1317 1318 1319 1320 1321 1322 1323 1324 1325 1326 1327 1328 1329 1330 1331 1332 1333 1334 1335 1336 1337 1338 1339 1340 1341 1342 1343 1344 1345 1346 1347 1348 1349 1350 1351 1352 1353 1354 1355 1356 1357 1358 1359 1360 1361 1362 1363 1364 1365 1366 1367 1368 1369 1371 1372 1374 1376 1377 1378 1379 1382 1384 1385 1386 1387 1388 1389 1390 1437 1444 1448 1455 1457 1459 1460 1461 1463 1464 1466 1546 1556 1557 1558 1559 1560 1561 1562 1563 1564 1565 1566 1567 1568 1569 1570 1571 1572 1573 1574 1575 1576 1577 1578 1579 1580 1581 1582 1583 1584 1585 1586 1587 1588 1589 1590 1591 1592 1593 1594 1595 1596 1597 1598 1599 1600 1601 1602 1603 1604 1606 1607 1612 1613 1615 1754 1776 1786 1790 2108 2109 2110 2111 2112 2113 2114 2115 2116 2117 2118 2119 2120 2121 2122 2123 2124 2125 2126 2127 2128 2129 2130 2131 2132 2133 2134 2135 2136 2137 2138 2139 2140 2141 2142 2143 2144 2145 2146 2147 2148 2151 2152 2153 2154 2155 2156 2157 2159 2160 2161 2164 2165 2166 2167 2168 2169 2170 2171 2172 2173 2174 2175 2176 2177 2178 2179 2180 2181 2182 2183 2184 2185 2186 2187 2188 2189 2190 2191 2192 2193 2194 2195 2196 2197 2198 2199 2200 2201 2202 2203 2204 2205 2206 2207 2208 2209 2210 2212 2243 2244 2245 2246 2247 2248 2249 2250 2251 2252 2253 2254 2255 2256 2257 2258 2259 2260 2261 2262 2263 2264 2265 2266 2267 2268 2269 2270 2271 2272 2273 2274 2275 2276 2277 2278 2281
 02729: 5 474 478
 02730: 993 438 439 440 441 442 443 444 445 446 447 448 449 450 451 452 453 454 455 456 457 458 459 460 461 462 463 464 465 466 467 468 469 470 471 472 473 474 475 476 477 478 479 480 481 484 485 507 515
 02731: 1 330 945 2211
 02732: 1 0 91 92 93 94 95 96 97 98 99 100 101 102 103 104 105 106 107 108 109 110 111 112 113 114 115 116 117 118 119 120 121 122 123 124 125 126 127 128 129 130 131 133 134 142 152 153 154 155 157 158 160 161 166 170 330 416 418 437 717 726 945 959 1022 1150 1157 1158 1180 1182 1302 1303 1304 1305 1306 1307 1308 1309 1310 1311 1312 1313 1314 1315 1316 1317 1318 1319 1320 1321 1322 1323 1324 1325 1326 1327 1328 1329 1330 1331 1332 1333 1334 1335 1336 1337 1338 1339 1340 1341 1342 1343 1344 1345 1346 1347 1348 1349 1350 1351 1352 1353 1354 1355 1356 1357 1358 1359 1360 1361 1362 1363 1364 1365 1366 1367 1368 1369 1371 1372 1374 1376 1377 1378 1379 1382 1384 1385 1386 1387 1388 1389 1390 1437 1444 1448 1455 1457 1459 1460 1461 1463 1464 1466 1546 1556 1557 1558 1559 1560 1561 1562 1563 1564 1565 1566 1567 1568 1569 1570 1571 1572 1573 1574 1575 1576 1577 1578 1579 1580 1581 1582 1583 1584 1585 1586 1587 1588 1589 1590 1591 1592 1593 1594 1595 1596 1597 1598 1599 1600 1601 1602 1603 1604 1606 1607 1612 1613 1615 1754 1776 1786 1790 2108 2109 2110 2111 2112 2113 2114 2115 2116 2117 2118 2119 2120 2121 2122 2123 2124 2125 2126 2127 2128 2129 2130 2131 2132 2133 2134 2135 2136 2137 2138 2139 2140 2141 2142 2143 2144 2145 2146 2147 2148 2151 2152 2153 2154 2155 2156 2157 2159 2160 2161 2164 2165 2166 2167 2168 2169 2170 2171 2172 2173 2174 2175 2176 2177 2178 2179 2180 2181 2182 2183 2184 2185 2186 2187 2188 2189 2190 2191 2192 2193 2194 2195 2196 2197 2198 2199 2200 2201 2202 2203 2204 2205 2206 2207 2208 2209 2210 2211 2212 2243 2244 2245 2246 2247 2248 2249 2250 2251 2252 2253 2254 2255 2256 2257 2258 2259 2260 2261 2262 2263 2264 2265 2266 2267 2268 2269 2270 2271 2272 2273 2274 2275 2276 2277 2278 2281
 02733: 1 28 31 34 35 42 76 430 436 504 513 525 527 530 745 746 748 755 756 757 758 759 760 761 762 763 764 765 766 767 769 772 773 777 779 781 784 878 879 880 881 882 883 884 885 886 887 888 889 890 891 892 893 894 895 896 897 898 899 900 901 902 903 904 905 906 907 908 909 910 911 912 913 914 915 916 917 918 919 920 922 923 924 940 942 961 1156
 02734: 1000 518 750
 02735: 987 494 518 750
 02736: 917 438 439 440 441 442 443 444 445 446 447 448 449 450 451 452 453 454 455 456 457 458 459 460 461 462 463 464 465 466 467 468 469 470 471 472 473 474 475 476 477 478 479 480 481 484 485 494 507 515 518 750
 02737: 809 251 438 439 440 441 442 443 444 445 446 447 448 449 450 451 452 453 454 455 456 457 458 459 460 461 462 463 464 465 466 467 468 469 470 471 472 473 474 475 476 477 478 479 480 481 484 485 494 507 515 518 750
 02738: 1 786 787 788 789 792 794 795 796 797 798 799 800 801 802 803 804 805 806 811 812 813 815 820 822 826
 02739: 1 786 787 788 789 792 794 795 796 797 798 799 800 801 802 803 804 806 811 813 815 820 822 826
 02740: 597 431 1880
 02741: 1 786 787 788 789 792 794 795 796 797 798 799 800 801 802 803 806 811 813 815 822
 02742: 999 431 661 1880
 02743: 1 277 281 284 289 290
 02744: 858 431 661 1799 1880
 02745: 1 281 284
 02746: 1 266 267 268 269 270 271 272 273 274 275 276 280 282 283 286 287 288 291 292 293 294 295 296 299 300 301 302 303 304 306 307 309
 02747: 1000 1800 1801
 02748: 1 280 283 286 287 294 295 296 299 300 304 306 307 309
 02749: 951 1800 1801 1811
 02750: 1 286 294 296 299 304 306 309
 02751: 660 1800 1801 1811 1822
 02752: 1 286 294
 02753: 1 463 478 481 485 507
 02754: 1 438 439 440 441 442 443 444 445 446 447 448 449 450 451 452 453 454 455 456 457 458 459 460 461 462 464 465 466 467 468 469 470 471 472 473 475 476 477 479
 02755: 991 1817 1826
 02756: 973 1807 1817 1826
 02757: 557 1800 1801 1807 1811 1817 1822 1826
 02758: 1 438 439 440 441 443 444 445 446 448 449 451 452 453 454 455 456 457 458 459 460 461 462 464 465 466 467 468 469 470 472 473 475 476 477 479
 02759: 1 1828 1829 1832 1838 1841 1842 1843 1844 1845 1846 1848 1850 1851 1852 1853 1854 1855 1856 1857 1858 1860 1861 1862 1863 1864 1865 1866 1867 1868 1871 1873 1876 1877 1878 1879 1885
 02760: 1 1617 1618 1620 1621 1622 1623 1624 1625 1626 1629 1630 1631 1632 1634 1639 1640 1642 1643 1648 1655 1656 1657 1658 1660 1662 1668 1675 1694
 02761: 1 1649 1650 1666 1669
 02762: 999 1833 1870
 02763: 895 1821 1833 1870
 02764: 799 1812 1821 1833 1870
 02765: 766 1800 1801 1807 1811 1812 1817 1821 1822 1826 1833 1870
 02766: 1 1616 1619 1627 1628 1633 1635 1636 1637 1638 1644 1646 1651 1652 1653 1654 1659 1661 1664 1665
 02767: 1 1633 1644 1661 1665
 02768: 871 1823 1875
 02769: 1 1616 1619 1627 1628 1635 1636 1651 1652 1664
 02770: 960 1823 1840 1875
 02771: 1 182 183 192 193 196 199
 02772: 933 1823 1835 1840 1875
 02773: 13 1800 1801 1807 1811 1812 1817 1821 1822 1823 1826 1833 1835 1840 1870 1875
 02774: 1 55 75 1032 1037 2149
 02775: 1 1032 1037 2149
 02776: 1000 1802 1810
 02777: 1 8 12 16 17 18 38 43 45 46 47 51 58 61 63 65 66 67 70 73 87 89 135 136 137 138 139 140 141 143 144 146 148 150 151 156 159 165 167 168 169 171 172 173 175 176 177 178 308 310 424 425 426 427 668 669 670 671 672 673 674 675 676 677 678 679 680 681 682 683 684 685 686 687 688 689 690 691 692 693 694 695 696 697 698 699 700 701 702 703 704 705 706 707 708 709 710 711 712 716 718 719 720 721 724 725 730 734 736 741 744 754 776 837 852 853 926 931 933 935 937 947 1005 1006 1009 1011 1012 1013 1014 1016 1017 1018 1019 1020 1024 1029 1030 1034 1042 1048 1049 1050 1054 1154 1155 1165 1168 1169 1181 1192 1194 1195 1196 1197 1199 1200 1201 1204 1206 1207 1208 1209 1211 1212 1213 1215 1216 1217 1218 1220 1221 1222 1223 1224 1225 1370 1520 1535 1541 1555 1759 1760 1764 1767 1768 1769 1788 1793 1940 2023 2024 2025 2026 2027 2028 2029 2030 2031 2032 2033 2034 2035 2036 2037 2038 2039 2040 2041 2042 2043 2044 2045 2046 2047 2048 2049 2050 2052 2053 2054 2055 2057 2058 2059 2060 2061 2062 2063 2064 2065 2069 2073 2082 2083 2279 2282
 02778: 1000 1802 1803 1810
 02779: 1 2025 2026 2028 2029 2031 2033 2034 2037 2040 2044 2047 2055 2058 2059
 02780: 950 1802 1803 1810 1813
 02781: 1 2025 2026 2028 2029 2031 2034 2055 2058
 02782: 15 1802 1803 1810 1813 1820
 02783: 1 2043 2045 2048 2050 2282
 02784: 1 734 1535
 02785: 999 1809 1849
 02786: 1 671 673 678 705
 02787: 971 1809 1818 1849
 02788: 15 1802 1803 1809 1810 1813 1818 1820 1849
 02789: 332 1800 1801 1802 1803 1807 1809 1810 1811 1812 1813 1817 1818 1820 1821 1822 1823 1826 1833 1835 1840 1849 1870 1875
 02790: 1 668 669 675 682 689 690 692 696 697 699 701 706 707 721
 02791: 1 47 66 67 159 168 169 173 177 178 712 716 718 719 720 724 730 1016 1020 1024 1042
 02792: 1 576 783 855 1161 1172 1706 1707 1708 1709 1710 1711 1712 1713 1714 1715 1716 1717 1718 1719 1720 1721 1722 1723 1724 1725 1726 1727 1728 1729 1730 1731 1732 1733 1734 1735 1736 1737 1738 1739 1740 1741 1742 1743 1744 1745 1746 1747 1748 1749 1750 1751 1752 1753 1756 1757 1762 1763 1765 1766 1770 1771 1773 1774 1777 1781 1782 1783 1789 1791 1792 1794 1796 1797 1798 1943 1944 1945 1946 1947 1948 1949 1950 1951 1952 1953 1954 1955 1956 1957 1958 1959 1960 1961 1962 1963 1964 1965 1966 1967 1968 1969 1970 1971 1972 1973 1974 1975 1976 1977 1978 1979 1980 1981 1982 1983 1984 1985 1986 1987 1988 1989 1990 1991 1992 1993 1994 1995 1996 1997 1998 1999 2000 2001 2002 2003 2004 2005 2006 2007 2008 2009 2010 2011 2012 2013 2014 2015 2016 2017 2018 2019 2020 2021 2022 2102 2107 2283
 02793: 937 1819 1836
 02794: 937 1804 1819 1836
 02795: 1 855 1161 1172 1706 1707 1708 1709 1710 1711 1712 1713 1714 1715 1716 1717 1718 1719 1720 1721 1722 1723 1724 1725 1726 1727 1728 1729 1730 1731 1732 1733 1734 1735 1736 1737 1738 1739 1740 1741 1742 1743 1744 1745 1746 1747 1749 1751 1752 1756 1757 1762 1763 1766 1770 1771 1774 1777 1781 1782 1783 1789 1791 1792 1794 1796 1797 1798 1943 1944 1945 1946 1947 1948 1949 1950 1951 1952 1953 1954 1955 1956 1957 1958 1959 1960 1961 1962 1963 1964 1965 1966 1967 1968 1969 1970 1971 1972 1973 1974 1975 1976 1977 1978 1979 1980 1981 1982 1983 1984 1985 1986 1987 1988 1989 1990 1991 1992 1993 1994 1995 1996 1997 1998 1999 2000 2001 2002 2003 2004 2005 2006 2007 2008 2009 2010 2011 2012 2013 2014 2015 2016 2017 2018 2019 2020 2021 2022 2102 2107
 02796: 1 1988 1991 1992 1995 1997 2001 2014 2020
 02797: 828 1805 1806
 02798: 983 1804 1805 1806 1819 1836
 02799: 536 1800 1801 1802 1803 1804 1805 1806 1807 1809 1810 1811 1812 1813 1817 1818 1819 1820 1821 1822 1823 1826 1833 1835 1836 1840 1849 1870 1875
 02800: 1 855 1172 1706 1707 1708 1709 1710 1711 1712 1713 1714 1715 1716 1717 1718 1719 1720 1721 1722 1723 1724 1725 1726 1727 1728 1729 1730 1731 1732 1733 1734 1735 1736 1737 1738 1739 1740 1741 1742 1743 1744 1745 1746 1747 1749 1751 1752 1756 1763 1766 1771 1774 1777 1781 1782 1783 1789 1791 1792 1797 2102 2107
 02801: 842 1800 1801 1802 1803 1804 1805 1806 1807 1808 1809 1810 1811 1812 1813 1817 1818 1819 1820 1821 1822 1823 1826 1833 1835 1836 1840 1849 1870 1875
 02802: 1 1172 1706 1707 1708 1709 1710 1711 1712 1713 1714 1715 1716 1717 1718 1719 1720 1721 1722 1723 1724 1725 1726 1727 1728 1729 1730 1731 1732 1733 1734 1735 1736 1737 1738 1739 1740 1741 1742 1743 1744 1745 1746 1747 1749 1751 1752 1756 1766 1771 1774 1777 1781 1782 1783 1789 1791 1792 1797 2102 2107
 02803: 1 1172 1706 1707 1708 1709 1710 1711 1712 1713 1714 1715 1716 1717 1718 1719 1720 1721 1722 1723 1724 1725 1726 1727 1728 1729 1730 1731 1732 1733 1734 1735 1736 1737 1738 1739 1740 1741 1742 1743 1744 1745 1746 1747 1749 1751 1752 1756 1766 1771 1774 1777 1781 1782 1783 1789 1791 1792 1797
 02804: 946 1815 1827
 02805: 1 1172 1706 1707 1708 1709 1710 1711 1712 1713 1714 1715 1716 1717 1718 1719 1720 1721 1722 1723 1724 1725 1726 1727 1728 1729 1730 1734 1735 1736 1737 1738 1740 1744 1749 1752 1774 1783
 02806: 1 59 64 849 1122 1125 1127 1133 1135 1136
 02807: 897 1816 1825
 02808: 883 1815 1816 1825 1827
 02809: 918 1800 1801 1802 1803 1804 1805 1806 1807 1808 1809 1810 1811 1812 1813 1815 1816 1817 1818 1819 1820 1821 1822 1823 1825 1826 1827 1833 1835 1836 1840 1849 1870 1875
 02810: 1 64 849 1122 1125 1127 1133 1135 1136
 02811: 1 10 88 435 735 751 753 768
 02812: 173 1814 1824
 02813: 1 1 3 4 7 9 11 13 14 15 19 21 22 23 24 36 40 52 56 62 71 74 81 86 90 147 312 414 423 499 501 503 509 523 526 627 630 634 635 636 637 638 639 641 642 644 645 650 660 731 775 778 785 863 864 865 867 871 872 873 875 929 950 951 1041 1043 1167 1171 1174 1175 1179 1185 1186 1380 1530 1531 1533 1549 1779 2103
 02814: 1 499 501 503 509 526 627 630 634 635 636 637 638 639 641 642 644 645 650 660 1167 1380 1549
 02815: 888 1830 1837
 02816: 2 1 3 4 7 9 11 13 14 15 19 21 22 23 24 36 40 52 56 62 71 74 81 86 90 147 312 414 423 523 731 775 778 785 863 864 865 867 871 872 873 875 929 950 951 1041 1043 1171 1174 1175 1179 1185 1186 1530 1531 1533 1779 2103
 02817: 1 1 3 4 7 9 10 11 13 14 15 19 21 22 24 36 40 48 56 62 64 71 74 81 88 312 435 523 735 751 753 768 770 775 778 785 849 865 875 927 928 929 930 932 940 950 951 1122 1125 1127 1133 1135 1136 1171 1175 1179 1185 1186 1549 1779 2103
 02818: 981 1872 1874
 02819: 965 1830 1837 1872 1874
 02820: 2 91 92 93 94 95 96 97 98 99 100 101 102 103 104 105 106 107 108 109 110 112 113 114 115 116 117 118 119 120 123 125 130 134
 02821: 946 1830 1831 1837 1872 1874
 02822: 636 1814 1824 1830 1831 1837 1872 1874
 02823: 610 1800 1801 1802 1803 1804 1805 1806 1807 1808 1809 1810 1811 1812 1813 1814 1815 1816 1817 1818 1819 1820 1821 1822 1823 1824 1825 1826 1827 1830 1831 1833 1835 1836 1837 1840 1849 1870 1872 1874 1875
 02824: 2 92 93 94 95 96 97 98 99 101 102 103 104 105 106 107 108 109 110 112 113 115 116 117 118 119 120 123 125 130 134
 02825: 2 98 99
 02826: 898 1828 1829
 02827: 2 92 93 94 95 96 97 101 102 103 104 105 106 107 108 109 110 112 113 115 116 117 118 119 120 123 125 130 134
 02828: 2 92 93 94 95 96 97 101 102 103 104 106 107 109 110 112 113 115 116 117 118 119 120 123 125 130 134
 02829: 981 1834 1839
 02830: 831 1828 1829 1834 1839
 02831: 580 1800 1801 1802 1803 1804 1805 1806 1807 1808 1809 1810 1811 1812 1813 1814 1815 1816 1817 1818 1819 1820 1821 1822 1823 1824 1825 1826 1827 1828 1829 1830 1831 1833 1834 1835 1836 1837 1839 1840 1849 1870 1872 1874 1875
 02832: 2 92 93 94 95 96 97 103 104 106 109 112 113 115 116 117 118 123 125
 02833: 2 92 93 94 95 96 97 104 106 109 112 113 116 118 125
 02834: 2 92 93 95 96 97 104 106 109 112 113 116 118 125
 02835: 1000 1859 1869
 02836: 34 1847 1859 1869
 02837: 2 0 1 3 4 5 7 8 9 10 11 12 13 14 15 16 17 18 19 20 21 22 23 24 25 27 30 32 33 36 37 38 39 40 41 43 44 45 46 47 48 49 51 52 53 54 55 56 57 58 59 60 61 62 63 64 65 66 67 68 69 70 71 72 73 74 75 77 78 79 80 81 82 83 84 85 86 87 88 89 90 91 92 93 94 95 96 97 98 99 100 101 102 103 104 105 106 107 108 109 110 111 112 113 114 115 116 117 118 119 120 121 122 123 124 125 126 127 128 129 130 131 133 134 135 136 137 138 139 140 141 143 144 145 146 147 148 149 150 151 154 156 159 162 163 165 167 168 169 171 172 173 174 175 176 177 178 308 310 312 314 395 414 417 419 422 423 424 425 426 427 434 435 492 495 497 499 500 501 503 505 508 509 517 523 526 576 627 630 634 635 636 637 638 639 641 642 644 645 650 660 668 669 670 671 672 673 674 675 676 677 678 679 680 681 682 683 684 685 686 687 688 689 690 691 692 693 694 695 696 697 698 699 700 701 702 703 704 705 706 707 708 709 710 711 712 716 718 719 720 721 722 723 724 725 727 729 730 731 732 733 734 735 736 737 738 739 740 741 742 743 744 747 751 752 753 754 768 770 771 774 775 776 778 782 783 785 836 837 840 843 844 846 849 852 853 854 855 856 858 861 862 863 864 865 866 867 869 870 871 872 873 875 877 925 926 927 928 929 930 931 932 933 935 937 938 939 941 943 947 950 951 953 954 956 958 960 968 969 970 971 972 973 974 975 976 977 978 979 980 981 982 983 984 985 986 987 988 989 990 991 992 993 994 995 996 997 998 999 1000 1001 1002 1003 1004 1005 1006 1007 1008 1009 1010 1011 1012 1013 1014 1015 1016 1017 1018 1019 1020 1021 1023 1024 1025 1026 1027 1028 1029 1030 1031 1032 1034 1035 1036 1037 1038 1039 1040 1041 1042 1043 1044 1045 1046 1047 1048 1049 1050 1051 1052 1054 1122 1125 1127 1133 1135 1136 1152 1154 1155 1161 1165 1167 1168 1169 1171 1172 1174 1175 1176 1179 1181 1184 1185 1186 1192 1194 1195 1196 1197 1198 1199 1200 1201 1204 1206 1207 1208 1209 1211 1212 1213 1215 1216 1217 1218 1220 1221 1222 1223 1224 1225 1370 1373 1375 1380 1476 1477 1478 1479 1480 1481 1482 1483 1484 1485 1486 1487 1488 1489 1490 1491 1492 1493 1494 1495 1496 1497 1498 1499 1500 1501 1502 1503 1504 1505 1506 1507 1508 1509 1510 1511 1512 1513 1514 1515 1516 1517 1518 1519 1520 1521 1522 1523 1524 1525 1526 1530 1531 1532 1533 1534 1535 1537 1538 1539 1540 1541 1543 1544 1547 1548 1549 1550 1551 1552 1554 1555 1706 1707 1708 1709 1710 1711 1712 1713 1714 1715 1716 1717 1718 1719 1720 1721 1722 1723 1724 1725 1726 1727 1728 1729 1730 1731 1732 1733 1734 1735 1736 1737 1738 1739 1740 1741 1742 1743 1744 1745 1746 1747 1748 1749 1750 1751 1752 1753 1754 1756 1757 1759 1760 1762 1763 1764 1765 1766 1767 1768 1769 1770 1771 1773 1774 1777 1779 1781 1782 1783 1786 1788 1789 1791 1792 1793 1794 1796 1797 1798 1882 1940 1943 1944 1945 1946 1947 1948 1949 1950 1951 1952 1953 1954 1955 1956 1957 1958 1959 1960 1961 1962 1963 1964 1965 1966 1967 1968 1969 1970 1971 1972 1973 1974 1975 1976 1977 1978 1979 1980 1981 1982 1983 1984 1985 1986 1987 1988 1989 1990 1991 1992 1993 1994 1995 1996 1997 1998 1999 2000 2001 2002 2003 2004 2005 2006 2007 2008 2009 2010 2011 2012 2013 2014 2015 2016 2017 2018 2019 2020 2021 2022 2023 2024 2025 2026 2027 2028 2029 2030 2031 2032 2033 2034 2035 2036 2037 2038 2039 2040 2041 2042 2043 2044 2045 2046 2047 2048 2049 2050 2052 2053 2054 2055 2057 2058 2059 2060 2061 2062 2063 2064 2065 2069 2073 2082 2083 2100 2102 2103 2107 2149 2163 2215 2216 2217 2218 2219 2220 2221 2222 2223 2224 2225 2226 2227 2228 2229 2230 2231 2232 2233 2234 2235 2236 2237 2238 2239 2240 2241 2242 2279 2280 2282 2283
 02838: 645 1847 1859 1869 1881
 02839: 10 1800 1801 1802 1803 1804 1805 1806 1807 1808 1809 1810 1811 1812 1813 1814 1815 1816 1817 1818 1819 1820 1821 1822 1823 1824 1825 1826 1827 1828 1829 1830 1831 1833 1834 1835 1836 1837 1839 1840 1847 1849 1859 1869 1870 1872 1874 1875 1881
 02840: 2 28 31 34 35 42 76 142 152 153 155 157 158 160 161 166 170 330 416 418 430 436 437 504 513 525 527 530 717 726 745 746 748 755 756 757 758 759 760 761 762 763 764 765 766 767 769 772 773 777 779 781 784 878 879 880 881 882 883 884 885 886 887 888 889 890 891 892 893 894 895 896 897 898 899 900 901 902 903 904 905 906 907 908 909 910 911 912 913 914 915 916 917 918 919 920 922 923 924 940 942 945 959 961 1022 1150 1156 1157 1158 1180 1182 1302 1303 1304 1305 1306 1307 1308 1309 1310 1311 1312 1313 1314 1315 1316 1317 1318 1319 1320 1321 1322 1323 1324 1325 1326 1327 1328 1329 1330 1331 1332 1333 1334 1335 1336 1337 1338 1339 1340 1341 1342 1343 1344 1345 1346 1347 1348 1349 1350 1351 1352 1353 1354 1355 1356 1357 1358 1359 1360 1361 1362 1363 1364 1365 1366 1367 1368 1369 1371 1372 1374 1376 1377 1378 1379 1382 1384 1385 1386 1387 1388 1389 1390 1437 1444 1448 1455 1457 1459 1460 1461 1463 1464 1466 1546 1556 1557 1558 1559 1560 1561 1562 1563 1564 1565 1566 1567 1568 1569 1570 1571 1572 1573 1574 1575 1576 1577 1578 1579 1580 1581 1582 1583 1584 1585 1586 1587 1588 1589 1590 1591 1592 1593 1594 1595 1596 1597 1598 1599 1600 1601 1602 1603 1604 1606 1607 1612 1613 1615 1776 1790 2108 2109 2110 2111 2112 2113 2114 2115 2116 2117 2118 2119 2120 2121 2122 2123 2124 2125 2126 2127 2128 2129 2130 2131 2132 2133 2134 2135 2136 2137 2138 2139 2140 2141 2142 2143 2144 2145 2146 2147 2148 2151 2152 2153 2154 2155 2156 2157 2159 2160 2161 2164 2165 2166 2167 2168 2169 2170 2171 2172 2173 2174 2175 2176 2177 2178 2179 2180 2181 2182 2183 2184 2185 2186 2187 2188 2189 2190 2191 2192 2193 2194 2195 2196 2197 2198 2199 2200 2201 2202 2203 2204 2205 2206 2207 2208 2209 2210 2211 2212 2243 2244 2245 2246 2247 2248 2249 2250 2251 2252 2253 2254 2255 2256 2257 2258 2259 2260 2261 2262 2263 2264 2265 2266 2267 2268 2269 2270 2271 2272 2273 2274 2275 2276 2277 2278 2281
 02841: 2 1776 1790 2108 2109 2110 2111 2112 2113 2114 2115 2116 2117 2118 2119 2120 2121 2122 2123 2124 2125 2126 2127 2128 2129 2130 2131 2132 2133 2134 2135 2136 2137 2138 2139 2140 2141 2142 2143 2144 2145 2146 2147 2148 2151 2152 2153 2154 2155 2156 2157 2159 2160 2161 2164 2165 2166 2167 2168 2169 2170 2171 2172 2173 2174 2175 2176 2177 2178 2179 2180 2181 2182 2183 2184 2185 2186 2187 2188 2189 2190 2191 2192 2193 2194 2195 2196 2197 2198 2199 2200 2201 2202 2203 2204 2205 2206 2207 2208 2209 2210 2212
 02842: 2 2251 2253 2254 2255 2256 2257 2258 2259 2264 2265 2266 2267 2268 2269
 02843: 2 1572 1576 1582 1585 1587 1588 1590 1591 1593 1596 1600 1603 1615 2281
 02844: 2 1556 1557 1558 1559 1560 1561 1562 1563 1564 1565 1566 1567 1568 1569 1570 1571 1573 1574 1575 1577 1578 1579 1580 1584 1589 1594 1595 1598 1601 1604 1607 1612 1613
 02845: 1000 1848 1851
 02846: 903 1844 1848 1851
 02847: 2 1557 1560 1561 1562 1563 1564 1565 1567 1568 1569 1570 1571 1573 1574 1575 1577 1579 1580 1584 1589 1594 1595 1598 1601 1607
 02848: 578 1844 1848 1851 1858
 02849: 973 1838 1844 1848 1851 1858
 02850: 2 1557 1560 1561 1562 1563 1564 1565 1567 1568 1569 1570 1571 1573 1574 1575 1580 1584 1589 1594 1595 1601 1607
 02851: 2 1339 1371 1374
 02852: 585 1850 1867
 02853: 2 786 787 788 789 790 791 792 793 794 795 796 797 798 799 800 801 802 803 804 805 806 811 812 813 815 816 817 820 822 826
 02854: 1 1227 1229 1230 1231 1233 1242 1253 1257 1258 1270 1271 1274 1278 1279
 02855: 2 1247 1252 1263 1264 1267 1268 1269 1273 1275 1276 1277 1280 1281 1282 1283 1284 1285 1286 1287 1288 1289 1290 1291 1292 1293 1294 1295 1296 1297 1298 1299 1300 1301
 02856: 3 1247 1252 1263 1264 1268 1269 1277 1280 1281 1282 1283 1284 1285 1286 1287 1288 1289 1290 1291 1292 1293 1294 1295 1296 1297 1298 1299 1300 1301
 02857: 996 1860 1863
 02858: 966 1853 1860 1863
 02859: 523 1852 1853 1860 1863
 02860: 734 1850 1852 1853 1860 1863 1867
 02861: 794 1838 1844 1848 1850 1851 1852 1853 1858 1860 1863 1867
 02862: 2 266 267 268 269 270 271 272 273 274 275 276 277 278 279 280 281 282 283 284 285 286 287 288 289 290 291 292 293 294 295 296 297 298 299 300 301 302 303 304 305 306 307 309 311 316 317 319 320 321 322 323 324 325 326 328 329 331 332 333 334 335 336 337 338 339 340 341 342 343 344 345 346 347 348 349 350 351 352 353 354 355 356 357 358
 02863: 2 285 297 298 305 311 316 317 319 320 321 322 323 324 325 326 328 329 331 332 333 334 336 337 338 339 340 341 342 343 344 345 346 347 348 349 350 351 352 353 354 355 356 357 358
 02864: 2 285 305 311 316 317 319 320 321 322 323 324 325 326 328 329 331 332 333 334 336 337 338 339 340 341 342 343 344 345 346 347 348 349 350 351 352 353 354 355 356 357 358
 02865: 993 1871 1877
 02866: 963 1857 1871 1877
 02867: 135 1838 1844 1848 1850 1851 1852 1853 1857 1858 1860 1863 1867 1871 1877
 02868: 2 305 311 316 317 319 320 321 322 323 324 325 326 328 329 331 332 333 334 336 337 338 339 340 341 342 343 344 345 346 347 348 349 350 351 352 353 354 355 356 357 358
 02869: 2 329 332 337 344 354 358
 02870: 194 1842 1861
 02871: 2 319 321 325 326 331 334 338 339 341 342 343 345 349 351 352 356 357
 02872: 268 1842 1845 1861
 02873: 2 1804 1805 1836
 02874: 2 1805 1836
 02875: 812 1855 1868
 02876: 117 1842 1845 1855 1861 1868
 02877: 701 1838 1842 1844 1845 1848 1850 1851 1852 1853 1855 1857 1858 1860 1861 1863 1867 1868 1871 1877
 02878: 2 1800 1801 1802 1803 1807 1809 1810 1811 1812 1813 1817 1818 1819 1820 1821 1822 1823 1826 1833 1835 1840 1849 1870 1875
 02879: 2 1820 1821 1823 1833 1840 1870 1875
 02880: 889 1841 1843
 02881: 944 1838 1841 1842 1843 1844 1845 1848 1850 1851 1852 1853 1855 1857 1858 1860 1861 1863 1867 1868 1871 1877
 02882: 2 1821 1823 1833 1840 1870 1875
 02883: 2 490 616 619
 02884: 2 482 623
 02885: 978 1862 1873
 02886: 775 1856 1862 1873
 02887: 2 132 164 179 180 181 182 183 184 185 186 187 188 189 190 191 192 193 194 195 196 197 198 199 200 201 202 203 204 205 206 207 208 209 210 211 212 213 214 215 216 217 218 219 220 221 222 223 224 225 226 227 228 229 230 231 232 233 234 235 236 237 238 239 240 241 242 243 244 245 246 247 248 249 250 252 253 254 255 256 257 258 259 260 261 262 263 264 265 420 421 531 532 533 534 535 536 537 538 539 540 541 542 543 544 545 546 547 548 549 550 551 552 553 554 555 556 557 558 559 560 561 562 563 564 565 566 567 568 569 570 571 572 573 574 575 577 578 838 841 847 848 850 851 868 934 936 948 962 963 964 965 966 967 1188 1193 1210 1383 1528 1545 1553 1609 1614 1616 1617 1618 1619 1620 1621 1622 1623 1624 1625 1626 1627 1628 1629 1630 1631 1632 1633 1634 1635 1636 1637 1638 1639 1640 1641 1642 1643 1644 1645 1646 1647 1648 1649 1650 1651 1652 1653 1654 1655 1656 1657 1658 1659 1660 1661 1662 1663 1664 1665 1666 1667 1668 1669 1670 1671 1672 1673 1674 1675 1676 1677 1678 1679 1680 1681 1682 1683 1684 1685 1686 1687 1688 1689 1690 1691 1692 1693 1694 1695 1696 1697 1698 1699 1700 1701 1702 1703 1704 1705 1755 1758 1761 1780 1785 1787 1795 2150 2213
 02888: 777 1856 1862 1865 1873
 02889: 931 1838 1841 1842 1843 1844 1845 1848 1850 1851 1852 1853 1855 1856 1857 1858 1860 1861 1862 1863 1865 1867 1868 1871 1873 1877
 02890: 2 1553 2213
 02891: 2 256 420 421 868 1616 1617 1618 1619 1620 1621 1622 1623 1624 1625 1626 1627 1628 1629 1630 1631 1632 1633 1634 1635 1636 1637 1638 1639 1640 1641 1642 1643 1644 1645 1646 1647 1648 1649 1650 1651 1652 1653 1654 1655 1656 1657 1658 1659 1660 1661 1662 1663 1664 1665 1666 1667 1668 1669 1670 1671 1672 1673 1674 1675 1676 1677 1678 1679 1680 1681 1682 1683 1684 1685 1686 1687 1688 1689 1690 1691 1692 1693 1694 1695 1696 1697 1698 1699 1700 1701 1702 1703 1704 1705
 02892: 974 1846 1866
 02893: 974 1838 1841 1842 1843 1844 1845 1846 1848 1850 1851 1852 1853 1855 1856 1857 1858 1860 1861 1862 1863 1865 1866 1867 1868 1871 1873 1877
 02894: 2 1627 1637 1638 1646 1649 1650 1651 1653 1654 1659 1669
 02895: 2 1627 1637 1638 1646 1651 1653 1654 1659
 02896: 2 1627 1637 1638 1651
 02897: 1000 1876 1879
 02898: 2 1616 1619 1628 1635 1636 1652 1661 1664 1665 1666
 02899: 965 1876 1879 1885
 02900: 259 1854 1876 1879 1885
 02901: 253 1838 1841 1842 1843 1844 1845 1846 1848 1850 1851 1852 1853 1854 1855 1856 1857 1858 1860 1861 1862 1863 1865 1866 1867 1868 1871 1873 1876 1877 1879 1885
 02902: 2 1616 1619 1628 1635 1636 1652 1661 1665 1666
 02903: 260 1838 1841 1842 1843 1844 1845 1846 1848 1850 1851 1852 1853 1854 1855 1856 1857 1858 1860 1861 1862 1863 1865 1866 1867 1868 1871 1873 1876 1877 1878 1879 1885
 02904: 2 1616 1619 1628 1635 1636 1652
 02905: 1000 1838 1841 1842 1843 1844 1845 1846 1848 1850 1851 1852 1853 1854 1855 1856 1857 1858 1860 1861 1862 1863 1864 1865 1866 1867 1868 1871 1873 1876 1877 1878 1879 1885
 02906: 805 1832 1838 1841 1842 1843 1844 1845 1846 1848 1850 1851 1852 1853 1854 1855 1856 1857 1858 1860 1861 1862 1863 1864 1865 1866 1867 1868 1871 1873 1876 1877 1878 1879 1885
 02907: 555 1800 1801 1802 1803 1804 1805 1806 1807 1808 1809 1810 1811 1812 1813 1814 1815 1816 1817 1818 1819 1820 1821 1822 1823 1824 1825 1826 1827 1828 1829 1830 1831 1832 1833 1834 1835 1836 1837 1838 1839 1840 1841 1842 1843 1844 1845 1846 1847 1848 1849 1850 1851 1852 1853 1854 1855 1856 1857 1858 1859 1860 1861 1862 1863 1864 1865 1866 1867 1868 1869 1870 1871 1872 1873 1874 1875 1876 1877 1878 1879 1881 1885
 02908: 2 1635 1652
 02909: 2 531 532 533 534 535 536 537 538 539 540 541 542 543 544 545 546 547 548 549 550 551 552 553 554 555 556 557 558 559 560 561 562 563 564 565 566 567 568 569 570 572 573 574 575 577 578
 02910: 452 1883 2162
 02911: 670 1800 1801 1802 1803 1804 1805 1806 1807 1808 1809 1810 1811 1812 1813 1814 1815 1816 1817 1818 1819 1820 1821 1822 1823 1824 1825 1826 1827 1828 1829 1830 1831 1832 1833 1834 1835 1836 1837 1838 1839 1840 1841 1842 1843 1844 1845 1846 1847 1848 1849 1850 1851 1852 1853 1854 1855 1856 1857 1858 1859 1860 1861 1862 1863 1864 1865 1866 1867 1868 1869 1870 1871 1872 1873 1874 1875 1876 1877 1878 1879 1881 1883 1885 2162
 02912: 838 431 661 1799 1800 1801 1802 1803 1804 1805 1806 1807 1808 1809 1810 1811 1812 1813 1814 1815 1816 1817 1818 1819 1820 1821 1822 1823 1824 1825 1826 1827 1828 1829 1830 1831 1832 1833 1834 1835 1836 1837 1838 1839 1840 1841 1842 1843 1844 1845 1846 1847 1848 1849 1850 1851 1852 1853 1854 1855 1856 1857 1858 1859 1860 1861 1862 1863 1864 1865 1866 1867 1868 1869 1870 1871 1872 1873 1874 1875 1876 1877 1878 1879 1880 1881 1883 1885 2162
 02913: 2 235 240 241 247 252 253
 02914: 23 431 661 1527 1799 1800 1801 1802 1803 1804 1805 1806 1807 1808 1809 1810 1811 1812 1813 1814 1815 1816 1817 1818 1819 1820 1821 1822 1823 1824 1825 1826 1827 1828 1829 1830 1831 1832 1833 1834 1835 1836 1837 1838 1839 1840 1841 1842 1843 1844 1845 1846 1847 1848 1849 1850 1851 1852 1853 1854 1855 1856 1857 1858 1859 1860 1861 1862 1863 1864 1865 1866 1867 1868 1869 1870 1871 1872 1873 1874 1875 1876 1877 1878 1879 1880 1881 1883 1885 2162
 02915: 2 223 229 260 1188 2150
 02916: 1 431 661 1189 1527 1799 1800 1801 1802 1803 1804 1805 1806 1807 1808 1809 1810 1811 1812 1813 1814 1815 1816 1817 1818 1819 1820 1821 1822 1823 1824 1825 1826 1827 1828 1829 1830 1831 1832 1833 1834 1835 1836 1837 1838 1839 1840 1841 1842 1843 1844 1845 1846 1847 1848 1849 1850 1851 1852 1853 1854 1855 1856 1857 1858 1859 1860 1861 1862 1863 1864 1865 1866 1867 1868 1869 1870 1871 1872 1873 1874 1875 1876 1877 1878 1879 1880 1881 1883 1885 2162
 02917: 2 8 12 16 17 18 20 30 33 37 38 43 45 46 47 49 51 55 57 58 60 61 63 65 66 67 69 70 73 75 79 85 87 89 135 136 137 138 139 140 141 143 144 145 146 148 149 150 151 156 159 162 163 165 167 168 169 171 172 173 174 175 176 177 178 308 310 314 395 417 419 422 424 425 426 427 495 497 499 500 501 503 505 508 509 517 526 576 627 630 634 635 636 637 638 639 641 642 644 645 650 660 668 669 670 671 672 673 674 675 676 677 678 679 680 681 682 683 684 685 686 687 688 689 690 691 692 693 694 695 696 697 698 699 700 701 702 703 704 705 706 707 708 709 710 711 712 716 718 719 720 721 722 723 724 725 729 730 733 734 736 737 738 739 741 742 744 747 754 771 774 776 782 783 836 837 840 843 846 852 853 854 855 866 869 870 926 931 933 935 937 947 953 954 956 958 968 969 970 971 972 973 974 975 976 977 978 979 980 981 982 983 984 985 986 987 988 989 990 991 992 993 994 995 996 997 998 999 1000 1001 1002 1003 1004 1005 1006 1007 1008 1009 1010 1011 1012 1013 1014 1015 1016 1017 1018 1019 1020 1021 1023 1024 1025 1027 1029 1030 1031 1032 1034 1035 1037 1039 1040 1042 1044 1045 1047 1048 1049 1050 1051 1054 1152 1154 1155 1161 1165 1167 1168 1169 1172 1176 1181 1192 1194 1195 1196 1197 1198 1199 1200 1201 1204 1206 1207 1208 1209 1211 1212 1213 1215 1216 1217 1218 1220 1221 1222 1223 1224 1225 1370 1375 1380 1476 1477 1478 1479 1480 1481 1482 1483 1484 1485 1486 1487 1488 1489 1490 1491 1492 1493 1494 1495 1496 1497 1498 1499 1500 1501 1502 1503 1504 1505 1506 1507 1508 1509 1510 1511 1512 1513 1514 1515 1516 1517 1518 1519 1520 1521 1522 1523 1524 1525 1526 1532 1534 1535 1537 1538 1539 1540 1541 1543 1544 1547 1548 1550 1551 1552 1554 1555 1706 1707 1708 1709 1710 1711 1712 1713 1714 1715 1716 1717 1718 1719 1720 1721 1722 1723 1724 1725 1726 1727 1728 1729 1730 1731 1732 1733 1734 1735 1736 1737 1738 1739 1740 1741 1742 1743 1744 1745 1746 1747 1748 1749 1750 1751 1752 1753 1756 1757 1759 1760 1762 1763 1764 1765 1766 1767 1768 1769 1770 1771 1773 1774 1777 1781 1782 1783 1788 1789 1791 1792 1793 1794 1796 1797 1798 1882 1940 1943 1944 1945 1946 1947 1948 1949 1950 1951 1952 1953 1954 1955 1956 1957 1958 1959 1960 1961 1962 1963 1964 1965 1966 1967 1968 1969 1970 1971 1972 1973 1974 1975 1976 1977 1978 1979 1980 1981 1982 1983 1984 1985 1986 1987 1988 1989 1990 1991 1992 1993 1994 1995 1996 1997 1998 1999 2000 2001 2002 2003 2004 2005 2006 2007 2008 2009 2010 2011 2012 2013 2014 2015 2016 2017 2018 2019 2020 2021 2022 2023 2024 2025 2026 2027 2028 2029 2030 2031 2032 2033 2034 2035 2036 2037 2038 2039 2040 2041 2042 2043 2044 2045 2046 2047 2048 2049 2050 2052 2053 2054 2055 2057 2058 2059 2060 2061 2062 2063 2064 2065 2069 2073 2082 2083 2102 2107 2149 2163 2215 2216 2217 2218 2219 2220 2221 2222 2223 2224 2225 2226 2227 2228 2229 2230 2231 2232 2233 2234 2235 2236 2237 2238 2239 2240 2241 2242 2280 2282 2283
 02918: 2 576 783 1748 1750 1753 1765 1773 1792 2283
 02919: 630 1139 1151
 02920: 2 314 855 1172 1706 1707 1708 1709 1710 1711 1712 1713 1714 1715 1716 1717 1718 1719 1720 1721 1722 1723 1724 1725 1726 1727 1728 1729 1730 1731 1732 1733 1734 1735 1736 1737 1738 1739 1740 1741 1742 1743 1744 1745 1746 1747 1749 1751 1752 1756 1763 1766 1771 1774 1777 1781 1782 1783 1789 1791 1797 2102 2107
 02921: 660 1139 1140 1151
 02922: 2 8 12 16 17 18 20 30 33 37 38 43 45 46 47 49 51 55 57 58 60 61 63 65 66 67 70 73 75 79 85 87 89 135 136 137 138 139 140 141 143 144 145 146 148 149 150 151 156 159 162 163 165 167 168 169 171 172 173 174 175 176 177 178 308 310 417 419 422 424 425 426 427 495 497 499 500 501 503 505 508 509 517 526 627 630 634 635 636 637 638 639 641 642 644 645 650 660 668 669 670 671 672 673 674 675 676 677 678 679 680 681 682 683 684 685 686 687 688 689 690 691 692 693 694 695 696 697 698 699 700 701 702 703 704 705 706 707 708 709 710 711 712 716 718 719 720 721 722 723 724 725 729 730 733 734 736 737 738 739 741 742 744 747 754 771 774 776 836 837 840 843 846 852 853 866 870 926 931 933 935 937 947 953 954 956 958 969 970 971 972 973 974 975 976 977 978 979 980 981 982 983 984 985 986 987 988 989 990 991 992 993 994 995 996 997 998 999 1000 1001 1002 1003 1004 1005 1006 1007 1008 1009 1010 1011 1012 1013 1014 1015 1016 1017 1018 1019 1020 1021 1024 1025 1027 1029 1030 1032 1034 1035 1037 1039 1042 1045 1047 1048 1049 1050 1051 1054 1154 1155 1165 1167 1168 1169 1181 1192 1194 1195 1196 1197 1198 1199 1200 1201 1204 1206 1207 1208 1209 1211 1212 1213 1215 1216 1217 1218 1220 1221 1222 1223 1224 1225 1370 1380 1520 1535 1541 1544 1548 1554 1555 1759 1760 1764 1767 1768 1769 1788 1793 1940 2023 2024 2025 2026 2027 2028 2029 2030 2031 2032 2033 2034 2035 2036 2037 2038 2039 2040 2041 2042 2043 2044 2045 2046 2047 2048 2049 2050 2052 2053 2054 2055 2057 2058 2059 2060 2061 2062 2063 2064 2065 2069 2073 2082 2083 2149 2163 2215 2216 2217 2218 2219 2220 2221 2222 2223 2224 2225 2226 2227 2228 2229 2230 2231 2232 2233 2234 2235 2236 2237 2238 2239 2240 2241 2242 2280 2282
 02923: 653 1139 1140 1151 1190
 02924: 2 12 20 33 37 38 45 46 47 61 66 67 85 89 159 168 169 173 177 178 495 517 668 669 670 671 672 673 674 675 676 677 678 679 680 681 682 683 684 685 686 687 688 689 690 691 692 693 694 695 696 697 698 699 700 701 702 703 704 705 706 707 708 709 710 711 712 716 718 719 720 721 724 730 734 736 741 744 754 866 926 931 933 935 937 947 954 1016 1020 1024 1027 1042 1045 1048 1054 1165 1168 1192 1194 1195 1196 1197 1199 1200 1201 1204 1206 1207 1208 1209 1211 1212 1213 1215 1216 1217 1218 1220 1221 1222 1223 1224 1225 1370 1535 1541 1555 1759 1764 1769 1788 1793 1940 2023 2024 2025 2026 2027 2028 2029 2030 2031 2032 2033 2034 2035 2036 2037 2038 2039 2040 2041 2042 2043 2044 2045 2046 2047 2048 2049 2050 2052 2053 2054 2055 2057 2058 2059 2060 2061 2062 2063 2064 2065 2069 2073 2082 2083 2282
 02925: 768 1139 1140 1147 1151 1190
 02926: 2 1196 1200 1201 1204 1206 1216 1217 1221 1225
 02927: 2 1196 1204 1206 1216 1221 1225
 02928: 861 1141 1143
 02929: 2 680 686 688 691 700 754
 02930: 887 1141 1142 1143
 02931: 2 38 1054 1168 1192 1370 1759 1769 2023 2024 2025 2026 2027 2028 2029 2030 2031 2032 2033 2034 2035 2036 2037 2038 2039 2040 2041 2042 2043 2044 2045 2046 2047 2048 2049 2050 2052 2053 2054 2055 2057 2058 2059 2060 2061 2062 2063 2064 2065 2069 2073 2082 2083 2282
 02932: 1000 1141 1142 1143 1149
 02933: 2 1054 1370
 02934: 939 1141 1142 1143 1149 1178
 02935: 2 2035 2038
 02936: 849 1141 1142 1143 1144 1149 1178
 02937: 2 2036 2053 2057 2061 2062 2063
 02938: 2 2219 2220 2227 2232
 02939: 964 1148 1191
 02940: 218 1141 1142 1143 1144 1148 1149 1178 1191
 02941: 2 2220 2227 2232
 02942: 2 30 49 55 75 79 417 497 499 500 501 503 505 508 509 526 627 630 634 635 636 637 638 639 641 642 644 645 650 660 733 737 742 747 836 840 843 846 870 953 956 958 969 970 971 972 973 974 975 976 977 978 979 980 981 982 983 984 985 986 987 988 989 990 991 992 993 994 995 996 997 998 999 1000 1001 1002 1003 1004 1007 1008 1010 1021 1025 1032 1037 1039 1047 1167 1198 1380 1544 2149
 02943: 1000 1146 1153
 02944: 201 1141 1142 1143 1144 1146 1148 1149 1153 1178 1191
 02945: 839 1139 1140 1141 1142 1143 1144 1146 1147 1148 1149 1151 1153 1178 1190 1191
 02946: 3 969 970 971 972 973 974 975 976 977 978 979 980 981 982 983 984 985 986 987 988 989 990 991 992 993 994 996 998 999 1000 1001 1002 1003 1007 1008 1010 1021
 02947: 933 1139 1140 1141 1142 1143 1144 1145 1146 1147 1148 1149 1151 1153 1178 1190 1191
 02948: 2 8 16 17 18 43 51 65 70 87 136 137 139 140 143 144 150 151 156 165 171 308 424 425 426 427 776 1005 1006 1009 1011 1012 1013 1014 1017 1018 1019 1029 1030 1049 1154 1181 1520 1767
 02949: 279 1139 1140 1141 1142 1143 1144 1145 1146 1147 1148 1149 1151 1153 1166 1178 1190 1191
 02950: 2 5 32 44 53 54 68 72 77 80 82 83 84 740 844 856 858 861 862 877 960 1036 2279
 02951: 2 5 32 44 53 54 68 72 77 80 82 83 84 844 856 858 862 877 960 1036 2279
 02952: 954 1173 1183
 02953: 2 54 844 856 858 862 877 960 1036 2279
 02954: 901 1173 1183 1219
 02955: 252 1139 1140 1141 1142 1143 1144 1145 1146 1147 1148 1149 1151 1153 1166 1173 1178 1183 1190 1191 1219
 02956: 2 23 81 86 90 147 414 423 523 731 864 871 873 929 950 1041 1043 1174 1531
 02957: 26 1139 1140 1141 1142 1143 1144 1145 1146 1147 1148 1149 1151 1153 1159 1166 1173 1178 1183 1190 1191 1219
 02958: 2 23 873 1174
 02959: 2 1 3 4 7 9 10 11 13 14 15 19 21 22 24 36 40 48 52 56 59 62 64 71 74 88 312 435 735 751 753 768 770 775 778 785 849 863 865 867 872 875 927 928 930 932 951 1122 1125 1127 1133 1135 1136 1171 1175 1179 1185 1186 1530 1533 1549 1779 2103
 02960: 811 1170 1381
 02961: 2 735 751
 02962: 717 1170 1381 1542
 02963: 2 1 3 4 7 9 11 13 14 15 19 21 22 24 36 40 52 56 62 71 74 312 775 778 785 863 867 872 875 1171 1175 1179 1185 1186 1530 1533 1549 2103
 02964: 2 775 778 785 863 867 872 875 1171 1175 1179 1185 1186 1530 1533
 02965: 997 1177 1536
 02966: 855 1170 1177 1381 1536 1542
 02967: 21 1139 1140 1141 1142 1143 1144 1145 1146 1147 1148 1149 1151 1153 1159 1166 1170 1173 1177 1178 1183 1190 1191 1219 1381 1536 1542
 02968: 560 431 661 1139 1140 1141 1142 1143 1144 1145 1146 1147 1148 1149 1151 1153 1159 1166 1170 1173 1177 1178 1183 1189 1190 1191 1219 1381 1527 1536 1542 1799 1800 1801 1802 1803 1804 1805 1806 1807 1808 1809 1810 1811 1812 1813 1814 1815 1816 1817 1818 1819 1820 1821 1822 1823 1824 1825 1826 1827 1828 1829 1830 1831 1832 1833 1834 1835 1836 1837 1838 1839 1840 1841 1842 1843 1844 1845 1846 1847 1848 1849 1850 1851 1852 1853 1854 1855 1856 1857 1858 1859 1860 1861 1862 1863 1864 1865 1866 1867 1868 1869 1870 1871 1872 1873 1874 1875 1876 1877 1878 1879 1880 1881 1883 1885 2162
 02969: 29 251 431 438 439 440 441 442 443 444 445 446 447 448 449 450 451 452 453 454 455 456 457 458 459 460 461 462 463 464 465 466 467 468 469 470 471 472 473 474 475 476 477 478 479 480 481 484 485 494 507 515 518 661 750 1139 1140 1141 1142 1143 1144 1145 1146 1147 1148 1149 1151 1153 1159 1166 1170 1173 1177 1178 1183 1189 1190 1191 1219 1381 1527 1536 1542 1799 1800 1801 1802 1803 1804 1805 1806 1807 1808 1809 1810 1811 1812 1813 1814 1815 1816 1817 1818 1819 1820 1821 1822 1823 1824 1825 1826 1827 1828 1829 1830 1831 1832 1833 1834 1835 1836 1837 1838 1839 1840 1841 1842 1843 1844 1845 1846 1847 1848 1849 1850 1851 1852 1853 1854 1855 1856 1857 1858 1859 1860 1861 1862 1863 1864 1865 1866 1867 1868 1869 1870 1871 1872 1873 1874 1875 1876 1877 1878 1879 1880 1881 1883 1885 2162
 02970: 578 50 251 431 438 439 440 441 442 443 444 445 446 447 448 449 450 451 452 453 454 455 456 457 458 459 460 461 462 463 464 465 466 467 468 469 470 471 472 473 474 475 476 477 478 479 480 481 482 483 484 485 486 487 488 489 490 491 493 494 496 498 502 506 507 510 512 515 516 518 519 528 579 580 581 582 583 584 585 586 587 588 589 590 591 592 593 594 595 596 597 598 599 600 601 602 603 604 605 606 607 608 609 610 611 612 613 614 615 616 617 618 619 620 621 622 623 624 625 626 628 629 631 632 633 640 643 646 647 648 649 651 652 653 654 655 656 657 658 659 661 662 663 664 665 666 667 749 750 1055 1056 1057 1058 1059 1060 1061 1062 1063 1064 1065 1066 1067 1068 1069 1070 1071 1072 1073 1074 1075 1076 1077 1078 1079 1080 1081 1082 1083 1084 1085 1086 1087 1088 1089 1090 1091 1092 1093 1094 1095 1096 1097 1098 1099 1100 1101 1102 1103 1104 1105 1106 1107 1108 1109 1110 1111 1112 1113 1114 1115 1116 1117 1118 1119 1120 1121 1123 1124 1126 1128 1129 1131 1132 1134 1137 1138 1139 1140 1141 1142 1143 1144 1145 1146 1147 1148 1149 1151 1153 1159 1166 1170 1173 1177 1178 1183 1189 1190 1191 1203 1219 1381 1527 1536 1542 1611 1772 1799 1800 1801 1802 1803 1804 1805 1806 1807 1808 1809 1810 1811 1812 1813 1814 1815 1816 1817 1818 1819 1820 1821 1822 1823 1824 1825 1826 1827 1828 1829 1830 1831 1832 1833 1834 1835 1836 1837 1838 1839 1840 1841 1842 1843 1844 1845 1846 1847 1848 1849 1850 1851 1852 1853 1854 1855 1856 1857 1858 1859 1860 1861 1862 1863 1864 1865 1866 1867 1868 1869 1870 1871 1872 1873 1874 1875 1876 1877 1878 1879 1880 1881 1883 1885 2162
 02971: 2 863 867 872 1530 1533
 02972: 2 778 1171 1179
 02973: 751 359 362
 02974: 2 1 3 4 7 9 11 13 14 15 19 21 22 24 36 40 52 56 62 71 74 312 1549 2103
 02975: 2 314 1765 1770 2102 2107
 02976: 1000 360 371
 02977: 3 1586 1599
 02978: 750 360 371 378
 02979: 4 251 494 518 750 1778 2094 2214
 02980: 750 360 371 373 378
 02981: 805 359 360 362 371 373 378
 02982: 4 327 1391 1392 1393 1394 1395 1396 1397 1398 1399 1400 1401 1402 1403 1404 1405 1406 1407 1408 1409 1410 1411 1412 1413 1414 1415 1416 1417 1418 1419 1420 1421 1422 1423 1424 1425 1426 1427 1428 1429 1430 1431 1432 1433 1434 1435 1436 1438 1439 1440 1441 1442 1443 1445 1446 1447 1449 1450 1451 1452 1453 1456 1458 1465 1467 1469 1472 1473 1474 1475 1784 1886 1887 1888 1889 1890 1891 1892 1893 1894 1895 1896 1897 1898 1899 1900 1901 1902 1903 1904 1905 1906 1907 1908 1909 1910 1911 1912 1913 1914 1915 1916 1917 1918 1919 1920 1921 1922 1923 1924 1925 1926 1927 1928 1929 1930 1931 1932 1933 1934 1935 1936 1937 1938 1941 1942 2051 2056 2066 2089 2090 2097 2098 2101
 02983: 958 359 360 362 370 371 373 378
 02984: 4 1920 1929 1931 1936
 02985: 1 30 49 55 57 60 75 79 145 163 174 417 419 422 497 500 505 508 733 737 742 747 836 840 1032 1037 1544 2149
 02986: 794 361 366
 02987: 4 179 219 221 222 226 227 232 238 239 242 243 244 248 249 254 257 258 261 262 264 265 575 1776 1786 1790
 02988: 4 1776 1786
 02989: 904 364 369
 02990: 4 327 921 955 1383 1391 1392 1393 1394 1395 1396 1397 1398 1399 1400 1401 1402 1403 1404 1405 1406 1407 1408 1409 1410 1411 1412 1413 1414 1415 1416 1417 1418 1419 1420 1421 1422 1423 1424 1425 1426 1427 1428 1429 1430 1431 1432 1433 1434 1435 1436 1438 1439 1440 1441 1442 1443 1445 1446 1447 1449 1450 1451 1452 1453 1456 1458 1465 1467 1469 1472 1473 1474 1475 1616 1617 1618 1619 1620 1621 1622 1623 1624 1625 1626 1627 1628 1629 1630 1631 1632 1633 1634 1635 1636 1637 1638 1639 1640 1641 1642 1643 1644 1645 1646 1647 1648 1649 1650 1651 1652 1653 1654 1655 1656 1657 1658 1659 1660 1661 1662 1663 1664 1665 1666 1667 1668 1669 1670 1671 1672 1673 1674 1675 1676 1677 1678 1679 1680 1681 1682 1683 1684 1685 1686 1687 1688 1689 1690 1691 1692 1693 1694 1695 1696 1697 1698 1699 1700 1701 1702 1703 1704 1705 1775 1784 1886 1887 1888 1889 1890 1891 1892 1893 1894 1895 1896 1897 1898 1899 1900 1901 1902 1903 1904 1905 1906 1907 1908 1909 1910 1911 1912 1913 1914 1915 1916 1917 1918 1919 1920 1921 1922 1923 1924 1925 1926 1927 1928 1929 1930 1931 1932 1933 1934 1935 1936 1937 1938 1941 1942 2051 2056 2066 2089 2090 2097 2098 2101
 02991: 848 364 369 372
 02992: 904 361 364 366 369 372
 02993: 871 359 360 361 362 364 366 369 370 371 372 373 378
 02994: 4 1617 1618 1620 1621 1622 1623 1624 1625 1626 1627 1629 1630 1631 1632 1633 1634 1635 1637 1639 1640 1641 1642 1643 1644 1645 1646 1647 1648 1650 1651 1653 1654 1655 1656 1657 1658 1659 1660 1662 1663 1668 1669 1675 1694 1695
 02995: 418 359 360 361 362 364 366 369 370 371 372 373 378 408
 02996: 4 771 1380 1548 2163
 02997: 1 1501 1502 1505 1506 1507 1508 1509 1511 1513 1514 1515 1516 1517 1518 1519 1521 1522 1524 1526 1532 1534 1538 1550 1551 1554
 02998: 961 363 383
 02999: 905 359 360 361 362 363 364 366 369 370 371 372 373 378 383 408
 03000: 1 2 6 26 29 256 414 420 421 423 511 514 521 524 529 713 714 715 728 731 774 842 876 926 931 933 935 937 944 946 947 949 952 957 959 1033 1041 1043 1053 1130 1160 1162 1163 1164 1174 1187 1202 1214 1437 1444 1448 1455 1457 1459 1460 1461 1463 1464 1466 1531 1608 1778 1884 1939 2094 2158 2214
 03001: 1 10 59 81 735 751 753 849
 03002: 1 32 54 72 77 80 82 83 856 858 877
 03003: 1000 376 392
 03004: 1 1489 1499 1510
 03005: 969 376 381 392
 03006: 1 266 267 268 269 270 271 272 273 274 275 276 277 278 279 280 281 282 283 284 285 286 287 288 289 290 291 292 293 294 295 296 297 298 299 300 301 302 303 304 305 306 307 309 311 313 315 316 317 318 319 320 321 322 323 324 325 326 328 329 331 332 333 334 335 336 337 338 339 340 341 342 343 344 345 346 347 348 349 350 351 352 353 354 355 356 357 358 780 1226 1227 1228 1229 1230 1231 1232 1233 1234 1235 1236 1237 1238 1239 1240 1241 1242 1243 1244 1245 1246 1247 1248 1249 1250 1251 1252 1253 1254 1255 1256 1257 1258 1259 1260 1261 1262 1263 1264 1265 1266 1267 1268 1269 1270 1271 1272 1273 1274 1275 1276 1277 1278 1279 1280 1281 1282 1283 1284 1285 1286 1287 1288 1289 1290 1291 1292 1293 1294 1295 1296 1297 1298 1299 1300 1301 1468 1470 1471 2067 2068 2070 2071 2072 2074 2075 2076 2077 2078 2079 2080 2081 2084 2085 2086 2087 2088 2091 2092 2093 2095 2096 2099 2104 2106 2108 2109 2110 2111 2112 2113 2114 2115 2116 2117 2118 2119 2120 2121 2122 2123 2124 2125 2126 2127 2128 2129 2130 2131 2132 2133 2134 2135 2136 2137 2138 2139 2140 2141 2142 2143 2144 2145 2146 2147 2148 2151 2152 2153 2154 2155 2156 2157 2159 2160 2161
 03007: 954 376 381 392 410
 03008: 965 374 376 381 392 410
 03009: 758 359 360 361 362 363 364 366 369 370 371 372 373 374 376 378 381 383 392 408 410
 03010: 2 266 267 271 272 274 282 292
 03011: 1 0 2 6 26 29 91 92 93 94 95 96 97 98 99 100 101 102 103 104 105 106 107 108 109 110 111 112 113 114 115 116 117 118 119 120 121 122 123 124 125 126 127 128 129 130 131 132 133 134 154 164 179 180 181 182 183 184 185 186 187 188 189 190 191 192 193 194 195 196 197 198 199 200 201 202 203 204 205 206 207 208 209 210 211 212 213 214 215 216 217 218 219 220 221 222 223 224 225 226 227 228 229 230 231 232 233 234 235 236 237 238 239 240 241 242 243 244 245 246 247 248 249 250 252 253 254 255 256 257 258 259 260 261 262 263 264 265 327 420 421 531 532 533 534 535 536 537 538 539 540 541 542 543 544 545 546 547 548 549 550 551 552 553 554 555 556 557 558 559 560 561 562 563 564 565 566 567 568 569 570 571 572 573 574 575 577 578 838 841 847 848 850 851 868 921 934 936 948 955 962 963 964 965 966 967 1188 1193 1210 1383 1391 1392 1393 1394 1395 1396 1397 1398 1399 1400 1401 1402 1403 1404 1405 1406 1407 1408 1409 1410 1411 1412 1413 1414 1415 1416 1417 1418 1419 1420 1421 1422 1423 1424 1425 1426 1427 1428 1429 1430 1431 1432 1433 1434 1435 1436 1438 1439 1440 1441 1442 1443 1445 1446 1447 1449 1450 1451 1452 1453 1456 1458 1465 1467 1469 1472 1473 1474 1475 1528 1545 1553 1609 1614 1616 1617 1618 1619 1620 1621 1622 1623 1624 1625 1626 1627 1628 1629 1630 1631 1632 1633 1634 1635 1636 1637 1638 1639 1640 1641 1642 1643 1644 1645 1646 1647 1648 1649 1650 1651 1652 1653 1654 1655 1656 1657 1658 1659 1660 1661 1662 1663 1664 1665 1666 1667 1668 1669 1670 1671 1672 1673 1674 1675 1676 1677 1678 1679 1680 1681 1682 1683 1684 1685 1686 1687 1688 1689 1690 1691 1692 1693 1694 1695 1696 1697 1698 1699 1700 1701 1702 1703 1704 1705 1754 1755 1758 1761 1775 1776 1780 1784 1785 1786 1787 1790 1795 1886 1887 1888 1889 1890 1891 1892 1893 1894 1895 1896 1897 1898 1899 1900 1901 1902 1903 1904 1905 1906 1907 1908 1909 1910 1911 1912 1913 1914 1915 1916 1917 1918 1919 1920 1921 1922 1923 1924 1925 1926 1927 1928 1929 1930 1931 1932 1933 1934 1935 1936 1937 1938 1941 1942 2051 2056 2066 2089 2090 2097 2098 2101 2150 2158 2213
 03012: 1000 365 389
 03013: 1 511 514 521 524 529 713 714 715 728 876 944 946 952 957 1033 1053 1130 1162 1163 1164 1202 1214 1608 1778 1884 1939 2094 2214
 03014: 1000 365 389 393
 03015: 2 1053 1162
 03016: 1 235 240 259
 03017: 998 398 400
 03018: 884 365 389 393 398 400
 03019: 1 1617 1618 1620 1621 1622 1625 1626 1629 1632 1633 1634 1640 1641 1643 1645 1647 1656 1658 1668 1675
 03020: 1 1617 1618 1620 1621 1622 1625 1626 1634 1640 1641 1643 1645 1647 1656 1658 1668 1675
 03021: 1 1616 1619 1623 1624 1627 1628 1630 1631 1635 1636 1637 1638 1639 1642 1644 1646 1649 1650 1651 1652 1653 1654 1655 1657 1659 1660 1661 1664 1665 1666 1669 1694
 03022: 1 1623 1624 1630 1631 1639 1642 1655 1657 1660 1669 1694
 03023: 1 1624 1630 1631
 03024: 989 390 399
 03025: 978 388 390 399
 03026: 974 377 388 390 399
 03027: 1 1623 1639 1642 1655 1657 1660 1669 1694
 03028: 1000 377 388 390 399 405
 03029: 1000 367 377 388 390 399 405
 03030: 2 414 423 731 774 926 931 933 935 937 947 959 1041 1043 1053 1174 1437 1444 1448 1455 1457 1459 1460 1461 1463 1464 1466 1531
 03031: 1000 367 368 377 388 390 399 405
 03032: 1 414 423 731 774 926 931 933 935 937 947 959 1041 1043 1053 1174 1531
 03033: 1 414 423 731 926 931 933 937 947 959 1041 1043 1053 1174 1531
 03034: 2 926 931 933 937 947 1053
 03035: 14 379 384
 03036: 1 579 580 581 582 583 584 585 586 587 588 589 590 593 594 595 597 599 601 602 605 606 607 609 610 611
 03037: 1 582 583 585 586 589 593 597
 03038: 14 386 391
 03039: 989 379 384 386 391
 03040: 971 375 379 384 386 391
 03041: 971 367 368 375 377 379 384 386 388 390 391 399 405
 03042: 889 365 367 368 375 377 379 384 386 388 389 390 391 393 398 399 400 405
 03043: 308 359 360 361 362 363 364 365 366 367 368 369 370 371 372 373 374 375 376 377 378 379 381 383 384 386 388 389 390 391 392 393 398 399 400 405 408 410
 03044: 1 482 483 486 488 489 490 491 493 496 502 512 615 616 618 619 622 623 625 665
 03045: 1 482 483 486 488 489 490 493 496 502 615 616 618 619 622 623
 03046: 496 394 406
 03047: 769 359 360 361 362 363 364 365 366 367 368 369 370 371 372 373 374 375 376 377 378 379 381 383 384 386 388 389 390 391 392 393 394 398 399 400 405 406 408 410
 03048: 1 496 619 622 623
 03049: 1 647 1118 1124 1132
 03050: 1000 380 382
 03051: 1 487 628 1095 1096 1097 1099 1100 1102 1103 1104 1105 1106 1107 1108 1111 1112 1113 1116 1117 1119 1128 1131
 03052: 1 487 628 1095 1096 1097 1099 1100 1102 1103 1104 1105 1106 1108 1111 1112 1113 1116 1117 1119 1128 1131
 03053: 1000 397 403
 03054: 997 380 382 397 403
 03055: 1 487 1113 1116 1131
 03056: 1 28 31 34 35 42 76 142 152 153 155 157 158 160 161 166 170 416 418 430 436 437 504 513 520 522 525 527 530 717 726 745 746 748 755 756 757 758 759 760 761 762 763 764 765 766 767 769 772 773 777 779 781 784 878 879 880 881 882 883 884 885 886 887 888 889 890 891 892 893 894 895 896 897 898 899 900 901 902 903 904 905 906 907 908 909 910 911 912 913 914 915 916 917 918 919 920 922 923 924 942 945 961 1022 1150 1156 1157 1158 1182 2105
 03057: 1000 387 404
 03058: 1 878 879 880 881 882 883 884 885 887 888 889 890 892 894 897 902 905 907 909 911 915 922 923
 03059: 955 387 401 404
 03060: 783 380 382 387 397 401 403 404
 03061: 1 879 881 882 883 887 890 894 897 902 905 909 911 915 922 923
 03062: 1 879 881 882 883 887 890 897 902 905 909 911 922 923
 03063: 1000 407 411
 03064: 994 380 382 387 397 401 403 404 407 411
 03065: 958 359 360 361 362 363 364 365 366 367 368 369 370 371 372 373 374 375 376 377 378 379 380 381 382 383 384 386 387 388 389 390 391 392 393 394 397 398 399 400 401 403 404 405 406 407 408 410 411
 03066: 1 879 881 882 883 887 897 902 905 909 911 922 923
 03067: 1 879 881 882 887 897 905
 03068: 1000 396 429
 03069: 827 359 360 361 362 363 364 365 366 367 368 369 370 371 372 373 374 375 376 377 378 379 380 381 382 383 384 386 387 388 389 390 391 392 393 394 396 397 398 399 400 401 403 404 405 406 407 408 410 411 429
 03070: 1 879 881 882 897 905
 03071: 998 359 360 361 362 363 364 365 366 367 368 369 370 371 372 373 374 375 376 377 378 379 380 381 382 383 384 385 386 387 388 389 390 391 392 393 394 396 397 398 399 400 401 403 404 405 406 407 408 410 411 429
 03072: 1 0 2 6 26 28 29 31 34 35 42 50 76 91 92 93 94 95 96 97 98 99 100 101 102 103 104 105 106 107 108 109 110 111 112 113 114 115 116 117 118 119 120 121 122 123 124 125 126 127 128 129 130 131 132 133 134 142 152 153 154 155 157 158 160 161 164 166 170 179 180 181 182 183 184 185 186 187 188 189 190 191 192 193 194 195 196 197 198 199 200 201 202 203 204 205 206 207 208 209 210 211 212 213 214 215 216 217 218 219 220 221 222 223 224 225 226 227 228 229 230 231 232 233 234 235 236 237 238 239 240 241 242 243 244 245 246 247 248 249 250 251 252 253 254 255 256 257 258 259 260 261 262 263 264 265 327 359 360 361 362 363 364 365 366 367 368 369 370 371 372 373 374 375 376 377 378 379 380 381 382 383 384 385 386 387 388 389 390 391 392 393 394 396 397 398 399 400 401 402 403 404 405 406 407 408 409 410 411 412 413 414 415 416 418 420 421 423 428 429 430 431 432 433 436 437 438 439 440 441 442 443 444 445 446 447 448 449 450 451 452 453 454 455 456 457 458 459 460 461 462 463 464 465 466 467 468 469 470 471 472 473 474 475 476 477 478 479 480 481 482 483 484 485 486 487 488 489 490 491 493 494 496 498 502 504 506 507 510 511 512 513 514 515 516 518 519 520 521 522 524 525 527 528 529 530 531 532 533 534 535 536 537 538 539 540 541 542 543 544 545 546 547 548 549 550 551 552 553 554 555 556 557 558 559 560 561 562 563 564 565 566 567 568 569 570 571 572 573 574 575 577 578 579 580 581 582 583 584 585 586 587 588 589 590 591 592 593 594 595 596 597 598 599 600 601 602 603 604 605 606 607 608 609 610 611 612 613 614 615 616 617 618 619 620 621 622 623 624 625 626 628 629 631 632 633 640 643 646 647 648 649 651 652 653 654 655 656 657 658 659 661 662 663 664 665 666 667 713 714 715 717 726 728 731 745 746 748 749 750 755 756 757 758 759 760 761 762 763 764 765 766 767 769 772 773 774 777 779 781 784 786 787 788 789 790 791 792 793 794 795 796 797 798 799 800 801 802 803 804 805 806 807 808 809 810 811 812 813 814 815 816 817 818 819 820 821 822 823 824 825 826 827 828 829 830 831 832 833 834 835 838 839 841 842 845 847 848 850 851 857 859 860 868 874 876 878 879 880 881 882 883 884 885 886 887 888 889 890 891 892 893 894 895 896 897 898 899 900 901 902 903 904 905 906 907 908 909 910 911 912 913 914 915 916 917 918 919 920 921 922 923 924 926 931 933 934 935 936 937 942 944 945 946 947 948 949 952 955 957 959 961 962 963 964 965 966 967 1022 1033 1041 1043 1053 1055 1056 1057 1058 1059 1060 1061 1062 1063 1064 1065 1066 1067 1068 1069 1070 1071 1072 1073 1074 1075 1076 1077 1078 1079 1080 1081 1082 1083 1084 1085 1086 1087 1088 1089 1090 1091 1092 1093 1094 1095 1096 1097 1098 1099 1100 1101 1102 1103 1104 1105 1106 1107 1108 1109 1110 1111 1112 1113 1114 1115 1116 1117 1118 1119 1120 1121 1123 1124 1126 1128 1129 1130 1131 1132 1134 1137 1138 1139 1140 1141 1142 1143 1144 1145 1146 1147 1148 1149 1150 1151 1153 1156 1157 1158 1159 1160 1162 1163 1164 1166 1170 1173 1174 1177 1178 1182 1183 1187 1188 1189 1190 1191 1193 1202 1203 1205 1210 1214 1219 1381 1383 1391 1392 1393 1394 1395 1396 1397 1398 1399 1400 1401 1402 1403 1404 1405 1406 1407 1408 1409 1410 1411 1412 1413 1414 1415 1416 1417 1418 1419 1420 1421 1422 1423 1424 1425 1426 1427 1428 1429 1430 1431 1432 1433 1434 1435 1436 1437 1438 1439 1440 1441 1442 1443 1444 1445 1446 1447 1448 1449 1450 1451 1452 1453 1454 1455 1456 1457 1458 1459 1460 1461 1463 1464 1465 1466 1467 1469 1472 1473 1474 1475 1527 1528 1529 1531 1536 1542 1545 1553 1608 1609 1610 1611 1614 1616 1617 1618 1619 1620 1621 1622 1623 1624 1625 1626 1627 1628 1629 1630 1631 1632 1633 1634 1635 1636 1637 1638 1639 1640 1641 1642 1643 1644 1645 1646 1647 1648 1649 1650 1651 1652 1653 1654 1655 1656 1657 1658 1659 1660 1661 1662 1663 1664 1665 1666 1667 1668 1669 1670 1671 1672 1673 1674 1675 1676 1677 1678 1679 1680 1681 1682 1683 1684 1685 1686 1687 1688 1689 1690 1691 1692 1693 1694 1695 1696 1697 1698 1699 1700 1701 1702 1703 1704 1705 1754 1755 1758 1761 1772 1775 1776 1778 1780 1784 1785 1786 1787 1790 1795 1799 1800 1801 1802 1803 1804 1805 1806 1807 1808 1809 1810 1811 1812 1813 1814 1815 1816 1817 1818 1819 1820 1821 1822 1823 1824 1825 1826 1827 1828 1829 1830 1831 1832 1833 1834 1835 1836 1837 1838 1839 1840 1841 1842 1843 1844 1845 1846 1847 1848 1849 1850 1851 1852 1853 1854 1855 1856 1857 1858 1859 1860 1861 1862 1863 1864 1865 1866 1867 1868 1869 1870 1871 1872 1873 1874 1875 1876 1877 1878 1879 1880 1881 1883 1884 1885 1886 1887 1888 1889 1890 1891 1892 1893 1894 1895 1896 1897 1898 1899 1900 1901 1902 1903 1904 1905 1906 1907 1908 1909 1910 1911 1912 1913 1914 1915 1916 1917 1918 1919 1920 1921 1922 1923 1924 1925 1926 1927 1928 1929 1930 1931 1932 1933 1934 1935 1936 1937 1938 1939 1941 1942 2051 2056 2066 2089 2090 2094 2097 2098 2101 2105 2150 2158 2162 2213 2214
 03073: 997 359 360 361 362 363 364 365 366 367 368 369 370 371 372 373 374 375 376 377 378 379 380 381 382 383 384 385 386 387 388 389 390 391 392 393 394 396 397 398 399 400 401 402 403 404 405 406 407 408 410 411 429
 03074: 1 1302 1303 1304 1305 1306 1307 1308 1309 1310 1311 1312 1313 1314 1315 1316 1317 1318 1319 1320 1321 1322 1323 1324 1325 1326 1327 1329 1330 1331 1332 1333 1335 1336 1337 1338 1339 1340 1342 1343 1344 1345 1346 1347 1348 1353 1355 1360 1361 1362 1363 1364 1366 1371 1374 1379 1384 1385 1386 1387 1388 1389 1390 1602
 03075: 1 25 27 39 41 78 434 492 727 732 743 752 780 925 938 939 941 943 1026 1028 1038 1046 1052 1180 1184 1373 1468 1470 1471 2100
 03076: 925 412 1610
 03077: 2 1194 1195 1196 1199 1200 1201 1204 1206 1207 1208 1209 1211 1212 1215 1216 1217 1218 1220 1221 1222 1223 1225
 03078: 882 412 433 1610
 03079: 831 359 360 361 362 363 364 365 366 367 368 369 370 371 372 373 374 375 376 377 378 379 380 381 382 383 384 385 386 387 388 389 390 391 392 393 394 396 397 398 399 400 401 402 403 404 405 406 407 408 410 411 412 429 433 1610
 03080: 2 1194 1196 1200 1201 1204 1206 1207 1208 1211 1212 1215 1216 1217 1221 1225
 03081: 2 1194 1211 1212 1215
 03082: 53 409 1205
 03083: 1 141 175 725 837 852
 03084: 1 175 725 837 852
 03085: 1000 413 415
 03086: 1 2215 2216 2218 2219 2220 2221 2222 2223 2224 2225 2226 2230 2231 2232 2233 2234 2236
 03087: 63 413 415 428
 03088: 880 409 413 415 428 1205
 03089: 988 359 360 361 362 363 364 365 366 367 368 369 370 371 372 373 374 375 376 377 378 379 380 381 382 383 384 385 386 387 388 389 390 391 392 393 394 396 397 398 399 400 401 402 403 404 405 406 407 408 409 410 411 412 413 415 428 429 433 1205 1610
 03090: 1 2215 2216 2218 2220 2221 2222 2223 2224 2225 2226 2230 2232 2233 2234 2236
 03091: 993 359 360 361 362 363 364 365 366 367 368 369 370 371 372 373 374 375 376 377 378 379 380 381 382 383 384 385 386 387 388 389 390 391 392 393 394 396 397 398 399 400 401 402 403 404 405 406 407 408 409 410 411 412 413 415 428 429 432 433 1205 1610
 03092: 1 2215 2216 2221 2224 2226 2230 2233
 03093: 1 224 234 1188 1785
 03094: 969 857 874
 03095: 499 359 360 361 362 363 364 365 366 367 368 369 370 371 372 373 374 375 376 377 378 379 380 381 382 383 384 385 386 387 388 389 390 391 392 393 394 396 397 398 399 400 401 402 403 404 405 406 407 408 409 410 411 412 413 415 428 429 432 433 857 874 1205 1610
 03096: 1 1617 1618 1620 1621 1622 1623 1624 1625 1626 1627 1629 1630 1631 1632 1633 1634 1635 1637 1638 1639 1640 1641 1642 1643 1644 1645 1646 1647 1648 1649 1650 1651 1653 1654 1655 1656 1657 1658 1659 1660 1661 1662 1663 1665 1666 1668 1669 1675 1694 1695
 03097: 1 1489 1492 1510
 03098: 998 786 788
 03099: 1 12 20 33 37 45 46 47 61 66 67 85 159 168 169 173 177 178 495 517 668 669 670 671 672 673 674 675 676 677 678 679 680 681 682 683 684 685 686 687 688 689 690 691 692 693 694 695 696 697 698 699 700 701 702 703 704 705 706 707 708 709 710 711 712 716 718 719 720 721 724 730 734 736 744 754 866 954 1016 1020 1024 1027 1036 1042 1045 1048 1054 1165 1168 1194 1195 1196 1197 1199 1200 1201 1204 1206 1207 1208 1209 1211 1212 1213 1215 1216 1217 1218 1220 1221 1222 1223 1224 1225 1370 1541 1555
 03100: 997 786 788 801
 03101: 1 179 180 181 182 183 184 185 186 187 188 189 190 191 192 193 194 195 196 197 198 199 200 201 202 203 204 205 206 207 208 209 210 211 212 213 214 215 216 217 218 219 220 221 222 223 224 226 227 228 229 230 232 233 234 236 238 239 242 243 244 248 249 254 257 258 260 261 262 264 265 575 1188 1210 1776 1785 1790 2150
 03102: 1 0 91 92 93 94 95 96 97 98 99 100 101 102 103 104 105 106 107 108 109 110 111 112 113 114 115 116 117 118 119 120 121 122 123 124 125 126 127 128 129 130 131 133 134 154 755 756 757 758 759 760 761 762 763 764 765 766 767 772 773 777 779 781 784 1786
 03103: 1000 789 792
 03104: 1 12 20 30 33 37 38 45 46 47 49 55 61 66 67 69 75 79 85 89 159 168 169 173 177 178 314 395 414 417 423 495 497 499 500 501 503 505 508 509 517 526 576 627 630 634 635 636 637 638 639 641 642 644 645 650 660 668 669 670 671 672 673 674 675 676 677 678 679 680 681 682 683 684 685 686 687 688 689 690 691 692 693 694 695 696 697 698 699 700 701 702 703 704 705 706 707 708 709 710 711 712 716 718 719 720 721 724 730 731 733 734 736 737 741 742 744 747 754 771 774 782 783 836 840 843 846 854 861 866 869 870 926 931 933 935 937 947 953 954 956 958 968 969 970 971 972 973 974 975 976 977 978 979 980 981 982 983 984 985 986 987 988 989 990 991 992 993 994 995 996 997 998 999 1000 1001 1002 1003 1004 1007 1008 1010 1016 1020 1021 1023 1024 1025 1027 1031 1032 1035 1036 1037 1039 1040 1041 1042 1043 1044 1045 1047 1048 1051 1054 1152 1161 1165 1167 1168 1172 1174 1176 1192 1194 1195 1196 1197 1198 1199 1200 1201 1204 1206 1207 1208 1209 1211 1212 1213 1215 1216 1217 1218 1220 1221 1222 1223 1224 1225 1370 1375 1380 1462 1476 1477 1478 1479 1480 1481 1482 1483 1484 1485 1486 1487 1488 1489 1490 1491 1492 1493 1494 1495 1496 1497 1498 1499 1500 1501 1502 1503 1504 1505 1506 1507 1508 1509 1510 1511 1512 1513 1514 1515 1516 1517 1518 1519 1521 1522 1523 1524 1525 1526 1531 1532 1534 1535 1537 1538 1539 1540 1541 1543 1544 1547 1548 1550 1551 1552 1554 1555 1706 1707 1708 1709 1710 1711 1712 1713 1714 1715 1716 1717 1718 1719 1720 1721 1722 1723 1724 1725 1726 1727 1728 1729 1730 1731 1732 1733 1734 1735 1736 1737 1738 1739 1740 1741 1742 1743 1744 1745 1746 1747 1748 1749 1750 1751 1752 1753 1756 1757 1759 1762 1764 1765 1766 1769 1770 1771 1773 1774 1777 1781 1782 1783 1788 1789 1791 1793 1794 1796 1797 1798 1882 1940 1943 1944 1945 1946 1947 1948 1949 1950 1951 1952 1953 1954 1955 1956 1957 1958 1959 1960 1961 1962 1963 1964 1965 1966 1967 1968 1969 1970 1971 1972 1973 1974 1975 1976 1977 1978 1979 1980 1981 1982 1983 1984 1985 1986 1987 1988 1989 1990 1991 1992 1993 1994 1995 1996 1997 1998 1999 2000 2001 2002 2003 2004 2005 2006 2007 2008 2009 2010 2011 2012 2013 2014 2015 2016 2017 2018 2019 2020 2021 2022 2023 2024 2025 2026 2027 2028 2029 2030 2031 2032 2033 2034 2035 2036 2037 2038 2039 2040 2041 2042 2043 2044 2045 2046 2047 2048 2049 2050 2052 2053 2054 2055 2057 2058 2059 2060 2061 2062 2063 2064 2065 2069 2073 2082 2083 2102 2107 2149 2163 2215 2216 2217 2218 2219 2220 2221 2222 2223 2224 2225 2226 2227 2228 2229 2230 2231 2232 2233 2234 2235 2236 2237 2238 2239 2240 2241 2242 2280 2282 2283
 03105: 1 741 861 1462 1764 1788 1793
 03106: 988 811 813
 03107: 123 789 792 811 813
 03108: 97 786 788 789 792 801 811 813
 03109: 1 861 1462 1764 1788 1793
 03110: 1 12 20 30 33 37 38 45 46 47 49 55 61 66 67 69 75 79 85 89 159 168 169 173 177 178 314 395 414 417 423 495 497 499 500 501 503 505 508 509 517 526 576 627 630 634 635 636 637 638 639 641 642 644 645 650 660 668 669 670 671 672 673 674 675 676 677 678 679 680 681 682 683 684 685 686 687 688 689 690 691 692 693 694 695 696 697 698 699 700 701 702 703 704 705 706 707 708 709 710 711 712 716 718 719 720 721 724 730 731 733 734 736 737 742 744 747 754 771 774 782 783 836 840 843 846 854 866 869 870 926 931 933 935 937 947 953 954 956 958 968 969 970 971 972 973 974 975 976 977 978 979 980 981 982 983 984 985 986 987 988 989 990 991 992 993 994 995 996 997 998 999 1000 1001 1002 1003 1004 1007 1008 1010 1016 1020 1021 1023 1024 1025 1027 1031 1032 1035 1036 1037 1039 1040 1041 1042 1043 1044 1045 1047 1048 1051 1054 1152 1161 1165 1167 1168 1172 1174 1176 1192 1194 1195 1196 1197 1198 1199 1200 1201 1204 1206 1207 1208 1209 1211 1212 1213 1215 1216 1217 1218 1220 1221 1222 1223 1224 1225 1370 1375 1380 1476 1477 1478 1479 1480 1481 1482 1483 1484 1485 1486 1487 1488 1489 1490 1491 1492 1493 1494 1495 1496 1497 1498 1499 1500 1501 1502 1503 1504 1505 1506 1507 1508 1509 1510 1511 1512 1513 1514 1515 1516 1517 1518 1519 1521 1522 1523 1524 1525 1526 1531 1532 1534 1535 1537 1538 1539 1540 1541 1543 1544 1547 1548 1550 1551 1552 1554 1555 1706 1707 1708 1709 1710 1711 1712 1713 1714 1715 1716 1717 1718 1719 1720 1721 1722 1723 1724 1725 1726 1727 1728 1729 1730 1731 1732 1733 1734 1735 1736 1737 1738 1739 1740 1741 1742 1743 1744 1745 1746 1747 1748 1749 1750 1751 1752 1753 1756 1757 1759 1762 1765 1766 1769 1770 1771 1773 1774 1777 1781 1782 1783 1789 1791 1794 1796 1797 1798 1882 1940 1943 1944 1945 1946 1947 1948 1949 1950 1951 1952 1953 1954 1955 1956 1957 1958 1959 1960 1961 1962 1963 1964 1965 1966 1967 1968 1969 1970 1971 1972 1973 1974 1975 1976 1977 1978 1979 1980 1981 1982 1983 1984 1985 1986 1987 1988 1989 1990 1991 1992 1993 1994 1995 1996 1997 1998 1999 2000 2001 2002 2003 2004 2005 2006 2007 2008 2009 2010 2011 2012 2013 2014 2015 2016 2017 2018 2019 2020 2021 2022 2023 2024 2025 2026 2027 2028 2029 2030 2031 2032 2033 2034 2035 2036 2037 2038 2039 2040 2041 2042 2043 2044 2045 2046 2047 2048 2049 2050 2052 2053 2054 2055 2057 2058 2059 2060 2061 2062 2063 2064 2065 2069 2073 2082 2083 2102 2107 2149 2163 2215 2216 2217 2218 2219 2220 2221 2222 2223 2224 2225 2226 2227 2228 2229 2230 2231 2232 2233 2234 2235 2236 2237 2238 2239 2240 2241 2242 2280 2282 2283
 03111: 1 30 49 55 69 75 79 314 395 417 497 499 500 501 503 505 508 509 526 576 627 630 634 635 636 637 638 639 641 642 644 645 650 660 733 737 742 747 771 782 783 836 840 843 846 854 869 870 953 956 958 968 969 970 971 972 973 974 975 976 977 978 979 980 981 982 983 984 985 986 987 988 989 990 991 992 993 994 995 996 997 998 999 1000 1001 1002 1003 1004 1007 1008 1010 1021 1023 1025 1031 1032 1035 1037 1039 1040 1044 1047 1051 1152 1161 1167 1172 1176 1192 1198 1375 1380 1476 1477 1478 1479 1480 1481 1482 1483 1484 1485 1486 1487 1488 1489 1490 1491 1492 1493 1494 1495 1496 1497 1498 1499 1500 1501 1502 1503 1504 1505 1506 1507 1508 1509 1510 1511 1512 1513 1514 1515 1516 1517 1518 1519 1521 1522 1523 1524 1525 1526 1532 1534 1537 1538 1539 1540 1543 1544 1547 1548 1550 1551 1552 1554 1706 1707 1708 1709 1710 1711 1712 1713 1714 1715 1716 1717 1718 1719 1720 1721 1722 1723 1724 1725 1726 1727 1728 1729 1730 1731 1732 1733 1734 1735 1736 1737 1738 1739 1740 1741 1742 1743 1744 1745 1746 1747 1748 1749 1750 1751 1752 1753 1756 1757 1762 1765 1766 1770 1771 1773 1774 1777 1781 1782 1783 1789 1791 1794 1796 1797 1798 1882 1940 1943 1944 1945 1946 1947 1948 1949 1950 1951 1952 1953 1954 1955 1956 1957 1958 1959 1960 1961 1962 1963 1964 1965 1966 1967 1968 1969 1970 1971 1972 1973 1974 1975 1976 1977 1978 1979 1980 1981 1982 1983 1984 1985 1986 1987 1988 1989 1990 1991 1992 1993 1994 1995 1996 1997 1998 1999 2000 2001 2002 2003 2004 2005 2006 2007 2008 2009 2010 2011 2012 2013 2014 2015 2016 2017 2018 2019 2020 2021 2022 2102 2107 2149 2163 2215 2216 2217 2218 2219 2220 2221 2222 2223 2224 2225 2226 2227 2228 2229 2230 2231 2232 2233 2234 2235 2236 2237 2238 2239 2240 2241 2242 2280 2283
 03112: 995 798 802
 03113: 197 787 798 802
 03114: 2 1997 2009 2014 2020
 03115: 1 1988 1991 1992 1995 1996 2001 2018 2022
 03116: 125 794 806
 03117: 95 787 794 798 802 806
 03118: 990 786 787 788 789 792 794 798 801 802 806 811 813
 03119: 1 1988 1995 1996 2018 2022
 03120: 1 1996 2018 2022
 03121: 997 796 799
 03122: 1 1943 1944 1945 1946 1947 1948 1949 1950 1951 1952 1953 1954 1955 1956 1957 1958 1959 1960 1961 1962 1963 1964 1965 1966 1967 1968 1969 1970 1971 1972 1973 1974 1975 1976 1977 1978 1979 1980 1981 1982 1983 1985 1986 1989 1994 1998 1999 2000 2003 2005 2008 2010 2016
 03123: 1 1943 1944 1945 1946 1947 1948 1949 1950 1951 1952 1953 1954 1955 1956 1957 1958 1959 1960 1961 1962 1963 1964 1965 1966 1967 1968 1969 1970 1971 1972 1973 1974 1975 1976 1977 1979 1980 1981 1983 1985 1989 1998 1999 2000 2005
 03124: 1 1943 1944 1945 1946 1947 1948 1949 1950 1951 1952 1953 1954 1955 1956 1957 1958 1959 1960 1961 1962 1963 1964 1966 1968 1969 1970 1971 1972 1973 1974 1975 1979 1980 1983 1985 1989 1999 2000 2005
 03125: 1000 815 822
 03126: 998 797 815 822
 03127: 1 1943 1944 1945 1946 1947 1948 1949 1950 1951 1955 1956 1957 1960 1961 1963 1964 1970 1974 1975 1999
 03128: 972 797 803 815 822
 03129: 893 796 797 799 803 815 822
 03130: 886 786 787 788 789 792 794 796 797 798 799 801 802 803 806 811 813 815 822
 03131: 1 1943 1944 1945 1946 1948 1951 1955 1957 1961 1963 1964 1974 1975 1999
 03132: 1 1943 1944 1945 1946 1948 1951 1955 1957 1961 1964 1974 1975
 03133: 1 1943 1944 1945 1946 1948 1955 1957 1961 1964 1974 1975
 03134: 607 791 816
 03135: 1 1943 1944 1945 1948 1955 1957 1961 1964 1974 1975
 03136: 593 791 793 816
 03137: 963 790 791 793 816
 03138: 917 786 787 788 789 790 791 792 793 794 796 797 798 799 801 802 803 806 811 813 815 816 822
 03139: 1 1172 1706 1707 1708 1709 1710 1711 1712 1713 1714 1715 1716 1717 1718 1719 1720 1721 1722 1723 1724 1725 1726 1727 1728 1729 1730 1733 1734 1735 1736 1737 1738 1739 1740 1741 1742 1743 1744 1745 1746 1749 1751 1752 1783
 03140: 1 1733 1742 1743 1745 1746 1751 1783
 03141: 1 1715 1719 1723 1740 1744 1752
 03142: 966 817 819
 03143: 5 804 817 819
 03144: 1 1715 1719 1723 1740 1752
 03145: 2 1723 1740
 03146: 956 820 826
 03147: 32 804 817 819 820 826
 03148: 36 786 787 788 789 790 791 792 793 794 796 797 798 799 801 802 803 804 806 811 813 815 816 817 819 820 822 826
 03149: 1 1715 1719 1752
 03150: 1 1715 1752
 03151: 940 795 800
 03152: 2 1172 1706 1707 1708 1709 1710 1711 1712 1713 1714 1716 1717 1718 1720 1722 1724 1725 1726 1727 1728 1729 1730 1734 1735 1737 1749
 03153: 1 1706 1707 1708 1709 1710 1711 1712 1713 1714 1716 1717 1718 1720 1722 1724 1726 1727 1728 1729 1730 1734 1735 1749
 03154: 1000 805 812
 03155: 999 795 800 805 812
 03156: 441 786 787 788 789 790 791 792 793 794 795 796 797 798 799 800 801 802 803 804 805 806 811 812 813 815 816 817 819 820 822 826
 03157: 1 1724 1727 1728 1729 1735 1749
 03158: 436 786 787 788 789 790 791 792 793 794 795 796 797 798 799 800 801 802 803 804 805 806 807 811 812 813 815 816 817 819 820 822 826
 03159: 1 1724 1727 1728 1729
 03160: 1 1706 1707 1708 1709 1710 1711 1712 1713 1714 1716 1717 1718 1720 1722 1726 1730 1734
 03161: 979 814 830
 03162: 35 786 787 788 789 790 791 792 793 794 795 796 797 798 799 800 801 802 803 804 805 806 807 811 812 813 814 815 816 817 819 820 822 826 830
 03163: 1 1706 1707 1710 1711 1716 1717
 03164: 1 1706 1707 1710 1711
 03165: 1 1172 1725 1737
 03166: 211 821 825
 03167: 197 808 821 825
 03168: 1 1172 1725
 03169: 381 808 821 825 829
 03170: 1 30 49 55 75 79 417 497 499 500 501 503 505 508 509 526 627 630 634 635 636 637 638 639 641 642 644 645 650 660 733 737 742 747 771 836 840 843 846 870 953 956 958 969 970 971 972 973 974 975 976 977 978 979 980 981 982 983 984 985 986 987 988 989 990 991 992 993 994 995 996 997 998 999 1000 1001 1002 1003 1004 1007 1008 1010 1021 1025 1032 1035 1037 1039 1047 1051 1167 1192 1198 1380 1544 1548 1554 1940 2149 2163 2215 2216 2217 2218 2219 2220 2221 2222 2223 2224 2225 2226 2227 2228 2229 2230 2231 2232 2233 2234 2235 2236 2237 2238 2239 2240 2241 2242 2280
 03171: 892 808 810 821 825 829
 03172: 36 786 787 788 789 790 791 792 793 794 795 796 797 798 799 800 801 802 803 804 805 806 807 808 810 811 812 813 814 815 816 817 819 820 821 822 825 826 829 830
 03173: 1 499 501 503 509 526 627 630 634 635 636 637 638 639 641 642 644 645 650 660 953 969 970 971 972 973 974 975 976 977 978 979 980 981 982 983 984 985 986 987 988 989 990 991 992 993 994 995 996 997 998 999 1000 1001 1002 1003 1004 1007 1008 1010 1021 1025 1039 1047 1167 1192 1198
 03174: 1 499 501 503 509 526 627 630 634 635 636 637 638 639 641 642 644 645 650 660 953 1192
 03175: 774 809 833
 03176: 1 499 501 503 509 526 627 630 634 635 636 637 638 639 641 642 644 645 650 660 953
 03177: 1 30 49 55 75 79 417 497 500 505 508 733 737 742 747 771 836 840 956 958 1032 1035 1037 1051 1380 1544 1548 1554 1940 2149 2163 2215 2216 2217 2218 2219 2220 2221 2222 2223 2224 2225 2226 2227 2228 2229 2230 2231 2232 2233 2234 2235 2236 2237 2238 2239 2240 2241 2242 2280
 03178: 1 55 75 956 958 1940
 03179: 946 827 1529
 03180: 989 824 827 1529
 03181: 422 809 824 827 833 1529
 03182: 1 956 958 1940
 03183: 640 809 824 827 833 835 1529
 03184: 954 786 787 788 789 790 791 792 793 794 795 796 797 798 799 800 801 802 803 804 805 806 807 808 809 810 811 812 813 814 815 816 817 819 820 821 822 824 825 826 827 829 830 833 835 1529
 03185: 1 958 1940
 03186: 1 30 49 79 417 497 500 505 508 733 737 742 747 771 836 840 1032 1035 1037 1051 1380 1544 1548 1554 2149 2163 2215 2216 2217 2218 2219 2220 2221 2222 2223 2224 2225 2226 2227 2228 2229 2230 2231 2232 2233 2234 2235 2236 2237 2238 2239 2240 2241 2242 2280
 03187: 723 831 832
 03188: 739 786 787 788 789 790 791 792 793 794 795 796 797 798 799 800 801 802 803 804 805 806 807 808 809 810 811 812 813 814 815 816 817 819 820 821 822 824 825 826 827 829 830 831 832 833 835 1529
 03189: 1 2218 2222 2223 2236
 03190: 1 2215 2216 2219 2220 2221 2224 2225 2226 2227 2228 2230 2231 2232 2233 2237 2238 2239 2240 2241 2242
 03191: 1 2219 2220 2225 2227 2232 2237 2238 2239 2240 2241 2242
 03192: 989 823 828
 03193: 879 818 823 828
 03194: 691 786 787 788 789 790 791 792 793 794 795 796 797 798 799 800 801 802 803 804 805 806 807 808 809 810 811 812 813 814 815 816 817 818 819 820 821 822 823 824 825 826 827 828 829 830 831 832 833 835 1529
 03195: 1 2219 2220 2227 2232 2237 2238 2239 2240 2241 2242
 03196: 1 2215 2216 2221 2224 2226 2228 2230 2231 2233
 03197: 1000 834 839
 03198: 1 2221 2228 2231
 03199: 1000 834 839 845
 03200: 963 786 787 788 789 790 791 792 793 794 795 796 797 798 799 800 801 802 803 804 805 806 807 808 809 810 811 812 813 814 815 816 817 818 819 820 821 822 823 824 825 826 827 828 829 830 831 832 833 834 835 839 845 1529
 03201: 1 2228 2231
 03202: 1 12 20 33 37 38 45 46 47 61 66 67 85 89 159 168 169 173 177 178 414 423 495 517 668 669 670 671 672 673 674 675 676 677 678 679 680 681 682 683 684 685 686 687 688 689 690 691 692 693 694 695 696 697 698 699 700 701 702 703 704 705 706 707 708 709 710 711 712 716 718 719 720 721 724 730 731 734 736 744 754 774 866 926 931 933 935 937 947 954 1016 1020 1024 1027 1036 1041 1042 1043 1045 1048 1054 1165 1168 1174 1194 1195 1196 1197 1199 1200 1201 1204 1206 1207 1208 1209 1211 1212 1213 1215 1216 1217 1218 1220 1221 1222 1223 1224 1225 1370 1531 1535 1541 1555 1759 1769 2023 2024 2025 2026 2027 2028 2029 2030 2031 2032 2033 2034 2035 2036 2037 2038 2039 2040 2041 2042 2043 2044 2045 2046 2047 2048 2049 2050 2052 2053 2054 2055 2057 2058 2059 2060 2061 2062 2063 2064 2065 2069 2073 2082 2083 2282
 03203: 977 859 860
 03204: 986 786 787 788 789 790 791 792 793 794 795 796 797 798 799 800 801 802 803 804 805 806 807 808 809 810 811 812 813 814 815 816 817 818 819 820 821 822 823 824 825 826 827 828 829 830 831 832 833 834 835 839 845 859 860 1529
 03205: 717 359 360 361 362 363 364 365 366 367 368 369 370 371 372 373 374 375 376 377 378 379 380 381 382 383 384 385 386 387 388 389 390 391 392 393 394 396 397 398 399 400 401 402 403 404 405 406 407 408 409 410 411 412 413 415 428 429 432 433 786 787 788 789 790 791 792 793 794 795 796 797 798 799 800 801 802 803 804 805 806 807 808 809 810 811 812 813 814 815 816 817 818 819 820 821 822 823 824 825 826 827 828 829 830 831 832 833 834 835 839 845 857 859 860 874 1205 1529 1610
 03206: 820 50 251 359 360 361 362 363 364 365 366 367 368 369 370 371 372 373 374 375 376 377 378 379 380 381 382 383 384 385 386 387 388 389 390 391 392 393 394 396 397 398 399 400 401 402 403 404 405 406 407 408 409 410 411 412 413 415 428 429 431 432 433 438 439 440 441 442 443 444 445 446 447 448 449 450 451 452 453 454 455 456 457 458 459 460 461 462 463 464 465 466 467 468 469 470 471 472 473 474 475 476 477 478 479 480 481 482 483 484 485 486 487 488 489 490 491 493 494 496 498 502 506 507 510 512 515 516 518 519 528 579 580 581 582 583 584 585 586 587 588 589 590 591 592 593 594 595 596 597 598 599 600 601 602 603 604 605 606 607 608 609 610 611 612 613 614 615 616 617 618 619 620 621 622 623 624 625 626 628 629 631 632 633 640 643 646 647 648 649 651 652 653 654 655 656 657 658 659 661 662 663 664 665 666 667 749 750 786 787 788 789 790 791 792 793 794 795 796 797 798 799 800 801 802 803 804 805 806 807 808 809 810 811 812 813 814 815 816 817 818 819 820 821 822 823 824 825 826 827 828 829 830 831 832 833 834 835 839 845 857 859 860 874 1055 1056 1057 1058 1059 1060 1061 1062 1063 1064 1065 1066 1067 1068 1069 1070 1071 1072 1073 1074 1075 1076 1077 1078 1079 1080 1081 1082 1083 1084 1085 1086 1087 1088 1089 1090 1091 1092 1093 1094 1095 1096 1097 1098 1099 1100 1101 1102 1103 1104 1105 1106 1107 1108 1109 1110 1111 1112 1113 1114 1115 1116 1117 1118 1119 1120 1121 1123 1124 1126 1128 1129 1131 1132 1134 1137 1138 1139 1140 1141 1142 1143 1144 1145 1146 1147 1148 1149 1151 1153 1159 1166 1170 1173 1177 1178 1183 1189 1190 1191 1203 1205 1219 1381 1527 1529 1536 1542 1610 1611 1772 1799 1800 1801 1802 1803 1804 1805 1806 1807 1808 1809 1810 1811 1812 1813 1814 1815 1816 1817 1818 1819 1820 1821 1822 1823 1824 1825 1826 1827 1828 1829 1830 1831 1832 1833 1834 1835 1836 1837 1838 1839 1840 1841 1842 1843 1844 1845 1846 1847 1848 1849 1850 1851 1852 1853 1854 1855 1856 1857 1858 1859 1860 1861 1862 1863 1864 1865 1866 1867 1868 1869 1870 1871 1872 1873 1874 1875 1876 1877 1878 1879 1880 1881 1883 1885 2162
 03207: 52 2 6 26 29 50 132 164 179 180 181 182 183 184 185 186 187 188 189 190 191 192 193 194 195 196 197 198 199 200 201 202 203 204 205 206 207 208 209 210 211 212 213 214 215 216 217 218 219 220 221 222 223 224 225 226 227 228 229 230 231 232 233 234 235 236 237 238 239 240 241 242 243 244 245 246 247 248 249 250 251 252 253 254 255 256 257 258 259 260 261 262 263 264 265 327 359 360 361 362 363 364 365 366 367 368 369 370 371 372 373 374 375 376 377 378 379 380 381 382 383 384 385 386 387 388 389 390 391 392 393 394 396 397 398 399 400 401 402 403 404 405 406 407 408 409 410 411 412 413 415 420 421 428 429 431 432 433 438 439 440 441 442 443 444 445 446 447 448 449 450 451 452 453 454 455 456 457 458 459 460 461 462 463 464 465 466 467 468 469 470 471 472 473 474 475 476 477 478 479 480 481 482 483 484 485 486 487 488 489 490 491 493 494 496 498 502 506 507 510 511 512 514 515 516 518 519 521 524 528 529 531 532 533 534 535 536 537 538 539 540 541 542 543 544 545 546 547 548 549 550 551 552 553 554 555 556 557 558 559 560 561 562 563 564 565 566 567 568 569 570 571 572 573 574 575 577 578 579 580 581 582 583 584 585 586 587 588 589 590 591 592 593 594 595 596 597 598 599 600 601 602 603 604 605 606 607 608 609 610 611 612 613 614 615 616 617 618 619 620 621 622 623 624 625 626 628 629 631 632 633 640 643 646 647 648 649 651 652 653 654 655 656 657 658 659 661 662 663 664 665 666 667 713 714 715 728 749 750 786 787 788 789 790 791 792 793 794 795 796 797 798 799 800 801 802 803 804 805 806 807 808 809 810 811 812 813 814 815 816 817 818 819 820 821 822 823 824 825 826 827 828 829 830 831 832 833 834 835 838 839 841 842 845 847 848 850 851 857 859 860 868 874 876 921 934 936 944 946 948 949 952 955 957 962 963 964 965 966 967 1033 1053 1055 1056 1057 1058 1059 1060 1061 1062 1063 1064 1065 1066 1067 1068 1069 1070 1071 1072 1073 1074 1075 1076 1077 1078 1079 1080 1081 1082 1083 1084 1085 1086 1087 1088 1089 1090 1091 1092 1093 1094 1095 1096 1097 1098 1099 1100 1101 1102 1103 1104 1105 1106 1107 1108 1109 1110 1111 1112 1113 1114 1115 1116 1117 1118 1119 1120 1121 1123 1124 1126 1128 1129 1130 1131 1132 1134 1137 1138 1139 1140 1141 1142 1143 1144 1145 1146 1147 1148 1149 1151 1153 1159 1160 1162 1163 1164 1166 1170 1173 1177 1178 1183 1187 1188 1189 1190 1191 1193 1202 1203 1205 1210 1214 1219 1381 1383 1391 1392 1393 1394 1395 1396 1397 1398 1399 1400 1401 1402 1403 1404 1405 1406 1407 1408 1409 1410 1411 1412 1413 1414 1415 1416 1417 1418 1419 1420 1421 1422 1423 1424 1425 1426 1427 1428 1429 1430 1431 1432 1433 1434 1435 1436 1438 1439 1440 1441 1442 1443 1445 1446 1447 1449 1450 1451 1452 1453 1454 1456 1458 1465 1467 1469 1472 1473 1474 1475 1527 1528 1529 1536 1542 1545 1553 1608 1609 1610 1611 1614 1616 1617 1618 1619 1620 1621 1622 1623 1624 1625 1626 1627 1628 1629 1630 1631 1632 1633 1634 1635 1636 1637 1638 1639 1640 1641 1642 1643 1644 1645 1646 1647 1648 1649 1650 1651 1652 1653 1654 1655 1656 1657 1658 1659 1660 1661 1662 1663 1664 1665 1666 1667 1668 1669 1670 1671 1672 1673 1674 1675 1676 1677 1678 1679 1680 1681 1682 1683 1684 1685 1686 1687 1688 1689 1690 1691 1692 1693 1694 1695 1696 1697 1698 1699 1700 1701 1702 1703 1704 1705 1755 1758 1761 1772 1775 1778 1780 1784 1785 1787 1795 1799 1800 1801 1802 1803 1804 1805 1806 1807 1808 1809 1810 1811 1812 1813 1814 1815 1816 1817 1818 1819 1820 1821 1822 1823 1824 1825 1826 1827 1828 1829 1830 1831 1832 1833 1834 1835 1836 1837 1838 1839 1840 1841 1842 1843 1844 1845 1846 1847 1848 1849 1850 1851 1852 1853 1854 1855 1856 1857 1858 1859 1860 1861 1862 1863 1864 1865 1866 1867 1868 1869 1870 1871 1872 1873 1874 1875 1876 1877 1878 1879 1880 1881 1883 1884 1885 1886 1887 1888 1889 1890 1891 1892 1893 1894 1895 1896 1897 1898 1899 1900 1901 1902 1903 1904 1905 1906 1907 1908 1909 1910 1911 1912 1913 1914 1915 1916 1917 1918 1919 1920 1921 1922 1923 1924 1925 1926 1927 1928 1929 1930 1931 1932 1933 1934 1935 1936 1937 1938 1939 1941 1942 2051 2056 2066 2089 2090 2094 2097 2098 2101 2150 2158 2162 2213 2214
 03208: 1 12 20 33 37 38 45 46 47 61 66 67 85 89 159 168 169 173 177 178 495 517 668 669 670 671 672 673 674 675 676 677 678 679 680 681 682 683 684 685 686 687 688 689 690 691 692 693 694 695 696 697 698 699 700 701 702 703 704 705 706 707 708 709 710 711 712 716 718 719 720 721 724 730 734 736 744 754 866 954 1016 1020 1024 1027 1036 1042 1045 1048 1054 1165 1168 1194 1195 1196 1197 1199 1200 1201 1204 1206 1207 1208 1209 1211 1212 1213 1215 1216 1217 1218 1220 1221 1222 1223 1224 1225 1370 1535 1541 1555 1759 1769 2023 2024 2025 2026 2027 2028 2029 2030 2031 2032 2033 2034 2035 2036 2037 2038 2039 2040 2041 2042 2043 2044 2045 2046 2047 2048 2049 2050 2052 2053 2054 2055 2057 2058 2059 2060 2061 2062 2063 2064 2065 2069 2073 2082 2083 2282
 03209: 1 12 38 45 46 47 61 66 67 89 159 168 169 173 177 178 668 669 670 671 672 673 674 675 676 677 678 679 680 681 682 683 684 685 686 687 688 689 690 691 692 693 694 695 696 697 698 699 700 701 702 703 704 705 706 707 708 709 710 711 712 716 718 719 720 721 724 730 734 736 744 754 1016 1020 1024 1042 1048 1054 1165 1168 1194 1195 1196 1197 1199 1200 1201 1204 1206 1207 1208 1209 1211 1212 1213 1215 1216 1217 1218 1220 1221 1222 1223 1224 1225 1370 1535 1541 1555 1759 1769 2023 2024 2025 2026 2027 2028 2029 2030 2031 2032 2033 2034 2035 2036 2037 2038 2039 2040 2041 2042 2043 2044 2045 2046 2047 2048 2049 2050 2052 2053 2054 2055 2057 2058 2059 2060 2061 2062 2063 2064 2065 2069 2073 2082 2083 2282
 03210: 918 414 1531
 03211: 1 682 696 705 734
 03212: 973 414 1174 1531
 03213: 1 696 705 734
 03214: 2 668 669 670 671 672 673 674 675 676 677 678 679 680 681 683 684 685 686 687 688 689 690 691 692 693 694 695 697 698 699 700 701 703 704 706 707 708 710 721 736 744 754
 03215: 902 423 959
 03216: 2 670 671 672 673 674 676 677 678 679 680 681 683 684 685 686 687 688 689 691 693 694 695 697 698 699 700 701 703 704 706 707 708 710 721 736 744 754
 03217: 902 423 959 1041
 03218: 1 670 671 672 673 674 676 677 678 680 681 683 684 685 686 687 688 689 691 693 694 695 697 698 699 700 701 703 704 706 707 708 710 721 736 744 754
 03219: 2 670 672 674 676 677 680 681 684 686 688 689 691 693 694 695 698 700 701 744 754
 03220: 1000 731 1043
 03221: 685 423 731 959 1041 1043
 03222: 896 414 423 731 959 1041 1043 1174 1531
 03223: 2 680 681 684 686 688 689 691 694 695 701 744 754
 03224: 2 684 691 744
 03225: 916 774 935
 03226: 2 680 681 686 688 689 694 695 701 754
 03227: 1 680 681 686 689 694 695 701 754
 03228: 2 670 672 674 676 677 693 698 700
 03229: 472 933 947
 03230: 1000 926 933 947
 03231: 1 12 38 46 47 61 66 67 89 159 168 169 173 177 178 712 716 718 719 720 724 730 1016 1020 1024 1042 1048 1168 1370 1759 1769 2023 2024 2025 2026 2027 2028 2029 2030 2031 2032 2033 2034 2035 2036 2037 2038 2039 2040 2041 2042 2043 2044 2045 2046 2047 2048 2049 2050 2052 2053 2054 2055 2057 2058 2059 2060 2061 2062 2063 2064 2065 2069 2073 2082 2083 2282
 03232: 999 926 931 933 947
 03233: 1 2025 2026 2028 2029 2030 2031 2032 2033 2034 2036 2037 2038 2040 2042 2044 2045 2046 2047 2049 2050 2052 2053 2054 2055 2057 2058 2059 2060 2061 2062 2063 2064 2069 2073 2082 2083 2282
 03234: 1000 926 931 933 937 947
 03235: 824 774 926 931 933 935 937 947
 03236: 695 414 423 731 774 926 931 933 935 937 947 959 1041 1043 1174 1531
 03237: 1 2025 2026 2028 2029 2030 2031 2032 2033 2034 2036 2037 2038 2040 2042 2044 2045 2046 2047 2049 2050 2052 2053 2054 2055 2057 2058 2059 2061 2062 2063 2064 2069 2073 2082 2083 2282
 03238: 1 2030 2042 2049 2064 2069 2082
 03239: 1000 1437 1448
 03240: 1 2025 2026 2028 2029 2031 2033 2034 2036 2037 2038 2040 2044 2045 2047 2050 2053 2055 2057 2058 2059 2061 2062 2063 2073 2282
 03241: 1000 1437 1444 1448
 03242: 1 2045 2050 2282
 03243: 1000 1437 1444 1448 1459
 03244: 1 2033 2037 2044 2047 2053 2059
 03245: 1 2044 2053
 03246: 1000 1455 1457
 03247: 1 2037 2059
 03248: 763 1455 1457 1461
 03249: 1 2025 2026 2028 2029 2031 2034 2040 2055 2058 2073
 03250: 1 2028 2031 2040 2055 2058 2073
 03251: 990 1463 1466
 03252: 951 1455 1457 1461 1463 1466
 03253: 955 1437 1444 1448 1455 1457 1459 1461 1463 1466
 03254: 1 2023 2024 2027 2035 2039 2043 2048 2065
 03255: 950 1437 1444 1448 1455 1457 1459 1461 1463 1464 1466
 03256: 1 2023 2024 2035 2043 2048
 03257: 1000 1437 1444 1448 1455 1457 1459 1460 1461 1463 1464 1466
 03258: 777 414 423 731 774 926 931 933 935 937 947 959 1041 1043 1174 1437 1444 1448 1455 1457 1459 1460 1461 1463 1464 1466 1531
 03259: 11 2 6 26 29 50 132 164 179 180 181 182 183 184 185 186 187 188 189 190 191 192 193 194 195 196 197 198 199 200 201 202 203 204 205 206 207 208 209 210 211 212 213 214 215 216 217 218 219 220 221 222 223 224 225 226 227 228 229 230 231 232 233 234 235 236 237 238 239 240 241 242 243 244 245 246 247 248 249 250 251 252 253 254 255 256 257 258 259 260 261 262 263 264 265 327 359 360 361 362 363 364 365 366 367 368 369 370 371 372 373 374 375 376 377 378 379 380 381 382 383 384 385 386 387 388 389 390 391 392 393 394 396 397 398 399 400 401 402 403 404 405 406 407 408 409 410 411 412 413 414 415 420 421 423 428 429 431 432 433 438 439 440 441 442 443 444 445 446 447 448 449 450 451 452 453 454 455 456 457 458 459 460 461 462 463 464 465 466 467 468 469 470 471 472 473 474 475 476 477 478 479 480 481 482 483 484 485 486 487 488 489 490 491 493 494 496 498 502 506 507 510 511 512 514 515 516 518 519 521 524 528 529 531 532 533 534 535 536 537 538 539 540 541 542 543 544 545 546 547 548 549 550 551 552 553 554 555 556 557 558 559 560 561 562 563 564 565 566 567 568 569 570 571 572 573 574 575 577 578 579 580 581 582 583 584 585 586 587 588 589 590 591 592 593 594 595 596 597 598 599 600 601 602 603 604 605 606 607 608 609 610 611 612 613 614 615 616 617 618 619 620 621 622 623 624 625 626 628 629 631 632 633 640 643 646 647 648 649 651 652 653 654 655 656 657 658 659 661 662 663 664 665 666 667 713 714 715 728 731 749 750 774 786 787 788 789 790 791 792 793 794 795 796 797 798 799 800 801 802 803 804 805 806 807 808 809 810 811 812 813 814 815 816 817 818 819 820 821 822 823 824 825 826 827 828 829 830 831 832 833 834 835 838 839 841 842 845 847 848 850 851 857 859 860 868 874 876 921 926 931 933 934 935 936 937 944 946 947 948 949 952 955 957 959 962 963 964 965 966 967 1033 1041 1043 1053 1055 1056 1057 1058 1059 1060 1061 1062 1063 1064 1065 1066 1067 1068 1069 1070 1071 1072 1073 1074 1075 1076 1077 1078 1079 1080 1081 1082 1083 1084 1085 1086 1087 1088 1089 1090 1091 1092 1093 1094 1095 1096 1097 1098 1099 1100 1101 1102 1103 1104 1105 1106 1107 1108 1109 1110 1111 1112 1113 1114 1115 1116 1117 1118 1119 1120 1121 1123 1124 1126 1128 1129 1130 1131 1132 1134 1137 1138 1139 1140 1141 1142 1143 1144 1145 1146 1147 1148 1149 1151 1153 1159 1160 1162 1163 1164 1166 1170 1173 1174 1177 1178 1183 1187 1188 1189 1190 1191 1193 1202 1203 1205 1210 1214 1219 1381 1383 1391 1392 1393 1394 1395 1396 1397 1398 1399 1400 1401 1402 1403 1404 1405 1406 1407 1408 1409 1410 1411 1412 1413 1414 1415 1416 1417 1418 1419 1420 1421 1422 1423 1424 1425 1426 1427 1428 1429 1430 1431 1432 1433 1434 1435 1436 1437 1438 1439 1440 1441 1442 1443 1444 1445 1446 1447 1448 1449 1450 1451 1452 1453 1454 1455 1456 1457 1458 1459 1460 1461 1463 1464 1465 1466 1467 1469 1472 1473 1474 1475 1527 1528 1529 1531 1536 1542 1545 1553 1608 1609 1610 1611 1614 1616 1617 1618 1619 1620 1621 1622 1623 1624 1625 1626 1627 1628 1629 1630 1631 1632 1633 1634 1635 1636 1637 1638 1639 1640 1641 1642 1643 1644 1645 1646 1647 1648 1649 1650 1651 1652 1653 1654 1655 1656 1657 1658 1659 1660 1661 1662 1663 1664 1665 1666 1667 1668 1669 1670 1671 1672 1673 1674 1675 1676 1677 1678 1679 1680 1681 1682 1683 1684 1685 1686 1687 1688 1689 1690 1691 1692 1693 1694 1695 1696 1697 1698 1699 1700 1701 1702 1703 1704 1705 1755 1758 1761 1772 1775 1778 1780 1784 1785 1787 1795 1799 1800 1801 1802 1803 1804 1805 1806 1807 1808 1809 1810 1811 1812 1813 1814 1815 1816 1817 1818 1819 1820 1821 1822 1823 1824 1825 1826 1827 1828 1829 1830 1831 1832 1833 1834 1835 1836 1837 1838 1839 1840 1841 1842 1843 1844 1845 1846 1847 1848 1849 1850 1851 1852 1853 1854 1855 1856 1857 1858 1859 1860 1861 1862 1863 1864 1865 1866 1867 1868 1869 1870 1871 1872 1873 1874 1875 1876 1877 1878 1879 1880 1881 1883 1884 1885 1886 1887 1888 1889 1890 1891 1892 1893 1894 1895 1896 1897 1898 1899 1900 1901 1902 1903 1904 1905 1906 1907 1908 1909 1910 1911 1912 1913 1914 1915 1916 1917 1918 1919 1920 1921 1922 1923 1924 1925 1926 1927 1928 1929 1930 1931 1932 1933 1934 1935 1936 1937 1938 1939 1941 1942 2051 2056 2066 2089 2090 2094 2097 2098 2101 2150 2158 2162 2213 2214
 03260: 13 0 25 27 28 31 34 35 39 41 42 76 78 91 92 93 94 95 96 97 98 99 100 101 102 103 104 105 106 107 108 109 110 111 112 113 114 115 116 117 118 119 120 121 122 123 124 125 126 127 128 129 130 131 133 134 142 152 153 154 155 157 158 160 161 166 170 266 267 268 269 270 271 272 273 274 275 276 277 278 279 280 281 282 283 284 285 286 287 288 289 290 291 292 293 294 295 296 297 298 299 300 301 302 303 304 305 306 307 309 311 313 315 316 317 318 319 320 321 322 323 324 325 326 328 329 330 331 332 333 334 335 336 337 338 339 340 341 342 343 344 345 346 347 348 349 350 351 352 353 354 355 356 357 358 416 418 430 434 436 437 492 504 513 520 522 525 527 530 717 726 727 732 743 745 746 748 752 755 756 757 758 759 760 761 762 763 764 765 766 767 769 772 773 777 779 780 781 784 878 879 880 881 882 883 884 885 886 887 888 889 890 891 892 893 894 895 896 897 898 899 900 901 902 903 904 905 906 907 908 909 910 911 912 913 914 915 916 917 918 919 920 922 923 924 925 938 939 941 942 943 945 961 1022 1026 1028 1038 1046 1052 1150 1156 1157 1158 1180 1182 1184 1226 1227 1228 1229 1230 1231 1232 1233 1234 1235 1236 1237 1238 1239 1240 1241 1242 1243 1244 1245 1246 1247 1248 1249 1250 1251 1252 1253 1254 1255 1256 1257 1258 1259 1260 1261 1262 1263 1264 1265 1266 1267 1268 1269 1270 1271 1272 1273 1274 1275 1276 1277 1278 1279 1280 1281 1282 1283 1284 1285 1286 1287 1288 1289 1290 1291 1292 1293 1294 1295 1296 1297 1298 1299 1300 1301 1302 1303 1304 1305 1306 1307 1308 1309 1310 1311 1312 1313 1314 1315 1316 1317 1318 1319 1320 1321 1322 1323 1324 1325 1326 1327 1328 1329 1330 1331 1332 1333 1334 1335 1336 1337 1338 1339 1340 1341 1342 1343 1344 1345 1346 1347 1348 1349 1350 1351 1352 1353 1354 1355 1356 1357 1358 1359 1360 1361 1362 1363 1364 1365 1366 1367 1368 1369 1371 1372 1373 1374 1376 1377 1378 1379 1382 1384 1385 1386 1387 1388 1389 1390 1468 1470 1471 1546 1556 1557 1558 1559 1560 1561 1562 1563 1564 1565 1566 1567 1568 1569 1570 1571 1572 1573 1574 1575 1576 1577 1578 1579 1580 1581 1582 1583 1584 1585 1586 1587 1588 1589 1590 1591 1592 1593 1594 1595 1596 1597 1598 1599 1600 1601 1602 1603 1604 1605 1606 1607 1612 1613 1615 1754 1776 1786 1790 2067 2068 2070 2071 2072 2074 2075 2076 2077 2078 2079 2080 2081 2084 2085 2086 2087 2088 2091 2092 2093 2095 2096 2099 2100 2104 2105 2106 2108 2109 2110 2111 2112 2113 2114 2115 2116 2117 2118 2119 2120 2121 2122 2123 2124 2125 2126 2127 2128 2129 2130 2131 2132 2133 2134 2135 2136 2137 2138 2139 2140 2141 2142 2143 2144 2145 2146 2147 2148 2151 2152 2153 2154 2155 2156 2157 2159 2160 2161 2164 2165 2166 2167 2168 2169 2170 2171 2172 2173 2174 2175 2176 2177 2178 2179 2180 2181 2182 2183 2184 2185 2186 2187 2188 2189 2190 2191 2192 2193 2194 2195 2196 2197 2198 2199 2200 2201 2202 2203 2204 2205 2206 2207 2208 2209 2210 2211 2212 2243 2244 2245 2246 2247 2248 2249 2250 2251 2252 2253 2254 2255 2256 2257 2258 2259 2260 2261 2262 2263 2264 2265 2266 2267 2268 2269 2270 2271 2272 2273 2274 2275 2276 2277 2278 2281
 03261: 1 2035 2043 2048
 03262: 1 5 8 16 17 18 32 43 44 51 53 54 57 58 60 63 65 68 70 72 73 77 80 82 83 84 87 135 136 137 138 139 140 141 143 144 145 146 148 149 150 151 156 162 163 165 167 171 172 174 175 176 308 310 419 422 424 425 426 427 722 723 725 729 738 739 740 776 837 844 852 853 855 856 858 862 877 960 1005 1006 1009 1011 1012 1013 1014 1015 1017 1018 1019 1029 1030 1034 1049 1050 1154 1155 1169 1181 1520 1760 1763 1767 1768 1792 2279
 03263: 1000 28 76
 03264: 2 8 16 17 18 43 51 57 58 60 63 65 70 73 87 135 136 137 138 139 140 141 143 144 145 146 148 149 150 151 156 162 163 165 167 171 172 174 175 176 308 310 419 422 424 425 426 427 722 723 725 729 738 739 776 837 844 852 853 855 856 862 877 960 1005 1006 1009 1011 1012 1013 1014 1015 1017 1018 1019 1029 1030 1034 1049 1050 1154 1155 1169 1181 1520 1760 1763 1767 1768 1792 2279
 03265: 1 63 73 135 141 175 725 837 852 1034 1050
 03266: 1000 31 34
 03267: 999 28 31 34 76
 03268: 1 5 32 44 53 54 68 72 77 80 82 83 84 740 858
 03269: 999 28 31 34 76 748
 03270: 1 32 44 53 54 68 72 77 80 83
 03271: 1000 28 31 34 42 76 748
 03272: 1 54 72
 03273: 1000 28 31 34 42 76 504 748
 03274: 1 5 82 84 740 858
 03275: 1 5 82 84 740
 03276: 1 82 740
 03277: 1000 745 746
 03278: 1 132 164 179 180 181 182 183 184 185 186 187 188 189 190 191 192 193 194 195 196 197 198 199 200 201 202 203 204 205 206 207 208 209 210 211 212 213 214 215 216 217 218 219 220 221 222 223 224 225 226 227 228 229 230 231 232 233 234 235 236 237 238 239 240 241 242 243 244 245 246 247 248 249 250 252 253 254 255 256 257 258 259 260 261 262 263 264 265 327 420 421 531 532 533 534 535 536 537 538 539 540 541 542 543 544 545 546 547 548 549 550 551 552 553 554 555 556 557 558 559 560 561 562 563 564 565 566 567 568 569 570 571 572 573 574 575 577 578 838 841 847 848 850 851 868 921 934 936 944 946 948 955 962 963 964 965 966 967 1053 1188 1193 1210 1383 1391 1392 1393 1394 1395 1396 1397 1398 1399 1400 1401 1402 1403 1404 1405 1406 1407 1408 1409 1410 1411 1412 1413 1414 1415 1416 1417 1418 1419 1420 1421 1422 1423 1424 1425 1426 1427 1428 1429 1430 1431 1432 1433 1434 1435 1436 1438 1439 1440 1441 1442 1443 1445 1446 1447 1449 1450 1451 1452 1453 1454 1456 1458 1465 1467 1469 1472 1473 1474 1475 1528 1545 1553 1609 1614 1616 1617 1618 1619 1620 1621 1622 1623 1624 1625 1626 1627 1628 1629 1630 1631 1632 1633 1634 1635 1636 1637 1638 1639 1640 1641 1642 1643 1644 1645 1646 1647 1648 1649 1650 1651 1652 1653 1654 1655 1656 1657 1658 1659 1660 1661 1662 1663 1664 1665 1666 1667 1668 1669 1670 1671 1672 1673 1674 1675 1676 1677 1678 1679 1680 1681 1682 1683 1684 1685 1686 1687 1688 1689 1690 1691 1692 1693 1694 1695 1696 1697 1698 1699 1700 1701 1702 1703 1704 1705 1755 1758 1761 1775 1780 1784 1785 1787 1795 1886 1887 1888 1889 1890 1891 1892 1893 1894 1895 1896 1897 1898 1899 1900 1901 1902 1903 1904 1905 1906 1907 1908 1909 1910 1911 1912 1913 1914 1915 1916 1917 1918 1919 1920 1921 1922 1923 1924 1925 1926 1927 1928 1929 1930 1931 1932 1933 1934 1935 1936 1937 1938 1941 1942 2051 2056 2066 2089 2090 2097 2098 2101 2150 2213
 03279: 1000 745 746 1156
 03280: 1000 35 745 746 1156
 03281: 1 327 838 841 847 848 850 851 921 948 955 965 966 1391 1392 1393 1394 1395 1396 1397 1398 1399 1400 1401 1402 1403 1404 1405 1406 1407 1408 1409 1410 1411 1412 1413 1414 1415 1416 1417 1418 1419 1420 1421 1422 1423 1424 1425 1426 1427 1428 1429 1430 1431 1432 1433 1434 1435 1436 1438 1439 1440 1441 1442 1443 1445 1446 1447 1449 1450 1451 1452 1453 1456 1458 1465 1467 1469 1472 1473 1474 1475 1528 1553 1755 1758 1761 1780 1784 1787 1886 1887 1888 1889 1890 1891 1892 1893 1894 1895 1896 1897 1898 1899 1900 1901 1902 1903 1904 1905 1906 1907 1908 1909 1910 1911 1912 1913 1914 1915 1916 1917 1918 1919 1920 1921 1922 1923 1924 1925 1926 1927 1928 1929 1930 1931 1932 1933 1934 1935 1936 1937 1938 1941 1942 2051 2056 2066 2089 2090 2097 2098 2101 2213
 03282: 1 1886 1887 1888 1889 1890 1891 1892 1893 1894 1895 1896 1897 1898 1899 1900 1901 1902 1903 1904 1905 1906 1907 1908 1909 1910 1911 1912 1913 1914 1915 1916 1917 1918 1919 1920 1921 1922 1923 1924 1925 1926 1927 1928 1930 1931 1933 1934 1937 1941
 03283: 1000 430 513
 03284: 1 1886 1887 1889 1890 1891 1892 1893 1894 1896 1898 1899 1900 1901 1902 1904 1905 1907 1910 1912 1919 1921 1922 1924 1927 1930 1934 1937
 03285: 1000 430 513 769
 03286: 1000 35 430 513 745 746 769 1156
 03287: 1 132 164 179 180 181 182 183 184 185 186 187 188 189 190 191 192 193 194 195 196 197 198 199 200 201 202 203 204 205 206 207 208 209 210 211 212 213 214 215 216 217 218 219 220 221 222 223 224 225 226 227 228 229 230 231 232 233 234 235 236 237 238 239 240 241 242 243 244 245 246 247 248 249 250 252 253 254 255 256 257 258 259 260 261 262 263 264 265 420 421 531 532 533 534 535 536 537 538 539 540 541 542 543 544 545 546 547 548 549 550 551 552 553 554 555 556 557 558 559 560 561 562 563 564 565 566 567 568 569 570 571 572 573 574 575 577 578 934 936 962 963 964 967 1188 1193 1210 1383 1545 1609 1614 1616 1617 1618 1619 1620 1621 1622 1623 1624 1625 1626 1627 1628 1629 1630 1631 1632 1633 1634 1635 1636 1637 1638 1639 1640 1641 1642 1643 1644 1645 1646 1647 1648 1649 1650 1651 1652 1653 1654 1655 1656 1657 1658 1659 1660 1661 1662 1663 1664 1665 1666 1667 1668 1669 1670 1671 1672 1673 1674 1675 1676 1677 1678 1679 1680 1681 1682 1683 1684 1685 1686 1687 1688 1689 1690 1691 1692 1693 1694 1695 1696 1697 1698 1699 1700 1701 1702 1703 1704 1705 1785 1795 2150
 03288: 1 1617 1618 1620 1621 1622 1623 1624 1625 1626 1629 1630 1631 1632 1633 1634 1637 1638 1639 1640 1641 1642 1643 1644 1645 1646 1647 1648 1649 1650 1653 1654 1655 1656 1657 1658 1659 1660 1661 1662 1663 1664 1665 1666 1668 1669 1675 1694 1695
 03289: 1000 755 756
 03290: 1 1617 1618 1620 1621 1622 1623 1624 1625 1626 1629 1630 1631 1632 1633 1634 1639 1640 1641 1642 1643 1644 1645 1647 1648 1649 1650 1655 1656 1657 1658 1660 1661 1662 1663 1664 1665 1666 1668 1669 1675 1694 1695
 03291: 1 1617 1618 1620 1621 1622 1623 1624 1625 1626 1629 1630 1631 1632 1633 1634 1639 1640 1641 1642 1643 1644 1645 1647 1648 1649 1650 1655 1656 1657 1658 1660 1661 1662 1663 1665 1666 1668 1669 1675 1694 1695
 03292: 916 758 767
 03293: 916 755 756 758 767
 03294: 1 1644 1649 1650 1661 1665 1666 1669
 03295: 1 1644 1661 1665 1666
 03296: 232 757 761
 03297: 232 755 756 757 758 761 767
 03298: 1 225 231 235 237 240 241 245 246 247 250 252 253 255 259 263 531 532 533 534 535 536 537 538 539 540 541 542 543 544 545 546 547 548 549 550 551 552 553 554 555 556 557 558 559 560 561 562 563 564 565 566 567 568 569 570 571 572 573 574 575 577 578 934 963 967 1193 1545 1609 1614 1785
 03299: 1 531 532 533 534 535 536 537 538 539 540 541 543 544 545 546 547 548 550 551 553 554 556 557 558 559 560 563 565
 03300: 1 535 538 543 544 546 547 553 558 563
 03301: 1 533 534 539 540 541 545 554 556 560
 03302: 1000 779 781
 03303: 993 773 779 781
 03304: 725 759 773 779 781
 03305: 158 755 756 757 758 759 761 767 773 779 781
 03306: 1 534 539 540 541 554 556 560
 03307: 1 540 556 560
 03308: 936 760 766
 03309: 1 531 532 550 551 559 565
 03310: 930 760 762 766
 03311: 737 755 756 757 758 759 760 761 762 766 767 773 779 781
 03312: 1 225 231 235 237 240 241 245 246 247 250 252 253 255 259 263 934 963 967 1545 1785
 03313: 932 755 756 757 758 759 760 761 762 763 766 767 773 779 781
 03314: 1 225 231 235 237 240 241 245 246 247 250 252 253 255
 03315: 1 225 231 237 240 241 245 246 247 250 252 253 255
 03316: 998 764 772
 03317: 1 225 231 237 241 245 246 247 250 252 253 255
 03318: 893 764 765 772
 03319: 959 755 756 757 758 759 760 761 762 763 764 765 766 767 772 773 779 781
 03320: 1 231 237 255
 03321: 1 237 255
 03322: 966 777 784
 03323: 965 755 756 757 758 759 760 761 762 763 764 765 766 767 772 773 777 779 781 784
 03324: 1 225 245 246 250
 03325: 935 755 756 757 758 759 760 761 762 763 764 765 766 767 772 773 777 779 781 784 961
 03326: 959 35 430 513 745 746 755 756 757 758 759 760 761 762 763 764 765 766 767 769 772 773 777 779 781 784 961 1156
 03327: 234 28 31 34 35 42 76 430 504 513 745 746 748 755 756 757 758 759 760 761 762 763 764 765 766 767 769 772 773 777 779 781 784 961 1156
 03328: 1 225 246 250
 03329: 1 225 246
 03330: 1 182 183 192 196 214
 03331: 1000 527 530
 03332: 1000 525 527 530
 03333: 1 181 184 186 187 188 189 190 191 193 194 195 198 200 201 205 206 207 215
 03334: 488 525 527 530 945
 03335: 1 186 187 188 191 193 195
 03336: 1 186 188 193
 03337: 1000 878 885
 03338: 1 186 188
 03339: 1000 878 885 892
 03340: 1 181 184 189 190 194 198 200 201 205 206 207 215
 03341: 1 184 189 194 198 200 201 205 206 207 215
 03342: 1000 880 884
 03343: 1 184 189 201 205 207 215
 03344: 896 880 884 907
 03345: 895 878 880 884 885 892 907
 03346: 1 184 189
 03347: 1 221 232 238 239 242 248 249 254 261 265
 03348: 1000 879 881
 03349: 1 221 238 239 248 254 261 265
 03350: 1000 879 881 882
 03351: 1 179 219 222 226 227 244 258 262 264
 03352: 635 879 881 882 897
 03353: 1 179 219 222 226 227 244 258 264
 03354: 580 879 881 882 887 897
 03355: 1 179 219 226 227 244 258 264
 03356: 780 879 881 882 887 890 897
 03357: 1 2 6 26 29 50 251 359 360 361 362 363 364 365 366 367 368 369 370 371 372 373 374 375 376 377 378 379 380 381 382 383 384 385 386 387 388 389 390 391 392 393 394 396 397 398 399 400 401 402 403 404 405 406 407 408 409 410 411 412 413 415 428 429 431 432 433 438 439 440 441 442 443 444 445 446 447 448 449 450 451 452 453 454 455 456 457 458 459 460 461 462 463 464 465 466 467 468 469 470 471 472 473 474 475 476 477 478 479 480 481 482 483 484 485 486 487 488 489 490 491 493 494 496 498 502 506 507 510 511 512 514 515 516 518 519 520 521 522 524 528 529 579 580 581 582 583 584 585 586 587 588 589 590 591 592 593 594 595 596 597 598 599 600 601 602 603 604 605 606 607 608 609 610 611 612 613 614 615 616 617 618 619 620 621 622 623 624 625 626 628 629 631 632 633 640 643 646 647 648 649 651 652 653 654 655 656 657 658 659 661 662 663 664 665 666 667 713 714 715 728 749 750 786 787 788 789 790 791 792 793 794 795 796 797 798 799 800 801 802 803 804 805 806 807 808 809 810 811 812 813 814 815 816 817 818 819 820 821 822 823 824 825 826 827 828 829 830 831 832 833 834 835 839 842 845 857 859 860 874 876 949 952 957 1033 1055 1056 1057 1058 1059 1060 1061 1062 1063 1064 1065 1066 1067 1068 1069 1070 1071 1072 1073 1074 1075 1076 1077 1078 1079 1080 1081 1082 1083 1084 1085 1086 1087 1088 1089 1090 1091 1092 1093 1094 1095 1096 1097 1098 1099 1100 1101 1102 1103 1104 1105 1106 1107 1108 1109 1110 1111 1112 1113 1114 1115 1116 1117 1118 1119 1120 1121 1123 1124 1126 1128 1129 1130 1131 1132 1134 1137 1138 1139 1140 1141 1142 1143 1144 1145 1146 1147 1148 1149 1151 1153 1159 1160 1162 1163 1164 1166 1170 1173 1177 1178 1183 1187 1189 1190 1191 1202 1203 1205 1214 1219 1381 1527 1529 1536 1542 1605 1608 1610 1611 1772 1778 1799 1800 1801 1802 1803 1804 1805 1806 1807 1808 1809 1810 1811 1812 1813 1814 1815 1816 1817 1818 1819 1820 1821 1822 1823 1824 1825 1826 1827 1828 1829 1830 1831 1832 1833 1834 1835 1836 1837 1838 1839 1840 1841 1842 1843 1844 1845 1846 1847 1848 1849 1850 1851 1852 1853 1854 1855 1856 1857 1858 1859 1860 1861 1862 1863 1864 1865 1866 1867 1868 1869 1870 1871 1872 1873 1874 1875 1876 1877 1878 1879 1880 1881 1883 1884 1885 1939 2094 2105 2158 2162 2214
 03358: 1 50 251 359 360 361 362 363 364 365 366 367 368 369 370 371 372 373 374 375 376 377 378 379 380 381 382 383 384 385 386 387 388 389 390 391 392 393 394 396 397 398 399 400 401 402 403 404 405 406 407 408 409 410 411 412 413 415 428 429 431 432 433 438 439 440 441 442 443 444 445 446 447 448 449 450 451 452 453 454 455 456 457 458 459 460 461 462 463 464 465 466 467 468 469 470 471 472 473 474 475 476 477 478 479 480 481 482 483 484 485 486 487 488 489 490 491 493 494 496 498 502 506 507 510 512 515 516 518 519 520 522 528 579 580 581 582 583 584 585 586 587 588 589 590 591 592 593 594 595 596 597 598 599 600 601 602 603 604 605 606 607 608 609 610 611 612 613 614 615 616 617 618 619 620 621 622 623 624 625 626 628 629 631 632 633 640 643 646 647 648 649 651 652 653 654 655 656 657 658 659 661 662 663 664 665 666 667 749 750 786 787 788 789 790 791 792 793 794 795 796 797 798 799 800 801 802 803 804 805 806 807 808 809 810 811 812 813 814 815 816 817 818 819 820 821 822 823 824 825 826 827 828 829 830 831 832 833 834 835 839 845 857 859 860 874 1055 1056 1057 1058 1059 1060 1061 1062 1063 1064 1065 1066 1067 1068 1069 1070 1071 1072 1073 1074 1075 1076 1077 1078 1079 1080 1081 1082 1083 1084 1085 1086 1087 1088 1089 1090 1091 1092 1093 1094 1095 1096 1097 1098 1099 1100 1101 1102 1103 1104 1105 1106 1107 1108 1109 1110 1111 1112 1113 1114 1115 1116 1117 1118 1119 1120 1121 1123 1124 1126 1128 1129 1131 1132 1134 1137 1138 1139 1140 1141 1142 1143 1144 1145 1146 1147 1148 1149 1151 1153 1159 1160 1162 1163 1164 1166 1170 1173 1177 1178 1183 1189 1190 1191 1202 1203 1205 1214 1219 1381 1527 1529 1536 1542 1605 1608 1610 1611 1772 1778 1799 1800 1801 1802 1803 1804 1805 1806 1807 1808 1809 1810 1811 1812 1813 1814 1815 1816 1817 1818 1819 1820 1821 1822 1823 1824 1825 1826 1827 1828 1829 1830 1831 1832 1833 1834 1835 1836 1837 1838 1839 1840 1841 1842 1843 1844 1845 1846 1847 1848 1849 1850 1851 1852 1853 1854 1855 1856 1857 1858 1859 1860 1861 1862 1863 1864 1865 1866 1867 1868 1869 1870 1871 1872 1873 1874 1875 1876 1877 1878 1879 1880 1881 1883 1885 1939 2094 2105 2162 2214
 03359: 863 888 889
 03360: 343 879 881 882 887 888 889 890 897
 03361: 504 878 879 880 881 882 884 885 887 888 889 890 892 897 907
 03362: 1 520 522 1139 1140 1141 1142 1143 1144 1145 1146 1147 1148 1149 1151 1153 1159 1160 1162 1163 1164 1166 1170 1173 1177 1178 1183 1190 1191 1202 1214 1219 1381 1527 1536 1542 1605 1608 2105
 03363: 418 878 879 880 881 882 884 885 887 888 889 890 892 897 898 907
 03364: 1 1139 1140 1141 1142 1143 1144 1145 1146 1147 1148 1149 1151 1153 1159 1160 1162 1163 1164 1166 1170 1173 1177 1178 1190 1191 1202 1214 1219 1381 1527 1536 1542 1608
 03365: 1 1163 1164 1202 1219 1608
 03366: 189 883 902
 03367: 1 1163 1202 1608
 03368: 1 1139 1140 1141 1142 1143 1144 1145 1146 1147 1148 1149 1151 1153 1159 1160 1162 1166 1170 1173 1177 1178 1190 1191 1214 1381 1527 1536 1542
 03369: 190 911 923
 03370: 351 883 902 911 923
 03371: 1 1139 1140 1141 1142 1143 1144 1145 1146 1147 1148 1149 1151 1153 1159 1160 1162 1166 1173 1178 1190 1191 1214 1527
 03372: 1 1160 1162
 03373: 1 1139 1140 1141 1142 1143 1144 1145 1146 1147 1148 1149 1151 1153 1159 1166 1173 1178 1190 1191 1214 1527
 03374: 324 909 922
 03375: 252 894 909 922
 03376: 411 883 894 902 909 911 922 923
 03377: 263 878 879 880 881 882 883 884 885 887 888 889 890 892 894 897 898 902 907 909 911 922 923
 03378: 1 1159 1214 1527
 03379: 1 1159 1214
 03380: 424 891 905
 03381: 2 1139 1140 1141 1142 1143 1144 1145 1146 1147 1148 1149 1151 1153 1166 1173 1178 1190 1191
 03382: 316 891 905 915
 03383: 301 878 879 880 881 882 883 884 885 887 888 889 890 891 892 894 897 898 902 905 907 909 911 915 922 923
 03384: 1 1139 1140 1144 1145 1146 1147 1148 1151 1153 1166 1178 1190 1191
 03385: 1 1145 1146 1153 1178
 03386: 1 1144 1148 1191
 03387: 849 908 910
 03388: 364 893 908 910
 03389: 2 1139 1140 1151 1166 1190
 03390: 1 520 522 1183 1605 2105
 03391: 448 899 900
 03392: 846 893 899 900 908 910
 03393: 260 878 879 880 881 882 883 884 885 887 888 889 890 891 892 893 894 897 898 899 900 902 905 907 908 909 910 911 915 922 923
 03394: 1 50 251 359 360 361 362 363 364 365 366 367 368 369 370 371 372 373 374 375 376 377 378 379 380 381 382 383 384 385 386 387 388 389 390 391 392 393 394 396 397 398 399 400 401 402 403 404 405 406 407 408 409 410 411 412 413 415 428 429 431 432 433 438 439 440 441 442 443 444 445 446 447 448 449 450 451 452 453 454 455 456 457 458 459 460 461 462 463 464 465 466 467 468 469 470 471 472 473 474 475 476 477 478 479 480 481 482 483 484 485 486 487 488 489 490 491 493 494 496 498 502 506 507 510 512 515 516 518 519 528 579 580 581 582 583 584 585 586 587 588 589 590 591 592 593 594 595 596 597 598 599 600 601 602 603 604 605 606 607 608 609 610 611 612 613 614 615 616 617 618 619 620 621 622 623 624 625 626 628 629 631 632 633 640 643 646 647 648 649 651 652 653 654 655 656 657 658 659 661 662 663 664 665 666 667 749 750 786 787 788 789 790 791 792 793 794 795 796 797 798 799 800 801 802 803 804 805 806 807 808 809 810 811 812 813 814 815 816 817 818 819 820 821 822 823 824 825 826 827 828 829 830 831 832 833 834 835 839 845 857 859 860 874 1055 1056 1057 1058 1059 1060 1061 1062 1063 1064 1065 1066 1067 1068 1069 1070 1071 1072 1073 1074 1075 1076 1077 1078 1079 1080 1081 1082 1083 1084 1085 1086 1087 1088 1089 1090 1091 1092 1093 1094 1095 1096 1097 1098 1099 1100 1101 1102 1103 1104 1105 1106 1107 1108 1109 1110 1111 1112 1113 1114 1115 1116 1117 1118 1119 1120 1121 1123 1124 1126 1128 1129 1131 1132 1134 1137 1138 1189 1203 1205 1529 1610 1611 1772 1778 1799 1800 1801 1802 1803 1804 1805 1806 1807 1808 1809 1810 1811 1812 1813 1814 1815 1816 1817 1818 1819 1820 1821 1822 1823 1824 1825 1826 1827 1828 1829 1830 1831 1832 1833 1834 1835 1836 1837 1838 1839 1840 1841 1842 1843 1844 1845 1846 1847 1848 1849 1850 1851 1852 1853 1854 1855 1856 1857 1858 1859 1860 1861 1862 1863 1864 1865 1866 1867 1868 1869 1870 1871 1872 1873 1874 1875 1876 1877 1878 1879 1880 1881 1883 1885 1939 2094 2162 2214
 03395: 1 251 359 360 361 362 363 364 365 366 367 368 369 370 371 372 373 374 375 376 377 378 379 380 381 382 383 384 385 386 387 388 389 390 391 392 393 394 396 397 398 399 400 401 402 403 404 405 406 407 408 409 410 411 412 413 415 428 429 431 432 433 438 439 440 441 442 443 444 445 446 447 448 449 450 451 452 453 454 455 456 457 458 459 460 461 462 463 464 465 466 467 468 469 470 471 472 473 474 475 476 477 478 479 480 481 484 485 494 507 515 518 661 750 786 787 788 789 790 791 792 793 794 795 796 797 798 799 800 801 802 803 804 805 806 807 808 809 810 811 812 813 814 815 816 817 818 819 820 821 822 823 824 825 826 827 828 829 830 831 832 833 834 835 839 845 857 859 860 874 1189 1205 1529 1610 1778 1799 1800 1801 1802 1803 1804 1805 1806 1807 1808 1809 1810 1811 1812 1813 1814 1815 1816 1817 1818 1819 1820 1821 1822 1823 1824 1825 1826 1827 1828 1829 1830 1831 1832 1833 1834 1835 1836 1837 1838 1839 1840 1841 1842 1843 1844 1845 1846 1847 1848 1849 1850 1851 1852 1853 1854 1855 1856 1857 1858 1859 1860 1861 1862 1863 1864 1865 1866 1867 1868 1869 1870 1871 1872 1873 1874 1875 1876 1877 1878 1879 1880 1881 1883 1885 2094 2162 2214
 03396: 1 1800 1801 1802 1803 1804 1805 1806 1807 1808 1809 1810 1811 1812 1813 1814 1815 1816 1817 1818 1819 1820 1821 1822 1823 1824 1825 1826 1827 1829 1830 1831 1833 1834 1835 1836 1837 1839 1840 1849 1870 1872 1874 1875
 03397: 1 455 462 465 472 476 477 479
 03398: 1000 919 942
 03399: 1000 917 919 942
 03400: 969 895 917 919 942
 03401: 2 579 580 581 582 583 584 585 586 587 588 589 590 591 593 594 595 596 597 599 600 601 602 603 604 605 606 607 608 609 610 611 612 614 633 640 667 1611
 03402: 2 579 580 581 582 583 584 585 586 587 588 589 590 591 593 594 595 597 599 600 601 602 603 604 605 606 607 608 609 610 611 633 640 667 1611
 03403: 1000 896 916
 03404: 969 895 896 916 917 919 942
 03405: 1 623 624 665
 03406: 180 895 896 901 916 917 919 942
 03407: 128 878 879 880 881 882 883 884 885 887 888 889 890 891 892 893 894 895 896 897 898 899 900 901 902 905 907 908 909 910 911 915 916 917 919 922 923 942
 03408: 1 482 483 486 488 489 490 491 493 496 502 512 615 616 618 619 620 621 622 625 631 1114 1123
 03409: 1 482 483 486 488 489 490 491 493 496 502 512 615 616 618 619 620 621 622 625 1123
 03410: 968 886 903
 03411: 1 490 491 496 512 619 625
 03412: 1 490 491 496
 03413: 847 904 912
 03414: 210 886 903 904 912
 03415: 1 490 491
 03416: 246 886 903 904 906 912
 03417: 578 878 879 880 881 882 883 884 885 886 887 888 889 890 891 892 893 894 895 896 897 898 899 900 901 902 903 904 905 906 907 908 909 910 911 912 915 916 917 919 922 923 942
 03418: 1 1064 1066 1086 1087 1089
 03419: 2 1066 1086 1087 1089
 03420: 995 913 918
 03421: 1 1068 1071 1090 1094 1098 1115
 03422: 142 913 918 924
 03423: 1 1071 1090 1094 1098 1115
 03424: 146 913 914 918 924
 03425: 160 878 879 880 881 882 883 884 885 886 887 888 889 890 891 892 893 894 895 896 897 898 899 900 901 902 903 904 905 906 907 908 909 910 911 912 913 914 915 916 917 918 919 922 923 924 942
 03426: 1 1094 1115
 03427: 913 878 879 880 881 882 883 884 885 886 887 888 889 890 891 892 893 894 895 896 897 898 899 900 901 902 903 904 905 906 907 908 909 910 911 912 913 914 915 916 917 918 919 920 922 923 924 942
 03428: 215 525 527 530 878 879 880 881 882 883 884 885 886 887 888 889 890 891 892 893 894 895 896 897 898 899 900 901 902 903 904 905 906 907 908 909 910 911 912 913 914 915 916 917 918 919 920 922 923 924 942 945
 03429: 687 28 31 34 35 42 76 430 504 513 525 527 530 745 746 748 755 756 757 758 759 760 761 762 763 764 765 766 767 769 772 773 777 779 781 784 878 879 880 881 882 883 884 885 886 887 888 889 890 891 892 893 894 895 896 897 898 899 900 901 902 903 904 905 906 907 908 909 910 911 912 913 914 915 916 917 918 919 920 922 923 924 942 945 961 1156
 03430: 1 1090 1098
 03431: 1 1063 1085
 03432: 1 2 6 26 29 511 514 521 524 529 713 714 715 728 842 876 949 952 957 1033 1130 1187 1884 2158
 03433: 954 520 522
 03434: 692 436 520 522
 03435: 561 28 31 34 35 42 76 430 436 504 513 520 522 525 527 530 745 746 748 755 756 757 758 759 760 761 762 763 764 765 766 767 769 772 773 777 779 781 784 878 879 880 881 882 883 884 885 886 887 888 889 890 891 892 893 894 895 896 897 898 899 900 901 902 903 904 905 906 907 908 909 910 911 912 913 914 915 916 917 918 919 920 922 923 924 942 945 961 1156
 03436: 1 2 6 26 29 511 514 521 524 529 842 876 949 952 957 1033 1187 1884 2158
 03437: 1 511 514 521 524 529 842 949 952 957 1033 1884
 03438: 195 142 155
 03439: 1 511 514 521 524 529 952 957 1884
 03440: 1 1 3 4 7 9 10 11 13 14 15 19 21 22 23 24 25 27 28 31 34 35 36 39 40 41 42 48 52 56 59 62 64 71 74 76 78 81 86 88 90 142 147 152 153 155 157 158 160 161 166 170 266 267 268 269 270 271 272 273 274 275 276 277 278 279 280 281 282 283 284 285 286 287 288 289 290 291 292 293 294 295 296 297 298 299 300 301 302 303 304 305 306 307 309 311 312 313 315 316 317 318 319 320 321 322 323 324 325 326 328 329 330 331 332 333 334 335 336 337 338 339 340 341 342 343 344 345 346 347 348 349 350 351 352 353 354 355 356 357 358 416 418 430 434 435 436 437 492 504 513 523 525 527 530 717 726 727 732 735 743 745 746 748 751 752 753 768 769 770 775 778 780 785 849 863 864 865 867 871 872 873 875 878 879 880 881 882 883 884 885 886 887 888 889 890 891 892 893 894 895 896 897 898 899 900 901 902 903 904 905 906 907 908 909 910 911 912 913 914 915 916 917 918 919 920 922 923 924 925 927 928 929 930 932 938 939 940 941 942 943 945 950 951 959 961 1022 1026 1028 1038 1046 1052 1122 1125 1127 1133 1135 1136 1150 1156 1157 1158 1171 1175 1179 1180 1182 1184 1185 1186 1226 1227 1228 1229 1230 1231 1232 1233 1234 1235 1236 1237 1238 1239 1240 1241 1242 1243 1244 1245 1246 1247 1248 1249 1250 1251 1252 1253 1254 1255 1256 1257 1258 1259 1260 1261 1262 1263 1264 1265 1266 1267 1268 1269 1270 1271 1272 1273 1274 1275 1276 1277 1278 1279 1280 1281 1282 1283 1284 1285 1286 1287 1288 1289 1290 1291 1292 1293 1294 1295 1296 1297 1298 1299 1300 1301 1302 1303 1304 1305 1306 1307 1308 1309 1310 1311 1312 1313 1314 1315 1316 1317 1318 1319 1320 1321 1322 1323 1324 1325 1326 1327 1328 1329 1330 1331 1332 1333 1334 1335 1336 1337 1338 1339 1340 1341 1342 1343 1344 1345 1346 1347 1348 1349 1350 1351 1352 1353 1354 1355 1356 1357 1358 1359 1360 1361 1362 1363 1364 1365 1366 1367 1368 1369 1371 1372 1373 1374 1376 1377 1378 1379 1382 1384 1385 1386 1387 1388 1389 1390 1437 1444 1448 1455 1457 1459 1460 1461 1463 1464 1466 1468 1470 1471 1530 1533 1546 1549 1556 1557 1558 1559 1560 1561 1562 1563 1564 1565 1566 1567 1568 1569 1570 1571 1572 1573 1574 1575 1576 1577 1578 1579 1580 1581 1582 1583 1584 1585 1586 1587 1588 1589 1590 1591 1592 1593 1594 1595 1596 1597 1598 1599 1600 1601 1602 1603 1604 1606 1607 1612 1613 1615 1754 1776 1779 1790 2067 2068 2070 2071 2072 2074 2075 2076 2077 2078 2079 2080 2081 2084 2085 2086 2087 2088 2091 2092 2093 2095 2096 2099 2100 2103 2104 2106 2108 2109 2110 2111 2112 2113 2114 2115 2116 2117 2118 2119 2120 2121 2122 2123 2124 2125 2126 2127 2128 2129 2130 2131 2132 2133 2134 2135 2136 2137 2138 2139 2140 2141 2142 2143 2144 2145 2146 2147 2148 2151 2152 2153 2154 2155 2156 2157 2159 2160 2161 2164 2165 2166 2167 2168 2169 2170 2171 2172 2173 2174 2175 2176 2177 2178 2179 2180 2181 2182 2183 2184 2185 2186 2187 2188 2189 2190 2191 2192 2193 2194 2195 2196 2197 2198 2199 2200 2201 2202 2203 2204 2205 2206 2207 2208 2209 2210 2211 2212 2243 2244 2245 2246 2247 2248 2249 2250 2251 2252 2253 2254 2255 2256 2257 2258 2259 2260 2261 2262 2263 2264 2265 2266 2267 2268 2269 2270 2271 2272 2273 2274 2275 2276 2277 2278 2281
 03441: 171 153 158
 03442: 1 25 27 28 31 34 35 39 41 42 76 78 142 152 153 155 157 158 160 161 166 170 266 267 268 269 270 271 272 273 274 275 276 277 278 279 280 281 282 283 284 285 286 287 288 289 290 291 292 293 294 295 296 297 298 299 300 301 302 303 304 305 306 307 309 311 313 315 316 317 318 319 320 321 322 323 324 325 326 328 329 330 331 332 333 334 335 336 337 338 339 340 341 342 343 344 345 346 347 348 349 350 351 352 353 354 355 356 357 358 416 418 430 434 436 437 492 504 513 525 527 530 717 726 727 732 743 745 746 748 752 769 780 878 879 880 881 882 883 884 885 886 887 888 889 890 891 892 893 894 895 896 897 898 899 900 901 902 903 904 905 906 907 908 909 910 911 912 913 914 915 916 917 918 919 920 922 923 924 925 938 939 941 942 943 945 959 961 1022 1026 1028 1038 1046 1052 1150 1156 1157 1158 1180 1182 1184 1226 1227 1228 1229 1230 1231 1232 1233 1234 1235 1236 1237 1238 1239 1240 1241 1242 1243 1244 1245 1246 1247 1248 1249 1250 1251 1252 1253 1254 1255 1256 1257 1258 1259 1260 1261 1262 1263 1264 1265 1266 1267 1268 1269 1270 1271 1272 1273 1274 1275 1276 1277 1278 1279 1280 1281 1282 1283 1284 1285 1286 1287 1288 1289 1290 1291 1292 1293 1294 1295 1296 1297 1298 1299 1300 1301 1302 1303 1304 1305 1306 1307 1308 1309 1310 1311 1312 1313 1314 1315 1316 1317 1318 1319 1320 1321 1322 1323 1324 1325 1326 1327 1328 1329 1330 1331 1332 1333 1334 1335 1336 1337 1338 1339 1340 1341 1342 1343 1344 1345 1346 1347 1348 1349 1350 1351 1352 1353 1354 1355 1356 1357 1358 1359 1360 1361 1362 1363 1364 1365 1366 1367 1368 1369 1371 1372 1373 1374 1376 1377 1378 1379 1382 1384 1385 1386 1387 1388 1389 1390 1437 1444 1448 1455 1457 1459 1460 1461 1463 1464 1466 1468 1470 1471 1546 1556 1557 1558 1559 1560 1561 1562 1563 1564 1565 1566 1567 1568 1569 1570 1571 1572 1573 1574 1575 1576 1577 1578 1579 1580 1581 1582 1583 1584 1585 1586 1587 1588 1589 1590 1591 1592 1593 1594 1595 1596 1597 1598 1599 1600 1601 1602 1603 1604 1606 1607 1612 1613 1615 1754 1776 1790 2067 2068 2070 2071 2072 2074 2075 2076 2077 2078 2079 2080 2081 2084 2085 2086 2087 2088 2091 2092 2093 2095 2096 2099 2100 2104 2106 2108 2109 2110 2111 2112 2113 2114 2115 2116 2117 2118 2119 2120 2121 2122 2123 2124 2125 2126 2127 2128 2129 2130 2131 2132 2133 2134 2135 2136 2137 2138 2139 2140 2141 2142 2143 2144 2145 2146 2147 2148 2151 2152 2153 2154 2155 2156 2157 2159 2160 2161 2164 2165 2166 2167 2168 2169 2170 2171 2172 2173 2174 2175 2176 2177 2178 2179 2180 2181 2182 2183 2184 2185 2186 2187 2188 2189 2190 2191 2192 2193 2194 2195 2196 2197 2198 2199 2200 2201 2202 2203 2204 2205 2206 2207 2208 2209 2210 2211 2212 2243 2244 2245 2246 2247 2248 2249 2250 2251 2252 2253 2254 2255 2256 2257 2258 2259 2260 2261 2262 2263 2264 2265 2266 2267 2268 2269 2270 2271 2272 2273 2274 2275 2276 2277 2278 2281
 03443: 1 28 31 34 35 42 76 142 152 153 155 157 158 160 161 166 170 416 418 430 436 437 504 513 525 527 530 717 726 745 746 748 769 878 879 880 881 882 883 884 885 886 887 888 889 890 891 892 893 894 895 896 897 898 899 900 901 902 903 904 905 906 907 908 909 910 911 912 913 914 915 916 917 918 919 920 922 923 924 942 945 959 961 1022 1150 1156 1157 1158 1180 1182 1437 1444 1448 1455 1457 1459 1460 1461 1463 1464 1466 1754
 03444: 909 166 170
 03445: 192 153 158 166 170
 03446: 985 142 153 155 158 166 170
 03447: 1 28 31 34 35 42 76 430 436 504 513 525 527 530 745 746 748 769 878 879 880 881 882 883 884 885 886 887 888 889 890 891 892 893 894 895 896 897 898 899 900 901 902 903 904 905 906 907 908 909 910 911 912 913 914 915 916 917 918 919 920 922 923 924 942 945 961 1156 1754
 03448: 1 436 878 879 880 881 882 883 884 885 886 887 888 889 890 891 892 893 894 895 896 897 898 899 900 901 902 903 904 905 906 907 908 909 910 911 912 913 914 915 916 917 918 919 920 922 923 924 942
 03449: 593 160 161
 03450: 1 25 27 39 41 78 266 267 268 269 270 271 272 273 274 275 276 277 278 279 280 281 282 283 284 285 286 287 288 289 290 291 292 293 294 295 296 297 298 299 300 301 302 303 304 305 306 307 309 311 313 315 316 317 318 319 320 321 322 323 324 325 326 328 329 330 331 332 333 334 335 336 337 338 339 340 341 342 343 344 345 346 347 348 349 350 351 352 353 354 355 356 357 358 434 492 727 732 743 752 780 925 938 939 941 943 1026 1028 1038 1046 1052 1184 1226 1227 1228 1229 1230 1231 1232 1233 1234 1235 1236 1237 1238 1239 1240 1241 1242 1243 1244 1245 1246 1247 1248 1249 1250 1251 1252 1253 1254 1255 1256 1257 1258 1259 1260 1261 1262 1263 1264 1265 1266 1267 1268 1269 1270 1271 1272 1273 1274 1275 1276 1277 1278 1279 1280 1281 1282 1283 1284 1285 1286 1287 1288 1289 1290 1291 1292 1293 1294 1295 1296 1297 1298 1299 1300 1301 1302 1303 1304 1305 1306 1307 1308 1309 1310 1311 1312 1313 1314 1315 1316 1317 1318 1319 1320 1321 1322 1323 1324 1325 1326 1327 1328 1329 1330 1331 1332 1333 1334 1335 1336 1337 1338 1339 1340 1341 1342 1343 1344 1345 1346 1347 1348 1349 1350 1351 1352 1353 1354 1355 1356 1357 1358 1359 1360 1361 1362 1363 1364 1365 1366 1367 1368 1369 1371 1372 1373 1374 1376 1377 1378 1379 1382 1384 1385 1386 1387 1388 1389 1390 1468 1470 1471 1546 1556 1557 1558 1559 1560 1561 1562 1563 1564 1565 1566 1567 1568 1569 1570 1571 1572 1573 1574 1575 1576 1577 1578 1579 1580 1581 1582 1583 1584 1585 1586 1587 1588 1589 1590 1591 1592 1593 1594 1595 1596 1597 1598 1599 1600 1601 1602 1603 1604 1606 1607 1612 1613 1615 1776 1790 2067 2068 2070 2071 2072 2074 2075 2076 2077 2078 2079 2080 2081 2084 2085 2086 2087 2088 2091 2092 2093 2095 2096 2099 2100 2104 2106 2108 2109 2110 2111 2112 2113 2114 2115 2116 2117 2118 2119 2120 2121 2122 2123 2124 2125 2126 2127 2128 2129 2130 2131 2132 2133 2134 2135 2136 2137 2138 2139 2140 2141 2142 2143 2144 2145 2146 2147 2148 2151 2152 2153 2154 2155 2156 2157 2159 2160 2161 2164 2165 2166 2167 2168 2169 2170 2171 2172 2173 2174 2175 2176 2177 2178 2179 2180 2181 2182 2183 2184 2185 2186 2187 2188 2189 2190 2191 2192 2193 2194 2195 2196 2197 2198 2199 2200 2201 2202 2203 2204 2205 2206 2207 2208 2209 2210 2211 2212 2243 2244 2245 2246 2247 2248 2249 2250 2251 2252 2253 2254 2255 2256 2257 2258 2259 2260 2261 2262 2263 2264 2265 2266 2267 2268 2269 2270 2271 2272 2273 2274 2275 2276 2277 2278 2281
 03451: 1 2108 2109 2110 2111 2112 2113 2114 2115 2116 2117 2118 2119 2120 2121 2122 2123 2124 2125 2126 2127 2129 2130 2131 2134 2135 2136 2137 2138 2139 2141 2142 2143 2145 2146 2147 2151 2152 2153 2154 2155 2156 2160 2161
 03452: 963 717 726
 03453: 575 160 161 717 726
 03454: 971 142 153 155 158 160 161 166 170 717 726
 03455: 2 2108 2109 2110 2111 2112 2113 2114 2115 2116 2117 2118 2119 2120 2121 2122 2123 2124 2125 2126 2127 2129 2130 2131 2134 2136 2138 2139 2141 2142 2143 2147 2151 2152 2153 2154 2155 2156 2160 2161
 03456: 415 142 153 155 157 158 160 161 166 170 717 726
 03457: 1 2108 2109 2110 2111 2112 2113 2114 2115 2116 2117 2118 2119 2120 2122 2123 2124 2125 2126 2129 2130 2131 2134 2136 2138 2139 2143 2147 2151 2152 2156 2161
 03458: 995 142 152 153 155 157 158 160 161 166 170 717 726
 03459: 1 2108 2109 2110 2111 2112 2113 2114 2115 2116 2117 2118 2119 2120 2122 2123 2124 2125 2126 2129 2131 2134 2136 2138 2139 2143 2147 2151 2152 2156 2161
 03460: 1000 142 152 153 155 157 158 160 161 166 170 717 726 1022
 03461: 1 2109 2111 2119 2125 2131 2152 2156 2161
 03462: 1 2125 2152 2156 2161
 03463: 1000 1157 1182
 03464: 428 142 152 153 155 157 158 160 161 166 170 717 726 1022 1157 1182
 03465: 1 2136 2138 2139 2143
 03466: 1 2108 2110 2112 2113 2114 2123 2124 2134 2147 2151
 03467: 583 416 1150
 03468: 1 2108 2110 2113 2114 2124 2134 2151
 03469: 498 416 418 1150
 03470: 1 1378 1556 1557 1558 1559 1560 1561 1562 1563 1564 1565 1566 1567 1568 1569 1570 1571 1572 1573 1574 1575 1576 1577 1578 1579 1580 1581 1582 1583 1584 1585 1586 1587 1588 1589 1590 1591 1592 1593 1594 1595 1596 1597 1598 1599 1600 1601 1603 1604 1606 1607 1612 1613 1615 2281
 03471: 1 1556 1557 1558 1559 1560 1561 1562 1563 1564 1565 1566 1567 1568 1569 1570 1571 1572 1573 1574 1575 1576 1577 1578 1579 1580 1581 1582 1583 1584 1585 1587 1589 1590 1591 1592 1593 1595 1596 1597 1598 1599 1600 1601 1603 1604 1606 1607 1612 1613 1615 2281
 03472: 228 437 1158
 03473: 907 416 418 437 1150 1158
 03474: 862 142 152 153 155 157 158 160 161 166 170 416 418 437 717 726 1022 1150 1157 1158 1182
 03475: 390 28 31 34 35 42 76 142 152 153 155 157 158 160 161 166 170 416 418 430 436 437 504 513 520 522 525 527 530 717 726 745 746 748 755 756 757 758 759 760 761 762 763 764 765 766 767 769 772 773 777 779 781 784 878 879 880 881 882 883 884 885 886 887 888 889 890 891 892 893 894 895 896 897 898 899 900 901 902 903 904 905 906 907 908 909 910 911 912 913 914 915 916 917 918 919 920 922 923 924 942 945 961 1022 1150 1156 1157 1158 1182
 03476: 14 0 25 27 39 41 78 91 92 93 94 95 96 97 98 99 100 101 102 103 104 105 106 107 108 109 110 111 112 113 114 115 116 117 118 119 120 121 122 123 124 125 126 127 128 129 130 131 133 134 154 266 267 268 269 270 271 272 273 274 275 276 277 278 279 280 281 282 283 284 285 286 287 288 289 290 291 292 293 294 295 296 297 298 299 300 301 302 303 304 305 306 307 309 311 313 315 316 317 318 319 320 321 322 323 324 325 326 328 329 330 331 332 333 334 335 336 337 338 339 340 341 342 343 344 345 346 347 348 349 350 351 352 353 354 355 356 357 358 434 492 727 732 743 752 780 925 938 939 941 943 1026 1028 1038 1046 1052 1180 1184 1226 1227 1228 1229 1230 1231 1232 1233 1234 1235 1236 1237 1238 1239 1240 1241 1242 1243 1244 1245 1246 1247 1248 1249 1250 1251 1252 1253 1254 1255 1256 1257 1258 1259 1260 1261 1262 1263 1264 1265 1266 1267 1268 1269 1270 1271 1272 1273 1274 1275 1276 1277 1278 1279 1280 1281 1282 1283 1284 1285 1286 1287 1288 1289 1290 1291 1292 1293 1294 1295 1296 1297 1298 1299 1300 1301 1302 1303 1304 1305 1306 1307 1308 1309 1310 1311 1312 1313 1314 1315 1316 1317 1318 1319 1320 1321 1322 1323 1324 1325 1326 1327 1328 1329 1330 1331 1332 1333 1334 1335 1336 1337 1338 1339 1340 1341 1342 1343 1344 1345 1346 1347 1348 1349 1350 1351 1352 1353 1354 1355 1356 1357 1358 1359 1360 1361 1362 1363 1364 1365 1366 1367 1368 1369 1371 1372 1373 1374 1376 1377 1378 1379 1382 1384 1385 1386 1387 1388 1389 1390 1468 1470 1471 1546 1556 1557 1558 1559 1560 1561 1562 1563 1564 1565 1566 1567 1568 1569 1570 1571 1572 1573 1574 1575 1576 1577 1578 1579 1580 1581 1582 1583 1584 1585 1586 1587 1588 1589 1590 1591 1592 1593 1594 1595 1596 1597 1598 1599 1600 1601 1602 1603 1604 1605 1606 1607 1612 1613 1615 1754 1776 1786 1790 2067 2068 2070 2071 2072 2074 2075 2076 2077 2078 2079 2080 2081 2084 2085 2086 2087 2088 2091 2092 2093 2095 2096 2099 2100 2104 2105 2106 2108 2109 2110 2111 2112 2113 2114 2115 2116 2117 2118 2119 2120 2121 2122 2123 2124 2125 2126 2127 2128 2129 2130 2131 2132 2133 2134 2135 2136 2137 2138 2139 2140 2141 2142 2143 2144 2145 2146 2147 2148 2151 2152 2153 2154 2155 2156 2157 2159 2160 2161 2164 2165 2166 2167 2168 2169 2170 2171 2172 2173 2174 2175 2176 2177 2178 2179 2180 2181 2182 2183 2184 2185 2186 2187 2188 2189 2190 2191 2192 2193 2194 2195 2196 2197 2198 2199 2200 2201 2202 2203 2204 2205 2206 2207 2208 2209 2210 2211 2212 2243 2244 2245 2246 2247 2248 2249 2250 2251 2252 2253 2254 2255 2256 2257 2258 2259 2260 2261 2262 2263 2264 2265 2266 2267 2268 2269 2270 2271 2272 2273 2274 2275 2276 2277 2278 2281
 03477: 1 1581 1583 1592 1597 1599 1615
 03478: 1 1592 1599 1615
 03479: 981 25 39
 03480: 2 1556 1557 1558 1559 1560 1561 1562 1563 1564 1565 1566 1567 1568 1569 1570 1571 1572 1573 1574 1575 1576 1577 1578 1579 1580 1582 1584 1585 1587 1589 1590 1591 1593 1595 1596 1598 1600 1601 1603 1604 1607 1612 1613 2281
 03481: 986 25 39 41
 03482: 2 1556 1557 1558 1559 1560 1561 1562 1563 1564 1565 1566 1567 1568 1569 1570 1571 1572 1573 1574 1575 1576 1577 1578 1579 1580 1582 1584 1585 1589 1590 1591 1593 1595 1598 1600 1601 1604 1607 1612 1613 2281
 03483: 1 1557 1560 1561 1562 1563 1564 1565 1567 1568 1569 1570 1571 1573 1574 1575 1577 1579 1580 1584 1589 1595 1598 1601 1607 1612
 03484: 965 1046 1052
 03485: 1 1564 1607 1612
 03486: 715 1046 1052 1184
 03487: 679 25 39 41 1046 1052 1184
 03488: 1 1607 1612
 03489: 1 1557 1560 1561 1562 1563 1565 1567 1568 1569 1570 1571 1573 1574 1575 1577 1579 1580 1584 1589 1595 1598 1601
 03490: 1000 434 925
 03491: 989 25 39 41 434 925 1046 1052 1184
 03492: 1 1378 1586 1588 1594
 03493: 1 1378 1586 1588
 03494: 478 78 938
 03495: 377 25 39 41 78 434 925 938 1046 1052 1184
 03496: 1 1378 1586
 03497: 240 25 39 41 78 434 925 938 1046 1052 1184 1373
 03498: 1 1302 1303 1304 1305 1306 1307 1308 1309 1310 1311 1312 1313 1314 1315 1316 1317 1318 1319 1320 1321 1322 1323 1324 1325 1326 1327 1328 1329 1330 1331 1332 1333 1334 1335 1336 1337 1338 1339 1340 1341 1342 1343 1344 1345 1346 1347 1348 1349 1350 1351 1352 1353 1354 1355 1356 1357 1358 1359 1360 1361 1362 1363 1364 1365 1366 1367 1368 1371 1374 1379 1382 1384 1385 1386 1387 1388 1389 1390 1602
 03499: 1 1351 1354 1357 1365 1368 1374
 03500: 1 1302 1303 1304 1305 1306 1307 1308 1309 1310 1311 1312 1313 1314 1315 1316 1317 1318 1319 1320 1321 1322 1323 1324 1325 1326 1327 1328 1329 1330 1331 1332 1333 1334 1335 1336 1337 1338 1339 1340 1341 1342 1343 1344 1345 1346 1347 1348 1349 1350 1352 1353 1355 1356 1358 1359 1360 1361 1362 1363 1364 1366 1367 1371 1379 1382 1384 1385 1386 1387 1388 1389 1390 1602
 03501: 438 1026 1038
 03502: 1 1302 1303 1304 1305 1306 1307 1308 1309 1310 1311 1312 1313 1314 1315 1316 1317 1318 1319 1320 1321 1322 1323 1324 1325 1326 1327 1328 1329 1330 1331 1332 1333 1334 1335 1336 1337 1338 1339 1340 1341 1342 1343 1344 1345 1346 1347 1348 1349 1350 1353 1355 1360 1361 1362 1363 1364 1366 1371 1379 1384 1385 1386 1387 1388 1389 1390 1602
 03503: 394 1026 1028 1038
 03504: 1 1323 1337 1339 1344 1355 1362 1371 1379 1602
 03505: 998 1026 1028 1038 2100
 03506: 995 939 1026 1028 1038 2100
 03507: 131 25 39 41 78 434 925 938 939 1026 1028 1038 1046 1052 1184 1373 2100
 03508: 1 2183 2184 2186 2188 2189 2190 2191 2192 2193 2195 2196 2197 2198 2199
 03509: 1 2183 2186 2188 2189 2191 2192
 03510: 1 2183 2186 2192
 03511: 995 732 743
 03512: 1 2164 2165 2168 2171 2172 2177 2180 2181 2201 2204 2212
 03513: 995 732 743 752
 03514: 1 2172 2177 2212
 03515: 1 2172 2212
 03516: 995 941 943
 03517: 990 732 743 752 941 943
 03518: 399 27 732 743 752 941 943
 03519: 157 25 27 39 41 78 434 732 743 752 925 938 939 941 943 1026 1028 1038 1046 1052 1184 1373 2100
 03520: 1 1248 1251 1256 1266 1272
 03521: 2 321 326 329 332 337 339 342 343 344 354 356 357 358
 03522: 181 492 727
 03523: 1 329 337 343
 03524: 66 492 727 1180
 03525: 108 25 27 39 41 78 434 492 727 732 743 752 925 938 939 941 943 1026 1028 1038 1046 1052 1180 1184 1373 2100
 03526: 1 321 326 332 339 342 344 354 356 357 358
 03527: 13 25 27 39 41 78 434 492 727 732 743 752 925 938 939 941 943 1026 1028 1038 1046 1052 1180 1184 1373 1605 2100
 03528: 1 319 325 331 334 338 341 345 349 351 352
 03529: 1 269 275 291 292
 03530: 1000 266 267
 03531: 1 732 743 752 938 939 941 943 1026 1028 1038 2100
 03532: 1000 266 267 271
 03533: 5 48 88 768 770 927 928 930 932
 03534: 1 88 768 927 932
 03535: 765 272 282
 03536: 779 266 267 271 272 282
 03537: 1 768 927 932
 03538: 1 48 770 928 930
 03539: 769 270 302
 03540: 905 266 267 270 271 272 282 302
 03541: 1 770 928 930
 03542: 320 266 267 270 271 272 282 292 302
 03543: 1 1 3 4 7 9 11 13 14 15 19 21 22 24 36 40 52 56 59 62 64 71 74 312 775 778 785 865 875 940 951 1122 1125 1127 1133 1135 1136 1171 1175 1179 1186 1549 1779 2103
 03544: 1 52 59 940
 03545: 1 1 3 4 7 9 11 13 14 15 19 21 22 24 36 40 56 62 64 71 74 312 775 778 785 865 875 951 1122 1125 1127 1133 1135 1136 1171 1175 1179 1186 1549 1779 2103
 03546: 1000 301 303
 03547: 996 268 301 303
 03548: 1 327 868 921 1454 1784 1886 1887 1888 1889 1890 1891 1892 1893 1894 1895 1896 1897 1898 1899 1900 1901 1902 1903 1904 1905 1906 1907 1908 1909 1910 1911 1912 1913 1914 1915 1916 1917 1918 1919 1920 1921 1922 1923 1924 1925 1926 1927 1928 1929 1930 1931 1932 1933 1934 1935 1936 1937 1938 1941 1942 2051 2056 2066 2089 2090 2097 2098 2101
 03549: 1000 268 273 301 303
 03550: 1 180 181 182 183 184 185 186 187 188 189 190 191 192 193 194 195 196 198 199 200 201 202 203 204 205 206 207 209 210 214 215
 03551: 1 2 6 26 29 327 575 838 841 847 848 850 851 868 921 936 955 962 964 1187 1383 1391 1392 1393 1394 1395 1396 1397 1398 1399 1400 1401 1402 1403 1404 1405 1406 1407 1408 1409 1410 1411 1412 1413 1414 1415 1416 1417 1418 1419 1420 1421 1422 1423 1424 1425 1426 1427 1428 1429 1430 1431 1432 1433 1434 1435 1436 1438 1439 1440 1441 1442 1443 1445 1446 1447 1449 1450 1451 1452 1453 1454 1456 1458 1465 1467 1469 1472 1473 1474 1475 1616 1617 1618 1619 1620 1621 1622 1623 1624 1625 1626 1627 1628 1629 1630 1631 1632 1633 1634 1635 1636 1637 1638 1639 1640 1641 1642 1643 1644 1645 1646 1647 1648 1649 1650 1651 1652 1653 1654 1655 1656 1657 1658 1659 1660 1661 1662 1663 1664 1665 1666 1667 1668 1669 1670 1671 1672 1673 1674 1675 1676 1677 1678 1679 1680 1681 1682 1683 1684 1685 1686 1687 1688 1689 1690 1691 1692 1693 1694 1695 1696 1697 1698 1699 1700 1701 1702 1703 1704 1705 1754 1775 1780 1784 1787 1795 1886 1887 1888 1889 1890 1891 1892 1893 1894 1895 1896 1897 1898 1899 1900 1901 1902 1903 1904 1905 1906 1907 1908 1909 1910 1911 1912 1913 1914 1915 1916 1917 1918 1919 1920 1921 1922 1923 1924 1925 1926 1927 1928 1929 1930 1931 1932 1933 1934 1935 1936 1937 1938 1941 1942 2051 2056 2066 2089 2090 2097 2098 2101 2158
 03552: 1000 269 275
 03553: 1 2 6 26 29 327 575 921 955 1187 1391 1392 1393 1394 1395 1396 1397 1398 1399 1400 1401 1402 1403 1404 1405 1406 1407 1408 1409 1410 1411 1412 1413 1414 1415 1416 1417 1418 1419 1420 1421 1422 1423 1424 1425 1426 1427 1428 1429 1430 1431 1432 1433 1434 1435 1436 1438 1439 1440 1441 1442 1443 1445 1446 1447 1449 1450 1451 1452 1453 1456 1458 1465 1467 1469 1472 1473 1474 1475 1616 1617 1618 1619 1620 1621 1622 1623 1624 1625 1626 1627 1628 1629 1630 1631 1632 1633 1634 1635 1636 1637 1638 1639 1640 1641 1642 1643 1644 1645 1646 1647 1648 1649 1650 1651 1652 1653 1654 1655 1656 1657 1658 1659 1660 1661 1662 1663 1664 1665 1666 1667 1668 1669 1670 1671 1672 1673 1674 1675 1676 1677 1678 1679 1680 1681 1682 1683 1684 1685 1686 1687 1688 1689 1690 1691 1692 1693 1694 1695 1696 1697 1698 1699 1700 1701 1702 1703 1704 1705 1775 1784 1886 1887 1888 1889 1890 1891 1892 1893 1894 1895 1896 1897 1898 1899 1900 1901 1902 1903 1904 1905 1906 1907 1908 1909 1910 1911 1912 1913 1914 1915 1916 1917 1918 1919 1920 1921 1922 1923 1924 1925 1926 1927 1928 1929 1930 1931 1932 1933 1934 1935 1936 1937 1938 1941 1942 2051 2056 2066 2089 2090 2097 2098 2101 2158
 03554: 509 269 275 291
 03555: 322 268 269 273 275 291 301 303
 03556: 1 1617 1618 1623 1624 1630 1634 1639 1642 1655 1657 1660 1694
 03557: 1 0 2 6 26 29 91 92 93 94 95 96 97 98 99 100 101 102 103 104 105 106 107 108 109 110 111 112 113 114 115 116 117 118 119 120 121 122 123 124 125 126 127 128 129 130 131 132 133 134 154 164 179 180 181 182 183 184 185 186 187 188 189 190 191 192 193 194 195 196 197 198 199 200 201 202 203 204 205 206 207 208 209 210 211 212 213 214 215 216 217 218 219 220 221 222 223 224 225 226 227 228 229 230 231 232 233 234 235 236 237 238 239 240 241 242 243 244 245 246 247 248 249 250 252 253 254 255 256 257 258 259 260 261 262 263 264 265 327 420 421 531 532 533 534 535 536 537 538 539 540 541 542 543 544 545 546 547 548 549 550 551 552 553 554 555 556 557 558 559 560 561 562 563 564 565 566 567 568 569 570 571 572 573 574 575 577 578 838 841 847 848 850 851 868 921 934 936 955 962 963 964 967 1187 1188 1193 1210 1383 1391 1392 1393 1394 1395 1396 1397 1398 1399 1400 1401 1402 1403 1404 1405 1406 1407 1408 1409 1410 1411 1412 1413 1414 1415 1416 1417 1418 1419 1420 1421 1422 1423 1424 1425 1426 1427 1428 1429 1430 1431 1432 1433 1434 1435 1436 1438 1439 1440 1441 1442 1443 1445 1446 1447 1449 1450 1451 1452 1453 1454 1456 1458 1465 1467 1469 1472 1473 1474 1475 1545 1609 1614 1616 1617 1618 1619 1620 1621 1622 1623 1624 1625 1626 1627 1628 1629 1630 1631 1632 1633 1634 1635 1636 1637 1638 1639 1640 1641 1642 1643 1644 1645 1646 1647 1648 1649 1650 1651 1652 1653 1654 1655 1656 1657 1658 1659 1660 1661 1662 1663 1664 1665 1666 1667 1668 1669 1670 1671 1672 1673 1674 1675 1676 1677 1678 1679 1680 1681 1682 1683 1684 1685 1686 1687 1688 1689 1690 1691 1692 1693 1694 1695 1696 1697 1698 1699 1700 1701 1702 1703 1704 1705 1754 1775 1776 1780 1784 1785 1786 1787 1790 1795 1886 1887 1888 1889 1890 1891 1892 1893 1894 1895 1896 1897 1898 1899 1900 1901 1902 1903 1904 1905 1906 1907 1908 1909 1910 1911 1912 1913 1914 1915 1916 1917 1918 1919 1920 1921 1922 1923 1924 1925 1926 1927 1928 1929 1930 1931 1932 1933 1934 1935 1936 1937 1938 1941 1942 2051 2056 2066 2089 2090 2097 2098 2101 2150 2158
 03558: 998 276 293
 03559: 478 268 269 273 275 276 291 293 301 303
 03560: 294 266 267 268 269 270 271 272 273 275 276 282 291 292 293 301 302 303
 03561: 1 414 423 511 514 521 524 529 713 714 715 728 731 774 842 876 926 931 933 935 937 944 946 947 949 952 957 959 1033 1041 1043 1053 1130 1160 1162 1163 1164 1174 1202 1214 1437 1444 1448 1455 1457 1459 1460 1461 1463 1464 1466 1531 1608 1778 1884 1939 2094 2214
 03562: 1 50 251 359 360 361 362 363 364 365 366 367 368 369 370 371 372 373 374 375 376 377 378 379 380 381 382 383 384 385 386 387 388 389 390 391 392 393 394 396 397 398 399 400 401 402 403 404 405 406 407 408 409 410 411 412 413 415 428 429 431 432 433 438 439 440 441 442 443 444 445 446 447 448 449 450 451 452 453 454 455 456 457 458 459 460 461 462 463 464 465 466 467 468 469 470 471 472 473 474 475 476 477 478 479 480 481 482 483 484 485 486 487 488 489 490 491 493 494 496 498 502 506 507 510 512 515 516 518 519 528 579 580 581 582 583 584 585 586 587 588 589 590 591 592 593 594 595 596 597 598 599 600 601 602 603 604 605 606 607 608 609 610 611 612 613 614 615 616 618 619 620 621 622 623 624 625 626 628 629 631 632 633 640 643 646 647 648 649 651 652 653 654 655 656 657 658 659 661 662 663 664 665 666 667 749 750 786 787 788 789 790 791 792 793 794 795 796 797 798 799 800 801 802 803 804 805 806 807 808 809 810 811 812 813 814 815 816 817 818 819 820 821 822 823 824 825 826 827 828 829 830 831 832 833 834 835 839 845 857 859 860 874 1055 1056 1057 1058 1059 1060 1061 1062 1063 1064 1065 1066 1067 1068 1069 1070 1071 1072 1073 1074 1075 1076 1077 1078 1079 1080 1081 1082 1083 1084 1085 1086 1087 1088 1089 1090 1091 1092 1093 1094 1095 1096 1097 1098 1099 1100 1101 1102 1103 1104 1105 1106 1107 1108 1109 1110 1111 1112 1113 1114 1115 1116 1117 1118 1119 1120 1121 1123 1124 1126 1128 1129 1131 1132 1134 1137 1138 1139 1140 1141 1142 1143 1144 1145 1146 1147 1148 1149 1151 1153 1159 1166 1170 1173 1177 1178 1183 1189 1190 1191 1203 1205 1219 1381 1527 1529 1536 1542 1610 1611 1772 1799 1800 1801 1802 1803 1804 1805 1806 1807 1808 1809 1810 1811 1812 1813 1814 1815 1816 1817 1818 1819 1820 1821 1822 1823 1824 1825 1826 1827 1828 1829 1830 1831 1832 1833 1834 1835 1836 1837 1838 1839 1840 1841 1842 1843 1844 1845 1846 1847 1848 1849 1850 1851 1852 1853 1854 1855 1856 1857 1858 1859 1860 1861 1862 1863 1864 1865 1866 1867 1868 1869 1870 1871 1872 1873 1874 1875 1876 1877 1878 1879 1880 1881 1883 1885 2162
 03563: 2 579 580 581 582 583 584 585 586 587 588 589 590 591 592 593 594 595 596 597 598 599 600 601 602 603 604 605 606 607 608 609 610 611 612 614 640 667 1611
 03564: 1 590 595 599 603 605 607 610 611
 03565: 1 590 595 603 610
 03566: 1 1096 1097 1100 1103 1104 1105 1108 1111 1117 1119
 03567: 1000 304 309
 03568: 1 28 31 34 35 42 76 142 152 153 155 157 158 160 161 166 170 330 416 418 430 436 437 504 513 520 522 525 527 530 717 726 745 746 748 755 756 757 758 759 760 761 762 763 764 765 766 767 769 772 773 777 779 781 784 878 879 880 881 882 883 884 885 886 887 888 889 890 891 892 893 894 895 896 897 898 899 900 901 902 903 904 905 906 907 908 909 910 911 912 913 914 915 916 917 918 919 920 922 923 924 942 945 961 1022 1150 1156 1157 1158 1182 1302 1303 1304 1305 1306 1307 1308 1309 1310 1311 1312 1313 1314 1315 1316 1317 1318 1319 1320 1321 1322 1323 1324 1325 1326 1327 1328 1329 1330 1331 1332 1333 1334 1335 1336 1337 1338 1339 1340 1341 1342 1343 1344 1345 1346 1347 1348 1349 1350 1351 1352 1353 1354 1355 1356 1357 1358 1359 1360 1361 1362 1363 1364 1365 1366 1367 1368 1369 1371 1372 1374 1376 1377 1378 1379 1382 1384 1385 1386 1387 1388 1389 1390 1546 1556 1557 1558 1559 1560 1561 1562 1563 1564 1565 1566 1567 1568 1569 1570 1571 1572 1573 1574 1575 1576 1577 1578 1579 1580 1581 1582 1583 1584 1585 1586 1587 1588 1589 1590 1591 1592 1593 1594 1595 1596 1597 1598 1599 1600 1601 1602 1603 1604 1606 1607 1612 1613 1615 2108 2109 2110 2111 2112 2113 2114 2115 2116 2117 2118 2119 2120 2121 2122 2123 2124 2125 2126 2127 2128 2129 2130 2131 2132 2133 2134 2135 2136 2137 2138 2139 2140 2141 2142 2143 2144 2145 2146 2147 2148 2151 2152 2153 2154 2155 2156 2157 2159 2160 2161 2164 2165 2166 2167 2168 2169 2170 2171 2172 2173 2174 2175 2176 2177 2178 2179 2180 2181 2182 2183 2184 2185 2186 2187 2188 2189 2190 2191 2192 2193 2194 2195 2196 2197 2198 2199 2200 2201 2202 2203 2204 2205 2206 2207 2208 2209 2210 2211 2212 2243 2244 2245 2246 2247 2248 2249 2250 2251 2252 2253 2254 2255 2256 2257 2258 2259 2260 2261 2262 2263 2264 2265 2266 2267 2268 2269 2270 2271 2272 2273 2274 2275 2276 2277 2278 2281
 03569: 1000 304 306 309
 03570: 1000 299 304 306 309
 03571: 525 296 299 304 306 309
 03572: 517 286 296 299 304 306 309
 03573: 1 142 152 153 155 157 158 160 161 166 170 330 416 418 437 717 726 1022 1150 1157 1158 1182 1302 1303 1304 1305 1306 1307 1308 1309 1310 1311 1312 1313 1314 1315 1316 1317 1318 1319 1320 1321 1322 1323 1324 1325 1326 1327 1328 1329 1330 1331 1332 1333 1334 1335 1336 1337 1338 1339 1340 1341 1342 1343 1344 1345 1346 1347 1348 1349 1350 1351 1352 1353 1354 1355 1356 1357 1358 1359 1360 1361 1362 1363 1364 1365 1366 1367 1368 1369 1371 1372 1374 1376 1377 1378 1379 1382 1384 1385 1386 1387 1388 1389 1390 1546 1556 1557 1558 1559 1560 1561 1562 1563 1564 1565 1566 1567 1568 1569 1570 1571 1572 1573 1574 1575 1576 1577 1578 1579 1580 1581 1582 1583 1584 1585 1586 1587 1588 1589 1590 1591 1592 1593 1594 1595 1596 1597 1598 1599 1600 1601 1602 1603 1604 1606 1607 1612 1613 1615 2108 2109 2110 2111 2112 2113 2114 2115 2116 2117 2118 2119 2120 2121 2122 2123 2124 2125 2126 2127 2128 2129 2130 2131 2132 2133 2134 2135 2136 2137 2138 2139 2140 2141 2142 2143 2144 2145 2146 2147 2148 2151 2152 2153 2154 2155 2156 2157 2159 2160 2161 2164 2165 2166 2167 2168 2169 2170 2171 2172 2173 2174 2175 2176 2177 2178 2179 2180 2181 2182 2183 2184 2185 2186 2187 2188 2189 2190 2191 2192 2193 2194 2195 2196 2197 2198 2199 2200 2201 2202 2203 2204 2205 2206 2207 2208 2209 2210 2211 2212 2243 2244 2245 2246 2247 2248 2249 2250 2251 2252 2253 2254 2255 2256 2257 2258 2259 2260 2261 2262 2263 2264 2265 2266 2267 2268 2269 2270 2271 2272 2273 2274 2275 2276 2277 2278 2281
 03574: 354 286 288 296 299 304 306 309
 03575: 249 274 286 288 296 299 304 306 309
 03576: 450 266 267 268 269 270 271 272 273 274 275 276 282 286 288 291 292 293 296 299 301 302 303 304 306 309
 03577: 1 2121 2127 2128 2141 2142 2153 2154 2155 2160
 03578: 1 2108 2109 2110 2111 2112 2113 2114 2115 2116 2118 2119 2120 2122 2123 2124 2125 2126 2130 2131 2134 2136 2138 2139 2143 2147 2151 2156
 03579: 1000 280 283
 03580: 1 2108 2110 2112 2113 2114 2115 2116 2118 2120 2122 2123 2124 2125 2126 2134 2136 2138 2139 2143 2147 2151 2156
 03581: 978 280 283 300
 03582: 1 2115 2116 2118 2120 2122 2125 2126 2156
 03583: 1 2118 2120 2122 2125 2156
 03584: 1 2115 2116 2126
 03585: 1000 295 307
 03586: 1000 287 295 307
 03587: 992 280 283 287 295 300 307
 03588: 1 2114 2124 2134 2136 2138 2147
 03589: 1 2114 2124 2134 2136 2147
 03590: 999 281 294
 03591: 775 280 281 283 287 294 295 300 307
 03592: 861 266 267 268 269 270 271 272 273 274 275 276 280 281 282 283 286 287 288 291 292 293 294 295 296 299 300 301 302 303 304 306 307 309
 03593: 2 2184 2186 2187 2188 2189 2190 2191 2192 2193 2195 2196 2197 2198 2199
 03594: 2 2184 2187 2190 2193 2195 2196 2197 2198 2199
 03595: 1 28 31 34 35 42 76 430 436 504 513 525 527 530 745 746 748 755 756 757 758 759 760 761 762 763 764 765 766 767 769 772 773 777 779 781 784 945 961 1156
 03596: 969 289 290
 03597: 967 277 289 290
 03598: 1 1237 1243 1247 1250 1252 1267 1273 1275 1276
 03599: 1 1237 1243 1247 1250 1252
 03600: 958 278 279
 03601: 1 1226 1228 1232 1264 1268 1269
 03602: 955 278 279 335
 03603: 282 277 278 279 289 290 335
 03604: 838 266 267 268 269 270 271 272 273 274 275 276 277 278 279 280 281 282 283 286 287 288 289 290 291 292 293 294 295 296 299 300 301 302 303 304 306 307 309 335
 03605: 1 266 267 268 269 270 271 272 273 274 275 276 277 278 279 280 281 282 283 285 286 287 288 291 292 293 294 295 296 297 298 299 300 301 302 303 304 306 307 309 335
 03606: 1 266 267 268 269 270 271 272 273 274 275 276 277 278 279 280 281 282 283 286 287 288 291 292 293 294 295 296 299 300 301 302 303 304 306 307 309 335
 03607: 1 266 267 268 269 270 271 272 273 274 275 276 277 280 281 282 283 286 287 288 291 292 293 294 295 296 299 300 301 302 303 304 306 307 309
 03608: 1 274 277 281 294
 03609: 544 311 333
 03610: 1 501 509 627 630 634 636 637 638 639 641 645
 03611: 646 311 328 333
 03612: 1 634 638 639 641
 03613: 600 311 324 328 333
 03614: 1 58 63 73 135 136 137 138 139 140 141 143 144 146 148 150 151 156 165 167 171 172 175 310 424 725 837 852 853 1006 1009 1011 1012 1013 1014 1017 1034 1050 1155 1169 1520 1760 1768
 03615: 899 311 324 328 333 346
 03616: 1 140 144 150 151 156 171
 03617: 1 2025 2026 2028 2029 2030 2031 2032 2033 2034 2036 2037 2038 2040 2041 2042 2043 2044 2045 2046 2047 2048 2049 2050 2052 2053 2054 2055 2057 2058 2059 2060 2061 2062 2063 2064 2069 2073 2082 2083 2282
 03618: 928 323 340
 03619: 273 311 323 324 328 333 340 346
 03620: 1 2041 2045 2060
 03621: 1 2028 2029 2031 2033 2034 2040 2044 2047 2053 2055 2058 2059 2073
 03622: 1 2033 2040 2044 2047 2059
 03623: 933 331 334
 03624: 1 2033 2059
 03625: 407 331 334 341
 03626: 1 2025 2026 2037 2038 2043 2048 2050 2057
 03627: 992 331 334 341 345
 03628: 1 2037 2038 2043 2048 2050 2057
 03629: 615 331 334 341 345 352
 03630: 330 319 331 334 341 345 352
 03631: 2 2038 2043
 03632: 1 2037 2048 2050 2057
 03633: 78 338 349
 03634: 1 2048 2050 2057
 03635: 1 2048 2057
 03636: 958 342 357
 03637: 164 338 342 349 357
 03638: 150 319 331 334 338 341 342 345 349 352 357
 03639: 2 131 133 1786
 03640: 31 319 331 334 338 341 342 345 349 351 352 357
 03641: 1 102 107 115 117 119
 03642: 1 102 115 117
 03643: 96 325 329
 03644: 1 577 578 1545
 03645: 43 325 329 337
 03646: 864 319 325 329 331 334 337 338 341 342 345 349 351 352 357
 03647: 2 578 1545
 03648: 11 319 325 329 331 332 334 337 338 341 342 345 349 351 352 357
 03649: 1 327 838 841 847 848 850 851 868 921 936 948 955 962 964 965 966 1383 1391 1392 1393 1394 1395 1396 1397 1398 1399 1400 1401 1402 1403 1404 1405 1406 1407 1408 1409 1410 1411 1412 1413 1414 1415 1416 1417 1418 1419 1420 1421 1422 1423 1424 1425 1426 1427 1428 1429 1430 1431 1432 1433 1434 1435 1436 1438 1439 1440 1441 1442 1443 1445 1446 1447 1449 1450 1451 1452 1453 1454 1456 1458 1465 1467 1469 1472 1473 1474 1475 1528 1616 1617 1618 1619 1620 1621 1622 1623 1624 1625 1626 1627 1628 1629 1630 1631 1632 1633 1634 1635 1636 1637 1638 1639 1640 1641 1642 1643 1644 1645 1646 1647 1648 1649 1650 1651 1652 1653 1654 1655 1656 1657 1658 1659 1660 1661 1662 1663 1664 1665 1666 1667 1668 1669 1670 1671 1672 1673 1674 1675 1676 1677 1678 1679 1680 1681 1682 1683 1684 1685 1686 1687 1688 1689 1690 1691 1692 1693 1694 1695 1696 1697 1698 1699 1700 1701 1702 1703 1704 1705 1754 1755 1758 1761 1775 1780 1784 1787 1795 1886 1887 1888 1889 1890 1891 1892 1893 1894 1895 1896 1897 1898 1899 1900 1901 1902 1903 1904 1905 1906 1907 1908 1909 1910 1911 1912 1913 1914 1915 1916 1917 1918 1919 1920 1921 1922 1923 1924 1925 1926 1927 1928 1929 1930 1931 1932 1933 1934 1935 1936 1937 1938 1941 1942 2051 2056 2066 2089 2090 2097 2098 2101 2213
 03650: 2 838 841 847 848 850 851 868 936 962 964 1383 1454 1754 1780 1787 1795
 03651: 68 321 343
 03652: 3 841 847 848 850 1787
 03653: 1 327 921 948 955 965 966 1391 1392 1393 1394 1395 1396 1397 1398 1399 1400 1401 1402 1403 1404 1405 1406 1407 1408 1409 1410 1411 1412 1413 1414 1415 1416 1417 1418 1419 1420 1421 1422 1423 1424 1425 1426 1427 1428 1429 1430 1431 1432 1433 1434 1435 1436 1438 1439 1440 1441 1442 1443 1445 1446 1447 1449 1450 1451 1452 1453 1456 1458 1465 1467 1469 1472 1473 1474 1475 1528 1616 1617 1618 1619 1620 1621 1622 1623 1624 1625 1626 1627 1628 1629 1630 1631 1632 1633 1634 1635 1636 1637 1638 1639 1640 1641 1642 1643 1644 1645 1646 1647 1648 1649 1650 1651 1652 1653 1654 1655 1656 1657 1658 1659 1660 1661 1662 1663 1664 1665 1666 1667 1668 1669 1670 1671 1672 1673 1674 1675 1676 1677 1678 1679 1680 1681 1682 1683 1684 1685 1686 1687 1688 1689 1690 1691 1692 1693 1694 1695 1696 1697 1698 1699 1700 1701 1702 1703 1704 1705 1755 1758 1761 1775 1784 1886 1887 1888 1889 1890 1891 1892 1893 1894 1895 1896 1897 1898 1899 1900 1901 1902 1903 1904 1905 1906 1907 1908 1909 1910 1911 1912 1913 1914 1915 1916 1917 1918 1919 1920 1921 1922 1923 1924 1925 1926 1927 1928 1929 1930 1931 1932 1933 1934 1935 1936 1937 1938 1941 1942 2051 2056 2066 2089 2090 2097 2098 2101 2213
 03654: 50 339 356
 03655: 66 321 339 343 356
 03656: 1 1397 1402 1407 1412 1415 1417 1423
 03657: 816 321 326 339 343 356
 03658: 1 1407 1412 1415 1417 1423
 03659: 6 321 326 339 343 354 356
 03660: 1 319 321 325 326 329 331 332 334 337 338 339 341 342 343 345 349 351 352 354 356 357
 03661: 1 1407 1417 1423
 03662: 11 319 321 325 326 329 331 332 334 337 338 339 341 342 343 344 345 349 351 352 354 356 357
 03663: 1 1407 1423
 03664: 989 319 321 325 326 329 331 332 334 337 338 339 341 342 343 344 345 349 351 352 354 356 357 358
 03665: 937 311 319 321 323 324 325 326 328 329 331 332 333 334 337 338 339 340 341 342 343 344 345 346 349 351 352 354 356 357 358
 03666: 1 1394 1401 1409 1453
 03667: 1 1401 1409 1453
 03668: 992 316 322
 03669: 1 1920 1931 1932 1936 1941 1942
 03670: 875 316 322 336
 03671: 1 1920 1941
 03672: 940 316 322 336 348
 03673: 882 311 316 319 321 322 323 324 325 326 328 329 331 332 333 334 336 337 338 339 340 341 342 343 344 345 346 348 349 351 352 354 356 357 358
 03674: 1 1886 1887 1888 1889 1890 1891 1892 1893 1894 1895 1896 1897 1898 1899 1900 1901 1902 1903 1904 1905 1907 1908 1909 1910 1911 1912 1913 1914 1915 1916 1917 1918 1919 1921 1922 1923 1924 1925 1926 1927 1928 1929 1930 1933 1934 1937
 03675: 1 1903 1911 1918 1929
 03676: 879 317 320
 03677: 868 311 316 317 319 320 321 322 323 324 325 326 328 329 331 332 333 334 336 337 338 339 340 341 342 343 344 345 346 348 349 351 352 354 356 357 358
 03678: 1 1901 1921 1925 1926 1928
 03679: 1 1901 1921
 03680: 896 350 355
 03681: 595 311 316 317 319 320 321 322 323 324 325 326 328 329 331 332 333 334 336 337 338 339 340 341 342 343 344 345 346 348 349 350 351 352 354 355 356 357 358
 03682: 1 1886 1887 1889 1890 1891 1892 1893 1894 1896 1898 1899 1900 1902 1904 1905 1907 1910 1912 1922 1930
 03683: 800 311 316 317 319 320 321 322 323 324 325 326 328 329 331 332 333 334 336 337 338 339 340 341 342 343 344 345 346 347 348 349 350 351 352 354 355 356 357 358
 03684: 982 305 311 316 317 319 320 321 322 323 324 325 326 328 329 331 332 333 334 336 337 338 339 340 341 342 343 344 345 346 347 348 349 350 351 352 354 355 356 357 358
 03685: 175 285 305 311 316 317 319 320 321 322 323 324 325 326 328 329 331 332 333 334 336 337 338 339 340 341 342 343 344 345 346 347 348 349 350 351 352 354 355 356 357 358
 03686: 1 1905 1907 1910 1922
 03687: 1 1886 1887 1889 1890 1891 1892 1893 1894 1896 1898 1899 1900 1902 1904 1912 1930
 03688: 994 297 298
 03689: 187 285 297 298 305 311 316 317 319 320 321 322 323 324 325 326 328 329 331 332 333 334 336 337 338 339 340 341 342 343 344 345 346 347 348 349 350 351 352 354 355 356 357 358
 03690: 165 266 267 268 269 270 271 272 273 274 275 276 277 278 279 280 281 282 283 285 286 287 288 289 290 291 292 293 294 295 296 297 298 299 300 301 302 303 304 305 306 307 309 311 316 317 319 320 321 322 323 324 325 326 328 329 331 332 333 334 335 336 337 338 339 340 341 342 343 344 345 346 347 348 349 350 351 352 354 355 356 357 358
 03691: 3 2 6 26 29 414 423 511 514 521 524 529 713 714 715 728 731 774 842 926 931 933 935 937 944 946 947 949 952 957 959 1033 1041 1043 1053 1130 1160 1162 1163 1164 1174 1187 1202 1214 1437 1444 1448 1455 1457 1459 1460 1461 1463 1464 1466 1531 1608 1884 2158
 03692: 278 266 267 268 269 270 271 272 273 274 275 276 277 278 279 280 281 282 283 284 285 286 287 288 289 290 291 292 293 294 295 296 297 298 299 300 301 302 303 304 305 306 307 309 311 316 317 319 320 321 322 323 324 325 326 328 329 331 332 333 334 335 336 337 338 339 340 341 342 343 344 345 346 347 348 349 350 351 352 354 355 356 357 358
 03693: 3 2 6 26 29 414 423 511 514 521 524 529 713 714 715 728 731 774 842 926 931 933 935 937 944 946 947 949 952 957 959 1033 1041 1043 1130 1160 1174 1187 1437 1444 1448 1455 1457 1459 1460 1461 1463 1464 1466 1531 2158
 03694: 269 266 267 268 269 270 271 272 273 274 275 276 277 278 279 280 281 282 283 284 285 286 287 288 289 290 291 292 293 294 295 296 297 298 299 300 301 302 303 304 305 306 307 309 311 315 316 317 319 320 321 322 323 324 325 326 328 329 331 332 333 334 335 336 337 338 339 340 341 342 343 344 345 346 347 348 349 350 351 352 354 355 356 357 358
 03695: 1 50 251 359 360 361 362 363 364 365 366 367 368 369 370 371 372 373 374 375 376 377 378 379 380 381 382 383 384 385 386 387 388 389 390 391 392 393 394 396 397 398 399 400 401 402 403 404 405 406 407 408 409 410 411 412 413 415 428 429 431 432 433 438 439 440 441 442 443 444 445 446 447 448 449 450 451 452 453 454 455 456 457 458 459 460 461 462 463 464 465 466 467 468 469 470 471 472 473 474 475 476 477 478 479 480 481 482 483 484 485 486 487 488 489 490 491 493 494 496 498 502 506 507 510 512 515 516 518 519 528 579 580 581 582 583 584 585 586 587 588 589 590 591 592 593 594 595 596 597 598 599 600 601 602 603 604 605 606 607 608 609 610 611 612 613 614 615 616 617 618 619 620 621 622 623 624 625 626 628 629 631 632 633 640 643 646 647 648 649 651 652 653 654 655 656 657 658 659 661 662 663 664 665 666 667 749 750 786 787 788 789 790 791 792 793 794 795 796 797 798 799 800 801 802 803 804 805 806 807 808 809 810 811 812 813 814 815 816 817 818 819 820 821 822 823 824 825 826 827 828 829 830 831 832 833 834 835 839 845 857 859 860 874 876 1055 1056 1057 1058 1059 1060 1061 1062 1063 1064 1065 1066 1067 1068 1069 1070 1071 1072 1073 1074 1075 1076 1077 1078 1079 1080 1081 1082 1083 1084 1085 1086 1087 1088 1089 1090 1091 1092 1093 1094 1095 1096 1097 1098 1099 1100 1101 1102 1103 1104 1105 1106 1107 1108 1109 1110 1111 1112 1113 1114 1115 1116 1117 1118 1119 1120 1121 1123 1124 1126 1128 1129 1131 1132 1134 1137 1138 1139 1140 1141 1142 1143 1144 1145 1146 1147 1148 1149 1151 1153 1159 1166 1170 1173 1177 1178 1183 1189 1190 1191 1203 1205 1219 1381 1527 1529 1536 1542 1610 1611 1772 1799 1800 1801 1802 1803 1804 1805 1806 1807 1808 1809 1810 1811 1812 1813 1814 1815 1816 1817 1818 1819 1820 1821 1822 1823 1824 1825 1826 1827 1828 1829 1830 1831 1832 1833 1834 1835 1836 1837 1838 1839 1840 1841 1842 1843 1844 1845 1846 1847 1848 1849 1850 1851 1852 1853 1854 1855 1856 1857 1858 1859 1860 1861 1862 1863 1864 1865 1866 1867 1868 1869 1870 1871 1872 1873 1874 1875 1876 1877 1878 1879 1880 1881 1883 1885
 03696: 1 359 360 361 362 363 364 365 366 367 368 369 370 371 372 373 374 375 376 377 378 379 380 381 382 383 384 385 386 387 388 389 390 391 392 393 394 396 397 398 399 400 401 402 403 404 405 406 407 408 409 410 411 412 413 415 428 429 432 433 786 787 788 789 790 791 792 793 794 795 796 797 798 799 800 801 802 803 804 805 806 807 808 809 810 811 812 813 814 815 816 817 818 819 820 821 822 823 824 825 826 827 828 829 830 831 832 833 834 835 839 845 857 859 860 874 876 1205 1529 1610
 03697: 3 359 360 361 362 363 364 365 366 367 368 369 370 371 372 373 374 375 376 377 378 379 380 381 382 383 384 385 386 387 388 389 390 391 392 393 394 396 397 398 399 400 401 402 403 404 405 406 407 408 409 410 411 412 413 415 428 429 432 433 786 787 788 789 790 791 792 793 794 795 796 797 798 799 800 801 802 803 804 805 806 807 808 809 810 811 812 813 814 815 816 817 818 819 820 821 822 823 824 825 826 827 828 829 830 831 832 833 834 835 839 845 859 860 876 1205 1529 1610
 03698: 3 786 787 788 789 790 791 792 793 794 795 796 797 798 799 800 801 802 803 804 805 806 807 808 809 810 811 812 813 814 815 816 817 818 819 820 821 822 823 824 825 826 827 828 829 830 831 832 833 834 835 839 845 859 860 876 1529
 03699: 1000 2081 2092
 03700: 1000 2067 2081 2092
 03701: 3 50 251 431 438 439 440 441 442 443 444 445 446 447 448 449 450 451 452 453 454 455 456 457 458 459 460 461 462 463 464 465 466 467 468 469 470 471 472 473 474 475 476 477 478 479 480 481 482 483 484 485 486 487 488 489 490 491 493 494 496 498 502 506 507 510 512 515 516 518 519 528 579 580 581 582 583 584 585 586 587 588 589 590 591 592 593 594 595 596 597 598 599 600 601 602 603 604 605 606 607 608 609 610 611 612 613 614 615 616 617 618 619 620 621 622 623 624 625 626 628 629 631 632 633 640 643 646 647 648 649 651 652 653 654 655 656 657 658 659 661 662 663 664 665 666 667 749 750 1055 1056 1057 1058 1059 1060 1061 1062 1063 1064 1065 1066 1067 1068 1069 1070 1071 1072 1073 1074 1075 1076 1077 1078 1079 1080 1081 1082 1083 1084 1085 1086 1087 1088 1089 1090 1091 1092 1093 1094 1095 1096 1097 1098 1099 1100 1101 1102 1103 1104 1105 1106 1107 1108 1109 1110 1111 1112 1113 1114 1115 1116 1117 1118 1119 1120 1121 1123 1124 1126 1128 1129 1131 1132 1134 1137 1138 1139 1140 1141 1142 1143 1144 1145 1146 1147 1148 1149 1151 1153 1159 1166 1170 1173 1177 1178 1183 1189 1190 1191 1203 1219 1381 1527 1536 1542 1611 1772 1799 1800 1801 1802 1803 1804 1805 1806 1807 1808 1809 1810 1811 1812 1813 1814 1815 1816 1817 1818 1819 1820 1821 1822 1823 1824 1825 1826 1827 1828 1829 1830 1831 1832 1833 1834 1835 1836 1837 1838 1839 1840 1841 1842 1843 1844 1845 1846 1847 1848 1849 1850 1851 1852 1853 1854 1855 1856 1857 1858 1859 1860 1861 1862 1863 1864 1865 1866 1867 1868 1869 1870 1871 1872 1873 1874 1875 1876 1877 1878 1879 1880 1881 1883 1885
 03702: 990 2067 2076 2081 2092
 03703: 1 50 431 482 483 486 487 488 489 490 491 493 496 498 502 506 510 512 516 519 528 579 580 581 582 583 584 585 586 587 588 589 590 591 592 593 594 595 596 597 598 599 600 601 602 603 604 605 606 607 608 609 610 611 612 613 614 615 616 617 618 619 620 621 622 623 624 625 626 628 629 631 632 633 640 643 646 647 648 649 651 652 653 654 655 656 657 658 659 661 662 663 664 665 666 667 749 1055 1056 1057 1058 1059 1060 1061 1062 1063 1064 1065 1066 1067 1068 1069 1070 1071 1072 1073 1074 1075 1076 1077 1078 1079 1080 1081 1082 1083 1084 1085 1086 1087 1088 1089 1090 1091 1092 1093 1094 1095 1096 1097 1098 1099 1100 1101 1102 1103 1104 1105 1106 1107 1108 1109 1110 1111 1112 1113 1114 1115 1116 1117 1118 1119 1120 1121 1123 1124 1126 1128 1129 1131 1132 1134 1137 1138 1139 1140 1141 1142 1143 1144 1145 1146 1147 1148 1149 1151 1153 1159 1166 1170 1173 1177 1178 1183 1189 1190 1191 1203 1219 1381 1527 1536 1542 1611 1772 1799 1800 1801 1802 1803 1804 1805 1806 1807 1808 1809 1810 1811 1812 1813 1814 1815 1816 1817 1818 1819 1820 1821 1822 1823 1824 1825 1826 1827 1828 1829 1830 1831 1832 1833 1834 1835 1836 1837 1838 1839 1840 1841 1842 1843 1844 1845 1846 1847 1848 1849 1850 1851 1852 1853 1854 1855 1856 1857 1858 1859 1860 1861 1862 1863 1864 1865 1866 1867 1868 1869 1870 1871 1872 1873 1874 1875 1876 1877 1878 1879 1880 1881 1883 1885
 03704: 966 2067 2074 2076 2081 2092
 03705: 1 431 661 1139 1140 1141 1142 1143 1144 1145 1146 1147 1148 1149 1151 1153 1159 1166 1170 1173 1177 1178 1183 1189 1190 1191 1219 1381 1527 1536 1542 1799 1800 1801 1802 1803 1804 1805 1806 1807 1808 1809 1810 1811 1812 1813 1814 1815 1816 1817 1818 1819 1820 1821 1822 1823 1824 1825 1826 1827 1828 1829 1830 1831 1832 1833 1834 1835 1836 1837 1838 1839 1840 1841 1842 1843 1844 1845 1846 1847 1848 1849 1850 1851 1852 1853 1854 1855 1856 1857 1858 1859 1860 1861 1862 1863 1864 1865 1866 1867 1868 1869 1870 1871 1872 1873 1874 1875 1876 1877 1878 1879 1880 1881 1883 1885
 03706: 1 431 661 1189 1219 1799 1800 1801 1802 1803 1804 1805 1806 1807 1808 1809 1810 1811 1812 1813 1814 1815 1816 1817 1818 1819 1820 1821 1822 1823 1824 1825 1826 1827 1828 1829 1830 1831 1832 1833 1834 1835 1836 1837 1838 1839 1840 1841 1842 1843 1844 1845 1846 1847 1848 1849 1850 1851 1852 1853 1854 1855 1856 1857 1858 1859 1860 1861 1862 1863 1864 1865 1866 1867 1868 1869 1870 1871 1872 1873 1874 1875 1876 1877 1878 1879 1880 1881 1883 1885
 03707: 1000 2068 2080
 03708: 1 431 661 1219 1799 1800 1801 1802 1803 1804 1805 1806 1807 1808 1809 1810 1811 1812 1813 1814 1815 1816 1817 1818 1819 1820 1821 1822 1823 1824 1825 1826 1827 1828 1829 1830 1831 1832 1833 1834 1835 1836 1837 1838 1839 1840 1841 1842 1843 1844 1845 1846 1847 1848 1849 1850 1851 1852 1853 1854 1855 1856 1857 1858 1859 1860 1861 1862 1863 1864 1865 1866 1867 1868 1869 1870 1871 1872 1873 1874 1875 1876 1877 1878 1879 1880 1881 1883 1885
 03709: 969 2068 2078 2080
 03710: 1 1219 1800 1801 1802 1803 1804 1805 1806 1807 1808 1809 1810 1811 1812 1813 1814 1815 1816 1817 1818 1819 1820 1821 1822 1823 1824 1825 1826 1827 1828 1829 1830 1831 1832 1833 1834 1835 1836 1837 1838 1839 1840 1841 1842 1843 1844 1845 1846 1847 1848 1849 1850 1851 1852 1853 1854 1855 1856 1857 1858 1859 1860 1861 1862 1863 1864 1865 1866 1867 1868 1869 1870 1871 1872 1873 1874 1875 1876 1877 1878 1879 1881 1883 1885
 03711: 1 624 625 631
 03712: 1000 2088 2104
 03713: 969 2068 2078 2080 2088 2104
 03714: 937 2067 2068 2074 2076 2078 2080 2081 2088 2092 2104
 03715: 1 625 631
 03716: 915 2067 2068 2072 2074 2076 2078 2080 2081 2088 2092 2104
 03717: 2 482 483 486 488 489 490 491 493 496 502 512 615 616 618 619 620 621 622 623 665 1114 1123
 03718: 1 491 496 512 665
 03719: 1000 2070 2077
 03720: 1 0 2 6 26 29 50 91 92 93 94 95 96 97 98 99 100 101 102 103 104 105 106 107 108 109 110 111 112 113 114 115 116 117 118 119 120 121 122 123 124 125 126 127 128 129 130 131 132 133 134 154 164 179 180 181 182 183 184 185 186 187 188 189 190 191 192 193 194 195 196 197 198 199 200 201 202 203 204 205 206 207 208 209 210 211 212 213 214 215 216 217 218 219 220 221 222 223 224 225 226 227 228 229 230 231 232 233 234 235 236 237 238 239 240 241 242 243 244 245 246 247 248 249 250 251 252 253 254 255 256 257 258 259 260 261 262 263 264 265 327 359 360 361 362 363 364 365 366 367 368 369 370 371 372 373 374 375 376 377 378 379 380 381 382 383 384 385 386 387 388 389 390 391 392 393 394 396 397 398 399 400 401 402 403 404 405 406 407 408 409 410 411 412 413 414 415 420 421 423 428 429 431 432 433 438 439 440 441 442 443 444 445 446 447 448 449 450 451 452 453 454 455 456 457 458 459 460 461 462 463 464 465 466 467 468 469 470 471 472 473 474 475 476 477 478 479 480 481 482 483 484 485 486 487 488 489 490 491 493 494 496 498 502 506 507 510 511 512 514 515 516 518 519 521 524 528 529 531 532 533 534 535 536 537 538 539 540 541 542 543 544 545 546 547 548 549 550 551 552 553 554 555 556 557 558 559 560 561 562 563 564 565 566 567 568 569 570 571 572 573 574 575 577 578 579 580 581 582 583 584 585 586 587 588 589 590 591 592 593 594 595 596 597 598 599 600 601 602 603 604 605 606 607 608 609 610 611 612 613 614 615 616 617 618 619 620 621 622 623 624 625 626 628 629 631 632 633 640 643 646 647 648 649 651 652 653 654 655 656 657 658 659 661 662 663 664 665 666 667 713 714 715 728 731 749 750 774 786 787 788 789 790 791 792 793 794 795 796 797 798 799 800 801 802 803 804 805 806 807 808 809 810 811 812 813 814 815 816 817 818 819 820 821 822 823 824 825 826 827 828 829 830 831 832 833 834 835 838 839 841 842 845 847 848 850 851 857 859 860 868 874 876 921 926 931 933 934 935 936 937 944 946 947 948 949 952 955 957 959 962 963 964 965 966 967 1033 1041 1043 1053 1055 1056 1057 1058 1059 1060 1061 1062 1063 1064 1065 1066 1067 1068 1069 1070 1071 1072 1073 1074 1075 1076 1077 1078 1079 1080 1081 1082 1083 1084 1085 1086 1087 1088 1089 1090 1091 1092 1093 1094 1095 1096 1097 1098 1099 1100 1101 1102 1103 1104 1105 1106 1107 1108 1109 1110 1111 1112 1113 1114 1115 1116 1117 1118 1119 1120 1121 1123 1124 1126 1128 1129 1130 1131 1132 1134 1137 1138 1139 1140 1141 1142 1143 1144 1145 1146 1147 1148 1149 1151 1153 1159 1160 1162 1163 1164 1166 1170 1173 1174 1177 1178 1183 1187 1188 1189 1190 1191 1193 1202 1203 1205 1210 1214 1219 1381 1383 1391 1392 1393 1394 1395 1396 1397 1398 1399 1400 1401 1402 1403 1404 1405 1406 1407 1408 1409 1410 1411 1412 1413 1414 1415 1416 1417 1418 1419 1420 1421 1422 1423 1424 1425 1426 1427 1428 1429 1430 1431 1432 1433 1434 1435 1436 1437 1438 1439 1440 1441 1442 1443 1444 1445 1446 1447 1448 1449 1450 1451 1452 1453 1454 1455 1456 1457 1458 1459 1460 1461 1463 1464 1465 1466 1467 1469 1472 1473 1474 1475 1527 1528 1529 1531 1536 1542 1545 1553 1608 1609 1610 1611 1614 1616 1617 1618 1619 1620 1621 1622 1623 1624 1625 1626 1627 1628 1629 1630 1631 1632 1633 1634 1635 1636 1637 1638 1639 1640 1641 1642 1643 1644 1645 1646 1647 1648 1649 1650 1651 1652 1653 1654 1655 1656 1657 1658 1659 1660 1661 1662 1663 1664 1665 1666 1667 1668 1669 1670 1671 1672 1673 1674 1675 1676 1677 1678 1679 1680 1681 1682 1683 1684 1685 1686 1687 1688 1689 1690 1691 1692 1693 1694 1695 1696 1697 1698 1699 1700 1701 1702 1703 1704 1705 1754 1755 1758 1761 1772 1775 1776 1778 1780 1784 1785 1786 1787 1790 1795 1799 1800 1801 1802 1803 1804 1805 1806 1807 1808 1809 1810 1811 1812 1813 1814 1815 1816 1817 1818 1819 1820 1821 1822 1823 1824 1825 1826 1827 1828 1829 1830 1831 1832 1833 1834 1835 1836 1837 1838 1839 1840 1841 1842 1843 1844 1845 1846 1847 1848 1849 1850 1851 1852 1853 1854 1855 1856 1857 1858 1859 1860 1861 1862 1863 1864 1865 1866 1867 1868 1869 1870 1871 1872 1873 1874 1875 1876 1877 1878 1879 1880 1881 1883 1884 1885 1886 1887 1888 1889 1890 1891 1892 1893 1894 1895 1896 1897 1898 1899 1900 1901 1902 1903 1904 1905 1906 1907 1908 1909 1910 1911 1912 1913 1914 1915 1916 1917 1918 1919 1920 1921 1922 1923 1924 1925 1926 1927 1928 1929 1930 1931 1932 1933 1934 1935 1936 1937 1938 1939 1941 1942 2051 2056 2066 2089 2090 2094 2097 2098 2101 2150 2158 2213 2214
 03721: 948 2070 2071 2077
 03722: 2 764 765 772 784
 03723: 3 28 31 34 35 42 76 430 504 513 525 527 530 745 746 748 769 777 945 961 1156
 03724: 926 2075 2087
 03725: 882 2070 2071 2075 2077 2087
 03726: 1 25 27 39 41 78 266 267 268 269 270 271 272 273 274 275 276 277 278 279 280 281 282 283 284 285 286 287 288 289 290 291 292 293 294 295 296 297 298 299 300 301 302 303 304 305 306 307 309 311 313 315 316 317 318 319 320 321 322 323 324 325 326 328 329 330 331 332 333 334 335 336 337 338 339 340 341 342 343 344 345 346 347 348 349 350 351 352 353 354 355 356 357 358 434 492 727 732 743 752 780 925 938 939 941 943 1026 1028 1038 1046 1052 1180 1184 1226 1227 1228 1229 1230 1231 1232 1233 1234 1235 1236 1237 1238 1239 1240 1241 1242 1243 1244 1245 1246 1247 1248 1249 1250 1251 1252 1253 1254 1255 1256 1257 1258 1259 1260 1261 1262 1263 1264 1265 1266 1267 1268 1269 1270 1271 1272 1273 1274 1275 1276 1277 1278 1279 1280 1281 1282 1283 1284 1285 1286 1287 1288 1289 1290 1291 1292 1293 1294 1295 1296 1297 1298 1299 1300 1301 1302 1303 1304 1305 1306 1307 1308 1309 1310 1311 1312 1313 1314 1315 1316 1317 1318 1319 1320 1321 1322 1323 1324 1325 1326 1327 1328 1329 1330 1331 1332 1333 1334 1335 1336 1337 1338 1339 1340 1341 1342 1343 1344 1345 1346 1347 1348 1349 1350 1351 1352 1353 1354 1355 1356 1357 1358 1359 1360 1361 1362 1363 1364 1365 1366 1367 1368 1369 1371 1372 1373 1374 1376 1377 1378 1379 1382 1384 1385 1386 1387 1388 1389 1390 1468 1470 1471 1556 1557 1558 1559 1560 1561 1562 1563 1564 1565 1566 1567 1568 1569 1570 1571 1572 1573 1574 1575 1576 1577 1578 1579 1580 1581 1582 1583 1584 1585 1586 1587 1588 1589 1590 1591 1592 1593 1594 1595 1596 1597 1598 1599 1600 1601 1602 1603 1604 1605 1606 1607 1612 1613 1615 2067 2068 2070 2071 2072 2074 2075 2076 2077 2078 2079 2080 2081 2084 2085 2086 2087 2088 2091 2092 2093 2095 2096 2099 2100 2104 2105 2106 2108 2109 2110 2111 2112 2113 2114 2115 2116 2117 2118 2119 2120 2121 2122 2123 2124 2125 2126 2127 2128 2129 2130 2131 2132 2133 2134 2135 2136 2137 2138 2139 2140 2141 2142 2143 2144 2145 2146 2147 2148 2151 2152 2153 2154 2155 2156 2157 2159 2160 2161 2164 2165 2166 2167 2168 2169 2170 2171 2172 2173 2174 2175 2176 2177 2178 2179 2180 2181 2182 2183 2184 2185 2186 2187 2188 2189 2190 2191 2192 2193 2194 2195 2196 2197 2198 2199 2200 2201 2202 2203 2204 2205 2206 2207 2208 2209 2210 2211 2212 2243 2244 2245 2246 2247 2248 2249 2250 2251 2252 2253 2254 2255 2256 2257 2258 2259 2260 2261 2262 2263 2264 2265 2266 2267 2268 2269 2270 2271 2272 2273 2274 2275 2276 2277 2278 2281
 03727: 814 2070 2071 2075 2077 2087 2093
 03728: 1 2243 2244 2245 2246 2247 2248 2249 2250 2251 2252 2253 2254 2255 2256 2257 2258 2259 2260 2261 2262 2263 2264 2265 2266 2267 2268 2276 2278
 03729: 965 2070 2071 2075 2077 2079 2087 2093
 03730: 1 2243 2244 2245 2246 2247 2248 2249 2250 2251 2252 2253 2254 2255 2256 2257 2258 2259 2260 2261 2262 2263 2265 2266 2267 2276 2278
 03731: 1 2253 2254 2255 2256 2257 2258 2259 2260 2261 2262 2263 2265 2266 2267 2276
 03732: 3 1302 1303 1304 1305 1306 1307 1308 1309 1310 1311 1312 1313 1314 1315 1316 1317 1318 1319 1320 1321 1322 1323 1324 1325 1326 1327 1328 1329 1330 1331 1332 1333 1334 1335 1336 1337 1338 1339 1340 1341 1342 1343 1344 1345 1346 1347 1348 1349 1350 1353 1355 1360 1361 1362 1363 1364 1366 1369 1371 1379 1384 1385 1386 1387 1388 1389 1390 1602
 03733: 967 2086 2099
 03734: 964 2085 2086 2099
 03735: 974 2070 2071 2075 2077 2079 2085 2086 2087 2093 2099
 03736: 4 1302 1303 1304 1305 1306 1307 1308 1309 1310 1311 1312 1313 1314 1315 1316 1317 1318 1319 1320 1321 1322 1323 1324 1325 1326 1327 1328 1329 1330 1331 1332 1333 1334 1335 1336 1337 1338 1339 1341 1342 1343 1344 1345 1346 1347 1348 1349 1353 1355 1360 1361 1362 1363 1364 1366 1371 1379 1384 1385 1386 1387 1388 1389 1390 1602
 03737: 4 1302 1303 1304 1305 1306 1307 1308 1309 1310 1311 1312 1313 1314 1315 1316 1317 1318 1319 1320 1321 1322 1323 1324 1325 1326 1327 1329 1330 1331 1332 1333 1335 1336 1337 1339 1342 1344 1345 1347 1348 1355 1360 1361 1362 1363 1364 1366 1371 1379 1384 1385 1386 1387 1388 1389 1390 1602
 03738: 4 1318 1323 1332 1337 1339 1344 1345 1355 1362 1364 1366 1371 1379 1384 1385 1386 1387 1388 1389 1390 1602
 03739: 890 2095 2096
 03740: 841 2084 2095 2096
 03741: 967 2070 2071 2075 2077 2079 2084 2085 2086 2087 2093 2095 2096 2099
 03742: 3 2184 2185 2186 2187 2188 2189 2190 2191 2192 2193 2194 2195 2196 2197 2198 2199 2202 2203 2206
 03743: 943 2070 2071 2075 2077 2079 2084 2085 2086 2087 2091 2093 2095 2096 2099
 03744: 975 2067 2068 2070 2071 2072 2074 2075 2076 2077 2078 2079 2080 2081 2084 2085 2086 2087 2088 2091 2092 2093 2095 2096 2099 2104
 03745: 3 2184 2185 2186 2188 2189 2190 2191 2192 2193 2194 2195 2196 2197 2198 2199 2202 2203 2206
 03746: 985 2067 2068 2070 2071 2072 2074 2075 2076 2077 2078 2079 2080 2081 2084 2085 2086 2087 2088 2091 2092 2093 2095 2096 2099 2104 2106
 03747: 417 353 2067 2068 2070 2071 2072 2074 2075 2076 2077 2078 2079 2080 2081 2084 2085 2086 2087 2088 2091 2092 2093 2095 2096 2099 2104 2106
 03748: 160 266 267 268 269 270 271 272 273 274 275 276 277 278 279 280 281 282 283 284 285 286 287 288 289 290 291 292 293 294 295 296 297 298 299 300 301 302 303 304 305 306 307 309 311 315 316 317 319 320 321 322 323 324 325 326 328 329 331 332 333 334 335 336 337 338 339 340 341 342 343 344 345 346 347 348 349 350 351 352 353 354 355 356 357 358 2067 2068 2070 2071 2072 2074 2075 2076 2077 2078 2079 2080 2081 2084 2085 2086 2087 2088 2091 2092 2093 2095 2096 2099 2104 2106
 03749: 3 2184 2186 2188 2189 2190 2191 2192 2193 2195 2196 2197 2198 2199 2202 2203 2206
 03750: 3 2186 2188 2189 2191 2192 2202 2203 2206
 03751: 824 1226 1232
 03752: 3 2188 2189 2191 2202 2203 2206
 03753: 996 1226 1228 1232
 03754: 1 2188 2202 2203 2206
 03755: 1 25 27 39 41 78 434 492 925 1046 1052 1184
 03756: 1000 1237 1243
 03757: 1 1 3 4 5 7 8 9 10 11 12 13 14 15 16 17 18 19 20 21 22 23 24 30 32 33 36 37 38 40 43 44 45 46 47 48 49 51 52 53 54 55 56 57 58 59 60 61 62 63 64 65 66 67 68 69 70 71 72 73 74 75 77 79 80 81 82 83 84 85 86 87 88 89 90 135 136 137 138 139 140 141 143 144 145 146 147 148 149 150 151 156 159 162 163 165 167 168 169 171 172 173 174 175 176 177 178 308 310 312 314 395 417 419 422 424 425 426 427 435 495 497 499 500 501 503 505 508 509 517 523 526 576 627 630 634 635 636 637 638 639 641 642 644 645 650 660 668 669 670 671 672 673 674 675 676 677 678 679 680 681 682 683 684 685 686 687 688 689 690 691 692 693 694 695 696 697 698 699 700 701 702 703 704 705 706 707 708 709 710 711 712 716 718 719 720 721 722 723 724 725 729 730 733 734 735 736 737 738 739 740 741 742 744 747 751 753 754 768 770 771 775 776 778 782 783 785 836 837 840 843 844 846 849 852 853 854 855 856 858 861 862 863 864 865 866 867 869 870 871 872 873 875 877 927 928 929 930 932 940 950 951 953 954 956 958 960 968 969 970 971 972 973 974 975 976 977 978 979 980 981 982 983 984 985 986 987 988 989 990 991 992 993 994 995 996 997 998 999 1000 1001 1002 1003 1004 1005 1006 1007 1008 1009 1010 1011 1012 1013 1014 1015 1016 1017 1018 1019 1020 1021 1023 1024 1025 1027 1029 1030 1031 1032 1034 1035 1036 1037 1039 1040 1042 1044 1045 1047 1048 1049 1050 1051 1054 1122 1125 1127 1133 1135 1136 1152 1154 1155 1161 1165 1167 1168 1169 1171 1172 1175 1176 1179 1181 1185 1186 1192 1194 1195 1196 1197 1198 1199 1200 1201 1204 1206 1207 1208 1209 1211 1212 1213 1215 1216 1217 1218 1220 1221 1222 1223 1224 1225 1370 1375 1380 1462 1476 1477 1478 1479 1480 1481 1482 1483 1484 1485 1486 1487 1488 1489 1490 1491 1492 1493 1494 1495 1496 1497 1498 1499 1500 1501 1502 1503 1504 1505 1506 1507 1508 1509 1510 1511 1512 1513 1514 1515 1516 1517 1518 1519 1520 1521 1522 1523 1524 1525 1526 1530 1532 1533 1534 1535 1537 1538 1539 1540 1541 1543 1544 1546 1547 1548 1549 1550 1551 1552 1554 1555 1706 1707 1708 1709 1710 1711 1712 1713 1714 1715 1716 1717 1718 1719 1720 1721 1722 1723 1724 1725 1726 1727 1728 1729 1730 1731 1732 1733 1734 1735 1736 1737 1738 1739 1740 1741 1742 1743 1744 1745 1746 1747 1748 1749 1750 1751 1752 1753 1756 1757 1759 1760 1762 1763 1764 1765 1766 1767 1768 1769 1770 1771 1773 1774 1777 1779 1781 1782 1783 1788 1789 1791 1792 1793 1794 1796 1797 1798 1882 1940 1943 1944 1945 1946 1947 1948 1949 1950 1951 1952 1953 1954 1955 1956 1957 1958 1959 1960 1961 1962 1963 1964 1965 1966 1967 1968 1969 1970 1971 1972 1973 1974 1975 1976 1977 1978 1979 1980 1981 1982 1983 1984 1985 1986 1987 1988 1989 1990 1991 1992 1993 1994 1995 1996 1997 1998 1999 2000 2001 2002 2003 2004 2005 2006 2007 2008 2009 2010 2011 2012 2013 2014 2015 2016 2017 2018 2019 2020 2021 2022 2023 2024 2025 2026 2027 2028 2029 2030 2031 2032 2033 2034 2035 2036 2037 2038 2039 2040 2041 2042 2043 2044 2045 2046 2047 2048 2049 2050 2052 2053 2054 2055 2057 2058 2059 2060 2061 2062 2063 2064 2065 2069 2073 2082 2083 2102 2103 2107 2149 2163 2215 2216 2217 2218 2219 2220 2221 2222 2223 2224 2225 2226 2227 2228 2229 2230 2231 2232 2233 2234 2235 2236 2237 2238 2239 2240 2241 2242 2279 2280 2282 2283
 03758: 935 1237 1243 1250
 03759: 787 1226 1228 1232 1237 1243 1250
 03760: 1 81 86 90 147 523 863 864 867 872 929 950 1530 1533
 03761: 1 81 86 147 523 929 950
 03762: 867 1247 1252
 03763: 1 1 3 4 5 7 8 9 11 12 13 14 15 16 17 18 19 20 21 22 24 30 32 33 36 37 38 40 43 44 45 46 47 49 51 52 53 54 55 56 57 58 60 61 62 63 64 65 66 67 68 69 70 71 72 73 74 75 77 79 80 82 83 84 85 87 89 135 136 137 138 139 140 141 143 144 145 146 148 149 150 151 156 159 162 163 165 167 168 169 171 172 173 174 175 176 177 178 308 310 312 314 395 417 419 422 424 425 426 427 495 497 499 500 501 503 505 508 509 517 526 576 627 630 634 635 636 637 638 639 641 642 644 645 650 660 668 669 670 671 672 673 674 675 676 677 678 679 680 681 682 683 684 685 686 687 688 689 690 691 692 693 694 695 696 697 698 699 700 701 702 703 704 705 706 707 708 709 710 711 712 716 718 719 720 721 722 723 724 725 729 730 733 734 736 737 738 739 740 741 742 744 747 754 771 775 776 778 782 783 785 836 837 840 843 844 846 852 853 854 855 856 858 861 862 866 869 870 871 875 877 953 954 956 958 960 968 969 970 971 972 973 974 975 976 977 978 979 980 981 982 983 984 985 986 987 988 989 990 991 992 993 994 995 996 997 998 999 1000 1001 1002 1003 1004 1005 1006 1007 1008 1009 1010 1011 1012 1013 1014 1015 1016 1017 1018 1019 1020 1021 1023 1024 1025 1027 1029 1030 1031 1032 1034 1035 1036 1037 1039 1040 1042 1044 1045 1047 1048 1049 1050 1051 1054 1122 1125 1127 1133 1135 1136 1152 1154 1155 1161 1165 1167 1168 1169 1171 1172 1175 1176 1179 1181 1185 1186 1192 1194 1195 1196 1197 1198 1199 1200 1201 1204 1206 1207 1208 1209 1211 1212 1213 1215 1216 1217 1218 1220 1221 1222 1223 1224 1225 1370 1375 1380 1462 1476 1477 1478 1479 1480 1481 1482 1483 1484 1485 1486 1487 1488 1489 1490 1491 1492 1493 1494 1495 1496 1497 1498 1499 1500 1501 1502 1503 1504 1505 1506 1507 1508 1509 1510 1511 1512 1513 1514 1515 1516 1517 1518 1519 1520 1521 1522 1523 1524 1525 1526 1532 1534 1535 1537 1538 1539 1540 1541 1543 1544 1546 1547 1548 1549 1550 1551 1552 1554 1555 1706 1707 1708 1709 1710 1711 1712 1713 1714 1715 1716 1717 1718 1719 1720 1721 1722 1723 1724 1725 1726 1727 1728 1729 1730 1731 1732 1733 1734 1735 1736 1737 1738 1739 1740 1741 1742 1743 1744 1745 1746 1747 1748 1749 1750 1751 1752 1753 1756 1757 1759 1760 1762 1763 1764 1765 1766 1767 1768 1769 1770 1771 1773 1774 1777 1779 1781 1782 1783 1788 1789 1791 1792 1793 1794 1796 1797 1798 1882 1940 1943 1944 1945 1946 1947 1948 1949 1950 1951 1952 1953 1954 1955 1956 1957 1958 1959 1960 1961 1962 1963 1964 1965 1966 1967 1968 1969 1970 1971 1972 1973 1974 1975 1976 1977 1978 1979 1980 1981 1982 1983 1984 1985 1986 1987 1988 1989 1990 1991 1992 1993 1994 1995 1996 1997 1998 1999 2000 2001 2002 2003 2004 2005 2006 2007 2008 2009 2010 2011 2012 2013 2014 2015 2016 2017 2018 2019 2020 2021 2022 2023 2024 2025 2026 2027 2028 2029 2030 2031 2032 2033 2034 2035 2036 2037 2038 2039 2040 2041 2042 2043 2044 2045 2046 2047 2048 2049 2050 2052 2053 2054 2055 2057 2058 2059 2060 2061 2062 2063 2064 2065 2069 2073 2082 2083 2102 2103 2107 2149 2163 2215 2216 2217 2218 2219 2220 2221 2222 2223 2224 2225 2226 2227 2228 2229 2230 2231 2232 2233 2234 2235 2236 2237 2238 2239 2240 2241 2242 2279 2280 2282 2283
 03764: 1 12 45 46 47 66 67 159 168 169 173 177 178 668 669 670 671 672 673 674 675 676 677 678 679 680 681 682 683 684 685 686 687 688 689 690 691 692 693 694 695 696 697 698 699 700 701 702 703 704 705 706 707 708 709 710 711 712 716 718 719 720 721 724 730 734 736 744 754 1016 1020 1024 1042 1054 1165 1168 1194 1195 1196 1197 1199 1200 1201 1204 1206 1207 1208 1209 1211 1212 1213 1215 1216 1217 1218 1220 1221 1222 1223 1224 1225 1370 1541 1555
 03765: 1 12 46 47 66 67 159 168 169 173 177 178 712 716 718 719 720 724 730 1016 1020 1024 1042 1370
 03766: 1000 1268 1269
 03767: 919 1264 1268 1269
 03768: 723 1247 1252 1264 1268 1269
 03769: 1 46 47 159 168 169 173 177 178 712 716 718 719 720 724 730 1016 1020 1024 1042 1370
 03770: 1 17 18 87 427 776 1005 1018 1029 1030 1049
 03771: 564 1267 1275
 03772: 1 427 776 1005 1018 1029 1030 1049
 03773: 1 776 1029 1030
 03774: 949 1273 1276
 03775: 847 1267 1273 1275 1276
 03776: 768 1247 1252 1264 1267 1268 1269 1273 1275 1276
 03777: 991 1226 1228 1232 1237 1243 1247 1250 1252 1264 1267 1268 1269 1273 1275 1276
 03778: 1 8 65 425 426 1019
 03779: 1 8 65 425 1019
 03780: 994 1227 1231
 03781: 3 5 32 38 72 77 80 82 83 84 741 1462 1759 1764 1769 1788 1793 1940 2023 2024 2025 2026 2027 2028 2029 2030 2031 2032 2033 2034 2035 2036 2037 2038 2039 2040 2041 2042 2043 2044 2045 2046 2047 2048 2049 2050 2052 2053 2054 2055 2057 2058 2059 2060 2061 2062 2063 2064 2065 2069 2073 2082 2083 2280 2282
 03782: 993 1227 1231 1233
 03783: 1 2025 2026 2029 2033 2034 2037 2040 2044 2047 2053 2055 2058 2059 2073
 03784: 995 1227 1230 1231 1233
 03785: 1 2025 2026 2029 2034 2053 2055 2058 2073
 03786: 1 1 3 4 7 9 11 13 14 15 19 21 22 24 30 36 40 49 52 55 56 62 64 69 71 74 75 79 312 314 395 417 497 499 500 501 503 505 508 509 526 576 627 630 634 635 636 637 638 639 641 642 644 645 650 660 733 737 742 747 771 775 778 782 783 785 836 840 843 846 854 869 870 871 875 953 956 958 968 969 970 971 972 973 974 975 976 977 978 979 980 981 982 983 984 985 986 987 988 989 990 991 992 993 994 995 996 997 998 999 1000 1001 1002 1003 1004 1007 1008 1010 1021 1023 1025 1031 1032 1035 1037 1039 1040 1044 1047 1051 1122 1125 1127 1133 1135 1136 1152 1161 1167 1171 1172 1175 1176 1179 1185 1186 1192 1198 1375 1380 1476 1477 1478 1479 1480 1481 1482 1483 1484 1485 1486 1487 1488 1489 1490 1491 1492 1493 1494 1495 1496 1497 1498 1499 1500 1501 1502 1503 1504 1505 1506 1507 1508 1509 1510 1511 1512 1513 1514 1515 1516 1517 1518 1519 1521 1522 1523 1524 1525 1526 1532 1534 1537 1538 1539 1540 1543 1544 1546 1547 1548 1549 1550 1551 1552 1554 1706 1707 1708 1709 1710 1711 1712 1713 1714 1715 1716 1717 1718 1719 1720 1721 1722 1723 1724 1725 1726 1727 1728 1729 1730 1731 1732 1733 1734 1735 1736 1737 1738 1739 1740 1741 1742 1743 1744 1745 1746 1747 1748 1749 1750 1751 1752 1753 1756 1757 1762 1765 1766 1770 1771 1773 1774 1777 1779 1781 1782 1783 1789 1791 1794 1796 1797 1798 1882 1943 1944 1945 1946 1947 1948 1949 1950 1951 1952 1953 1954 1955 1956 1957 1958 1959 1960 1961 1962 1963 1964 1965 1966 1967 1968 1969 1970 1971 1972 1973 1974 1975 1976 1977 1978 1979 1980 1981 1982 1983 1984 1985 1986 1987 1988 1989 1990 1991 1992 1993 1994 1995 1996 1997 1998 1999 2000 2001 2002 2003 2004 2005 2006 2007 2008 2009 2010 2011 2012 2013 2014 2015 2016 2017 2018 2019 2020 2021 2022 2102 2103 2107 2149 2163 2215 2216 2217 2218 2219 2220 2221 2222 2223 2224 2225 2226 2227 2228 2229 2230 2231 2232 2233 2234 2235 2236 2237 2238 2239 2240 2241 2242 2283
 03787: 935 1229 1258
 03788: 3 1 3 4 7 9 11 13 14 15 19 21 22 24 30 36 40 49 52 55 56 62 64 69 71 74 75 79 312 314 395 417 497 500 505 508 576 733 737 742 747 771 775 778 782 783 785 836 840 843 846 854 869 870 871 875 953 956 958 968 969 970 971 972 973 974 975 976 977 978 979 980 981 982 983 984 985 986 987 988 989 990 991 992 993 994 995 996 997 998 999 1000 1001 1002 1003 1004 1007 1008 1010 1021 1023 1025 1031 1032 1035 1037 1039 1040 1044 1047 1051 1122 1125 1127 1133 1135 1136 1152 1161 1167 1171 1172 1175 1176 1179 1185 1186 1192 1198 1375 1380 1476 1477 1478 1479 1480 1481 1482 1483 1484 1485 1486 1487 1488 1489 1490 1491 1492 1493 1494 1495 1496 1497 1498 1499 1500 1501 1502 1503 1504 1505 1506 1507 1508 1509 1510 1511 1512 1513 1514 1515 1516 1517 1518 1519 1521 1522 1523 1524 1525 1526 1532 1534 1537 1538 1539 1540 1543 1544 1547 1548 1549 1550 1551 1552 1554 1706 1707 1708 1709 1710 1711 1712 1713 1714 1715 1716 1717 1718 1719 1720 1721 1722 1723 1724 1725 1726 1727 1728 1729 1730 1731 1732 1733 1734 1735 1736 1737 1738 1739 1740 1741 1742 1743 1744 1745 1746 1747 1748 1749 1750 1751 1752 1753 1756 1757 1762 1765 1766 1770 1771 1773 1774 1777 1779 1781 1782 1783 1789 1791 1794 1796 1797 1798 1882 1943 1944 1945 1946 1947 1948 1949 1950 1951 1952 1953 1954 1955 1956 1957 1958 1959 1960 1961 1962 1963 1964 1965 1966 1967 1968 1969 1970 1971 1972 1973 1974 1975 1976 1977 1978 1979 1980 1981 1982 1983 1984 1985 1986 1987 1988 1989 1990 1991 1992 1993 1994 1995 1996 1997 1998 1999 2000 2001 2002 2003 2004 2005 2006 2007 2008 2009 2010 2011 2012 2013 2014 2015 2016 2017 2018 2019 2020 2021 2022 2102 2103 2107 2149 2163 2215 2216 2217 2218 2219 2220 2221 2222 2223 2224 2225 2226 2227 2228 2229 2230 2231 2232 2233 2234 2235 2236 2237 2238 2239 2240 2241 2242 2283
 03789: 932 1229 1258 1274
 03790: 3 30 49 55 75 79 417 497 500 505 508 733 737 742 747 771 836 840 843 846 870 953 956 958 969 970 971 972 973 974 975 976 977 978 979 980 981 982 983 984 985 986 987 988 989 990 991 992 993 994 995 996 997 998 999 1000 1001 1002 1003 1004 1007 1008 1010 1021 1025 1032 1035 1037 1039 1047 1051 1167 1192 1198 1380 1544 1548 1554 2149 2163 2215 2216 2217 2218 2219 2220 2221 2222 2223 2224 2225 2226 2227 2228 2229 2230 2231 2232 2233 2234 2235 2236 2237 2238 2239 2240 2241 2242
 03791: 3 1192 1554 2215 2216 2217 2218 2219 2220 2221 2222 2223 2224 2225 2226 2227 2228 2229 2230 2231 2232 2233 2234 2235 2236 2237 2238 2239 2240 2241 2242
 03792: 995 1263 1277
 03793: 3 1554 2215 2216 2217 2218 2219 2220 2221 2222 2223 2224 2225 2226 2227 2228 2230 2231 2232 2233 2234 2235 2236 2237 2238 2239 2240 2241 2242
 03794: 1 1554 2215 2216 2217 2218 2219 2220 2221 2222 2223 2224 2225 2226 2228 2230 2231 2232 2233 2234 2235 2236 2237 2238 2239 2240 2241 2242
 03795: 1000 1280 1281
 03796: 977 1263 1277 1280 1281
 03797: 1 1554 2217 2221 2228 2235
 03798: 1 1554 2217 2228 2235
 03799: 569 1282 1295
 03800: 1 1484 1486 1494 1500
 03801: 1 1477 1478 1479 1483 1493 1495 1496 1497 1503
 03802: 781 1286 1298
 03803: 577 1282 1286 1295 1298
 03804: 620 1263 1277 1280 1281 1282 1286 1295 1298
 03805: 1 1477 1478 1479 1493 1497 1503
 03806: 1 1478 1479 1493
 03807: 1000 1288 1300
 03808: 1 1023 1031 1040 1044 1152 1375 1525 1537 2102 2107
 03809: 1000 1288 1290 1300
 03810: 957 1263 1277 1280 1281 1282 1286 1288 1290 1295 1298 1300
 03811: 1 1023 1031 1040 1044 2102 2107
 03812: 1 1023 1040 1044 2102 2107
 03813: 984 1283 1296
 03814: 1 1023 1040 2102 2107
 03815: 984 1283 1285 1296
 03816: 1 1161 1172 1706 1707 1708 1709 1710 1711 1712 1713 1714 1715 1716 1717 1718 1719 1720 1721 1722 1723 1724 1725 1726 1727 1728 1729 1730 1731 1732 1733 1734 1735 1736 1737 1738 1739 1740 1741 1742 1743 1744 1745 1746 1747 1748 1749 1750 1751 1752 1756 1757 1762 1766 1771 1774 1777 1781 1783 1789 1791 1794 1796 1797 1798
 03817: 3 2025 2026 2036 2061 2062 2063
 03818: 988 1287 1291
 03819: 988 1283 1285 1287 1291 1296
 03820: 700 1263 1277 1280 1281 1282 1283 1285 1286 1287 1288 1290 1291 1295 1296 1298 1300
 03821: 2 91 92 93 94 95 96 97 98 99 100 101 102 103 104 105 106 107 108 109 110 111 112 113 114 115 116 117 118 119 120 121 122 123 125 126 127 128 129 130 131 133 134 154
 03822: 826 1263 1277 1280 1281 1282 1283 1285 1286 1287 1288 1290 1291 1295 1296 1298 1300 1301
 03823: 1 91 92 93 94 95 96 97 98 99 100 101 102 103 104 105 106 107 108 109 110 111 112 113 114 115 116 117 118 119 120 121 123 125 126 127 128 129 130 131 133 134 154
 03824: 994 1263 1277 1280 1281 1282 1283 1284 1285 1286 1287 1288 1290 1291 1295 1296 1298 1300 1301
 03825: 1 127 128 131 133 154
 03826: 994 1263 1277 1280 1281 1282 1283 1284 1285 1286 1287 1288 1290 1291 1295 1296 1298 1299 1300 1301
 03827: 1 0 91 92 93 94 95 96 97 98 99 100 101 102 103 104 105 106 107 108 109 110 111 112 113 114 115 116 117 118 119 120 121 122 123 124 125 126 127 128 129 130 131 133 134 154 575 921 955 1391 1392 1393 1394 1395 1396 1397 1398 1399 1400 1401 1402 1403 1404 1405 1406 1407 1408 1409 1410 1411 1412 1413 1414 1415 1416 1417 1418 1419 1420 1421 1422 1423 1424 1425 1426 1427 1428 1429 1430 1431 1432 1433 1434 1435 1436 1438 1439 1440 1441 1442 1443 1445 1446 1447 1449 1450 1451 1452 1453 1456 1458 1465 1467 1469 1472 1473 1474 1475 1553 1776 1784 1786 1790
 03828: 1 0 91 92 93 94 95 96 97 98 99 100 101 102 103 104 105 106 107 108 109 110 111 112 113 114 115 116 117 118 119 120 121 122 123 124 125 126 127 128 129 130 131 132 133 134 154 164 575 921 955 1391 1392 1393 1394 1395 1396 1397 1398 1399 1400 1401 1402 1403 1404 1405 1406 1407 1408 1409 1410 1411 1412 1413 1414 1415 1416 1417 1418 1419 1420 1421 1422 1423 1424 1425 1426 1427 1428 1429 1430 1431 1432 1433 1434 1435 1436 1438 1439 1440 1441 1442 1443 1445 1446 1447 1449 1450 1451 1452 1453 1456 1458 1465 1467 1469 1472 1473 1474 1475 1553 1776 1784 1786 1790
 03829: 998 1292 1297
 03830: 1 179 180 181 182 183 184 185 186 187 188 189 190 191 192 193 194 195 196 197 198 199 200 201 202 203 204 205 206 207 208 209 210 211 212 213 214 215 216 217 218 219 220 221 222 223 224 225 226 227 228 229 230 231 232 233 234 235 236 237 238 239 240 241 242 243 244 245 246 247 248 249 250 252 253 254 255 257 258 259 260 261 262 263 264 265 531 532 533 534 535 536 537 538 539 540 541 542 543 544 545 546 547 548 549 550 551 552 553 554 555 556 557 558 559 560 561 562 563 564 565 566 567 568 569 570 571 572 573 574 577 578 934 963 967 1188 1193 1210 1545 1609 1614 1785 1939 2150
 03831: 994 1292 1294 1297
 03832: 1000 1263 1277 1280 1281 1282 1283 1284 1285 1286 1287 1288 1290 1291 1292 1294 1295 1296 1297 1298 1299 1300 1301
 03833: 1 225 231 235 237 240 241 245 246 247 250 252 253 255 259 263 531 532 533 534 535 536 537 538 539 540 541 542 543 544 545 546 547 548 549 550 551 552 553 554 555 556 557 558 559 560 561 562 563 564 565 566 567 568 569 570 571 572 573 574 577 578 934 963 967 1193 1545 1609 1614 1939
 03834: 1 531 532 533 534 535 536 537 538 539 540 541 542 543 544 545 546 547 548 549 550 551 552 553 554 555 556 557 558 559 560 561 562 563 564 565 566 567 568 569 570 573 574 577 578 1939
 03835: 1000 1289 1293
 03836: 1000 1263 1277 1280 1281 1282 1283 1284 1285 1286 1287 1288 1289 1290 1291 1292 1293 1294 1295 1296 1297 1298 1299 1300 1301
 03837: 979 1229 1258 1263 1274 1277 1280 1281 1282 1283 1284 1285 1286 1287 1288 1289 1290 1291 1292 1293 1294 1295 1296 1297 1298 1299 1300 1301
 03838: 992 1227 1229 1230 1231 1233 1258 1263 1274 1277 1280 1281 1282 1283 1284 1285 1286 1287 1288 1289 1290 1291 1292 1293 1294 1295 1296 1297 1298 1299 1300 1301
 03839: 1 574 1939
 03840: 1 0 91 92 93 94 95 96 97 98 99 100 101 102 103 104 105 106 107 108 109 110 111 112 113 114 115 116 117 118 119 120 121 122 123 124 125 126 127 128 129 130 131 132 133 134 154 164 179 180 181 182 183 184 185 186 187 188 189 190 191 192 193 194 195 196 197 198 199 200 201 202 203 204 205 206 207 208 209 210 211 212 213 214 215 216 217 218 219 220 221 222 223 224 225 226 227 228 229 230 231 232 233 234 235 236 237 238 239 240 241 242 243 244 245 246 247 248 249 250 252 253 254 255 256 257 258 259 260 261 262 263 264 265 420 421 531 532 533 534 535 536 537 538 539 540 541 542 543 544 545 546 547 548 549 550 551 552 553 554 555 556 557 558 559 560 561 562 563 564 565 566 567 568 569 570 571 572 573 574 575 577 578 868 921 934 955 963 967 1188 1193 1210 1391 1392 1393 1394 1395 1396 1397 1398 1399 1400 1401 1402 1403 1404 1405 1406 1407 1408 1409 1410 1411 1412 1413 1414 1415 1416 1417 1418 1419 1420 1421 1422 1423 1424 1425 1426 1427 1428 1429 1430 1431 1432 1433 1434 1435 1436 1438 1439 1440 1441 1442 1443 1445 1446 1447 1449 1450 1451 1452 1453 1454 1456 1458 1465 1467 1469 1472 1473 1474 1475 1545 1553 1609 1614 1776 1784 1785 1786 1790 1939 2150
 03841: 994 1242 1253
 03842: 1 0 91 92 93 94 95 96 97 98 99 100 101 102 103 104 105 106 107 108 109 110 111 112 113 114 115 116 117 118 119 120 121 122 123 124 125 126 127 128 129 130 131 132 133 134 154 164 179 180 181 182 183 184 185 186 187 188 189 190 191 192 193 194 195 196 197 198 199 200 201 202 203 204 205 206 207 208 209 210 211 212 213 214 215 216 217 218 219 220 221 222 223 224 225 226 227 228 229 230 231 232 233 234 235 236 237 238 239 240 241 242 243 244 245 246 247 248 249 250 252 253 254 255 256 257 258 259 260 261 262 263 264 265 420 421 531 532 533 534 535 536 537 538 539 540 541 542 543 544 545 546 547 548 549 550 551 552 553 554 555 556 557 558 559 560 561 562 563 564 565 566 567 568 569 570 571 572 573 574 575 577 578 838 841 847 848 850 851 868 921 934 936 948 955 962 963 964 965 966 967 1188 1193 1210 1383 1391 1392 1393 1394 1395 1396 1397 1398 1399 1400 1401 1402 1403 1404 1405 1406 1407 1408 1409 1410 1411 1412 1413 1414 1415 1416 1417 1418 1419 1420 1421 1422 1423 1424 1425 1426 1427 1428 1429 1430 1431 1432 1433 1434 1435 1436 1438 1439 1440 1441 1442 1443 1445 1446 1447 1449 1450 1451 1452 1453 1454 1456 1458 1465 1467 1469 1472 1473 1474 1475 1528 1545 1553 1609 1614 1754 1755 1758 1761 1776 1780 1784 1785 1786 1787 1790 1795 1939 2150 2213
 03843: 815 1242 1253 1271
 03844: 153 1227 1229 1230 1231 1233 1242 1253 1258 1263 1271 1274 1277 1280 1281 1282 1283 1284 1285 1286 1287 1288 1289 1290 1291 1292 1293 1294 1295 1296 1297 1298 1299 1300 1301
 03845: 153 1226 1227 1228 1229 1230 1231 1232 1233 1237 1242 1243 1247 1250 1252 1253 1258 1263 1264 1267 1268 1269 1271 1273 1274 1275 1276 1277 1280 1281 1282 1283 1284 1285 1286 1287 1288 1289 1290 1291 1292 1293 1294 1295 1296 1297 1298 1299 1300 1301
 03846: 1 511 514 521 524 529 713 714 715 728 842 876 946 949 952 957 1033 1130 1160
 03847: 2 946 1033
 03848: 1 886 891 893 899 900 901 908 910
 03849: 1 886 891 901
 03850: 1000 1278 1279
 03851: 1000 1270 1278 1279
 03852: 944 1257 1270 1278 1279
 03853: 901 1226 1227 1228 1229 1230 1231 1232 1233 1237 1242 1243 1247 1250 1252 1253 1257 1258 1263 1264 1267 1268 1269 1270 1271 1273 1274 1275 1276 1277 1278 1279 1280 1281 1282 1283 1284 1285 1286 1287 1288 1289 1290 1291 1292 1293 1294 1295 1296 1297 1298 1299 1300 1301
 03854: 1 2243 2244 2245 2246 2247 2248 2249 2250 2252 2260 2261 2262 2263 2264 2268 2269 2276
 03855: 1 2108 2109 2110 2111 2112 2113 2114 2115 2116 2117 2118 2119 2120 2121 2122 2123 2124 2125 2126 2127 2128 2129 2130 2131 2132 2133 2134 2135 2136 2137 2138 2139 2140 2141 2142 2143 2144 2145 2146 2147 2148 2151 2152 2153 2154 2155 2156 2157 2160 2161
 03856: 889 1239 1251
 03857: 1 2108 2109 2110 2111 2112 2113 2114 2115 2116 2117 2118 2119 2120 2121 2122 2123 2124 2125 2126 2127 2128 2129 2130 2131 2132 2133 2134 2135 2136 2137 2138 2139 2141 2142 2143 2144 2145 2146 2147 2148 2151 2152 2153 2154 2155 2156 2157 2160 2161
 03858: 1 1377 1572 1587 1591 1593 1600 1615 2281
 03859: 977 1248 1266
 03860: 1 1242 1253 1257 1264 1270 1271 1278 1279
 03861: 950 1248 1256 1266
 03862: 758 1239 1248 1251 1256 1266
 03863: 188 1226 1227 1228 1229 1230 1231 1232 1233 1237 1239 1242 1243 1247 1248 1250 1251 1252 1253 1256 1257 1258 1263 1264 1266 1267 1268 1269 1270 1271 1273 1274 1275 1276 1277 1278 1279 1280 1281 1282 1283 1284 1285 1286 1287 1288 1289 1290 1291 1292 1293 1294 1295 1296 1297 1298 1299 1300 1301
 03864: 1 1257 1264
 03865: 1 1242 1253 1270 1271 1278 1279
 03866: 1 1226 1227 1228 1229 1230 1231 1232 1233 1237 1243 1247 1250 1252 1258 1263 1267 1268 1269 1273 1274 1275 1276 1277 1280 1281 1282 1283 1284 1285 1286 1287 1288 1289 1290 1291 1292 1293 1294 1295 1296 1297 1298 1299 1300 1301
 03867: 824 1259 1272
 03868: 151 1240 1259 1272
 03869: 239 1226 1227 1228 1229 1230 1231 1232 1233 1237 1239 1240 1242 1243 1247 1248 1250 1251 1252 1253 1256 1257 1258 1259 1263 1264 1266 1267 1268 1269 1270 1271 1272 1273 1274 1275 1276 1277 1278 1279 1280 1281 1282 1283 1284 1285 1286 1287 1288 1289 1290 1291 1292 1293 1294 1295 1296 1297 1298 1299 1300 1301
 03870: 1 1226 1228 1232 1237 1243 1247 1250 1252 1267 1268 1269 1273 1275 1276
 03871: 1 136 139 140 143 144 150 151 156 165 171
 03872: 930 1241 1262
 03873: 1 139 143 150 171
 03874: 1 972 973 979 994
 03875: 548 1244 1265
 03876: 248 1241 1244 1262 1265
 03877: 575 1226 1227 1228 1229 1230 1231 1232 1233 1237 1239 1240 1241 1242 1243 1244 1247 1248 1250 1251 1252 1253 1256 1257 1258 1259 1262 1263 1264 1265 1266 1267 1268 1269 1270 1271 1272 1273 1274 1275 1276 1277 1278 1279 1280 1281 1282 1283 1284 1285 1286 1287 1288 1289 1290 1291 1292 1293 1294 1295 1296 1297 1298 1299 1300 1301
 03878: 1 969 970 971 974 975 976 977 978 980 981 982 983 984 985 986 987 988 989 990 991 992 993 995 996 997 998 999 1000 1001 1002 1003 1007 1008 1010 1021
 03879: 1 980 988 989 990 993 995 1003
 03880: 1000 1249 1255
 03881: 931 1226 1227 1228 1229 1230 1231 1232 1233 1237 1239 1240 1241 1242 1243 1244 1247 1248 1249 1250 1251 1252 1253 1255 1256 1257 1258 1259 1262 1263 1264 1265 1266 1267 1268 1269 1270 1271 1272 1273 1274 1275 1276 1277 1278 1279 1280 1281 1282 1283 1284 1285 1286 1287 1288 1289 1290 1291 1292 1293 1294 1295 1296 1297 1298 1299 1300 1301
 03882: 1 980 988 990 995
 03883: 1 980 995
 03884: 1 431 579 580 581 582 583 584 585 586 587 588 589 590 591 592 593 594 595 596 597 598 599 600 601 602 603 604 605 606 607 608 609 610 611 612 613 614 617 633 640 661 667 857 874 1611 1799 1800 1801 1802 1803 1804 1805 1806 1807 1808 1809 1810 1811 1812 1813 1814 1815 1816 1817 1818 1819 1820 1821 1822 1823 1824 1825 1826 1827 1828 1829 1830 1831 1832 1833 1834 1835 1836 1837 1838 1839 1840 1841 1842 1843 1844 1845 1846 1847 1848 1849 1850 1851 1852 1853 1854 1855 1856 1857 1858 1859 1860 1861 1862 1863 1864 1865 1866 1867 1868 1869 1870 1871 1872 1873 1874 1875 1876 1877 1878 1879 1880 1881 1883 1885 2162
 03885: 1 179 180 181 182 183 184 185 186 187 188 189 190 191 192 193 194 195 196 197 198 199 200 201 202 203 204 205 206 207 208 209 210 211 212 213 214 215 216 217 218 219 220 221 222 223 224 225 226 227 228 229 230 231 232 233 234 235 236 237 238 239 240 241 242 243 244 245 246 247 248 249 250 252 253 254 255 257 258 259 260 261 262 263 264 265 531 532 533 534 535 536 537 538 539 540 541 542 543 544 545 546 547 548 549 550 551 552 553 554 555 556 557 558 559 560 561 562 563 564 565 566 567 568 569 570 571 572 573 574 577 578 934 936 962 963 964 967 1188 1193 1210 1383 1545 1609 1614 1785 1795 2150
 03886: 812 1260 1261
 03887: 144 1238 1260 1261
 03888: 998 1234 1238 1260 1261
 03889: 1 231 235 237 240 241 245 246 247 252 253 255 259
 03890: 939 1234 1235 1238 1260 1261
 03891: 1 231 235 237 240 241 245 247 253 255 259
 03892: 924 1234 1235 1236 1238 1260 1261
 03893: 593 1226 1227 1228 1229 1230 1231 1232 1233 1234 1235 1236 1237 1238 1239 1240 1241 1242 1243 1244 1247 1248 1249 1250 1251 1252 1253 1255 1256 1257 1258 1259 1260 1261 1262 1263 1264 1265 1266 1267 1268 1269 1270 1271 1272 1273 1274 1275 1276 1277 1278 1279 1280 1281 1282 1283 1284 1285 1286 1287 1288 1289 1290 1291 1292 1293 1294 1295 1296 1297 1298 1299 1300 1301
 03894: 1 0 91 92 93 94 95 96 97 98 99 100 101 102 103 104 105 106 107 108 109 110 111 112 113 114 115 116 117 118 119 120 121 122 123 124 125 126 127 128 129 130 131 132 133 134 154 164 179 180 181 182 183 184 185 186 187 188 189 190 191 192 193 194 195 196 197 198 199 200 201 202 203 204 205 206 207 208 209 210 211 212 213 214 215 216 217 218 219 220 221 222 223 224 225 226 227 228 229 230 231 232 233 234 235 236 237 238 239 240 241 242 243 244 245 246 247 248 249 250 252 253 254 255 256 257 258 259 260 261 262 263 264 265 420 421 531 532 533 534 535 536 537 538 539 540 541 542 543 544 545 546 547 548 549 550 551 552 553 554 555 556 557 558 559 560 561 562 563 564 565 566 567 568 569 570 571 572 573 574 577 578 934 936 962 963 964 967 1188 1193 1210 1383 1545 1609 1614 1776 1785 1786 1790 1795 2150
 03895: 900 1226 1227 1228 1229 1230 1231 1232 1233 1234 1235 1236 1237 1238 1239 1240 1241 1242 1243 1244 1246 1247 1248 1249 1250 1251 1252 1253 1255 1256 1257 1258 1259 1260 1261 1262 1263 1264 1265 1266 1267 1268 1269 1270 1271 1272 1273 1274 1275 1276 1277 1278 1279 1280 1281 1282 1283 1284 1285 1286 1287 1288 1289 1290 1291 1292 1293 1294 1295 1296 1297 1298 1299 1300 1301
 03896: 1 838 841 847 848 850 851 948 965 966 1528 1553 1754 1755 1758 1761 1780 1787 2213
 03897: 895 1226 1227 1228 1229 1230 1231 1232 1233 1234 1235 1236 1237 1238 1239 1240 1241 1242 1243 1244 1246 1247 1248 1249 1250 1251 1252 1253 1254 1255 1256 1257 1258 1259 1260 1261 1262 1263 1264 1265 1266 1267 1268 1269 1270 1271 1272 1273 1274 1275 1276 1277 1278 1279 1280 1281 1282 1283 1284 1285 1286 1287 1288 1289 1290 1291 1292 1293 1294 1295 1296 1297 1298 1299 1300 1301
 03898: 1 1404 1405 1406 1413 1419 1425 1427 1428 1430 1438 1439
 03899: 987 1226 1227 1228 1229 1230 1231 1232 1233 1234 1235 1236 1237 1238 1239 1240 1241 1242 1243 1244 1245 1246 1247 1248 1249 1250 1251 1252 1253 1254 1255 1256 1257 1258 1259 1260 1261 1262 1263 1264 1265 1266 1267 1268 1269 1270 1271 1272 1273 1274 1275 1276 1277 1278 1279 1280 1281 1282 1283 1284 1285 1286 1287 1288 1289 1290 1291 1292 1293 1294 1295 1296 1297 1298 1299 1300 1301
 03900: 199 266 267 268 269 270 271 272 273 274 275 276 277 278 279 280 281 282 283 284 285 286 287 288 289 290 291 292 293 294 295 296 297 298 299 300 301 302 303 304 305 306 307 309 311 315 316 317 319 320 321 322 323 324 325 326 328 329 331 332 333 334 335 336 337 338 339 340 341 342 343 344 345 346 347 348 349 350 351 352 353 354 355 356 357 358 1226 1227 1228 1229 1230 1231 1232 1233 1234 1235 1236 1237 1238 1239 1240 1241 1242 1243 1244 1245 1246 1247 1248 1249 1250 1251 1252 1253 1254 1255 1256 1257 1258 1259 1260 1261 1262 1263 1264 1265 1266 1267 1268 1269 1270 1271 1272 1273 1274 1275 1276 1277 1278 1279 1280 1281 1282 1283 1284 1285 1286 1287 1288 1289 1290 1291 1292 1293 1294 1295 1296 1297 1298 1299 1300 1301 2067 2068 2070 2071 2072 2074 2075 2076 2077 2078 2079 2080 2081 2084 2085 2086 2087 2088 2091 2092 2093 2095 2096 2099 2104 2106
 03901: 1 1405 1406 1413 1419 1430
 03902: 1 1405 1406 1413 1430
 03903: 859 313 318
 03904: 559 266 267 268 269 270 271 272 273 274 275 276 277 278 279 280 281 282 283 284 285 286 287 288 289 290 291 292 293 294 295 296 297 298 299 300 301 302 303 304 305 306 307 309 311 313 315 316 317 318 319 320 321 322 323 324 325 326 328 329 331 332 333 334 335 336 337 338 339 340 341 342 343 344 345 346 347 348 349 350 351 352 353 354 355 356 357 358 1226 1227 1228 1229 1230 1231 1232 1233 1234 1235 1236 1237 1238 1239 1240 1241 1242 1243 1244 1245 1246 1247 1248 1249 1250 1251 1252 1253 1254 1255 1256 1257 1258 1259 1260 1261 1262 1263 1264 1265 1266 1267 1268 1269 1270 1271 1272 1273 1274 1275 1276 1277 1278 1279 1280 1281 1282 1283 1284 1285 1286 1287 1288 1289 1290 1291 1292 1293 1294 1295 1296 1297 1298 1299 1300 1301 2067 2068 2070 2071 2072 2074 2075 2076 2077 2078 2079 2080 2081 2084 2085 2086 2087 2088 2091 2092 2093 2095 2096 2099 2104 2106
 03905: 1 1672 1677 1680 1686 1690 1696 1697 1698 1701 1705
 03906: 1 1686 1696 1697 1701 1705
 03907: 1 1677 1698
 03908: 942 1468 1470
 03909: 1 0 2 6 26 29 91 92 93 94 95 96 97 98 99 100 101 102 103 104 105 106 107 108 109 110 111 112 113 114 115 116 117 118 119 120 121 122 123 124 125 126 127 128 129 130 131 132 133 134 154 164 179 180 181 182 183 184 185 186 187 188 189 190 191 192 193 194 195 196 197 198 199 200 201 202 203 204 205 206 207 208 209 210 211 212 213 214 215 216 217 218 219 220 221 222 223 224 225 226 227 228 229 230 231 232 233 234 235 236 237 238 239 240 241 242 243 244 245 246 247 248 249 250 252 253 254 255 256 257 258 259 260 261 262 263 264 265 327 420 421 531 532 533 534 535 536 537 538 539 540 541 542 543 544 545 546 547 548 549 550 551 552 553 554 555 556 557 558 559 560 561 562 563 564 565 566 567 568 569 570 571 572 573 574 575 577 578 838 841 847 848 850 851 868 921 934 936 944 946 948 955 962 963 964 965 966 967 1053 1162 1163 1164 1187 1188 1193 1202 1210 1214 1383 1391 1392 1393 1394 1395 1396 1397 1398 1399 1400 1401 1402 1403 1404 1405 1406 1407 1408 1409 1410 1411 1412 1413 1414 1415 1416 1417 1418 1419 1420 1421 1422 1423 1424 1425 1426 1427 1428 1429 1430 1431 1432 1433 1434 1435 1436 1438 1439 1440 1441 1442 1443 1445 1446 1447 1449 1450 1451 1452 1453 1454 1456 1458 1465 1467 1469 1472 1473 1474 1475 1528 1545 1553 1608 1609 1614 1616 1617 1618 1619 1620 1621 1622 1623 1624 1625 1626 1627 1628 1629 1630 1631 1632 1633 1634 1635 1636 1637 1638 1639 1640 1641 1642 1643 1644 1645 1646 1647 1648 1649 1650 1651 1652 1653 1654 1655 1656 1657 1658 1659 1660 1661 1662 1663 1664 1665 1666 1667 1668 1669 1670 1671 1672 1673 1674 1675 1676 1677 1678 1679 1680 1681 1682 1683 1684 1685 1686 1687 1688 1689 1690 1691 1692 1693 1694 1695 1696 1697 1698 1699 1700 1701 1702 1703 1704 1705 1754 1755 1758 1761 1775 1776 1778 1780 1784 1785 1786 1787 1790 1795 1884 1886 1887 1888 1889 1890 1891 1892 1893 1894 1895 1896 1897 1898 1899 1900 1901 1902 1903 1904 1905 1906 1907 1908 1909 1910 1911 1912 1913 1914 1915 1916 1917 1918 1919 1920 1921 1922 1923 1924 1925 1926 1927 1928 1929 1930 1931 1932 1933 1934 1935 1936 1937 1938 1939 1941 1942 2051 2056 2066 2089 2090 2094 2097 2098 2101 2150 2158 2213 2214
 03910: 793 1468 1470 1471
 03911: 714 780 1468 1470 1471
 03912: 843 266 267 268 269 270 271 272 273 274 275 276 277 278 279 280 281 282 283 284 285 286 287 288 289 290 291 292 293 294 295 296 297 298 299 300 301 302 303 304 305 306 307 309 311 313 315 316 317 318 319 320 321 322 323 324 325 326 328 329 331 332 333 334 335 336 337 338 339 340 341 342 343 344 345 346 347 348 349 350 351 352 353 354 355 356 357 358 780 1226 1227 1228 1229 1230 1231 1232 1233 1234 1235 1236 1237 1238 1239 1240 1241 1242 1243 1244 1245 1246 1247 1248 1249 1250 1251 1252 1253 1254 1255 1256 1257 1258 1259 1260 1261 1262 1263 1264 1265 1266 1267 1268 1269 1270 1271 1272 1273 1274 1275 1276 1277 1278 1279 1280 1281 1282 1283 1284 1285 1286 1287 1288 1289 1290 1291 1292 1293 1294 1295 1296 1297 1298 1299 1300 1301 1468 1470 1471 2067 2068 2070 2071 2072 2074 2075 2076 2077 2078 2079 2080 2081 2084 2085 2086 2087 2088 2091 2092 2093 2095 2096 2099 2104 2106
 03913: 5 25 27 39 41 78 266 267 268 269 270 271 272 273 274 275 276 277 278 279 280 281 282 283 284 285 286 287 288 289 290 291 292 293 294 295 296 297 298 299 300 301 302 303 304 305 306 307 309 311 313 315 316 317 318 319 320 321 322 323 324 325 326 328 329 331 332 333 334 335 336 337 338 339 340 341 342 343 344 345 346 347 348 349 350 351 352 353 354 355 356 357 358 434 492 727 732 743 752 780 925 938 939 941 943 1026 1028 1038 1046 1052 1180 1184 1226 1227 1228 1229 1230 1231 1232 1233 1234 1235 1236 1237 1238 1239 1240 1241 1242 1243 1244 1245 1246 1247 1248 1249 1250 1251 1252 1253 1254 1255 1256 1257 1258 1259 1260 1261 1262 1263 1264 1265 1266 1267 1268 1269 1270 1271 1272 1273 1274 1275 1276 1277 1278 1279 1280 1281 1282 1283 1284 1285 1286 1287 1288 1289 1290 1291 1292 1293 1294 1295 1296 1297 1298 1299 1300 1301 1373 1468 1470 1471 1605 2067 2068 2070 2071 2072 2074 2075 2076 2077 2078 2079 2080 2081 2084 2085 2086 2087 2088 2091 2092 2093 2095 2096 2099 2100 2104 2106
 03914: 1 786 787 788 789 790 791 792 793 794 795 796 797 798 799 800 801 802 803 805 806 811 812 813 815 816 817 819 820 822
 03915: 48 25 27 39 41 78 266 267 268 269 270 271 272 273 274 275 276 277 278 279 280 281 282 283 284 285 286 287 288 289 290 291 292 293 294 295 296 297 298 299 300 301 302 303 304 305 306 307 309 311 313 315 316 317 318 319 320 321 322 323 324 325 326 328 329 331 332 333 334 335 336 337 338 339 340 341 342 343 344 345 346 347 348 349 350 351 352 353 354 355 356 357 358 434 492 727 732 743 752 780 925 938 939 941 943 1026 1028 1038 1046 1052 1180 1184 1226 1227 1228 1229 1230 1231 1232 1233 1234 1235 1236 1237 1238 1239 1240 1241 1242 1243 1244 1245 1246 1247 1248 1249 1250 1251 1252 1253 1254 1255 1256 1257 1258 1259 1260 1261 1262 1263 1264 1265 1266 1267 1268 1269 1270 1271 1272 1273 1274 1275 1276 1277 1278 1279 1280 1281 1282 1283 1284 1285 1286 1287 1288 1289 1290 1291 1292 1293 1294 1295 1296 1297 1298 1299 1300 1301 1373 1468 1470 1471 1605 2067 2068 2070 2071 2072 2074 2075 2076 2077 2078 2079 2080 2081 2084 2085 2086 2087 2088 2091 2092 2093 2095 2096 2099 2100 2104 2105 2106
 03916: 23 0 91 92 93 94 95 96 97 98 99 100 101 102 103 104 105 106 107 108 109 110 111 112 113 114 115 116 117 118 119 120 121 122 123 124 125 126 127 128 129 130 131 133 134 154 330 1302 1303 1304 1305 1306 1307 1308 1309 1310 1311 1312 1313 1314 1315 1316 1317 1318 1319 1320 1321 1322 1323 1324 1325 1326 1327 1328 1329 1330 1331 1332 1333 1334 1335 1336 1337 1338 1339 1340 1341 1342 1343 1344 1345 1346 1347 1348 1349 1350 1351 1352 1353 1354 1355 1356 1357 1358 1359 1360 1361 1362 1363 1364 1365 1366 1367 1368 1369 1371 1372 1374 1376 1377 1378 1379 1382 1384 1385 1386 1387 1388 1389 1390 1546 1556 1557 1558 1559 1560 1561 1562 1563 1564 1565 1566 1567 1568 1569 1570 1571 1572 1573 1574 1575 1576 1577 1578 1579 1580 1581 1582 1583 1584 1585 1586 1587 1588 1589 1590 1591 1592 1593 1594 1595 1596 1597 1598 1599 1600 1601 1602 1603 1604 1606 1607 1612 1613 1615 1754 1776 1786 1790 2108 2109 2110 2111 2112 2113 2114 2115 2116 2117 2118 2119 2120 2121 2122 2123 2124 2125 2126 2127 2128 2129 2130 2131 2132 2133 2134 2135 2136 2137 2138 2139 2140 2141 2142 2143 2144 2145 2146 2147 2148 2151 2152 2153 2154 2155 2156 2157 2159 2160 2161 2164 2165 2166 2167 2168 2169 2170 2171 2172 2173 2174 2175 2176 2177 2178 2179 2180 2181 2182 2183 2184 2185 2186 2187 2188 2189 2190 2191 2192 2193 2194 2195 2196 2197 2198 2199 2200 2201 2202 2203 2204 2205 2206 2207 2208 2209 2210 2211 2212 2243 2244 2245 2246 2247 2248 2249 2250 2251 2252 2253 2254 2255 2256 2257 2258 2259 2260 2261 2262 2263 2264 2265 2266 2267 2268 2269 2270 2271 2272 2273 2274 2275 2276 2277 2278 2281
 03917: 1 786 787 788 789 790 791 792 793 794 796 797 798 799 801 802 803 806 811 813 815 816 817 819 820 822
 03918: 1 438 439 440 441 442 443 444 445 446 447 448 449 450 451 452 453 454 455 456 457 458 459 460 461 462 463 464 465 466 467 468 469 470 471 472 475 476 477 478 479
 03919: 539 330 2211
 03920: 1 442 447 449 450 471 478
 03921: 1 449 478
 03922: 1 359 360 361 362 363 364 365 366 367 368 369 370 371 372 373 374 375 376 377 378 379 380 381 382 383 384 386 387 388 389 390 391 392 393 394 397 398 399 400 401 403 404 405 407 408 410 411
 03923: 1000 2164 2165
 03924: 1 359 360 361 362 363 364 365 366 367 368 369 370 371 372 373 374 375 376 377 378 379 381 383 384 386 388 389 390 391 392 393 394 398 399 400 405 408 410
 03925: 1 482 483 486 488 489 490 491 493 496 502 512 615 616 618 619 623 624 625 665
 03926: 1 491 512 624 625 665
 03927: 990 2201 2204
 03928: 963 2180 2201 2204
 03929: 1 883 894 909 915 923
 03930: 787 2180 2181 2201 2204
 03931: 755 2164 2165 2180 2181 2201 2204
 03932: 1 883 894 909 923
 03933: 2 883 909 923
 03934: 944 2168 2171
 03935: 747 2164 2165 2168 2171 2180 2181 2201 2204
 03936: 1 755 756 757 758 759 761 766 767 773 779 781
 03937: 1 759 766 773 779 781
 03938: 712 2172 2177
 03939: 675 2164 2165 2168 2171 2172 2177 2180 2181 2201 2204
 03940: 1 2121 2127 2128 2141 2146 2153 2154 2155
 03941: 1 2108 2109 2110 2111 2112 2113 2114 2115 2116 2117 2118 2119 2120 2122 2123 2124 2125 2126 2129 2130 2131 2133 2134 2135 2136 2137 2138 2139 2142 2143 2145 2147 2151 2152 2156 2160 2161
 03942: 954 2166 2167
 03943: 1 2113 2114 2124 2136 2138 2139 2143
 03944: 836 2166 2167 2178
 03945: 544 2164 2165 2166 2167 2168 2171 2172 2177 2178 2180 2181 2201 2204
 03946: 1 2113 2136 2138 2139 2143
 03947: 1 2113 2136 2139 2143
 03948: 3 2243 2244 2245 2246 2247 2248 2249 2250 2251 2252 2253 2254 2255 2256 2257 2258 2259 2260 2261 2262 2263 2265 2276 2278
 03949: 986 2170 2176
 03950: 879 2169 2170 2176
 03951: 628 2164 2165 2166 2167 2168 2169 2170 2171 2172 2176 2177 2178 2180 2181 2201 2204
 03952: 1 2251 2253 2254 2255 2256 2257 2258 2259 2265
 03953: 1 12 20 33 37 44 45 47 53 54 61 66 67 68 85 89 159 168 169 173 177 178 495 517 668 669 670 671 672 673 674 675 676 677 678 679 680 681 682 683 684 685 686 687 688 689 690 691 692 693 694 695 696 697 698 699 700 701 702 703 704 705 706 707 708 709 710 711 712 716 718 719 720 721 724 730 734 736 740 744 754 844 856 858 861 866 877 954 1016 1020 1024 1027 1036 1042 1045 1048 1054 1165 1168 1194 1195 1196 1197 1199 1200 1201 1204 1206 1207 1208 1209 1211 1212 1213 1215 1216 1217 1218 1220 1221 1222 1223 1224 1225 1370 1535 1555
 03954: 825 2173 2174
 03955: 688 2164 2165 2166 2167 2168 2169 2170 2171 2172 2173 2174 2176 2177 2178 2180 2181 2201 2204
 03956: 1 140 151 165
 03957: 2 2029 2059
 03958: 1 69 314 395 576 782 783 854 869 968 1023 1031 1040 1044 1152 1161 1172 1176 1375 1525 1537 1547 1706 1707 1708 1709 1710 1711 1712 1713 1714 1715 1716 1717 1718 1719 1720 1721 1722 1723 1724 1725 1726 1727 1728 1729 1730 1731 1732 1733 1734 1735 1736 1737 1738 1739 1740 1741 1742 1743 1744 1745 1746 1747 1748 1749 1750 1751 1752 1753 1756 1757 1762 1765 1766 1770 1771 1773 1774 1777 1781 1782 1783 1789 1791 1794 1796 1797 1798 1882 2102 2107 2283
 03959: 999 2207 2209
 03960: 4 69 314 576 782 783 1161 1172 1547 1706 1707 1708 1709 1710 1711 1712 1713 1714 1715 1716 1717 1718 1719 1720 1721 1722 1723 1724 1725 1726 1727 1728 1729 1730 1731 1732 1733 1734 1735 1736 1737 1738 1739 1740 1741 1742 1743 1744 1745 1746 1747 1748 1749 1750 1751 1752 1753 1756 1757 1762 1765 1766 1770 1771 1773 1774 1777 1781 1782 1783 1789 1791 1794 1796 1797 1798 2102 2107 2283
 03961: 850 2207 2208 2209
 03962: 1 69 1161 1748 1750 1757 1762 2102 2107
 03963: 2 499 501 503 509 526 627 630 634 635 636 637 638 639 641 642 644 645 650 660 843 846 870 953 956 958 969 970 971 972 973 974 975 976 977 978 979 980 981 982 983 984 985 986 987 988 989 990 991 992 993 994 995 996 997 998 999 1000 1001 1002 1003 1004 1007 1008 1010 1021 1025 1039 1047 1167 1192 1198 1554 2215 2216 2217 2218 2219 2220 2221 2222 2223 2224 2225 2226 2227 2228 2229 2230 2231 2232 2233 2234 2235 2236 2237 2238 2239 2240 2241 2242 2280
 03964: 837 2210 2212
 03965: 919 2207 2208 2209 2210 2212
 03966: 671 2175 2207 2208 2209 2210 2212
 03967: 917 2164 2165 2166 2167 2168 2169 2170 2171 2172 2173 2174 2175 2176 2177 2178 2180 2181 2201 2204 2207 2208 2209 2210 2212
 03968: 1 2218 2220 2223 2232 2234
 03969: 1 2215 2216 2224 2226 2230 2233 2236
 03970: 890 2182 2183
 03971: 1 2215 2224 2226 2230 2233 2236
 03972: 1 2215 2236
 03973: 181 2184 2195
 03974: 1 1 3 4 7 9 11 13 14 15 19 21 22 24 36 40 52 56 62 64 71 74 312 775 778 785 871 875 1122 1125 1127 1133 1135 1136 1171 1175 1179 1185 1186 1476 1477 1478 1479 1480 1481 1482 1483 1484 1485 1486 1487 1488 1489 1490 1491 1492 1493 1494 1495 1496 1497 1498 1499 1500 1501 1502 1503 1504 1505 1506 1507 1508 1509 1510 1511 1512 1513 1514 1515 1516 1517 1518 1519 1521 1522 1523 1524 1526 1532 1534 1538 1539 1540 1543 1549 1550 1551 1779 1943 1944 1945 1946 1947 1948 1949 1950 1951 1952 1953 1954 1955 1956 1957 1958 1959 1960 1961 1962 1963 1964 1965 1966 1967 1968 1969 1970 1971 1972 1973 1974 1975 1976 1977 1978 1979 1980 1981 1982 1983 1984 1985 1986 1987 1988 1989 1990 1991 1992 1993 1994 1995 1996 1997 1998 1999 2000 2001 2002 2003 2004 2005 2006 2007 2008 2009 2010 2011 2012 2013 2014 2015 2016 2017 2018 2019 2020 2021 2022 2103
 03975: 1 1943 1944 1945 1946 1947 1948 1949 1950 1951 1952 1953 1954 1955 1956 1957 1958 1959 1960 1961 1962 1963 1964 1965 1966 1967 1968 1969 1970 1971 1972 1973 1974 1975 1976 1977 1978 1979 1980 1981 1982 1983 1985 1986 1987 1988 1989 1990 1991 1992 1993 1994 1995 1996 1997 1998 1999 2000 2001 2002 2003 2004 2005 2006 2007 2008 2009 2010 2011 2012 2013 2014 2015 2016 2017 2018 2019 2020 2021 2022
 03976: 143 2190 2198
 03977: 1 1987 1988 1990 1991 1992 1993 1995 1996 1997 2001 2002 2004 2007 2009 2010 2011 2012 2013 2014 2015 2017 2018 2019 2020 2021 2022
 03978: 3 1988 1990 1991 1992 1993 1995 1996 1997 2001 2002 2004 2007 2009 2010 2011 2012 2013 2014 2015 2017 2018 2019 2020 2021 2022
 03979: 955 2196 2197
 03980: 2 2130 2156
 03981: 655 2196 2197 2199
 03982: 92 2190 2196 2197 2198 2199
 03983: 1 2109 2111 2119 2125 2131 2152 2160 2161
 03984: 763 2190 2193 2196 2197 2198 2199
 03985: 101 2184 2190 2193 2195 2196 2197 2198 2199
 03986: 1 2164 2165 2166 2167 2168 2169 2170 2171 2172 2173 2174 2175 2176 2177 2178 2180 2181 2182 2183 2184 2185 2186 2187 2188 2189 2190 2191 2192 2193 2194 2195 2196 2197 2198 2199 2201 2202 2203 2204 2205 2206 2207 2208 2209 2212
 03987: 1 0 1 3 4 7 9 10 11 13 14 15 19 21 22 23 24 25 27 28 31 34 35 36 39 40 41 42 48 52 56 59 62 64 71 74 76 78 81 86 88 90 91 92 93 94 95 96 97 98 99 100 101 102 103 104 105 106 107 108 109 110 111 112 113 114 115 116 117 118 119 120 121 122 123 124 125 126 127 128 129 130 131 133 134 142 147 152 153 154 155 157 158 160 161 166 170 266 267 268 269 270 271 272 273 274 275 276 277 278 279 280 281 282 283 284 285 286 287 288 289 290 291 292 293 294 295 296 297 298 299 300 301 302 303 304 305 306 307 309 311 312 313 315 316 317 318 319 320 321 322 323 324 325 326 328 329 330 331 332 333 334 335 336 337 338 339 340 341 342 343 344 345 346 347 348 349 350 351 352 353 354 355 356 357 358 414 416 418 423 430 434 435 436 437 492 504 513 523 525 527 530 717 726 727 731 732 735 743 745 746 748 751 752 753 755 756 757 758 759 760 761 762 763 764 765 766 767 768 769 770 772 773 774 775 777 778 779 780 781 784 785 849 863 864 865 867 871 872 873 875 878 879 880 881 882 883 884 885 886 887 888 889 890 891 892 893 894 895 896 897 898 899 900 901 902 903 904 905 906 907 908 909 910 911 912 913 914 915 916 917 918 919 920 922 923 924 925 926 927 928 929 930 931 932 933 935 937 938 939 940 941 942 943 945 947 950 951 959 961 1022 1026 1028 1038 1041 1043 1046 1052 1122 1125 1127 1133 1135 1136 1150 1156 1157 1158 1171 1174 1175 1179 1180 1182 1184 1185 1186 1226 1227 1228 1229 1230 1231 1232 1233 1234 1235 1236 1237 1238 1239 1240 1241 1242 1243 1244 1245 1246 1247 1248 1249 1250 1251 1252 1253 1254 1255 1256 1257 1258 1259 1260 1261 1262 1263 1264 1265 1266 1267 1268 1269 1270 1271 1272 1273 1274 1275 1276 1277 1278 1279 1280 1281 1282 1283 1284 1285 1286 1287 1288 1289 1290 1291 1292 1293 1294 1295 1296 1297 1298 1299 1300 1301 1302 1303 1304 1305 1306 1307 1308 1309 1310 1311 1312 1313 1314 1315 1316 1317 1318 1319 1320 1321 1322 1323 1324 1325 1326 1327 1328 1329 1330 1331 1332 1333 1334 1335 1336 1337 1338 1339 1340 1341 1342 1343 1344 1345 1346 1347 1348 1349 1350 1351 1352 1353 1354 1355 1356 1357 1358 1359 1360 1361 1362 1363 1364 1365 1366 1367 1368 1369 1371 1372 1373 1374 1376 1377 1378 1379 1382 1384 1385 1386 1387 1388 1389 1390 1437 1444 1448 1455 1457 1459 1460 1461 1463 1464 1466 1468 1470 1471 1530 1531 1533 1546 1549 1556 1557 1558 1559 1560 1561 1562 1563 1564 1565 1566 1567 1568 1569 1570 1571 1572 1573 1574 1575 1576 1577 1578 1579 1580 1581 1582 1583 1584 1585 1586 1587 1588 1589 1590 1591 1592 1593 1594 1595 1596 1597 1598 1599 1600 1601 1602 1603 1604 1606 1607 1612 1613 1615 1754 1776 1779 1786 1790 2067 2068 2070 2071 2072 2074 2075 2076 2077 2078 2079 2080 2081 2084 2085 2086 2087 2088 2091 2092 2093 2095 2096 2099 2100 2103 2104 2106 2108 2109 2110 2111 2112 2113 2114 2115 2116 2117 2118 2119 2120 2121 2122 2123 2124 2125 2126 2127 2128 2129 2130 2131 2132 2133 2134 2135 2136 2137 2138 2139 2140 2141 2142 2143 2144 2145 2146 2147 2148 2151 2152 2153 2154 2155 2156 2157 2159 2160 2161 2164 2165 2166 2167 2168 2169 2170 2171 2172 2173 2174 2175 2176 2177 2178 2179 2180 2181 2182 2183 2184 2185 2186 2187 2188 2189 2190 2191 2192 2193 2194 2195 2196 2197 2198 2199 2200 2201 2202 2203 2204 2205 2206 2207 2208 2209 2210 2211 2212 2243 2244 2245 2246 2247 2248 2249 2250 2251 2252 2253 2254 2255 2256 2257 2258 2259 2260 2261 2262 2263 2264 2265 2266 2267 2268 2269 2270 2271 2272 2273 2274 2275 2276 2277 2278 2281
 03988: 990 2186 2192
 03989: 1 8 12 16 17 18 20 30 33 37 38 43 45 46 47 49 51 55 57 58 60 61 63 65 66 67 70 73 75 79 85 87 89 135 136 137 138 139 140 141 143 144 145 146 148 149 150 151 156 159 162 163 165 167 168 169 171 172 173 174 175 176 177 178 308 310 417 419 422 424 425 426 427 495 497 499 500 501 503 505 508 509 517 526 627 630 634 635 636 637 638 639 641 642 644 645 650 660 668 669 670 671 672 673 674 675 676 677 678 679 680 681 682 683 684 685 686 687 688 689 690 691 692 693 694 695 696 697 698 699 700 701 702 703 704 705 706 707 708 709 710 711 712 716 718 719 720 721 722 723 724 725 729 730 733 734 736 737 738 739 741 742 744 747 754 771 776 836 837 840 843 846 852 853 866 870 953 954 956 958 969 970 971 972 973 974 975 976 977 978 979 980 981 982 983 984 985 986 987 988 989 990 991 992 993 994 995 996 997 998 999 1000 1001 1002 1003 1004 1005 1006 1007 1008 1009 1010 1011 1012 1013 1014 1015 1016 1017 1018 1019 1020 1021 1024 1025 1027 1029 1030 1032 1034 1035 1036 1037 1039 1042 1045 1047 1048 1049 1050 1051 1054 1154 1155 1165 1167 1168 1169 1181 1192 1194 1195 1196 1197 1198 1199 1200 1201 1204 1206 1207 1208 1209 1211 1212 1213 1215 1216 1217 1218 1220 1221 1222 1223 1224 1225 1370 1380 1462 1520 1535 1541 1544 1548 1554 1555 1759 1760 1764 1767 1768 1769 1788 1793 1940 2023 2024 2025 2026 2027 2028 2029 2030 2031 2032 2033 2034 2035 2036 2037 2038 2039 2040 2041 2042 2043 2044 2045 2046 2047 2048 2049 2050 2052 2053 2054 2055 2057 2058 2059 2060 2061 2062 2063 2064 2065 2069 2073 2082 2083 2149 2163 2215 2216 2217 2218 2219 2220 2221 2222 2223 2224 2225 2226 2227 2228 2229 2230 2231 2232 2233 2234 2235 2236 2237 2238 2239 2240 2241 2242 2280 2282
 03990: 1 12 20 33 37 38 45 46 47 61 66 67 85 89 159 168 169 173 177 178 495 517 668 669 670 671 672 673 674 675 676 677 678 679 680 681 682 683 684 685 686 687 688 689 690 691 692 693 694 695 696 697 698 699 700 701 702 703 704 705 706 707 708 709 710 711 712 716 718 719 720 721 724 730 734 736 741 744 754 866 954 1016 1020 1024 1027 1036 1042 1045 1048 1054 1165 1168 1192 1194 1195 1196 1197 1199 1200 1201 1204 1206 1207 1208 1209 1211 1212 1213 1215 1216 1217 1218 1220 1221 1222 1223 1224 1225 1370 1462 1535 1541 1555 1759 1764 1769 1788 1793 1940 2023 2024 2025 2026 2027 2028 2029 2030 2031 2032 2033 2034 2035 2036 2037 2038 2039 2040 2041 2042 2043 2044 2045 2046 2047 2048 2049 2050 2052 2053 2054 2055 2057 2058 2059 2060 2061 2062 2063 2064 2065 2069 2073 2082 2083 2282
 03991: 57 2188 2189
 03992: 1 33 495 517 1027 1045
 03993: 997 2188 2189 2191
 03994: 934 2186 2188 2189 2191 2192
 03995: 97 2184 2186 2188 2189 2190 2191 2192 2193 2195 2196 2197 2198 2199
 03996: 1 20 37 85 866 954 1036
 03997: 1 684 688 744
 03998: 985 2185 2194
 03999: 703 2184 2185 2186 2188 2189 2190 2191 2192 2193 2194 2195 2196 2197 2198 2199
 04000: 1 8 16 17 18 30 43 49 51 55 57 58 60 63 65 70 73 75 79 87 135 136 137 138 139 140 141 143 144 145 146 148 149 150 151 156 162 163 165 167 171 172 174 175 176 308 310 417 419 422 424 425 426 427 497 499 500 501 503 505 508 509 526 627 630 634 635 636 637 638 639 641 642 644 645 650 660 722 723 725 729 733 737 738 739 742 747 771 776 836 837 840 843 846 852 853 870 953 956 958 969 970 971 972 973 974 975 976 977 978 979 980 981 982 983 984 985 986 987 988 989 990 991 992 993 994 995 996 997 998 999 1000 1001 1002 1003 1004 1005 1006 1007 1008 1009 1010 1011 1012 1013 1014 1015 1017 1018 1019 1021 1025 1029 1030 1032 1034 1035 1037 1039 1047 1049 1050 1051 1154 1155 1167 1169 1181 1198 1380 1520 1544 1548 1554 1760 1767 1768 2149 2163 2215 2216 2217 2218 2219 2220 2221 2222 2223 2224 2225 2226 2227 2228 2229 2230 2231 2232 2233 2234 2235 2236 2237 2238 2239 2240 2241 2242 2280
 04001: 782 2184 2185 2186 2187 2188 2189 2190 2191 2192 2193 2194 2195 2196 2197 2198 2199
 04002: 985 2182 2183 2184 2185 2186 2187 2188 2189 2190 2191 2192 2193 2194 2195 2196 2197 2198 2199
 04003: 1 55 75 499 501 503 509 526 627 630 634 635 636 637 638 639 641 642 644 645 650 660 771 953 956 958 969 970 971 972 973 974 975 976 977 978 979 980 981 982 983 984 985 986 987 988 989 990 991 992 993 994 995 996 997 998 999 1000 1001 1002 1003 1004 1007 1008 1010 1021 1025 1035 1039 1047 1051 1167 1198 1380 1548 1554 2163 2215 2216 2217 2218 2219 2220 2221 2222 2223 2224 2225 2226 2227 2228 2229 2230 2231 2232 2233 2234 2235 2236 2237 2238 2239 2240 2241 2242 2280
 04004: 1 55 75 499 501 503 509 526 627 630 634 635 636 637 638 639 641 642 644 645 650 660 771 953 956 958 1035 1051 1380 1548 1554 2163 2215 2216 2217 2218 2219 2220 2221 2222 2223 2224 2225 2226 2227 2228 2229 2230 2231 2232 2233 2234 2235 2236 2237 2238 2239 2240 2241 2242 2280
 04005: 1000 2202 2203
 04006: 2 2215 2216 2218 2219 2220 2222 2223 2224 2225 2226 2227 2230 2231 2232 2233 2234 2236 2237 2238 2239 2240 2241 2242
 04007: 1000 2202 2203 2206
 04008: 1 5 32 44 53 54 68 69 72 77 80 82 83 84 314 395 576 740 782 783 844 854 855 856 858 861 862 869 877 960 968 1023 1031 1040 1044 1152 1161 1172 1176 1375 1476 1477 1478 1479 1480 1481 1482 1483 1484 1485 1486 1487 1488 1489 1490 1491 1492 1493 1494 1495 1496 1497 1498 1499 1500 1501 1502 1503 1504 1505 1506 1507 1508 1509 1510 1511 1512 1513 1514 1515 1516 1517 1518 1519 1521 1522 1523 1524 1525 1526 1532 1534 1537 1538 1539 1540 1543 1547 1550 1551 1552 1706 1707 1708 1709 1710 1711 1712 1713 1714 1715 1716 1717 1718 1719 1720 1721 1722 1723 1724 1725 1726 1727 1728 1729 1730 1731 1732 1733 1734 1735 1736 1737 1738 1739 1740 1741 1742 1743 1744 1745 1746 1747 1748 1749 1750 1751 1752 1753 1756 1757 1762 1763 1765 1766 1770 1771 1773 1774 1777 1781 1782 1783 1789 1791 1792 1794 1796 1797 1798 1882 1943 1944 1945 1946 1947 1948 1949 1950 1951 1952 1953 1954 1955 1956 1957 1958 1959 1960 1961 1962 1963 1964 1965 1966 1967 1968 1969 1970 1971 1972 1973 1974 1975 1976 1977 1978 1979 1980 1981 1982 1983 1984 1985 1986 1987 1988 1989 1990 1991 1992 1993 1994 1995 1996 1997 1998 1999 2000 2001 2002 2003 2004 2005 2006 2007 2008 2009 2010 2011 2012 2013 2014 2015 2016 2017 2018 2019 2020 2021 2022 2102 2107 2279 2283
 04009: 470 2202 2203 2205 2206
 04010: 31 2182 2183 2184 2185 2186 2187 2188 2189 2190 2191 2192 2193 2194 2195 2196 2197 2198 2199 2202 2203 2205 2206
 04011: 63 2164 2165 2166 2167 2168 2169 2170 2171 2172 2173 2174 2175 2176 2177 2178 2180 2181 2182 2183 2184 2185 2186 2187 2188 2189 2190 2191 2192 2193 2194 2195 2196 2197 2198 2199 2201 2202 2203 2204 2205 2206 2207 2208 2209 2210 2212
 04012: 1 69 314 395 576 782 783 844 854 855 856 862 869 960 968 1023 1031 1040 1044 1152 1161 1172 1176 1375 1476 1477 1478 1479 1480 1481 1482 1483 1484 1485 1486 1487 1488 1489 1490 1491 1492 1493 1494 1495 1496 1497 1498 1499 1500 1501 1502 1503 1504 1505 1506 1507 1508 1509 1510 1511 1512 1513 1514 1515 1516 1517 1518 1519 1521 1522 1523 1524 1525 1526 1532 1534 1537 1538 1539 1540 1543 1547 1550 1551 1552 1706 1707 1708 1709 1710 1711 1712 1713 1714 1715 1716 1717 1718 1719 1720 1721 1722 1723 1724 1725 1726 1727 1728 1729 1730 1731 1732 1733 1734 1735 1736 1737 1738 1739 1740 1741 1742 1743 1744 1745 1746 1747 1748 1749 1750 1751 1752 1753 1756 1757 1762 1763 1765 1766 1770 1771 1773 1774 1777 1781 1782 1783 1789 1791 1792 1794 1796 1797 1798 1882 1943 1944 1945 1946 1947 1948 1949 1950 1951 1952 1953 1954 1955 1956 1957 1958 1959 1960 1961 1962 1963 1964 1965 1966 1967 1968 1969 1970 1971 1972 1973 1974 1975 1976 1977 1978 1979 1980 1981 1982 1983 1984 1985 1986 1987 1988 1989 1990 1991 1992 1993 1994 1995 1996 1997 1998 1999 2000 2001 2002 2003 2004 2005 2006 2007 2008 2009 2010 2011 2012 2013 2014 2015 2016 2017 2018 2019 2020 2021 2022 2102 2107 2279 2283
 04013: 1 844 856 862
 04014: 515 2179 2200
 04015: 984 2164 2165 2166 2167 2168 2169 2170 2171 2172 2173 2174 2175 2176 2177 2178 2179 2180 2181 2182 2183 2184 2185 2186 2187 2188 2189 2190 2191 2192 2193 2194 2195 2196 2197 2198 2199 2200 2201 2202 2203 2204 2205 2206 2207 2208 2209 2210 2212
 04016: 130 1546 2164 2165 2166 2167 2168 2169 2170 2171 2172 2173 2174 2175 2176 2177 2178 2179 2180 2181 2182 2183 2184 2185 2186 2187 2188 2189 2190 2191 2192 2193 2194 2195 2196 2197 2198 2199 2200 2201 2202 2203 2204 2205 2206 2207 2208 2209 2210 2212
 04017: 546 330 1546 2164 2165 2166 2167 2168 2169 2170 2171 2172 2173 2174 2175 2176 2177 2178 2179 2180 2181 2182 2183 2184 2185 2186 2187 2188 2189 2190 2191 2192 2193 2194 2195 2196 2197 2198 2199 2200 2201 2202 2203 2204 2205 2206 2207 2208 2209 2210 2211 2212
 04018: 1 69 314 395 576 782 783 854 855 869 960 968 1023 1031 1040 1044 1152 1161 1172 1176 1375 1476 1477 1478 1479 1480 1481 1482 1483 1484 1485 1486 1487 1488 1489 1490 1491 1492 1493 1494 1495 1496 1497 1498 1499 1500 1501 1502 1503 1504 1505 1506 1507 1508 1509 1510 1511 1512 1513 1514 1515 1516 1517 1518 1519 1521 1522 1523 1524 1525 1526 1532 1534 1537 1538 1539 1540 1543 1547 1550 1551 1552 1706 1707 1708 1709 1710 1711 1712 1713 1714 1715 1716 1717 1718 1719 1720 1721 1722 1723 1724 1725 1726 1727 1728 1729 1730 1731 1732 1733 1734 1735 1736 1737 1738 1739 1740 1741 1742 1743 1744 1745 1746 1747 1748 1749 1750 1751 1752 1753 1756 1757 1762 1763 1765 1766 1770 1771 1773 1774 1777 1781 1782 1783 1789 1791 1792 1794 1796 1797 1798 1882 1943 1944 1945 1946 1947 1948 1949 1950 1951 1952 1953 1954 1955 1956 1957 1958 1959 1960 1961 1962 1963 1964 1965 1966 1967 1968 1969 1970 1971 1972 1973 1974 1975 1976 1977 1978 1979 1980 1981 1982 1983 1984 1985 1986 1987 1988 1989 1990 1991 1992 1993 1994 1995 1996 1997 1998 1999 2000 2001 2002 2003 2004 2005 2006 2007 2008 2009 2010 2011 2012 2013 2014 2015 2016 2017 2018 2019 2020 2021 2022 2102 2107 2279 2283
 04019: 2 1172 1706 1707 1708 1709 1710 1711 1712 1713 1714 1716 1717 1718 1720 1722 1726 1730 1734
 04020: 999 1302 1313
 04021: 1 838 841 847 848 850 851 948 955 965 966 1528 1553 1755 1758 1761 1780 1787 2213
 04022: 998 1302 1306 1313
 04023: 1 838 841 847 848 850 851 948 965 966 1528 1755 1758 1761 1780 1787 2213
 04024: 1 531 532 533 534 535 536 537 538 539 540 541 542 543 544 545 546 547 548 549 550 551 552 553 554 555 556 557 558 559 560 561 562 563 564 565 566 567 568 569 570 573 574 575
 04025: 964 1312 1348
 04026: 1 569 575
 04027: 960 1312 1321 1348
 04028: 132 1302 1306 1312 1313 1321 1348
 04029: 1 1 3 4 7 9 10 11 13 14 15 19 21 22 23 24 25 27 36 39 40 41 48 52 56 59 62 64 71 74 78 81 86 88 90 147 266 267 268 269 270 271 272 273 274 275 276 277 278 279 280 281 282 283 284 285 286 287 288 289 290 291 292 293 294 295 296 297 298 299 300 301 302 303 304 305 306 307 309 311 312 313 315 316 317 318 319 320 321 322 323 324 325 326 328 329 331 332 333 334 335 336 337 338 339 340 341 342 343 344 345 346 347 348 349 350 351 352 353 354 355 356 357 358 434 435 492 523 727 732 735 743 751 752 753 768 770 775 778 780 785 849 863 864 865 867 871 872 873 875 925 927 928 929 930 932 938 939 940 941 943 950 951 1026 1028 1038 1046 1052 1122 1125 1127 1133 1135 1136 1171 1175 1179 1184 1185 1186 1226 1227 1228 1229 1230 1231 1232 1233 1234 1235 1236 1237 1238 1239 1240 1241 1242 1243 1244 1245 1246 1247 1248 1249 1250 1251 1252 1253 1254 1255 1256 1257 1258 1259 1260 1261 1262 1263 1264 1265 1266 1267 1268 1269 1270 1271 1272 1273 1274 1275 1276 1277 1278 1279 1280 1281 1282 1283 1284 1285 1286 1287 1288 1289 1290 1291 1292 1293 1294 1295 1296 1297 1298 1299 1300 1301 1373 1468 1470 1471 1530 1533 1549 1779 2067 2068 2070 2071 2072 2074 2075 2076 2077 2078 2079 2080 2081 2084 2085 2086 2087 2088 2091 2092 2093 2095 2096 2099 2100 2103 2104 2106
 04030: 1 316 317 320 322 336 348
 04031: 69 1307 1311
 04032: 2 81 523 863 864 867 871 872 929 950 1530 1533
 04033: 2 1 3 4 7 9 11 13 14 15 19 21 22 24 36 40 56 62 64 71 74 312 865 951 1122 1125 1127 1133 1135 1136 1779 2103
 04034: 1 0 91 92 93 94 95 96 97 98 99 100 101 102 103 104 105 106 107 108 109 110 111 112 113 114 115 116 117 118 119 120 121 122 123 124 125 126 127 128 129 130 131 133 134 154 327 575 868 921 948 955 965 966 1391 1392 1393 1394 1395 1396 1397 1398 1399 1400 1401 1402 1403 1404 1405 1406 1407 1408 1409 1410 1411 1412 1413 1414 1415 1416 1417 1418 1419 1420 1421 1422 1423 1424 1425 1426 1427 1428 1429 1430 1431 1432 1433 1434 1435 1436 1438 1439 1440 1441 1442 1443 1445 1446 1447 1449 1450 1451 1452 1453 1454 1456 1458 1465 1467 1469 1472 1473 1474 1475 1528 1553 1616 1617 1618 1619 1620 1621 1622 1623 1624 1625 1626 1627 1628 1629 1630 1631 1632 1633 1634 1635 1636 1637 1638 1639 1640 1641 1642 1643 1644 1645 1646 1647 1648 1649 1650 1651 1652 1653 1654 1655 1656 1657 1658 1659 1660 1661 1662 1663 1664 1665 1666 1667 1668 1669 1670 1671 1672 1673 1674 1675 1676 1677 1678 1679 1680 1681 1682 1683 1684 1685 1686 1687 1688 1689 1690 1691 1692 1693 1694 1695 1696 1697 1698 1699 1700 1701 1702 1703 1704 1705 1755 1758 1761 1775 1780 1784 1886 1887 1888 1889 1890 1891 1892 1893 1894 1895 1896 1897 1898 1899 1900 1901 1902 1903 1904 1905 1906 1907 1908 1909 1910 1911 1912 1913 1914 1915 1916 1917 1918 1919 1920 1921 1922 1923 1924 1925 1926 1927 1928 1929 1930 1931 1932 1933 1934 1935 1936 1937 1938 1941 1942 2051 2056 2066 2089 2090 2097 2098 2101 2213
 04035: 907 1331 1363
 04036: 842 1309 1331 1363
 04037: 33 1307 1309 1311 1331 1363
 04038: 825 1302 1306 1307 1309 1311 1312 1313 1321 1331 1348 1363
 04039: 1 308 1541 2279
 04040: 1 327 921 948 955 965 966 1391 1392 1393 1394 1395 1396 1397 1398 1399 1400 1401 1402 1403 1404 1405 1406 1407 1408 1409 1410 1411 1412 1413 1414 1415 1416 1417 1418 1419 1420 1421 1422 1423 1424 1425 1426 1427 1428 1429 1430 1431 1432 1433 1434 1435 1436 1438 1439 1440 1441 1442 1443 1445 1446 1447 1449 1450 1451 1452 1453 1456 1458 1465 1467 1469 1472 1473 1474 1475 1528 1553 1755 1758 1761 1780 1784 1886 1887 1888 1889 1890 1891 1892 1893 1894 1895 1896 1897 1898 1899 1900 1901 1902 1903 1904 1905 1906 1907 1908 1909 1910 1911 1912 1913 1914 1915 1916 1917 1918 1919 1920 1921 1922 1923 1924 1925 1926 1927 1928 1929 1930 1931 1932 1933 1934 1935 1936 1937 1938 1941 1942 2051 2056 2066 2089 2090 2097 2098 2101 2213
 04041: 1 1896 1899 1901 1904 1905 1907 1922 1930
 04042: 999 1324 1360
 04043: 999 1303 1324 1360
 04044: 1 1899 1905 1907 1922
 04045: 984 1303 1304 1324 1360
 04046: 1 327 921 1784
 04047: 1 327 921
 04048: 984 1322 1330
 04049: 884 1303 1304 1322 1324 1330 1360
 04050: 1 0 91 92 93 94 95 96 97 98 99 100 101 102 103 104 105 106 107 108 109 110 111 112 113 114 115 116 117 118 119 120 121 122 123 124 125 126 127 128 129 130 131 133 134 154 179 180 181 182 183 184 185 186 187 188 189 190 191 192 193 194 195 196 197 198 199 200 201 202 203 204 205 206 207 208 209 210 211 212 213 214 215 216 217 218 219 220 221 222 223 224 225 226 227 228 229 230 231 232 233 234 235 236 237 238 239 240 241 242 243 244 245 246 247 248 249 250 252 253 254 255 257 258 259 260 261 262 263 264 265 327 531 532 533 534 535 536 537 538 539 540 541 542 543 544 545 546 547 548 549 550 551 552 553 554 555 556 557 558 559 560 561 562 563 564 565 566 567 568 569 570 571 572 573 574 575 577 578 921 934 948 955 963 965 966 967 1188 1193 1210 1391 1392 1393 1394 1395 1396 1397 1398 1399 1400 1401 1402 1403 1404 1405 1406 1407 1408 1409 1410 1411 1412 1413 1414 1415 1416 1417 1418 1419 1420 1421 1422 1423 1424 1425 1426 1427 1428 1429 1430 1431 1432 1433 1434 1435 1436 1438 1439 1440 1441 1442 1443 1445 1446 1447 1449 1450 1451 1452 1453 1456 1458 1465 1467 1469 1472 1473 1474 1475 1528 1545 1553 1609 1614 1755 1758 1761 1776 1780 1784 1785 1786 1790 1886 1887 1888 1889 1890 1891 1892 1893 1894 1895 1896 1897 1898 1899 1900 1901 1902 1903 1904 1905 1906 1907 1908 1909 1910 1911 1912 1913 1914 1915 1916 1917 1918 1919 1920 1921 1922 1923 1924 1925 1926 1927 1928 1929 1930 1931 1932 1933 1934 1935 1936 1937 1938 1941 1942 2051 2056 2066 2089 2090 2097 2098 2101 2150 2213
 04051: 1 0 91 92 93 94 95 96 97 98 99 100 101 102 103 104 105 106 107 108 109 110 111 112 113 114 115 116 117 118 119 120 121 122 123 124 125 126 127 128 129 130 131 133 134 154 179 180 181 182 183 184 185 186 187 188 189 190 191 192 193 194 195 196 197 198 199 200 201 202 203 204 205 206 207 208 209 210 211 212 213 214 215 216 217 218 219 220 221 222 223 224 225 226 227 228 229 230 231 232 233 234 235 236 237 238 239 240 241 242 243 244 245 246 247 248 249 250 252 253 254 255 257 258 259 260 261 262 263 264 265 327 531 532 533 534 535 536 537 538 539 540 541 542 543 544 545 546 547 548 549 550 551 552 553 554 555 556 557 558 559 560 561 562 563 564 565 566 567 568 569 570 571 572 573 574 575 577 578 838 841 847 848 850 851 921 934 936 948 955 962 963 964 965 966 967 1188 1193 1210 1383 1391 1392 1393 1394 1395 1396 1397 1398 1399 1400 1401 1402 1403 1404 1405 1406 1407 1408 1409 1410 1411 1412 1413 1414 1415 1416 1417 1418 1419 1420 1421 1422 1423 1424 1425 1426 1427 1428 1429 1430 1431 1432 1433 1434 1435 1436 1438 1439 1440 1441 1442 1443 1445 1446 1447 1449 1450 1451 1452 1453 1456 1458 1465 1467 1469 1472 1473 1474 1475 1528 1545 1553 1609 1614 1754 1755 1758 1761 1776 1780 1784 1785 1786 1787 1790 1795 1886 1887 1888 1889 1890 1891 1892 1893 1894 1895 1896 1897 1898 1899 1900 1901 1902 1903 1904 1905 1906 1907 1908 1909 1910 1911 1912 1913 1914 1915 1916 1917 1918 1919 1920 1921 1922 1923 1924 1925 1926 1927 1928 1929 1930 1931 1932 1933 1934 1935 1936 1937 1938 1941 1942 2051 2056 2066 2089 2090 2097 2098 2101 2150 2213
 04052: 1 868 1454 1616 1617 1618 1619 1620 1621 1622 1623 1624 1625 1626 1627 1628 1629 1630 1631 1632 1633 1634 1635 1636 1637 1638 1639 1640 1641 1642 1643 1644 1645 1646 1647 1648 1649 1650 1651 1652 1653 1654 1655 1656 1657 1658 1659 1660 1661 1662 1663 1664 1665 1666 1667 1668 1669 1670 1671 1672 1673 1674 1675 1676 1677 1678 1679 1680 1681 1682 1683 1684 1685 1686 1687 1688 1689 1690 1691 1692 1693 1694 1695 1696 1697 1698 1699 1700 1701 1702 1703 1704 1705 1775
 04053: 829 1308 1327
 04054: 811 1305 1308 1327
 04055: 1 1627 1635 1650 1651 1664 1669
 04056: 1 1838 1841 1843 1844 1848 1850 1851 1852 1853 1855 1858 1860 1861 1863 1867 1868
 04057: 829 1310 1320
 04058: 799 1305 1308 1310 1320 1327
 04059: 841 1303 1304 1305 1308 1310 1320 1322 1324 1327 1330 1360
 04060: 976 1302 1303 1304 1305 1306 1307 1308 1309 1310 1311 1312 1313 1320 1321 1322 1324 1327 1330 1331 1348 1360 1363
 04061: 1 1855 1861 1868
 04062: 1 1838 1841 1843 1844 1848 1850 1851 1852 1853 1858 1860 1863 1867
 04063: 1 482 483 486 488 489 490 493 502 615 616 618 620 621 622 623 1114 1123
 04064: 925 1315 1319
 04065: 1000 1314 1315 1319
 04066: 1 620 621 622 623 1114 1123
 04067: 1 1377 1556 1557 1558 1559 1560 1561 1562 1563 1564 1565 1566 1567 1568 1569 1570 1571 1572 1573 1574 1575 1576 1577 1578 1579 1580 1581 1582 1584 1585 1587 1589 1590 1591 1592 1593 1595 1599 1600 1601 1604 1607 1612 1613 1615 2281
 04068: 992 1325 1361
 04069: 993 1314 1315 1319 1325 1361
 04070: 1 1305 1308 1320 1360
 04071: 810 1314 1315 1319 1325 1329 1361
 04072: 1 1308 1320 1360
 04073: 1 1308 1360
 04074: 991 1316 1317
 04075: 1 1303 1304 1322 1324 1327 1330
 04076: 1 1303 1304 1322 1324 1330
 04077: 1 1303 1304 1324
 04078: 1 1303 1324
 04079: 1000 1335 1342
 04080: 947 1333 1335 1342
 04081: 554 1326 1333 1335 1342
 04082: 909 1316 1317 1326 1333 1335 1342
 04083: 874 1314 1315 1316 1317 1319 1325 1326 1329 1333 1335 1342 1361
 04084: 937 1302 1303 1304 1305 1306 1307 1308 1309 1310 1311 1312 1313 1314 1315 1316 1317 1319 1320 1321 1322 1324 1325 1326 1327 1329 1330 1331 1333 1335 1342 1348 1360 1361 1363
 04085: 2 1302 1306 1307 1309 1310 1311 1312 1313 1321 1331 1348 1363
 04086: 1 63 73 135 141 175 725 837 852 1050 1155 1760 1768
 04087: 946 1336 1347
 04088: 942 1302 1303 1304 1305 1306 1307 1308 1309 1310 1311 1312 1313 1314 1315 1316 1317 1319 1320 1321 1322 1324 1325 1326 1327 1329 1330 1331 1333 1335 1336 1342 1347 1348 1360 1361 1363
 04089: 1 63 141 725 837 852 1155
 04090: 1 141 1155
 04091: 1 46 58 138 146 148 167 172 310 853 1034 1169
 04092: 1 136 139 140 144 151 156 165 171
 04093: 1000 1387 1389
 04094: 990 1332 1387 1389
 04095: 1 136 139 140 144 151 156 171
 04096: 1 136 139 140 144 171
 04097: 996 1384 1385
 04098: 993 1332 1384 1385 1387 1389
 04099: 1 139 140 144
 04100: 2 1 3 4 5 7 9 11 13 14 15 19 21 22 24 30 32 36 38 40 44 49 52 53 54 55 56 62 64 68 69 71 72 74 75 77 79 80 82 83 84 312 314 395 417 497 499 500 501 503 505 508 509 526 576 627 630 634 635 636 637 638 639 641 642 644 645 650 660 733 737 740 741 742 747 771 775 778 782 783 785 836 840 843 846 854 856 858 861 869 870 871 875 877 953 956 958 968 969 970 971 972 973 974 975 976 977 978 979 980 981 982 983 984 985 986 987 988 989 990 991 992 993 994 995 996 997 998 999 1000 1001 1002 1003 1004 1007 1008 1010 1021 1023 1025 1031 1032 1035 1037 1039 1040 1044 1047 1051 1122 1125 1127 1133 1135 1136 1152 1161 1167 1171 1172 1175 1176 1179 1185 1186 1192 1198 1375 1380 1462 1476 1477 1478 1479 1480 1481 1482 1483 1484 1485 1486 1487 1488 1489 1490 1491 1492 1493 1494 1495 1496 1497 1498 1499 1500 1501 1502 1503 1504 1505 1506 1507 1508 1509 1510 1511 1512 1513 1514 1515 1516 1517 1518 1519 1521 1522 1523 1524 1525 1526 1532 1534 1537 1538 1539 1540 1543 1544 1547 1548 1549 1550 1551 1552 1554 1706 1707 1708 1709 1710 1711 1712 1713 1714 1715 1716 1717 1718 1719 1720 1721 1722 1723 1724 1725 1726 1727 1728 1729 1730 1731 1732 1733 1734 1735 1736 1737 1738 1739 1740 1741 1742 1743 1744 1745 1746 1747 1748 1749 1750 1751 1752 1753 1756 1757 1759 1762 1764 1765 1766 1769 1770 1771 1773 1774 1777 1779 1781 1782 1783 1788 1789 1791 1793 1794 1796 1797 1798 1882 1940 1943 1944 1945 1946 1947 1948 1949 1950 1951 1952 1953 1954 1955 1956 1957 1958 1959 1960 1961 1962 1963 1964 1965 1966 1967 1968 1969 1970 1971 1972 1973 1974 1975 1976 1977 1978 1979 1980 1981 1982 1983 1984 1985 1986 1987 1988 1989 1990 1991 1992 1993 1994 1995 1996 1997 1998 1999 2000 2001 2002 2003 2004 2005 2006 2007 2008 2009 2010 2011 2012 2013 2014 2015 2016 2017 2018 2019 2020 2021 2022 2023 2024 2025 2026 2027 2028 2029 2030 2031 2032 2033 2034 2035 2036 2037 2038 2039 2040 2041 2042 2043 2044 2045 2046 2047 2048 2049 2050 2052 2053 2054 2055 2057 2058 2059 2060 2061 2062 2063 2064 2065 2069 2073 2082 2083 2102 2103 2107 2149 2163 2215 2216 2217 2218 2219 2220 2221 2222 2223 2224 2225 2226 2227 2228 2229 2230 2231 2232 2233 2234 2235 2236 2237 2238 2239 2240 2241 2242 2280 2282 2283
 04101: 991 1364 1366
 04102: 3 2033 2037 2040 2044 2047
 04103: 991 1364 1366 1388
 04104: 1 2025 2026 2028 2029 2031 2034 2038 2043 2048 2050 2053 2055 2057 2058 2059 2073
 04105: 2 2028 2029 2031 2034 2053 2055 2058 2059 2073
 04106: 1000 1386 1390
 04107: 1000 1364 1366 1386 1388 1390
 04108: 990 1332 1364 1366 1384 1385 1386 1387 1388 1389 1390
 04109: 933 1318 1332 1364 1366 1384 1385 1386 1387 1388 1389 1390
 04110: 2 2029 2034 2059
 04111: 1 2034 2059
 04112: 950 1337 1379
 04113: 2 1 3 4 5 7 9 11 13 14 15 19 21 22 24 30 32 36 40 44 49 52 53 54 55 56 62 64 68 69 71 72 74 75 77 79 80 82 83 84 312 314 395 417 497 499 500 501 503 505 508 509 526 576 627 630 634 635 636 637 638 639 641 642 644 645 650 660 733 737 740 742 747 771 775 778 782 783 785 836 840 843 846 854 856 858 861 869 870 871 875 877 953 956 958 968 969 970 971 972 973 974 975 976 977 978 979 980 981 982 983 984 985 986 987 988 989 990 991 992 993 994 995 996 997 998 999 1000 1001 1002 1003 1004 1007 1008 1010 1021 1023 1025 1031 1032 1035 1037 1039 1040 1044 1047 1051 1122 1125 1127 1133 1135 1136 1152 1161 1167 1171 1172 1175 1176 1179 1185 1186 1192 1198 1375 1380 1476 1477 1478 1479 1480 1481 1482 1483 1484 1485 1486 1487 1488 1489 1490 1491 1492 1493 1494 1495 1496 1497 1498 1499 1500 1501 1502 1503 1504 1505 1506 1507 1508 1509 1510 1511 1512 1513 1514 1515 1516 1517 1518 1519 1521 1522 1523 1524 1525 1526 1532 1534 1537 1538 1539 1540 1543 1544 1547 1548 1549 1550 1551 1552 1554 1706 1707 1708 1709 1710 1711 1712 1713 1714 1715 1716 1717 1718 1719 1720 1721 1722 1723 1724 1725 1726 1727 1728 1729 1730 1731 1732 1733 1734 1735 1736 1737 1738 1739 1740 1741 1742 1743 1744 1745 1746 1747 1748 1749 1750 1751 1752 1753 1756 1757 1762 1765 1766 1770 1771 1773 1774 1777 1779 1781 1782 1783 1789 1791 1794 1796 1797 1798 1882 1943 1944 1945 1946 1947 1948 1949 1950 1951 1952 1953 1954 1955 1956 1957 1958 1959 1960 1961 1962 1963 1964 1965 1966 1967 1968 1969 1970 1971 1972 1973 1974 1975 1976 1977 1978 1979 1980 1981 1982 1983 1984 1985 1986 1987 1988 1989 1990 1991 1992 1993 1994 1995 1996 1997 1998 1999 2000 2001 2002 2003 2004 2005 2006 2007 2008 2009 2010 2011 2012 2013 2014 2015 2016 2017 2018 2019 2020 2021 2022 2102 2103 2107 2149 2163 2215 2216 2217 2218 2219 2220 2221 2222 2223 2224 2225 2226 2227 2228 2229 2230 2231 2232 2233 2234 2235 2236 2237 2238 2239 2240 2241 2242 2280 2283
 04114: 1 2216 2221 2227 2228
 04115: 719 1355 1362
 04116: 2 2215 2218 2219 2220 2222 2223 2224 2225 2226 2230 2231 2232 2233 2234 2236
 04117: 684 1355 1362 1602
 04118: 830 1337 1355 1362 1379 1602
 04119: 1 2215 2218 2220 2222 2223 2224 2225 2226 2230 2232 2233 2234 2236
 04120: 844 1337 1345 1355 1362 1379 1602
 04121: 735 1318 1332 1337 1345 1355 1362 1364 1366 1379 1384 1385 1386 1387 1388 1389 1390 1602
 04122: 1 2215 2222 2224 2225 2226 2230 2233
 04123: 3 969 970 971 974 975 976 977 978 980 981 982 983 984 985 986 987 988 989 990 991 992 996 997 998 999 1000 1001 1002 1007 1008 1010 1021
 04124: 1 30 49 55 75 79 417 497 500 505 508 733 737 742 747 836 840 1032 1035 1037 1051 1380 1544 1548 2149 2163
 04125: 926 1344 1374
 04126: 434 1323 1344 1374
 04127: 1 1477 1478 1479 1480 1483 1484 1486 1491 1493 1494 1495 1496 1497 1500 1503
 04128: 652 1323 1344 1371 1374
 04129: 1 1477 1478 1479 1480 1483 1484 1486 1493 1494 1495 1496 1497 1500 1503
 04130: 928 1323 1339 1344 1371 1374
 04131: 685 1318 1323 1332 1337 1339 1344 1345 1355 1362 1364 1366 1371 1374 1379 1384 1385 1386 1387 1388 1389 1390 1602
 04132: 853 1302 1303 1304 1305 1306 1307 1308 1309 1310 1311 1312 1313 1314 1315 1316 1317 1318 1319 1320 1321 1322 1323 1324 1325 1326 1327 1329 1330 1331 1332 1333 1335 1336 1337 1339 1342 1344 1345 1347 1348 1355 1360 1361 1362 1363 1364 1366 1371 1374 1379 1384 1385 1386 1387 1388 1389 1390 1602
 04133: 1 1477 1478 1479 1483 1484 1493 1494 1495 1496 1497 1500 1503
 04134: 1 1477 1478 1479 1484 1493 1494 1497 1500 1503
 04135: 1 1476 1481 1482 1485 1487 1488 1489 1492 1499 1510 1512 1523 1539 1540
 04136: 997 1341 1349
 04137: 977 1328 1341 1349
 04138: 1 53 68
 04139: 956 1328 1334 1341 1349
 04140: 2 875 1171 1179 1186
 04141: 1 1 3 4 7 9 11 13 14 15 19 21 22 24 30 36 40 49 52 55 56 62 69 71 74 75 79 312 314 395 417 497 500 505 508 576 733 737 742 747 771 774 775 778 782 783 785 836 840 843 846 854 855 865 869 870 875 951 953 956 958 968 969 970 971 972 973 974 975 976 977 978 979 980 981 982 983 984 985 986 987 988 989 990 991 992 993 994 995 996 997 998 999 1000 1001 1002 1003 1004 1007 1008 1010 1021 1023 1025 1031 1032 1035 1037 1039 1040 1044 1047 1051 1152 1161 1171 1172 1175 1176 1179 1186 1198 1375 1476 1477 1478 1479 1480 1481 1482 1483 1484 1485 1486 1487 1488 1489 1490 1491 1492 1493 1494 1495 1496 1497 1498 1499 1500 1501 1502 1503 1504 1505 1506 1507 1508 1509 1510 1511 1512 1513 1514 1515 1516 1517 1518 1519 1521 1522 1523 1524 1525 1526 1532 1534 1537 1538 1539 1540 1543 1544 1547 1548 1550 1551 1552 1554 1706 1707 1708 1709 1710 1711 1712 1713 1714 1715 1716 1717 1718 1719 1720 1721 1722 1723 1724 1725 1726 1727 1728 1729 1730 1731 1732 1733 1734 1735 1736 1737 1738 1739 1740 1741 1742 1743 1744 1745 1746 1747 1748 1749 1750 1751 1752 1753 1756 1757 1762 1763 1765 1766 1770 1771 1773 1774 1777 1779 1781 1782 1783 1789 1791 1792 1794 1796 1797 1798 1882 1943 1944 1945 1946 1947 1948 1949 1950 1951 1952 1953 1954 1955 1956 1957 1958 1959 1960 1961 1962 1963 1964 1965 1966 1967 1968 1969 1970 1971 1972 1973 1974 1975 1976 1977 1978 1979 1980 1981 1982 1983 1984 1985 1986 1987 1988 1989 1990 1991 1992 1993 1994 1995 1996 1997 1998 1999 2000 2001 2002 2003 2004 2005 2006 2007 2008 2009 2010 2011 2012 2013 2014 2015 2016 2017 2018 2019 2020 2021 2022 2102 2103 2107 2149 2163 2215 2216 2217 2218 2219 2220 2221 2222 2223 2224 2225 2226 2227 2228 2229 2230 2231 2232 2233 2234 2235 2236 2237 2238 2239 2240 2241 2242 2280 2283
 04142: 132 1338 1346
 04143: 1 266 267 268 269 270 271 272 273 274 275 276 277 278 279 280 281 282 283 286 287 288 289 290 291 292 293 294 295 296 297 298 299 300 301 302 303 304 306 307 309 335
 04144: 3 814 830 831 832
 04145: 767 1343 1353
 04146: 104 1338 1343 1346 1353
 04147: 109 1328 1334 1338 1341 1343 1346 1349 1353
 04148: 67 1302 1303 1304 1305 1306 1307 1308 1309 1310 1311 1312 1313 1314 1315 1316 1317 1318 1319 1320 1321 1322 1323 1324 1325 1326 1327 1328 1329 1330 1331 1332 1333 1334 1335 1336 1337 1338 1339 1341 1342 1343 1344 1345 1346 1347 1348 1349 1353 1355 1360 1361 1362 1363 1364 1366 1371 1374 1379 1384 1385 1386 1387 1388 1389 1390 1602
 04149: 2 20 33 37 85 495 517 866 954 1027 1036 1045 1168
 04150: 1 1528 1761
 04151: 39 1340 1350
 04152: 57 1302 1303 1304 1305 1306 1307 1308 1309 1310 1311 1312 1313 1314 1315 1316 1317 1318 1319 1320 1321 1322 1323 1324 1325 1326 1327 1328 1329 1330 1331 1332 1333 1334 1335 1336 1337 1338 1339 1340 1341 1342 1343 1344 1345 1346 1347 1348 1349 1350 1353 1355 1360 1361 1362 1363 1364 1366 1371 1374 1379 1384 1385 1386 1387 1388 1389 1390 1602
 04153: 2 314 576 783 1161 1748 1750 1753 1765 1770 1773 1943 1944 1945 1946 1947 1948 1949 1950 1951 1952 1953 1954 1955 1956 1957 1958 1959 1960 1961 1962 1963 1964 1965 1966 1967 1968 1969 1970 1971 1972 1973 1974 1975 1976 1977 1978 1979 1980 1981 1982 1983 1984 1985 1986 1987 1988 1989 1990 1991 1992 1993 1994 1995 1996 1997 1998 1999 2000 2001 2002 2003 2004 2005 2006 2007 2008 2009 2010 2011 2012 2013 2014 2015 2016 2017 2018 2019 2020 2021 2022 2102 2107 2283
 04154: 2 1558 1604 1612 1613
 04155: 1000 1352 1359
 04156: 1 88 435 865 928 930 951
 04157: 918 1352 1359 1378
 04158: 1 1556 1557 1558 1559 1560 1561 1562 1563 1564 1565 1566 1567 1568 1569 1570 1571 1572 1573 1574 1575 1577 1578 1579 1580 1581 1583 1584 1589 1595 1601 1604 1607 1612 1613
 04159: 879 1352 1356 1359 1378
 04160: 1 2261 2276
 04161: 1 281 294 305
 04162: 986 1358 1382
 04163: 1 266 267 269 270 271 272 275 276 282 291 292 293 302
 04164: 972 1358 1367 1382
 04165: 879 1352 1356 1358 1359 1367 1378 1382
 04166: 63 1302 1303 1304 1305 1306 1307 1308 1309 1310 1311 1312 1313 1314 1315 1316 1317 1318 1319 1320 1321 1322 1323 1324 1325 1326 1327 1328 1329 1330 1331 1332 1333 1334 1335 1336 1337 1338 1339 1340 1341 1342 1343 1344 1345 1346 1347 1348 1349 1350 1352 1353 1355 1356 1358 1359 1360 1361 1362 1363 1364 1366 1367 1371 1374 1378 1379 1382 1384 1385 1386 1387 1388 1389 1390 1602
 04167: 3 1424 1429 1431 1434 1435 1436 1452 1456 1458 1465 1467 1469 1472 1473 1474 1475
 04168: 2 1617 1618 1621 1622 1623 1624 1625 1626 1630 1631 1634 1639 1640 1641 1642 1643 1645 1647 1655 1656 1657 1658 1660 1694
 04169: 211 1351 1357
 04170: 2 511 514 521 524 529 713 714 715 728 842 949 952 957 1033 1130 1160 1187 2214
 04171: 1 511 514 521 524 529 713 714 715 728 842 952 957 1033 1130 1187
 04172: 1000 1365 1368
 04173: 248 1351 1357 1365 1368
 04174: 1 1842 1845 1855 1857 1861 1867 1868 1871 1877
 04175: 938 1351 1354 1357 1365 1368
 04176: 107 1302 1303 1304 1305 1306 1307 1308 1309 1310 1311 1312 1313 1314 1315 1316 1317 1318 1319 1320 1321 1322 1323 1324 1325 1326 1327 1328 1329 1330 1331 1332 1333 1334 1335 1336 1337 1338 1339 1340 1341 1342 1343 1344 1345 1346 1347 1348 1349 1350 1351 1352 1353 1354 1355 1356 1357 1358 1359 1360 1361 1362 1363 1364 1365 1366 1367 1368 1371 1374 1378 1379 1382 1384 1385 1386 1387 1388 1389 1390 1602
 04177: 1 395 854 869 1023 1031 1040 1044 1152 1882
 04178: 2 12 46 47 61 66 67 89 159 168 169 173 177 178 712 716 718 719 720 724 730 1016 1020 1024 1042 1048 1370
 04179: 2 315 353 2067 2068 2070 2071 2072 2074 2075 2076 2077 2078 2079 2080 2081 2084 2085 2086 2087 2088 2091 2092 2093 2095 2096 2099 2104 2106
 04180: 901 1591 2281
 04181: 1 266 267 268 269 270 271 272 273 274 275 276 277 280 281 282 283 284 285 286 287 288 289 290 291 292 293 294 295 296 297 298 299 300 301 302 303 304 305 306 307 309 311 316 317 319 320 321 322 323 324 325 326 328 329 331 332 333 334 336 337 338 339 340 341 342 343 344 345 346 347 348 349 350 351 352 354 355 356 357 358
 04182: 950 1591 1600 2281
 04183: 1 23 25 27 39 41 78 81 86 90 147 414 423 434 492 523 727 731 732 743 752 863 864 867 871 872 873 925 929 938 939 941 943 950 1026 1028 1038 1041 1043 1046 1052 1174 1184 1185 1373 1530 1531 1533 1549 2100
 04184: 352 1591 1593 1600 2281
 04185: 810 1377 1591 1593 1600 2281
 04186: 1 23 81 86 90 147 414 423 523 731 863 864 867 871 872 873 929 950 1041 1043 1174 1185 1530 1531 1533 1549
 04187: 2 327 575 955 1391 1392 1393 1394 1395 1396 1397 1398 1399 1400 1401 1402 1403 1404 1405 1406 1407 1408 1409 1410 1411 1412 1413 1414 1415 1416 1417 1418 1419 1420 1421 1422 1423 1424 1425 1426 1427 1428 1429 1430 1431 1432 1433 1434 1435 1436 1438 1439 1440 1441 1442 1443 1445 1446 1447 1449 1450 1451 1452 1453 1456 1458 1465 1467 1469 1472 1473 1474 1475
 04188: 1 38 741 1462 1546 1759 1764 1769 1788 1793 2023 2024 2025 2026 2027 2028 2029 2030 2031 2032 2033 2034 2035 2036 2037 2038 2039 2040 2041 2042 2043 2044 2045 2046 2047 2048 2049 2050 2052 2053 2054 2055 2057 2058 2059 2060 2061 2062 2063 2064 2065 2069 2073 2082 2083 2164 2165 2166 2167 2168 2169 2170 2171 2172 2173 2174 2175 2176 2177 2178 2179 2180 2181 2182 2183 2184 2185 2186 2187 2188 2189 2190 2191 2192 2193 2194 2195 2196 2197 2198 2199 2200 2201 2202 2203 2204 2205 2206 2207 2208 2209 2210 2211 2212 2280 2282
 04189: 46 1582 1585
 04190: 2 5 12 20 32 33 37 44 45 47 53 54 61 66 67 68 72 77 80 82 83 84 85 89 159 168 169 173 177 178 495 517 668 669 670 671 672 673 674 675 676 677 678 679 680 681 682 683 684 685 686 687 688 689 690 691 692 693 694 695 696 697 698 699 700 701 702 703 704 705 706 707 708 709 710 711 712 716 718 719 720 721 724 730 734 736 740 744 754 856 858 861 866 877 954 1016 1020 1024 1027 1036 1042 1045 1048 1054 1165 1168 1194 1195 1196 1197 1199 1200 1201 1204 1206 1207 1208 1209 1211 1212 1213 1215 1216 1217 1218 1220 1221 1222 1223 1224 1225 1370 1535 1555 1792
 04191: 970 1582 1585 1590
 04192: 971 1576 1582 1585 1590
 04193: 41 1377 1576 1582 1585 1590 1591 1593 1600 2281
 04194: 1 32 54 72 77 80 83 856 858 877
 04195: 58 1377 1572 1576 1582 1585 1590 1591 1593 1600 2281
 04196: 4 1886 1887 1889 1890 1891 1892 1893 1894 1895 1896 1897 1898 1899 1900 1901 1902 1904 1905 1907 1908 1909 1910 1912 1914 1915 1916 1919 1920 1921 1922 1923 1924 1925 1926 1927 1928 1929 1930 1931 1932 1933 1934 1936 1937 1942
 04197: 6 225 231 235 237 240 241 245 246 247 250 252 253 255 259 263 531 532 533 534 535 536 537 538 539 540 541 542 543 544 545 546 547 548 549 550 551 552 553 554 555 556 557 558 559 560 561 562 563 564 565 566 567 568 569 570 571 572 574 934 963 967 1193 1545 1609 1614
 04198: 6 179 180 181 182 183 184 185 186 187 188 189 190 191 192 193 194 195 196 197 198 199 200 201 202 203 204 205 206 207 208 209 210 211 212 213 214 215 216 217 218 219 220 221 222 223 224 226 227 228 229 230 232 233 234 236 238 239 242 243 244 248 249 254 257 258 260 261 262 264 265 573 575 577 578 1188 1210 1785 2150
 04199: 731 1588 1598
 04200: 1 229 1785
 04201: 2 499 501 503 509 526 627 630 634 635 636 637 638 639 641 642 644 645 650 660 843 846 870 953 956 969 970 971 972 973 974 975 976 977 978 979 980 981 982 983 984 985 986 987 988 989 990 991 992 993 994 995 996 997 998 999 1000 1001 1002 1003 1004 1007 1008 1010 1021 1025 1039 1047 1167 1192 1198 1380 1554 2163 2215 2216 2217 2218 2219 2220 2221 2222 2223 2224 2225 2226 2227 2228 2229 2230 2231 2232 2233 2234 2235 2236 2237 2238 2239 2240 2241 2242 2280
 04202: 811 1596 1603
 04203: 865 1588 1596 1598 1603
 04204: 74 1587 1588 1596 1598 1603
 04205: 2 1377 1572 1576 1582 1585 1587 1588 1590 1591 1593 1596 1598 1600 1603 2281
 04206: 1 10 48 64 81 88 435 523 735 751 753 768 770 849 927 928 929 930 932 950 1122 1125 1127 1133 1135 1136 1779
 04207: 1 64 312 871 1122 1125 1127 1133 1135 1136 1779
 04208: 822 1556 1578
 04209: 1 280 281 283 294 300
 04210: 1 10 23 25 27 28 31 34 35 39 41 42 48 59 76 78 81 86 88 90 142 147 152 153 155 157 158 160 161 166 170 416 418 430 434 435 436 437 492 504 513 520 522 523 525 527 530 717 726 727 732 735 743 745 746 748 751 752 753 755 756 757 758 759 760 761 762 763 764 765 766 767 768 769 770 772 773 777 779 781 784 849 863 864 865 867 872 873 878 879 880 881 882 883 884 885 886 887 888 889 890 891 892 893 894 895 896 897 898 899 900 901 902 903 904 905 906 907 908 909 910 911 912 913 914 915 916 917 918 919 920 922 923 924 925 927 928 929 930 932 938 939 940 941 942 943 945 950 951 961 1022 1026 1028 1038 1046 1052 1150 1156 1157 1158 1180 1182 1184 1373 1530 1533 1605 2100 2105
 04211: 1 330 1168 1372
 04212: 1 1604 1613
 04213: 1 1558 1604 1613
 04214: 13 1556 1558 1578 1604 1613
 04215: 1 8 12 16 17 18 20 33 37 43 45 46 47 51 57 58 60 61 63 65 66 67 70 73 85 87 135 136 137 138 139 140 141 143 144 145 146 148 149 150 151 156 159 162 163 165 167 168 169 171 172 173 174 175 176 177 178 308 310 419 422 424 425 426 427 495 517 668 669 670 671 672 673 674 675 676 677 678 679 680 681 682 683 684 685 686 687 688 689 690 691 692 693 694 695 696 697 698 699 700 701 702 703 704 705 706 707 708 709 710 711 712 716 718 719 720 721 722 723 724 725 729 730 734 736 738 739 744 754 776 837 852 853 866 954 1005 1006 1009 1011 1012 1013 1014 1015 1016 1017 1018 1019 1020 1024 1027 1029 1030 1034 1036 1042 1045 1048 1049 1050 1054 1154 1155 1165 1169 1181 1194 1195 1196 1197 1199 1200 1201 1204 1206 1207 1208 1209 1211 1212 1213 1215 1216 1217 1218 1220 1221 1222 1223 1224 1225 1370 1520 1535 1541 1555 1760 1767 1768 2279
 04216: 3 511 514 521 524 529 713 714 715 728 842 876 944 946 949 952 957 1033 1130 1164 1608
 04217: 963 1559 1566
 04218: 8 1556 1558 1559 1566 1578 1604 1613
 04219: 1 8 12 16 17 18 20 33 37 43 44 45 46 47 51 53 54 58 61 63 65 66 67 68 70 73 85 87 89 135 136 137 138 139 140 141 143 144 146 148 150 151 156 159 165 167 168 169 171 172 173 175 176 177 178 310 424 425 426 427 495 517 668 669 670 671 672 673 674 675 676 677 678 679 680 681 682 683 684 685 686 687 688 689 690 691 692 693 694 695 696 697 698 699 700 701 702 703 704 705 706 707 708 709 710 711 712 716 718 719 720 721 724 725 730 734 736 740 744 754 776 837 844 852 853 855 856 858 861 862 866 877 954 960 1005 1006 1009 1011 1012 1013 1014 1016 1017 1018 1019 1020 1024 1027 1029 1030 1034 1036 1042 1045 1048 1049 1050 1054 1154 1155 1165 1168 1169 1181 1194 1195 1196 1197 1199 1200 1201 1204 1206 1207 1208 1209 1211 1212 1213 1215 1216 1217 1218 1220 1221 1222 1223 1224 1225 1370 1520 1535 1541 1555 1760 1763 1767 1768 1792
 04220: 1 30 49 55 75 79 417 497 500 505 508 733 737 742 747 771 836 840 1032 1037 1544 1548 2149
 04221: 1 69 314 395 576 782 783 854 869 968 1023 1031 1040 1044 1161 1172 1176 1375 1476 1477 1478 1479 1480 1481 1482 1483 1484 1485 1486 1487 1488 1489 1490 1491 1492 1493 1494 1495 1496 1497 1498 1499 1500 1501 1502 1503 1504 1505 1506 1507 1508 1509 1510 1511 1512 1513 1514 1515 1516 1517 1518 1519 1521 1522 1523 1524 1525 1526 1532 1534 1538 1539 1540 1543 1547 1550 1551 1552 1706 1707 1708 1709 1710 1711 1712 1713 1714 1715 1716 1717 1718 1719 1720 1721 1722 1723 1724 1725 1726 1727 1728 1729 1730 1731 1732 1733 1734 1735 1736 1737 1738 1739 1740 1741 1742 1743 1744 1745 1746 1747 1748 1749 1750 1751 1752 1753 1756 1757 1762 1765 1766 1770 1771 1773 1774 1777 1781 1782 1783 1789 1791 1794 1796 1797 1798 1882 1943 1944 1945 1946 1947 1948 1949 1950 1951 1952 1953 1954 1955 1956 1957 1958 1959 1960 1961 1962 1963 1964 1965 1966 1967 1968 1969 1970 1971 1972 1973 1974 1975 1976 1977 1978 1979 1980 1981 1982 1983 1984 1985 1986 1987 1988 1989 1990 1991 1992 1993 1994 1995 1996 1997 1998 1999 2000 2001 2002 2003 2004 2005 2006 2007 2008 2009 2010 2011 2012 2013 2014 2015 2016 2017 2018 2019 2020 2021 2022 2102 2107 2283
 04222: 963 1564 1607
 04223: 918 1557 1564 1607
 04224: 1 0 91 92 93 94 95 96 97 98 99 100 101 102 103 104 105 106 107 108 109 110 111 112 113 114 115 116 117 118 119 120 121 122 123 124 125 126 127 128 129 130 131 132 133 134 154 164 179 180 181 182 183 184 185 186 187 188 189 190 191 192 193 194 195 196 197 198 199 200 201 202 203 204 205 206 207 208 209 210 211 212 213 214 215 216 217 218 219 220 221 222 223 224 225 226 227 228 229 230 231 232 233 234 235 236 237 238 239 240 241 242 243 244 245 246 247 248 249 250 252 253 254 255 256 257 258 259 260 261 262 263 264 265 327 420 421 531 532 533 534 535 536 537 538 539 540 541 542 543 544 545 546 547 548 549 550 551 552 553 554 555 556 557 558 559 560 561 562 563 564 565 566 567 568 569 570 571 572 573 574 575 577 578 838 841 847 848 850 851 868 921 934 936 944 946 948 955 962 963 964 965 966 967 1053 1162 1163 1164 1170 1177 1188 1193 1202 1210 1214 1381 1383 1391 1392 1393 1394 1395 1396 1397 1398 1399 1400 1401 1402 1403 1404 1405 1406 1407 1408 1409 1410 1411 1412 1413 1414 1415 1416 1417 1418 1419 1420 1421 1422 1423 1424 1425 1426 1427 1428 1429 1430 1431 1432 1433 1434 1435 1436 1438 1439 1440 1441 1442 1443 1445 1446 1447 1449 1450 1451 1452 1453 1454 1456 1458 1465 1467 1469 1472 1473 1474 1475 1528 1536 1542 1545 1553 1608 1609 1614 1616 1617 1618 1619 1620 1621 1622 1623 1624 1625 1626 1627 1628 1629 1630 1631 1632 1633 1634 1635 1636 1637 1638 1639 1640 1641 1642 1643 1644 1645 1646 1647 1648 1649 1650 1651 1652 1653 1654 1655 1656 1657 1658 1659 1660 1661 1662 1663 1664 1665 1666 1667 1668 1669 1670 1671 1672 1673 1674 1675 1676 1677 1678 1679 1680 1681 1682 1683 1684 1685 1686 1687 1688 1689 1690 1691 1692 1693 1694 1695 1696 1697 1698 1699 1700 1701 1702 1703 1704 1705 1754 1755 1758 1761 1775 1776 1778 1780 1784 1785 1786 1787 1790 1795 1884 1886 1887 1888 1889 1890 1891 1892 1893 1894 1895 1896 1897 1898 1899 1900 1901 1902 1903 1904 1905 1906 1907 1908 1909 1910 1911 1912 1913 1914 1915 1916 1917 1918 1919 1920 1921 1922 1923 1924 1925 1926 1927 1928 1929 1930 1931 1932 1933 1934 1935 1936 1937 1938 1939 1941 1942 2051 2056 2066 2089 2090 2094 2097 2098 2101 2150 2213 2214
 04225: 889 1557 1564 1575 1607
 04226: 1 69 854 869 1161 1172 1706 1707 1708 1709 1710 1711 1712 1713 1714 1715 1716 1717 1718 1719 1720 1721 1722 1723 1724 1725 1726 1727 1728 1729 1730 1731 1732 1733 1734 1735 1736 1737 1738 1739 1740 1741 1742 1743 1744 1745 1746 1747 1748 1749 1750 1751 1752 1756 1757 1762 1765 1766 1771 1774 1777 1781 1783 1789 1791 1794 1796 1797 1798 2102 2107
 04227: 942 1557 1560 1564 1575 1607
 04228: 1 69 1161 1172 1706 1707 1708 1709 1710 1711 1712 1713 1714 1715 1716 1717 1718 1719 1720 1721 1722 1723 1724 1725 1726 1727 1728 1729 1730 1731 1732 1733 1734 1735 1736 1737 1738 1739 1740 1741 1742 1743 1744 1745 1746 1747 1749 1751 1752 1756 1757 1762 1766 1771 1774 1777 1781 1783 1789 1791 1794 1796 1797 1798 2102 2107
 04229: 2 1 3 4 5 7 9 11 12 13 14 15 19 20 21 22 24 30 32 33 36 37 38 40 44 45 46 47 49 52 53 54 55 56 61 62 64 66 67 68 69 71 72 74 75 77 79 80 82 83 84 85 89 159 168 169 173 177 178 312 314 395 417 495 497 499 500 501 503 505 508 509 517 526 576 627 630 634 635 636 637 638 639 641 642 644 645 650 660 668 669 670 671 672 673 674 675 676 677 678 679 680 681 682 683 684 685 686 687 688 689 690 691 692 693 694 695 696 697 698 699 700 701 702 703 704 705 706 707 708 709 710 711 712 716 718 719 720 721 724 730 733 734 736 737 740 741 742 744 747 754 771 775 778 782 783 785 836 840 843 844 846 854 855 856 858 861 862 866 869 870 871 875 877 953 954 956 958 960 968 969 970 971 972 973 974 975 976 977 978 979 980 981 982 983 984 985 986 987 988 989 990 991 992 993 994 995 996 997 998 999 1000 1001 1002 1003 1004 1007 1008 1010 1016 1020 1021 1023 1024 1025 1027 1031 1032 1035 1036 1037 1039 1040 1042 1044 1045 1047 1048 1051 1054 1122 1125 1127 1133 1135 1136 1152 1161 1165 1167 1168 1171 1172 1175 1176 1179 1185 1186 1192 1194 1195 1196 1197 1198 1199 1200 1201 1204 1206 1207 1208 1209 1211 1212 1213 1215 1216 1217 1218 1220 1221 1222 1223 1224 1225 1370 1375 1380 1462 1476 1477 1478 1479 1480 1481 1482 1483 1484 1485 1486 1487 1488 1489 1490 1491 1492 1493 1494 1495 1496 1497 1498 1499 1500 1501 1502 1503 1504 1505 1506 1507 1508 1509 1510 1511 1512 1513 1514 1515 1516 1517 1518 1519 1521 1522 1523 1524 1525 1526 1532 1534 1535 1537 1538 1539 1540 1541 1543 1544 1547 1548 1549 1550 1551 1552 1554 1555 1706 1707 1708 1709 1710 1711 1712 1713 1714 1715 1716 1717 1718 1719 1720 1721 1722 1723 1724 1725 1726 1727 1728 1729 1730 1731 1732 1733 1734 1735 1736 1737 1738 1739 1740 1741 1742 1743 1744 1745 1746 1747 1748 1749 1750 1751 1752 1753 1756 1757 1759 1762 1763 1764 1765 1766 1769 1770 1771 1773 1774 1777 1779 1781 1782 1783 1788 1789 1791 1792 1793 1794 1796 1797 1798 1882 1940 1943 1944 1945 1946 1947 1948 1949 1950 1951 1952 1953 1954 1955 1956 1957 1958 1959 1960 1961 1962 1963 1964 1965 1966 1967 1968 1969 1970 1971 1972 1973 1974 1975 1976 1977 1978 1979 1980 1981 1982 1983 1984 1985 1986 1987 1988 1989 1990 1991 1992 1993 1994 1995 1996 1997 1998 1999 2000 2001 2002 2003 2004 2005 2006 2007 2008 2009 2010 2011 2012 2013 2014 2015 2016 2017 2018 2019 2020 2021 2022 2023 2024 2025 2026 2027 2028 2029 2030 2031 2032 2033 2034 2035 2036 2037 2038 2039 2040 2041 2042 2043 2044 2045 2046 2047 2048 2049 2050 2052 2053 2054 2055 2057 2058 2059 2060 2061 2062 2063 2064 2065 2069 2073 2082 2083 2102 2103 2107 2149 2163 2215 2216 2217 2218 2219 2220 2221 2222 2223 2224 2225 2226 2227 2228 2229 2230 2231 2232 2233 2234 2235 2236 2237 2238 2239 2240 2241 2242 2280 2282 2283
 04230: 1 98 116 129
 04231: 6 1568 1612
 04232: 6 1563 1568 1612
 04233: 5 1557 1560 1563 1564 1568 1575 1607 1612
 04234: 2 1556 1557 1558 1559 1560 1563 1564 1566 1568 1575 1578 1604 1607 1612 1613
 04235: 1 116 129
 04236: 1 92 93 94 95 96 97 101 102 103 105 106 107 108 110 112 115 117 118 119 120 123 125 130 134
 04237: 1000 1561 1570
 04238: 1 92 93 94 95 96 97 101 102 103 105 106 107 108 110 112 115 117 119 120 123 130 134
 04239: 1 92 93 95 96 97 106 112
 04240: 827 1569 1584
 04241: 1 91 99 100 109 114
 04242: 1 414 423 731 774 926 931 933 935 937 947 1041 1043 1174 1370 1531 1884
 04243: 66 1573 1589
 04244: 55 1569 1573 1584 1589
 04245: 1 774 926 931 933 935 937 947 1370
 04246: 91 1569 1573 1574 1584 1589
 04247: 813 1561 1569 1570 1573 1574 1584 1589
 04248: 1 774 935 1370
 04249: 1 774 1370
 04250: 1 414 423 731 1041 1043 1174 1531 1884
 04251: 901 1577 1579
 04252: 793 1562 1577 1579
 04253: 1 1174 1884
 04254: 842 1562 1571 1577 1579
 04255: 744 1561 1562 1569 1570 1571 1573 1574 1577 1579 1584 1589
 04256: 3 414 423 731 1041 1043 1531
 04257: 1 0 91 92 93 94 95 96 97 98 99 100 101 102 103 104 105 106 107 108 109 110 111 112 113 114 115 116 117 118 119 120 121 122 123 124 125 126 127 128 129 130 131 133 134 154 414 423 731 774 926 931 933 935 937 947 1041 1043 1174 1370 1531 1884
 04258: 1 0 1 3 4 7 9 11 13 14 15 19 21 22 24 30 36 40 49 52 56 62 69 71 74 79 91 92 93 94 95 96 97 98 99 100 101 102 103 104 105 106 107 108 109 110 111 112 113 114 115 116 117 118 119 120 121 122 123 124 125 126 127 128 129 130 131 133 134 154 312 314 395 414 417 423 497 499 500 501 503 505 508 509 526 576 627 630 634 635 636 637 638 639 641 642 644 645 650 660 731 733 737 742 747 771 774 775 778 782 783 785 836 840 854 856 865 869 875 926 931 933 935 937 947 951 968 969 970 971 972 973 974 975 976 977 978 979 980 981 982 983 984 985 986 987 988 989 990 991 992 993 994 995 996 997 998 999 1000 1001 1002 1003 1004 1007 1008 1010 1021 1023 1025 1031 1032 1035 1037 1040 1041 1043 1044 1047 1051 1152 1161 1167 1171 1172 1174 1175 1176 1179 1186 1370 1375 1380 1476 1477 1478 1479 1480 1481 1482 1483 1484 1485 1486 1487 1488 1489 1490 1491 1492 1493 1494 1495 1496 1497 1498 1499 1500 1501 1502 1503 1504 1505 1506 1507 1508 1509 1510 1511 1512 1513 1514 1515 1516 1517 1518 1519 1521 1522 1523 1524 1525 1526 1531 1532 1534 1537 1538 1539 1540 1543 1544 1547 1548 1549 1550 1551 1552 1554 1706 1707 1708 1709 1710 1711 1712 1713 1714 1715 1716 1717 1718 1719 1720 1721 1722 1723 1724 1725 1726 1727 1728 1729 1730 1731 1732 1733 1734 1735 1736 1737 1738 1739 1740 1741 1742 1743 1744 1745 1746 1747 1748 1749 1750 1751 1752 1753 1756 1757 1762 1765 1766 1770 1771 1773 1774 1777 1779 1781 1782 1783 1789 1791 1794 1796 1797 1798 1882 1884 1943 1944 1945 1946 1947 1948 1949 1950 1951 1952 1953 1954 1955 1956 1957 1958 1959 1960 1961 1962 1963 1964 1965 1966 1967 1968 1969 1970 1971 1972 1973 1974 1975 1976 1977 1978 1979 1980 1981 1982 1983 1984 1985 1986 1987 1988 1989 1990 1991 1992 1993 1994 1995 1996 1997 1998 1999 2000 2001 2002 2003 2004 2005 2006 2007 2008 2009 2010 2011 2012 2013 2014 2015 2016 2017 2018 2019 2020 2021 2022 2102 2103 2107 2149 2163 2215 2216 2217 2218 2219 2220 2221 2222 2223 2224 2225 2226 2227 2228 2229 2230 2231 2232 2233 2234 2235 2236 2237 2238 2239 2240 2241 2242 2280 2283
 04259: 1 5 8 12 16 17 18 20 32 33 37 38 43 44 45 46 47 51 53 54 55 57 58 60 61 63 65 66 67 68 70 72 73 75 77 80 82 83 84 85 87 89 135 136 137 138 139 140 141 143 144 145 146 148 149 150 151 156 159 162 163 165 167 168 169 171 172 173 174 175 176 177 178 308 310 419 422 424 425 426 427 495 517 668 669 670 671 672 673 674 675 676 677 678 679 680 681 682 683 684 685 686 687 688 689 690 691 692 693 694 695 696 697 698 699 700 701 702 703 704 705 706 707 708 709 710 711 712 716 718 719 720 721 722 723 724 725 729 730 734 736 738 739 740 741 744 754 776 837 843 844 846 852 853 855 858 861 862 866 870 877 909 953 954 956 958 960 1005 1006 1009 1011 1012 1013 1014 1015 1016 1017 1018 1019 1020 1024 1027 1029 1030 1034 1036 1039 1042 1045 1048 1049 1050 1054 1154 1155 1165 1168 1169 1181 1192 1194 1195 1196 1197 1198 1199 1200 1201 1204 1206 1207 1208 1209 1211 1212 1213 1215 1216 1217 1218 1220 1221 1222 1223 1224 1225 1462 1520 1535 1541 1555 1759 1760 1763 1764 1767 1768 1769 1788 1792 1793 1940 2023 2024 2025 2026 2027 2028 2029 2030 2031 2032 2033 2034 2035 2036 2037 2038 2039 2040 2041 2042 2043 2044 2045 2046 2047 2048 2049 2050 2052 2053 2054 2055 2057 2058 2059 2060 2061 2062 2063 2064 2065 2069 2073 2082 2083 2279 2282
 04260: 1 8 16 17 18 43 51 57 58 60 63 65 70 73 87 135 136 137 138 139 140 141 143 144 145 146 148 149 150 151 156 162 163 165 167 171 172 174 175 176 308 310 419 422 424 425 426 427 722 723 725 729 738 739 776 837 844 852 853 855 862 877 960 1005 1006 1009 1011 1012 1013 1014 1015 1017 1018 1019 1029 1030 1034 1049 1050 1154 1155 1169 1181 1520 1760 1763 1767 1768 1792 2279
 04261: 632 1595 1601
 04262: 522 1580 1595 1601
 04263: 428 1567 1580 1595 1601
 04264: 394 1565 1567 1580 1595 1601
 04265: 357 1561 1562 1565 1567 1569 1570 1571 1573 1574 1577 1579 1580 1584 1589 1595 1601
 04266: 735 1556 1557 1558 1559 1560 1561 1562 1563 1564 1565 1566 1567 1568 1569 1570 1571 1573 1574 1575 1577 1578 1579 1580 1584 1589 1595 1601 1604 1607 1612 1613
 04267: 1 1377 1556 1557 1558 1559 1560 1561 1562 1563 1564 1565 1566 1567 1568 1569 1570 1571 1572 1573 1574 1575 1576 1577 1578 1579 1580 1582 1584 1585 1587 1588 1589 1590 1591 1593 1595 1596 1598 1600 1601 1603 1604 1607 1612 1613 2281
 04268: 2 8 16 17 18 43 51 57 58 60 63 65 70 73 87 135 136 137 138 139 140 141 143 144 145 146 148 149 150 151 156 162 163 165 167 171 172 174 175 176 308 310 419 422 424 425 426 427 722 723 725 729 738 739 776 837 852 853 877 1005 1006 1009 1011 1012 1013 1014 1015 1017 1018 1019 1029 1030 1034 1049 1050 1154 1155 1169 1181 1520 1760 1767 1768
 04269: 15 1377 1556 1557 1558 1559 1560 1561 1562 1563 1564 1565 1566 1567 1568 1569 1570 1571 1572 1573 1574 1575 1576 1577 1578 1579 1580 1582 1584 1585 1587 1588 1589 1590 1591 1593 1595 1596 1598 1600 1601 1603 1604 1607 1612 1613 1615 2281
 04270: 3 57 60 145 149 162 163 174 419 422 722 723 729 738 739 877 1015
 04271: 3 149 162 722 723 729 738 739 877 1015
 04272: 705 1581 1597
 04273: 1 58 63 138 146 148 167 172 175 310 853 1034 1155 1169
 04274: 703 1581 1583 1597
 04275: 1 5 12 20 32 33 37 38 44 45 46 47 53 54 55 61 66 67 68 72 75 77 80 82 83 84 85 89 159 168 169 173 177 178 495 517 668 669 670 671 672 673 674 675 676 677 678 679 680 681 682 683 684 685 686 687 688 689 690 691 692 693 694 695 696 697 698 699 700 701 702 703 704 705 706 707 708 709 710 711 712 716 718 719 720 721 724 730 734 736 740 741 744 754 843 846 858 861 866 870 909 953 954 956 958 1016 1020 1024 1027 1036 1039 1042 1045 1048 1054 1165 1168 1192 1194 1195 1196 1197 1198 1199 1200 1201 1204 1206 1207 1208 1209 1211 1212 1213 1215 1216 1217 1218 1220 1221 1222 1223 1224 1225 1462 1535 1541 1555 1759 1764 1769 1788 1793 1940 2023 2024 2025 2026 2027 2028 2029 2030 2031 2032 2033 2034 2035 2036 2037 2038 2039 2040 2041 2042 2043 2044 2045 2046 2047 2048 2049 2050 2052 2053 2054 2055 2057 2058 2059 2060 2061 2062 2063 2064 2065 2069 2073 2082 2083 2282
 04276: 1 5 12 20 32 33 37 38 44 45 46 47 53 54 55 61 66 67 68 72 75 77 80 82 83 84 85 89 159 168 169 173 177 178 495 517 668 669 670 671 672 673 674 675 676 677 678 679 680 681 682 683 684 685 686 687 688 689 690 691 692 693 694 695 696 697 698 699 700 701 702 703 704 705 706 707 708 709 710 711 712 716 718 719 720 721 724 730 734 736 740 744 754 843 846 858 861 866 870 909 953 954 956 958 1016 1020 1024 1027 1036 1039 1042 1045 1048 1054 1165 1168 1192 1194 1195 1196 1197 1198 1199 1200 1201 1204 1206 1207 1208 1209 1211 1212 1213 1215 1216 1217 1218 1220 1221 1222 1223 1224 1225 1462 1535 1541 1555 1759 1764 1769 1788 1793 2023 2024 2025 2026 2027 2028 2029 2030 2031 2032 2033 2034 2035 2036 2037 2038 2039 2040 2041 2042 2043 2044 2045 2046 2047 2048 2049 2050 2052 2053 2054 2055 2057 2058 2059 2060 2061 2062 2063 2064 2065 2069 2073 2082 2083 2282
 04277: 1 12 20 33 37 38 45 46 47 55 61 66 67 75 85 89 159 168 169 173 177 178 495 517 668 669 670 671 672 673 674 675 676 677 678 679 680 681 682 683 684 685 686 687 688 689 690 691 692 693 694 695 696 697 698 699 700 701 702 703 704 705 706 707 708 709 710 711 712 716 718 719 720 721 724 730 734 736 744 754 843 846 866 870 909 953 954 956 958 1016 1020 1024 1027 1036 1039 1042 1045 1048 1054 1165 1168 1192 1194 1195 1196 1197 1198 1199 1200 1201 1204 1206 1207 1208 1209 1211 1212 1213 1215 1216 1217 1218 1220 1221 1222 1223 1224 1225 1462 1535 1541 1555 1759 1764 1769 1788 1793 2023 2024 2025 2026 2027 2028 2029 2030 2031 2032 2033 2034 2035 2036 2037 2038 2039 2040 2041 2042 2043 2044 2045 2046 2047 2048 2049 2050 2052 2053 2054 2055 2057 2058 2059 2060 2061 2062 2063 2064 2065 2069 2073 2082 2083 2282
 04278: 729 1592 1599
 04279: 547 1586 1592 1599
 04280: 74 1581 1583 1586 1592 1597 1599
 04281: 119 1377 1556 1557 1558 1559 1560 1561 1562 1563 1564 1565 1566 1567 1568 1569 1570 1571 1572 1573 1574 1575 1576 1577 1578 1579 1580 1581 1582 1583 1584 1585 1586 1587 1588 1589 1590 1591 1592 1593 1595 1596 1597 1598 1599 1600 1601 1603 1604 1607 1612 1613 1615 2281
 04282: 1 20 33 37 55 75 85 495 517 843 846 866 870 909 953 954 956 958 1027 1036 1039 1045 1198
 04283: 341 1377 1556 1557 1558 1559 1560 1561 1562 1563 1564 1565 1566 1567 1568 1569 1570 1571 1572 1573 1574 1575 1576 1577 1578 1579 1580 1581 1582 1583 1584 1585 1586 1587 1588 1589 1590 1591 1592 1593 1594 1595 1596 1597 1598 1599 1600 1601 1603 1604 1607 1612 1613 1615 2281
 04284: 1 55 75 843 846 870 909 953 956 958 1039 1198
 04285: 925 1377 1556 1557 1558 1559 1560 1561 1562 1563 1564 1565 1566 1567 1568 1569 1570 1571 1572 1573 1574 1575 1576 1577 1578 1579 1580 1581 1582 1583 1584 1585 1586 1587 1588 1589 1590 1591 1592 1593 1594 1595 1596 1597 1598 1599 1600 1601 1603 1604 1606 1607 1612 1613 1615 2281
 04286: 58 1302 1303 1304 1305 1306 1307 1308 1309 1310 1311 1312 1313 1314 1315 1316 1317 1318 1319 1320 1321 1322 1323 1324 1325 1326 1327 1328 1329 1330 1331 1332 1333 1334 1335 1336 1337 1338 1339 1340 1341 1342 1343 1344 1345 1346 1347 1348 1349 1350 1351 1352 1353 1354 1355 1356 1357 1358 1359 1360 1361 1362 1363 1364 1365 1366 1367 1368 1371 1374 1377 1378 1379 1382 1384 1385 1386 1387 1388 1389 1390 1556 1557 1558 1559 1560 1561 1562 1563 1564 1565 1566 1567 1568 1569 1570 1571 1572 1573 1574 1575 1576 1577 1578 1579 1580 1581 1582 1583 1584 1585 1586 1587 1588 1589 1590 1591 1592 1593 1594 1595 1596 1597 1598 1599 1600 1601 1602 1603 1604 1606 1607 1612 1613 1615 2281
 04287: 1 953 956 958 1039 1198
 04288: 59 1302 1303 1304 1305 1306 1307 1308 1309 1310 1311 1312 1313 1314 1315 1316 1317 1318 1319 1320 1321 1322 1323 1324 1325 1326 1327 1328 1329 1330 1331 1332 1333 1334 1335 1336 1337 1338 1339 1340 1341 1342 1343 1344 1345 1346 1347 1348 1349 1350 1351 1352 1353 1354 1355 1356 1357 1358 1359 1360 1361 1362 1363 1364 1365 1366 1367 1368 1371 1374 1376 1377 1378 1379 1382 1384 1385 1386 1387 1388 1389 1390 1556 1557 1558 1559 1560 1561 1562 1563 1564 1565 1566 1567 1568 1569 1570 1571 1572 1573 1574 1575 1576 1577 1578 1579 1580 1581 1582 1583 1584 1585 1586 1587 1588 1589 1590 1591 1592 1593 1594 1595 1596 1597 1598 1599 1600 1601 1602 1603 1604 1606 1607 1612 1613 1615 2281
 04289: 1 953 956 958 1039
 04290: 59 1302 1303 1304 1305 1306 1307 1308 1309 1310 1311 1312 1313 1314 1315 1316 1317 1318 1319 1320 1321 1322 1323 1324 1325 1326 1327 1328 1329 1330 1331 1332 1333 1334 1335 1336 1337 1338 1339 1340 1341 1342 1343 1344 1345 1346 1347 1348 1349 1350 1351 1352 1353 1354 1355 1356 1357 1358 1359 1360 1361 1362 1363 1364 1365 1366 1367 1368 1371 1372 1374 1376 1377 1378 1379 1382 1384 1385 1386 1387 1388 1389 1390 1556 1557 1558 1559 1560 1561 1562 1563 1564 1565 1566 1567 1568 1569 1570 1571 1572 1573 1574 1575 1576 1577 1578 1579 1580 1581 1582 1583 1584 1585 1586 1587 1588 1589 1590 1591 1592 1593 1594 1595 1596 1597 1598 1599 1600 1601 1602 1603 1604 1606 1607 1612 1613 1615 2281
 04291: 1 958 1039
 04292: 939 1302 1303 1304 1305 1306 1307 1308 1309 1310 1311 1312 1313 1314 1315 1316 1317 1318 1319 1320 1321 1322 1323 1324 1325 1326 1327 1328 1329 1330 1331 1332 1333 1334 1335 1336 1337 1338 1339 1340 1341 1342 1343 1344 1345 1346 1347 1348 1349 1350 1351 1352 1353 1354 1355 1356 1357 1358 1359 1360 1361 1362 1363 1364 1365 1366 1367 1368 1369 1371 1372 1374 1376 1377 1378 1379 1382 1384 1385 1386 1387 1388 1389 1390 1556 1557 1558 1559 1560 1561 1562 1563 1564 1565 1566 1567 1568 1569 1570 1571 1572 1573 1574 1575 1576 1577 1578 1579 1580 1581 1582 1583 1584 1585 1586 1587 1588 1589 1590 1591 1592 1593 1594 1595 1596 1597 1598 1599 1600 1601 1602 1603 1604 1606 1607 1612 1613 1615 2281
 04293: 1 55 75 843 846 870 909
 04294: 1 843 846 870 909
 04295: 1000 2243 2244
 04296: 1 20 37 85 866 1036
 04297: 1 866 1036
 04298: 1000 2245 2246
 04299: 1 12 38 45 46 47 61 66 67 89 159 168 169 173 177 178 668 669 670 671 672 673 674 675 676 677 678 679 680 681 682 683 684 685 686 687 688 689 690 691 692 693 694 695 696 697 698 699 700 701 702 703 704 705 706 707 708 709 710 711 712 716 718 719 720 721 724 730 734 736 744 754 1016 1020 1024 1042 1048 1054 1165 1168 1192 1194 1195 1196 1197 1199 1200 1201 1204 1206 1207 1208 1209 1211 1212 1213 1215 1216 1217 1218 1220 1221 1222 1223 1224 1225 1462 1535 1541 1555 1759 1764 1769 1788 1793 2023 2024 2025 2026 2027 2028 2029 2030 2031 2032 2033 2034 2035 2036 2037 2038 2039 2040 2041 2042 2043 2044 2045 2046 2047 2048 2049 2050 2052 2053 2054 2055 2057 2058 2059 2060 2061 2062 2063 2064 2065 2069 2073 2082 2083 2282
 04300: 1000 2245 2246 2248
 04301: 2 12 38 45 46 47 61 66 67 89 159 168 169 173 177 178 668 669 670 671 672 673 674 675 676 677 678 679 680 681 682 683 684 685 686 687 688 689 690 691 692 693 694 695 696 697 698 699 700 701 702 703 704 705 706 707 708 709 710 711 712 716 718 719 720 721 724 730 734 736 744 754 1016 1020 1024 1042 1048 1054 1165 1168 1192 1194 1195 1196 1197 1199 1200 1201 1204 1206 1207 1208 1209 1211 1212 1213 1215 1216 1217 1218 1220 1221 1222 1223 1224 1225 1535 1541 1555 1759 1769 2023 2024 2025 2026 2027 2028 2029 2030 2031 2032 2033 2034 2035 2036 2037 2038 2039 2040 2041 2042 2043 2044 2045 2046 2047 2048 2049 2050 2052 2053 2054 2055 2057 2058 2059 2060 2061 2062 2063 2064 2065 2069 2073 2082 2083 2282
 04302: 1000 2245 2246 2247 2248
 04303: 1000 2243 2244 2245 2246 2247 2248
 04304: 1 682 705
 04305: 843 2243 2244 2245 2246 2247 2248 2250
 04306: 1 668 669 670 671 672 673 674 675 676 677 678 679 680 681 683 684 685 686 687 688 689 690 691 692 693 694 695 696 697 698 699 700 701 703 704 706 707 708 710 721 736 744 754
 04307: 1 668 669 670 671 672 673 674 675 676 677 678 680 681 683 684 685 686 687 688 689 690 691 692 693 694 695 696 697 698 699 700 701 703 704 706 707 708 710 721 736 744 754
 04308: 1000 2249 2252
 04309: 999 2243 2244 2245 2246 2247 2248 2249 2250 2252
 04310: 2 670 671 672 673 674 676 677 678 680 681 684 685 686 688 689 691 693 694 695 697 698 700 701 703 704 708 736 744 754
 04311: 1 671 674 676 678 694 697 703
 04312: 1000 2264 2268
 04313: 1 674 676 694 697
 04314: 855 2264 2268 2269
 04315: 1 694 697
 04316: 146 2264 2268 2269 2278
 04317: 123 2243 2244 2245 2246 2247 2248 2249 2250 2252 2264 2268 2269 2278
 04318: 1 671 678 703
 04319: 380 2243 2244 2245 2246 2247 2248 2249 2250 2251 2252 2264 2268 2269 2278
 04320: 1 670 672 673 677 680 681 684 685 686 688 689 691 693 695 698 700 701 704 708 736 744 754
 04321: 1 670 672 673 677 680 681 685 686 688 689 691 693 695 698 700 701 704 708 736 754
 04322: 999 2260 2261
 04323: 1 680 681 686 688 689 695 701 754
 04324: 1000 2260 2261 2276
 04325: 1 681 688
 04326: 1 680 686 689 695 701 754
 04327: 1000 2262 2263
 04328: 1000 2260 2261 2262 2263 2276
 04329: 745 2243 2244 2245 2246 2247 2248 2249 2250 2251 2252 2260 2261 2262 2263 2264 2268 2269 2276 2278
 04330: 3 680 686 695 754
 04331: 1 670 672 673 677 685 691 693 698 700 704 708 736
 04332: 999 2253 2256
 04333: 1 673 685 704 708 736
 04334: 1 670 672 677 691 693 698 700
 04335: 1000 2254 2255
 04336: 1 668 669 675 683 687 690 692 696 699 706 707 710 721
 04337: 1000 2254 2255 2258
 04338: 1 12 38 46 47 61 66 67 89 159 168 169 173 177 178 712 716 718 719 720 724 730 1016 1020 1024 1042 1048 1054 1165 1168 1192 1194 1195 1196 1197 1199 1200 1201 1204 1206 1207 1208 1209 1211 1212 1213 1215 1216 1217 1218 1220 1221 1222 1223 1224 1225 1541 1555 1759 1769 2023 2024 2025 2026 2027 2028 2029 2030 2031 2032 2033 2034 2035 2036 2037 2038 2039 2040 2041 2042 2043 2044 2045 2046 2047 2048 2049 2050 2052 2053 2054 2055 2057 2058 2059 2060 2061 2062 2063 2064 2065 2069 2073 2082 2083 2282
 04339: 979 2254 2255 2258 2259
 04340: 1 38 1054 1165 1168 1192 1194 1195 1196 1197 1199 1200 1201 1204 1206 1207 1208 1209 1211 1212 1213 1215 1216 1217 1218 1220 1221 1222 1223 1224 1225 1541 1555 1759 1769 2023 2024 2025 2026 2027 2028 2029 2030 2031 2032 2033 2034 2035 2036 2037 2038 2039 2040 2041 2042 2043 2044 2045 2046 2047 2048 2049 2050 2052 2053 2054 2055 2057 2058 2059 2060 2061 2062 2063 2064 2065 2069 2073 2082 2083 2282
 04341: 933 2254 2255 2257 2258 2259
 04342: 1 1054 1759 1769 2023 2024 2025 2026 2027 2028 2029 2030 2031 2032 2033 2034 2035 2036 2037 2038 2039 2040 2041 2042 2043 2044 2045 2046 2047 2048 2049 2050 2052 2053 2054 2055 2057 2058 2059 2060 2061 2062 2063 2064 2065 2069 2073 2082 2083 2282
 04343: 941 2254 2255 2257 2258 2259 2265
 04344: 969 2253 2254 2255 2256 2257 2258 2259 2265
 04345: 726 2243 2244 2245 2246 2247 2248 2249 2250 2251 2252 2253 2254 2255 2256 2257 2258 2259 2260 2261 2262 2263 2264 2265 2268 2269 2276 2278
 04346: 1 2023 2024 2025 2026 2027 2028 2029 2030 2031 2032 2033 2034 2035 2036 2037 2038 2040 2041 2042 2043 2044 2045 2046 2047 2048 2049 2050 2052 2053 2054 2055 2057 2058 2059 2060 2061 2062 2063 2064 2069 2073 2082 2083 2282
 04347: 1 2025 2026 2028 2029 2030 2031 2032 2033 2034 2036 2037 2038 2040 2041 2042 2043 2044 2045 2046 2047 2048 2049 2050 2052 2053 2054 2055 2057 2058 2059 2060 2061 2062 2063 2064 2069 2073 2082 2083
 04348: 1000 2266 2267
 04349: 940 2243 2244 2245 2246 2247 2248 2249 2250 2251 2252 2253 2254 2255 2256 2257 2258 2259 2260 2261 2262 2263 2264 2265 2266 2267 2268 2269 2276 2278
 04350: 1 2025 2026 2028 2029 2030 2031 2032 2033 2034 2036 2037 2038 2040 2042 2043 2044 2046 2047 2048 2049 2050 2052 2053 2054 2055 2057 2058 2059 2060 2061 2062 2063 2064 2069 2073 2082 2083
 04351: 995 2243 2244 2245 2246 2247 2248 2249 2250 2251 2252 2253 2254 2255 2256 2257 2258 2259 2260 2261 2262 2263 2264 2265 2266 2267 2268 2269 2276 2277 2278
 04352: 2 2025 2026 2028 2029 2030 2031 2032 2033 2034 2036 2037 2038 2040 2042 2043 2044 2046 2047 2048 2049 2050 2052 2053 2054 2055 2057 2058 2059 2061 2062 2063 2064 2069 2073 2082 2083
 04353: 1 2023 2024 2027 2035 2282
 04354: 1000 2270 2271
 04355: 1 2023 2024 2027 2282
 04356: 2 2027 2282
 04357: 1000 2274 2275
 04358: 1000 2270 2271 2274 2275
 04359: 1 38 1165 1168 1192 1194 1195 1196 1197 1199 1200 1201 1204 1206 1207 1208 1209 1211 1212 1213 1215 1216 1217 1218 1220 1221 1222 1223 1224 1225 1541 1555
 04360: 1 1168 1192
 04361: 1000 2272 2273
 04362: 1000 2270 2271 2272 2273 2274 2275
 04363: 1000 2243 2244 2245 2246 2247 2248 2249 2250 2251 2252 2253 2254 2255 2256 2257 2258 2259 2260 2261 2262 2263 2264 2265 2266 2267 2268 2269 2270 2271 2272 2273 2274 2275 2276 2277 2278
 04364: 492 1302 1303 1304 1305 1306 1307 1308 1309 1310 1311 1312 1313 1314 1315 1316 1317 1318 1319 1320 1321 1322 1323 1324 1325 1326 1327 1328 1329 1330 1331 1332 1333 1334 1335 1336 1337 1338 1339 1340 1341 1342 1343 1344 1345 1346 1347 1348 1349 1350 1351 1352 1353 1354 1355 1356 1357 1358 1359 1360 1361 1362 1363 1364 1365 1366 1367 1368 1369 1371 1372 1374 1376 1377 1378 1379 1382 1384 1385 1386 1387 1388 1389 1390 1556 1557 1558 1559 1560 1561 1562 1563 1564 1565 1566 1567 1568 1569 1570 1571 1572 1573 1574 1575 1576 1577 1578 1579 1580 1581 1582 1583 1584 1585 1586 1587 1588 1589 1590 1591 1592 1593 1594 1595 1596 1597 1598 1599 1600 1601 1602 1603 1604 1606 1607 1612 1613 1615 2243 2244 2245 2246 2247 2248 2249 2250 2251 2252 2253 2254 2255 2256 2257 2258 2259 2260 2261 2262 2263 2264 2265 2266 2267 2268 2269 2270 2271 2272 2273 2274 2275 2276 2277 2278 2281
 04365: 1 38 1165 1194 1195 1196 1197 1199 1200 1201 1204 1206 1207 1208 1209 1211 1212 1213 1215 1216 1217 1218 1220 1221 1222 1223 1224 1225 1541 1555
 04366: 2 12 46 61 66 89 1048
 04367: 2 66 89
 04368: 689 2110 2151
 04369: 983 2108 2110 2151
 04370: 2 5 32 44 53 54 68 72 77 80 82 83 84 740 858 861
 04371: 2 54 740 858 861
 04372: 19 2113 2143
 04373: 11 2108 2110 2113 2143 2151
 04374: 2 54 858
 04375: 1 0 1 3 4 5 7 8 9 11 12 13 14 15 16 17 18 19 20 21 22 24 30 32 33 36 37 38 40 43 44 45 46 47 49 51 52 53 54 55 56 57 58 60 61 62 63 65 66 67 68 69 70 71 72 73 74 75 77 79 80 82 83 84 85 87 89 91 92 93 94 95 96 97 98 99 100 101 102 103 104 105 106 107 108 109 110 111 112 113 114 115 116 117 118 119 120 121 122 123 124 125 126 127 128 129 130 131 133 134 135 136 137 138 139 140 141 143 144 145 146 148 149 150 151 154 156 159 162 163 165 167 168 169 171 172 173 174 175 176 177 178 308 310 312 314 395 414 417 419 422 423 424 425 426 427 495 497 499 500 501 503 505 508 509 517 526 576 627 630 634 635 636 637 638 639 641 642 644 645 650 660 668 669 670 671 672 673 674 675 676 677 678 679 680 681 682 683 684 685 686 687 688 689 690 691 692 693 694 695 696 697 698 699 700 701 702 703 704 705 706 707 708 709 710 711 712 716 718 719 720 721 722 723 724 725 729 730 731 733 734 736 737 738 739 740 741 742 744 747 754 771 774 775 776 778 782 783 785 836 837 840 843 844 846 852 853 854 855 856 858 861 862 865 866 869 870 875 877 909 926 931 933 935 937 947 951 953 954 956 958 960 968 969 970 971 972 973 974 975 976 977 978 979 980 981 982 983 984 985 986 987 988 989 990 991 992 993 994 995 996 997 998 999 1000 1001 1002 1003 1004 1005 1006 1007 1008 1009 1010 1011 1012 1013 1014 1015 1016 1017 1018 1019 1020 1021 1023 1024 1025 1027 1029 1030 1031 1032 1034 1035 1036 1037 1039 1040 1041 1042 1043 1044 1045 1047 1048 1049 1050 1051 1054 1152 1154 1155 1161 1165 1167 1168 1169 1171 1172 1174 1175 1176 1179 1181 1186 1192 1194 1195 1196 1197 1198 1199 1200 1201 1204 1206 1207 1208 1209 1211 1212 1213 1215 1216 1217 1218 1220 1221 1222 1223 1224 1225 1370 1375 1380 1462 1476 1477 1478 1479 1480 1481 1482 1483 1484 1485 1486 1487 1488 1489 1490 1491 1492 1493 1494 1495 1496 1497 1498 1499 1500 1501 1502 1503 1504 1505 1506 1507 1508 1509 1510 1511 1512 1513 1514 1515 1516 1517 1518 1519 1520 1521 1522 1523 1524 1525 1526 1531 1532 1534 1535 1537 1538 1539 1540 1541 1543 1544 1547 1548 1549 1550 1551 1552 1554 1555 1706 1707 1708 1709 1710 1711 1712 1713 1714 1715 1716 1717 1718 1719 1720 1721 1722 1723 1724 1725 1726 1727 1728 1729 1730 1731 1732 1733 1734 1735 1736 1737 1738 1739 1740 1741 1742 1743 1744 1745 1746 1747 1748 1749 1750 1751 1752 1753 1756 1757 1759 1760 1762 1763 1764 1765 1766 1767 1768 1769 1770 1771 1773 1774 1777 1779 1781 1782 1783 1788 1789 1791 1792 1793 1794 1796 1797 1798 1882 1884 1940 1943 1944 1945 1946 1947 1948 1949 1950 1951 1952 1953 1954 1955 1956 1957 1958 1959 1960 1961 1962 1963 1964 1965 1966 1967 1968 1969 1970 1971 1972 1973 1974 1975 1976 1977 1978 1979 1980 1981 1982 1983 1984 1985 1986 1987 1988 1989 1990 1991 1992 1993 1994 1995 1996 1997 1998 1999 2000 2001 2002 2003 2004 2005 2006 2007 2008 2009 2010 2011 2012 2013 2014 2015 2016 2017 2018 2019 2020 2021 2022 2023 2024 2025 2026 2027 2028 2029 2030 2031 2032 2033 2034 2035 2036 2037 2038 2039 2040 2041 2042 2043 2044 2045 2046 2047 2048 2049 2050 2052 2053 2054 2055 2057 2058 2059 2060 2061 2062 2063 2064 2065 2069 2073 2082 2083 2102 2103 2107 2149 2163 2215 2216 2217 2218 2219 2220 2221 2222 2223 2224 2225 2226 2227 2228 2229 2230 2231 2232 2233 2234 2235 2236 2237 2238 2239 2240 2241 2242 2279 2280 2282 2283
 04376: 20 2138 2139
 04377: 9 2108 2110 2113 2138 2139 2143 2151
 04378: 1 10 23 25 27 39 41 48 59 64 78 81 86 88 90 147 434 435 492 523 713 714 715 728 735 751 753 768 770 849 863 864 867 871 872 873 925 927 928 929 930 932 938 940 950 1026 1028 1038 1046 1052 1122 1125 1127 1130 1133 1135 1136 1184 1185 1373 1530 1533 2157
 04379: 1 23 25 27 39 41 78 81 86 90 147 434 492 523 863 864 867 871 872 925 929 938 950 1026 1028 1038 1046 1052 1184 1185 1373 1530 1533
 04380: 738 2114 2124
 04381: 2 25 27 39 41 78 434 492 925 938 1026 1028 1038 1046 1052 1184 1373
 04382: 2 27 492 938
 04383: 633 2134 2136
 04384: 323 2114 2124 2134 2136
 04385: 931 2108 2110 2113 2114 2124 2134 2136 2138 2139 2143 2151
 04386: 2 27 492
 04387: 2 25 39 41 78 434 925 1026 1028 1038 1046 1052 1184 1373
 04388: 2 1026 1028
 04389: 892 2123 2147
 04390: 991 2112 2123 2147
 04391: 855 2108 2110 2112 2113 2114 2123 2124 2134 2136 2138 2139 2143 2147 2151
 04392: 1 23 81 86 90 147 523 863 864 867 871 872 929 950 1185 1530 1533
 04393: 1 81 86 90 147 523 863 864 867 871 872 929 950 1185 1530 1533
 04394: 3 81 86 147 523 864 871 929 950
 04395: 958 2118 2122
 04396: 861 2115 2118 2122
 04397: 1 81 523
 04398: 1 10 48 59 64 88 435 713 714 715 728 735 751 753 768 770 849 873 927 928 930 932 940 1122 1125 1127 1130 1133 1135 1136 2157
 04399: 940 2116 2126
 04400: 837 2115 2116 2118 2122 2126
 04401: 1 10 48 59 64 88 435 713 714 715 728 735 751 753 768 770 849 873 927 928 930 932 1122 1125 1127 1130 1133 1135 1136 2157
 04402: 864 2115 2116 2118 2120 2122 2126
 04403: 713 2108 2110 2112 2113 2114 2115 2116 2118 2120 2122 2123 2124 2126 2134 2136 2138 2139 2143 2147 2151
 04404: 2 10 48 59 64 88 435 713 714 715 728 735 751 753 768 770 849 873 927 928 930 932 1122 1125 1127 1130 1133 1135 1136
 04405: 1 10 48 88 435 713 714 715 728 735 751 753 768 770 849 873 927 928 930 932 1130
 04406: 1000 2109 2111
 04407: 1 435 713 714 715 728 768 849 1130
 04408: 456 2109 2111 2119
 04409: 1 435 713 714 715 728 849 1130
 04410: 150 2109 2111 2119 2131
 04411: 1 10 48 88 735 751 753 770 873 927 928 930 932
 04412: 1 48 770 873 927 928 930 932
 04413: 624 2125 2160
 04414: 1 48 873 928 930
 04415: 319 2125 2156 2160
 04416: 111 2109 2111 2119 2125 2131 2156 2160
 04417: 1 10 88 735 751 753
 04418: 71 2109 2111 2119 2125 2130 2131 2156 2160
 04419: 55 2108 2109 2110 2111 2112 2113 2114 2115 2116 2118 2119 2120 2122 2123 2124 2125 2126 2130 2131 2134 2136 2138 2139 2143 2147 2151 2156 2160
 04420: 1 0 1 3 4 5 7 8 9 10 11 12 13 14 15 16 17 18 19 20 21 22 23 24 25 27 30 32 33 36 37 38 39 40 41 43 44 45 46 47 48 49 51 52 53 54 55 56 57 58 59 60 61 62 63 64 65 66 67 68 69 70 71 72 73 74 75 77 78 79 80 81 82 83 84 85 86 87 88 89 90 91 92 93 94 95 96 97 98 99 100 101 102 103 104 105 106 107 108 109 110 111 112 113 114 115 116 117 118 119 120 121 122 123 124 125 126 127 128 129 130 131 133 134 135 136 137 138 139 140 141 143 144 145 146 147 148 149 150 151 154 156 159 162 163 165 167 168 169 171 172 173 174 175 176 177 178 308 310 312 314 395 414 417 419 422 423 424 425 426 427 434 435 492 495 497 499 500 501 503 505 508 509 517 523 526 576 627 630 634 635 636 637 638 639 641 642 644 645 650 660 668 669 670 671 672 673 674 675 676 677 678 679 680 681 682 683 684 685 686 687 688 689 690 691 692 693 694 695 696 697 698 699 700 701 702 703 704 705 706 707 708 709 710 711 712 713 714 715 716 718 719 720 721 722 723 724 725 728 729 730 731 733 734 735 736 737 738 739 740 741 742 744 747 751 753 754 768 770 771 774 775 776 778 782 783 785 836 837 840 843 844 846 849 852 853 854 855 856 858 861 862 863 864 865 866 867 869 870 871 872 873 875 877 909 925 926 927 928 929 930 931 932 933 935 937 938 940 947 950 951 953 954 956 958 960 968 969 970 971 972 973 974 975 976 977 978 979 980 981 982 983 984 985 986 987 988 989 990 991 992 993 994 995 996 997 998 999 1000 1001 1002 1003 1004 1005 1006 1007 1008 1009 1010 1011 1012 1013 1014 1015 1016 1017 1018 1019 1020 1021 1023 1024 1025 1026 1027 1028 1029 1030 1031 1032 1034 1035 1036 1037 1038 1039 1040 1041 1042 1043 1044 1045 1046 1047 1048 1049 1050 1051 1052 1054 1122 1125 1127 1130 1133 1135 1136 1152 1154 1155 1161 1165 1167 1168 1169 1171 1172 1174 1175 1176 1179 1181 1184 1185 1186 1192 1194 1195 1196 1197 1198 1199 1200 1201 1204 1206 1207 1208 1209 1211 1212 1213 1215 1216 1217 1218 1220 1221 1222 1223 1224 1225 1370 1373 1375 1380 1462 1476 1477 1478 1479 1480 1481 1482 1483 1484 1485 1486 1487 1488 1489 1490 1491 1492 1493 1494 1495 1496 1497 1498 1499 1500 1501 1502 1503 1504 1505 1506 1507 1508 1509 1510 1511 1512 1513 1514 1515 1516 1517 1518 1519 1520 1521 1522 1523 1524 1525 1526 1530 1531 1532 1533 1534 1535 1537 1538 1539 1540 1541 1543 1544 1547 1548 1549 1550 1551 1552 1554 1555 1706 1707 1708 1709 1710 1711 1712 1713 1714 1715 1716 1717 1718 1719 1720 1721 1722 1723 1724 1725 1726 1727 1728 1729 1730 1731 1732 1733 1734 1735 1736 1737 1738 1739 1740 1741 1742 1743 1744 1745 1746 1747 1748 1749 1750 1751 1752 1753 1756 1757 1759 1760 1762 1763 1764 1765 1766 1767 1768 1769 1770 1771 1773 1774 1777 1779 1781 1782 1783 1788 1789 1791 1792 1793 1794 1796 1797 1798 1882 1884 1940 1943 1944 1945 1946 1947 1948 1949 1950 1951 1952 1953 1954 1955 1956 1957 1958 1959 1960 1961 1962 1963 1964 1965 1966 1967 1968 1969 1970 1971 1972 1973 1974 1975 1976 1977 1978 1979 1980 1981 1982 1983 1984 1985 1986 1987 1988 1989 1990 1991 1992 1993 1994 1995 1996 1997 1998 1999 2000 2001 2002 2003 2004 2005 2006 2007 2008 2009 2010 2011 2012 2013 2014 2015 2016 2017 2018 2019 2020 2021 2022 2023 2024 2025 2026 2027 2028 2029 2030 2031 2032 2033 2034 2035 2036 2037 2038 2039 2040 2041 2042 2043 2044 2045 2046 2047 2048 2049 2050 2052 2053 2054 2055 2057 2058 2059 2060 2061 2062 2063 2064 2065 2069 2073 2082 2083 2102 2103 2107 2149 2157 2163 2215 2216 2217 2218 2219 2220 2221 2222 2223 2224 2225 2226 2227 2228 2229 2230 2231 2232 2233 2234 2235 2236 2237 2238 2239 2240 2241 2242 2279 2280 2282 2283
 04421: 1 28 31 34 35 42 76 142 152 153 155 157 158 160 161 166 170 266 267 268 269 270 271 272 273 274 275 276 277 278 279 280 281 282 283 284 285 286 287 288 289 290 291 292 293 294 295 296 297 298 299 300 301 302 303 304 305 306 307 309 311 313 315 316 317 318 319 320 321 322 323 324 325 326 328 329 330 331 332 333 334 335 336 337 338 339 340 341 342 343 344 345 346 347 348 349 350 351 352 353 354 355 356 357 358 359 360 361 362 363 364 365 366 367 368 369 370 371 372 373 374 375 376 377 378 379 380 381 382 383 384 385 386 387 388 389 390 391 392 393 394 396 397 398 399 400 401 402 403 404 405 406 407 408 409 410 411 412 413 415 416 418 428 429 430 432 433 436 437 504 513 520 522 525 527 530 717 726 727 732 743 745 746 748 752 755 756 757 758 759 760 761 762 763 764 765 766 767 769 772 773 777 779 780 781 784 786 787 788 789 790 791 792 793 794 795 796 797 798 799 800 801 802 803 804 805 806 807 808 809 810 811 812 813 814 815 816 817 818 819 820 821 822 823 824 825 826 827 828 829 830 831 832 833 834 835 839 842 845 859 876 878 879 880 881 882 883 884 885 886 887 888 889 890 891 892 893 894 895 896 897 898 899 900 901 902 903 904 905 906 907 908 910 911 912 913 914 915 916 917 918 919 920 922 923 924 939 941 942 943 945 949 959 961 1022 1033 1150 1156 1157 1158 1180 1182 1183 1205 1226 1227 1228 1229 1230 1231 1232 1233 1234 1235 1236 1237 1238 1239 1240 1241 1242 1243 1244 1245 1246 1247 1248 1249 1250 1251 1252 1253 1254 1255 1256 1257 1258 1259 1260 1261 1262 1263 1264 1265 1266 1267 1268 1269 1270 1271 1272 1273 1274 1275 1276 1277 1278 1279 1280 1281 1282 1283 1284 1285 1286 1287 1288 1289 1290 1291 1292 1293 1294 1295 1296 1297 1298 1299 1300 1301 1302 1303 1304 1305 1306 1307 1308 1309 1310 1311 1312 1313 1314 1315 1316 1317 1318 1319 1320 1321 1322 1323 1324 1325 1326 1327 1328 1329 1330 1331 1332 1333 1334 1335 1336 1337 1338 1339 1340 1341 1342 1343 1344 1345 1346 1347 1348 1349 1350 1351 1352 1353 1354 1355 1356 1357 1358 1359 1360 1361 1362 1363 1364 1365 1366 1367 1368 1369 1371 1372 1374 1376 1377 1378 1379 1382 1384 1385 1386 1387 1388 1389 1390 1437 1444 1448 1455 1457 1459 1460 1461 1463 1464 1466 1468 1470 1471 1529 1546 1556 1557 1558 1559 1560 1561 1562 1563 1564 1565 1566 1567 1568 1569 1570 1571 1572 1573 1574 1575 1576 1577 1578 1579 1580 1581 1582 1583 1584 1585 1586 1587 1588 1589 1590 1591 1592 1593 1594 1595 1596 1597 1598 1599 1600 1601 1602 1603 1604 1606 1607 1610 1612 1613 1615 1754 1776 1786 1790 2067 2068 2070 2071 2072 2074 2075 2076 2077 2078 2079 2080 2081 2084 2085 2086 2087 2088 2091 2092 2093 2095 2096 2099 2100 2104 2105 2106 2108 2109 2110 2111 2112 2113 2114 2115 2116 2117 2118 2119 2120 2121 2122 2123 2124 2125 2126 2127 2128 2129 2130 2131 2132 2133 2134 2135 2136 2137 2138 2139 2140 2141 2142 2143 2144 2145 2146 2147 2148 2151 2152 2153 2154 2155 2156 2159 2160 2161 2164 2165 2166 2167 2168 2169 2170 2171 2172 2173 2174 2175 2176 2177 2178 2179 2180 2181 2182 2183 2184 2185 2186 2187 2188 2189 2190 2191 2192 2193 2194 2195 2196 2197 2198 2199 2200 2201 2202 2203 2204 2205 2206 2207 2208 2209 2210 2211 2212 2243 2244 2245 2246 2247 2248 2249 2250 2251 2252 2253 2254 2255 2256 2257 2258 2259 2260 2261 2262 2263 2264 2265 2266 2267 2268 2269 2270 2271 2272 2273 2274 2275 2276 2277 2278 2281
 04422: 954 2117 2129
 04423: 1 142 152 153 155 157 158 160 161 166 170 266 267 268 269 270 271 272 273 274 275 276 277 278 279 280 281 282 283 284 285 286 287 288 289 290 291 292 293 294 295 296 297 298 299 300 301 302 303 304 305 306 307 309 311 313 316 317 318 319 320 321 322 323 324 325 326 328 329 330 331 332 333 334 335 336 337 338 339 340 341 342 343 344 345 346 347 348 349 350 351 352 353 354 355 356 357 358 416 418 437 717 726 727 732 743 752 780 842 939 941 943 949 959 1022 1033 1150 1157 1158 1180 1182 1226 1227 1228 1229 1230 1231 1232 1233 1234 1235 1236 1237 1238 1239 1240 1241 1242 1243 1244 1245 1246 1247 1248 1249 1250 1251 1252 1253 1254 1255 1256 1257 1258 1259 1260 1261 1262 1263 1264 1265 1266 1267 1268 1269 1270 1271 1272 1273 1274 1275 1276 1277 1278 1279 1280 1281 1282 1283 1284 1285 1286 1287 1288 1289 1290 1291 1292 1293 1294 1295 1296 1297 1298 1299 1300 1301 1302 1303 1304 1305 1306 1307 1308 1309 1310 1311 1312 1313 1314 1315 1316 1317 1318 1319 1320 1321 1322 1323 1324 1325 1326 1327 1328 1329 1330 1331 1332 1333 1334 1335 1336 1337 1338 1339 1340 1341 1342 1343 1344 1345 1346 1347 1348 1349 1350 1351 1352 1353 1354 1355 1356 1357 1358 1359 1360 1361 1362 1363 1364 1365 1366 1367 1368 1369 1371 1372 1374 1376 1377 1378 1379 1382 1384 1385 1386 1387 1388 1389 1390 1437 1444 1448 1455 1457 1459 1460 1461 1463 1464 1466 1468 1470 1471 1546 1556 1557 1558 1559 1560 1561 1562 1563 1564 1565 1566 1567 1568 1569 1570 1571 1572 1573 1574 1575 1576 1577 1578 1579 1580 1581 1582 1583 1584 1585 1586 1587 1588 1589 1590 1591 1592 1593 1594 1595 1596 1597 1598 1599 1600 1601 1602 1603 1604 1606 1607 1612 1613 1615 1776 1786 1790 2067 2068 2070 2071 2072 2074 2075 2076 2077 2078 2079 2080 2081 2084 2085 2086 2087 2088 2091 2092 2093 2095 2096 2099 2100 2104 2106 2108 2109 2110 2111 2112 2113 2114 2115 2116 2117 2118 2119 2120 2121 2122 2123 2124 2125 2126 2127 2128 2129 2130 2131 2132 2133 2134 2135 2136 2137 2138 2139 2140 2141 2142 2143 2144 2145 2146 2147 2148 2151 2152 2153 2154 2155 2156 2159 2160 2161 2164 2165 2166 2167 2168 2169 2170 2171 2172 2173 2174 2175 2176 2177 2178 2179 2180 2181 2182 2183 2184 2185 2186 2187 2188 2189 2190 2191 2192 2193 2194 2195 2196 2197 2198 2199 2200 2201 2202 2203 2204 2205 2206 2207 2208 2209 2210 2211 2212 2243 2244 2245 2246 2247 2248 2249 2250 2251 2252 2253 2254 2255 2256 2257 2258 2259 2260 2261 2262 2263 2264 2265 2266 2267 2268 2269 2270 2271 2272 2273 2274 2275 2276 2277 2278 2281
 04424: 1 842 949 1033 1302 1303 1304 1305 1306 1307 1308 1309 1310 1311 1312 1313 1314 1315 1316 1317 1318 1319 1320 1321 1322 1323 1324 1325 1326 1327 1328 1329 1330 1331 1332 1333 1334 1335 1336 1337 1338 1339 1340 1341 1342 1343 1344 1345 1346 1347 1348 1349 1350 1351 1352 1353 1354 1355 1356 1357 1358 1359 1360 1361 1362 1363 1364 1365 1366 1367 1368 1369 1371 1372 1374 1376 1377 1378 1379 1382 1384 1385 1386 1387 1388 1389 1390 1437 1444 1448 1455 1457 1459 1460 1461 1463 1464 1466 1556 1557 1558 1559 1560 1561 1562 1563 1564 1565 1566 1567 1568 1569 1570 1571 1572 1573 1574 1575 1576 1577 1578 1579 1580 1581 1582 1583 1584 1585 1586 1587 1588 1589 1590 1591 1592 1593 1594 1595 1596 1597 1598 1599 1600 1601 1602 1603 1604 1606 1607 1612 1613 1615 1776 1790 2243 2244 2245 2246 2247 2248 2249 2250 2251 2252 2253 2254 2255 2256 2257 2258 2259 2260 2261 2262 2263 2264 2265 2266 2267 2268 2269 2270 2271 2272 2273 2274 2275 2276 2277 2278 2281
 04425: 1 1302 1303 1304 1305 1306 1307 1308 1309 1310 1311 1312 1313 1314 1315 1316 1317 1318 1319 1320 1321 1322 1323 1324 1325 1326 1327 1328 1329 1330 1331 1332 1333 1334 1335 1336 1337 1338 1339 1340 1341 1342 1343 1344 1345 1346 1347 1348 1349 1350 1351 1352 1353 1354 1355 1356 1357 1358 1359 1360 1361 1362 1363 1364 1365 1366 1367 1368 1369 1371 1372 1374 1376 1377 1378 1379 1382 1384 1385 1386 1387 1388 1389 1390 1437 1444 1448 1455 1457 1459 1460 1461 1463 1464 1466 1556 1557 1558 1559 1560 1561 1562 1563 1564 1565 1566 1567 1568 1569 1570 1571 1572 1573 1574 1575 1576 1577 1578 1579 1580 1581 1582 1583 1584 1585 1586 1587 1588 1589 1590 1591 1592 1593 1594 1595 1596 1597 1598 1599 1600 1601 1602 1603 1604 1606 1607 1612 1613 1615 1776 1790 2243 2244 2245 2246 2247 2248 2249 2250 2251 2252 2253 2254 2255 2256 2257 2258 2259 2260 2261 2262 2263 2264 2265 2266 2267 2268 2269 2270 2271 2272 2273 2274 2275 2276 2277 2278 2281
 04426: 579 2152 2161
 04427: 61 2133 2152 2161
 04428: 1 1372 1437 1444 1448 1455 1457 1459 1460 1461 1463 1464 1466 1776 1790
 04429: 1 1372 1437 1444 1448 1455 1457 1459 1460 1461 1463 1464 1466
 04430: 629 2135 2146
 04431: 1 1302 1303 1304 1305 1306 1307 1308 1309 1310 1311 1312 1313 1314 1315 1316 1317 1318 1319 1320 1321 1322 1323 1324 1325 1326 1327 1328 1329 1330 1331 1332 1333 1334 1335 1336 1337 1338 1339 1340 1341 1342 1343 1344 1345 1346 1347 1348 1349 1350 1351 1352 1353 1354 1355 1356 1357 1358 1359 1360 1361 1362 1363 1364 1365 1366 1367 1368 1369 1371 1374 1376 1377 1378 1379 1382 1384 1385 1386 1387 1388 1389 1390 1556 1557 1558 1559 1560 1561 1562 1563 1564 1565 1566 1567 1568 1569 1570 1571 1572 1573 1574 1575 1576 1577 1578 1579 1580 1581 1582 1583 1584 1585 1586 1587 1588 1589 1590 1591 1592 1593 1594 1595 1596 1597 1598 1599 1600 1601 1602 1603 1604 1606 1607 1612 1613 1615 2243 2244 2245 2246 2247 2248 2249 2250 2251 2252 2253 2254 2255 2256 2257 2258 2259 2260 2261 2262 2263 2264 2265 2266 2267 2268 2269 2270 2271 2272 2273 2274 2275 2276 2277 2278 2281
 04432: 358 2135 2145 2146
 04433: 2 1302 1303 1304 1305 1306 1307 1308 1309 1310 1311 1312 1313 1314 1315 1316 1317 1318 1319 1320 1321 1322 1323 1324 1325 1326 1327 1328 1329 1330 1331 1332 1333 1334 1335 1336 1337 1338 1339 1340 1341 1342 1343 1344 1345 1346 1347 1348 1349 1350 1351 1352 1353 1354 1355 1356 1357 1358 1359 1360 1361 1362 1363 1364 1365 1366 1367 1368 1371 1374 1376 1377 1378 1379 1382 1384 1385 1386 1387 1388 1389 1390 1556 1557 1558 1559 1560 1561 1562 1563 1564 1565 1566 1567 1568 1569 1570 1571 1572 1573 1574 1575 1576 1577 1578 1579 1580 1581 1582 1583 1584 1585 1586 1587 1588 1589 1590 1591 1592 1593 1594 1595 1596 1597 1598 1599 1600 1601 1602 1603 1604 1606 1607 1612 1613 1615 2243 2244 2245 2246 2247 2248 2249 2250 2251 2252 2253 2254 2255 2256 2257 2258 2259 2260 2261 2262 2263 2264 2265 2266 2267 2268 2269 2270 2271 2272 2273 2274 2275 2276 2277 2278 2281
 04434: 402 2135 2137 2145 2146
 04435: 53 2133 2135 2137 2145 2146 2152 2161
 04436: 55 2117 2129 2133 2135 2137 2145 2146 2152 2161
 04437: 431 2108 2109 2110 2111 2112 2113 2114 2115 2116 2117 2118 2119 2120 2122 2123 2124 2125 2126 2129 2130 2131 2133 2134 2135 2136 2137 2138 2139 2143 2145 2146 2147 2151 2152 2156 2160 2161
 04438: 1 1377 1606 2243 2244 2245 2246 2247 2248 2249 2250 2251 2252 2253 2254 2255 2256 2257 2258 2259 2260 2261 2262 2263 2264 2265 2266 2267 2268 2269 2270 2271 2272 2273 2274 2275 2276 2277 2278
 04439: 1 2251 2253 2254 2255 2256 2257 2258 2259 2264 2265 2266 2267 2268 2269 2278
 04440: 896 2121 2128
 04441: 1 1556 1557 1558 1559 1560 1561 1562 1563 1564 1565 1566 1567 1568 1569 1570 1571 1572 1573 1574 1575 1576 1577 1578 1579 1580 1581 1582 1583 1584 1585 1586 1587 1588 1589 1590 1591 1592 1593 1594 1595 1598 1599 1600 1601 1604 1607 1612 1613 1615 2281
 04442: 1 1556 1557 1558 1559 1560 1561 1562 1563 1564 1565 1566 1567 1568 1569 1570 1571 1572 1573 1574 1575 1576 1577 1578 1579 1580 1582 1583 1584 1585 1586 1587 1588 1589 1590 1591 1592 1593 1594 1595 1598 1599 1600 1601 1604 1607 1612 1613 1615 2281
 04443: 940 2127 2155
 04444: 856 2121 2127 2128 2155
 04445: 1 1556 1557 1558 1559 1560 1561 1562 1563 1564 1565 1566 1567 1568 1569 1570 1571 1572 1573 1574 1575 1576 1577 1578 1579 1580 1582 1584 1585 1586 1587 1588 1589 1590 1591 1592 1593 1594 1595 1598 1599 1600 1601 1604 1607 1612 1613 1615 2281
 04446: 662 2121 2127 2128 2141 2155
 04447: 1 1586 1588 1592 1594 1599 1615
 04448: 776 2121 2127 2128 2141 2153 2155
 04449: 1 1588 1599 1615
 04450: 472 2121 2127 2128 2141 2153 2154 2155
 04451: 1 1556 1557 1558 1559 1560 1561 1562 1563 1564 1565 1566 1567 1568 1569 1570 1571 1572 1573 1574 1575 1576 1577 1578 1579 1580 1582 1584 1585 1587 1589 1590 1591 1593 1595 1598 1600 1601 1604 1607 1612 1613 2281
 04452: 535 2121 2127 2128 2141 2142 2153 2154 2155
 04453: 847 2108 2109 2110 2111 2112 2113 2114 2115 2116 2117 2118 2119 2120 2121 2122 2123 2124 2125 2126 2127 2128 2129 2130 2131 2133 2134 2135 2136 2137 2138 2139 2141 2142 2143 2145 2146 2147 2151 2152 2153 2154 2155 2156 2160 2161
 04454: 1 1572 1576 1582 1585 1587 1590 1591 1593 1600 1604 2281
 04455: 1 1576 1582 1585 1587 1590 1604
 04456: 631 2132 2159
 04457: 1 1556 1557 1558 1559 1560 1561 1562 1563 1564 1565 1566 1567 1568 1569 1570 1571 1573 1574 1575 1577 1578 1579 1580 1584 1589 1595 1598 1601 1607 1612 1613
 04458: 1 1561 1562 1564 1565 1567 1569 1570 1571 1573 1574 1577 1579 1580 1584 1589 1595 1601 1607 1612 1613
 04459: 1000 2144 2148
 04460: 562 2132 2144 2148 2159
 04461: 1 1562 1564 1567 1571 1577 1579 1580 1589 1595 1601 1607 1612 1613
 04462: 383 2132 2140 2144 2148 2159
 04463: 803 2108 2109 2110 2111 2112 2113 2114 2115 2116 2117 2118 2119 2120 2121 2122 2123 2124 2125 2126 2127 2128 2129 2130 2131 2132 2133 2134 2135 2136 2137 2138 2139 2140 2141 2142 2143 2144 2145 2146 2147 2148 2151 2152 2153 2154 2155 2156 2159 2160 2161
 04464: 1 1564 1567 1571 1580 1595 1601 1607 1612 1613
 04465: 885 2108 2109 2110 2111 2112 2113 2114 2115 2116 2117 2118 2119 2120 2121 2122 2123 2124 2125 2126 2127 2128 2129 2130 2131 2132 2133 2134 2135 2136 2137 2138 2139 2140 2141 2142 2143 2144 2145 2146 2147 2148 2151 2152 2153 2154 2155 2156 2157 2159 2160 2161
 04466: 158 1302 1303 1304 1305 1306 1307 1308 1309 1310 1311 1312 1313 1314 1315 1316 1317 1318 1319 1320 1321 1322 1323 1324 1325 1326 1327 1328 1329 1330 1331 1332 1333 1334 1335 1336 1337 1338 1339 1340 1341 1342 1343 1344 1345 1346 1347 1348 1349 1350 1351 1352 1353 1354 1355 1356 1357 1358 1359 1360 1361 1362 1363 1364 1365 1366 1367 1368 1369 1371 1372 1374 1376 1377 1378 1379 1382 1384 1385 1386 1387 1388 1389 1390 1556 1557 1558 1559 1560 1561 1562 1563 1564 1565 1566 1567 1568 1569 1570 1571 1572 1573 1574 1575 1576 1577 1578 1579 1580 1581 1582 1583 1584 1585 1586 1587 1588 1589 1590 1591 1592 1593 1594 1595 1596 1597 1598 1599 1600 1601 1602 1603 1604 1606 1607 1612 1613 1615 2108 2109 2110 2111 2112 2113 2114 2115 2116 2117 2118 2119 2120 2121 2122 2123 2124 2125 2126 2127 2128 2129 2130 2131 2132 2133 2134 2135 2136 2137 2138 2139 2140 2141 2142 2143 2144 2145 2146 2147 2148 2151 2152 2153 2154 2155 2156 2157 2159 2160 2161 2243 2244 2245 2246 2247 2248 2249 2250 2251 2252 2253 2254 2255 2256 2257 2258 2259 2260 2261 2262 2263 2264 2265 2266 2267 2268 2269 2270 2271 2272 2273 2274 2275 2276 2277 2278 2281
 04467: 104 330 1302 1303 1304 1305 1306 1307 1308 1309 1310 1311 1312 1313 1314 1315 1316 1317 1318 1319 1320 1321 1322 1323 1324 1325 1326 1327 1328 1329 1330 1331 1332 1333 1334 1335 1336 1337 1338 1339 1340 1341 1342 1343 1344 1345 1346 1347 1348 1349 1350 1351 1352 1353 1354 1355 1356 1357 1358 1359 1360 1361 1362 1363 1364 1365 1366 1367 1368 1369 1371 1372 1374 1376 1377 1378 1379 1382 1384 1385 1386 1387 1388 1389 1390 1546 1556 1557 1558 1559 1560 1561 1562 1563 1564 1565 1566 1567 1568 1569 1570 1571 1572 1573 1574 1575 1576 1577 1578 1579 1580 1581 1582 1583 1584 1585 1586 1587 1588 1589 1590 1591 1592 1593 1594 1595 1596 1597 1598 1599 1600 1601 1602 1603 1604 1606 1607 1612 1613 1615 2108 2109 2110 2111 2112 2113 2114 2115 2116 2117 2118 2119 2120 2121 2122 2123 2124 2125 2126 2127 2128 2129 2130 2131 2132 2133 2134 2135 2136 2137 2138 2139 2140 2141 2142 2143 2144 2145 2146 2147 2148 2151 2152 2153 2154 2155 2156 2157 2159 2160 2161 2164 2165 2166 2167 2168 2169 2170 2171 2172 2173 2174 2175 2176 2177 2178 2179 2180 2181 2182 2183 2184 2185 2186 2187 2188 2189 2190 2191 2192 2193 2194 2195 2196 2197 2198 2199 2200 2201 2202 2203 2204 2205 2206 2207 2208 2209 2210 2211 2212 2243 2244 2245 2246 2247 2248 2249 2250 2251 2252 2253 2254 2255 2256 2257 2258 2259 2260 2261 2262 2263 2264 2265 2266 2267 2268 2269 2270 2271 2272 2273 2274 2275 2276 2277 2278 2281
 04468: 35 0 91 92 93 94 95 96 97 98 99 100 101 102 103 104 105 106 107 108 109 110 111 112 113 114 115 116 117 118 119 120 121 122 123 124 125 126 127 128 129 130 131 133 134 154 1754 1776 1786 1790
 04469: 1 1564 1567 1580 1595 1601 1607 1612 1613
 04470: 1 1567 1580 1595 1601 1612 1613
 04471: 913 91 100
 04472: 1 1567 1580 1612 1613
 04473: 1 1562 1577 1579 1589
 04474: 237 92 93
 04475: 2 1561 1565 1569 1570 1573 1574 1584
 04476: 2 1557 1560 1563 1568 1575 1598
 04477: 655 95 125
 04478: 319 92 93 95 125
 04479: 2 1563 1568 1598
 04480: 3 1557 1560 1575
 04481: 986 96 106
 04482: 1 1351 1365 1368 1378
 04483: 996 96 97 106
 04484: 220 92 93 95 96 97 106 125
 04485: 2 1302 1303 1304 1305 1306 1307 1308 1309 1310 1311 1312 1313 1314 1315 1316 1317 1318 1319 1320 1321 1322 1323 1324 1325 1326 1327 1328 1329 1330 1331 1332 1333 1334 1335 1336 1337 1338 1339 1340 1341 1342 1343 1344 1345 1346 1347 1348 1349 1350 1352 1353 1354 1355 1356 1357 1358 1359 1360 1361 1362 1363 1364 1366 1367 1371 1374 1376 1379 1382 1384 1385 1386 1387 1388 1389 1390 1602
 04486: 1 1302 1303 1304 1305 1306 1307 1308 1309 1310 1311 1312 1313 1314 1315 1316 1317 1318 1319 1320 1321 1322 1323 1324 1325 1326 1327 1328 1329 1330 1331 1332 1333 1334 1335 1336 1337 1338 1339 1340 1341 1342 1343 1344 1345 1346 1347 1348 1350 1352 1353 1355 1356 1357 1358 1359 1360 1361 1362 1363 1364 1366 1367 1371 1374 1376 1379 1382 1384 1385 1386 1387 1388 1389 1390 1602
 04487: 1 1352 1356 1357 1359 1362
 04488: 474 101 110
 04489: 1 1352 1356 1357 1359
 04490: 1 1302 1303 1304 1305 1306 1307 1308 1309 1310 1311 1312 1313 1314 1315 1316 1317 1318 1319 1320 1321 1322 1323 1324 1325 1326 1327 1328 1329 1330 1331 1332 1333 1334 1335 1336 1337 1338 1339 1340 1341 1342 1343 1344 1345 1346 1347 1348 1350 1353 1355 1358 1360 1361 1363 1364 1366 1367 1371 1374 1376 1379 1382 1384 1385 1386 1387 1388 1389 1390 1602
 04491: 2 1302 1303 1304 1305 1306 1307 1308 1309 1310 1311 1312 1313 1314 1315 1316 1317 1318 1319 1320 1321 1322 1323 1324 1325 1326 1327 1328 1329 1330 1331 1332 1333 1334 1335 1336 1337 1338 1339 1340 1341 1342 1343 1344 1345 1346 1347 1348 1350 1353 1355 1360 1361 1363 1364 1366 1371 1374 1376 1379 1384 1385 1386 1387 1388 1389 1390 1602
 04492: 2 1323 1328 1334 1338 1340 1341 1343 1344 1346 1350 1353
 04493: 1000 130 134
 04494: 994 120 130 134
 04495: 470 102 120 130 134
 04496: 2 1328 1334 1338 1340 1341 1346 1350
 04497: 2 1328 1334 1341 1350
 04498: 994 107 119
 04499: 474 102 107 119 120 130 134
 04500: 905 101 102 107 110 119 120 130 134
 04501: 840 94 101 102 107 110 119 120 130 134
 04502: 2 1323 1343 1344 1353
 04503: 1 1302 1303 1304 1305 1306 1307 1308 1309 1310 1311 1312 1313 1314 1315 1316 1317 1318 1319 1320 1321 1322 1324 1325 1326 1327 1329 1330 1331 1332 1333 1335 1336 1337 1339 1342 1345 1347 1348 1355 1360 1361 1363 1364 1366 1371 1374 1376 1379 1384 1385 1386 1387 1388 1389 1390 1602
 04504: 1 1302 1303 1304 1305 1306 1307 1308 1309 1310 1311 1312 1313 1316 1317 1318 1320 1321 1322 1324 1326 1327 1329 1330 1331 1332 1333 1335 1336 1337 1339 1342 1345 1347 1348 1355 1360 1363 1364 1366 1371 1374 1376 1379 1384 1385 1386 1387 1388 1389 1390 1602
 04505: 995 115 123
 04506: 1 1303 1304 1305 1307 1308 1309 1310 1316 1317 1318 1320 1322 1324 1326 1327 1330 1332 1333 1335 1336 1337 1339 1342 1345 1347 1355 1360 1364 1366 1371 1374 1376 1379 1384 1385 1386 1387 1388 1389 1390 1602
 04507: 972 115 117 123
 04508: 933 103 115 117 123
 04509: 1 1303 1304 1305 1308 1309 1310 1316 1317 1318 1320 1322 1324 1326 1327 1330 1332 1333 1335 1336 1337 1339 1342 1345 1347 1355 1360 1364 1366 1371 1374 1376 1379 1384 1385 1386 1387 1388 1389 1390 1602
 04510: 1 1303 1304 1305 1308 1310 1316 1317 1318 1320 1322 1324 1326 1327 1330 1332 1333 1335 1336 1337 1339 1342 1345 1347 1355 1360 1364 1366 1371 1374 1376 1379 1384 1385 1386 1387 1388 1389 1390 1602
 04511: 971 105 108
 04512: 1 1316 1317 1318 1326 1332 1333 1335 1336 1339 1342 1345 1347 1364 1366 1371 1374 1376 1384 1385 1386 1387 1388 1389 1390
 04513: 242 105 108 129
 04514: 882 103 105 108 115 117 123 129
 04515: 944 94 101 102 103 105 107 108 110 115 117 119 120 123 129 130 134
 04516: 238 92 93 94 95 96 97 101 102 103 105 106 107 108 110 115 117 119 120 123 125 129 130 134
 04517: 2 1318 1332 1339 1345 1364 1366 1371 1374 1384 1385 1386 1387 1388 1389 1390
 04518: 583 92 93 94 95 96 97 101 102 103 105 106 107 108 110 115 117 118 119 120 123 125 129 130 134
 04519: 1 1332 1371 1384 1385 1387 1389
 04520: 1 1332 1371 1387 1389
 04521: 1 1332 1371
 04522: 1 1316 1317 1326 1333 1335 1336 1342 1347 1376
 04523: 616 113 116
 04524: 494 112 113 116
 04525: 634 98 112 113 116
 04526: 698 92 93 94 95 96 97 98 101 102 103 105 106 107 108 110 112 113 115 116 117 118 119 120 123 125 129 130 134
 04527: 2 1336 1347 1376
 04528: 382 92 93 94 95 96 97 98 101 102 103 104 105 106 107 108 110 112 113 115 116 117 118 119 120 123 125 129 130 134
 04529: 2 1347 1376
 04530: 2 1303 1304 1305 1308 1310 1320 1322 1324 1327 1330 1337 1355 1360 1379 1602
 04531: 268 109 111
 04532: 374 92 93 94 95 96 97 98 101 102 103 104 105 106 107 108 109 110 111 112 113 115 116 117 118 119 120 123 125 129 130 134
 04533: 1 1303 1304 1322 1324 1327 1330 1337 1355 1360 1379 1602
 04534: 394 92 93 94 95 96 97 98 99 101 102 103 104 105 106 107 108 109 110 111 112 113 115 116 117 118 119 120 123 125 129 130 134
 04535: 1 1327 1337 1355 1379 1602
 04536: 188 92 93 94 95 96 97 98 99 101 102 103 104 105 106 107 108 109 110 111 112 113 114 115 116 117 118 119 120 123 125 129 130 134
 04537: 728 91 92 93 94 95 96 97 98 99 100 101 102 103 104 105 106 107 108 109 110 111 112 113 114 115 116 117 118 119 120 123 125 129 130 134
 04538: 2 1337 1355 1379 1602
 04539: 985 91 92 93 94 95 96 97 98 99 100 101 102 103 104 105 106 107 108 109 110 111 112 113 114 115 116 117 118 119 120 123 125 126 129 130 134
 04540: 2 1337 1355 1379
 04541: 983 91 92 93 94 95 96 97 98 99 100 101 102 103 104 105 106 107 108 109 110 111 112 113 114 115 116 117 118 119 120 121 123 125 126 129 130 134
 04542: 1 1302 1306 1311 1312 1313 1321 1329 1331 1348 1363
 04543: 1 1302 1306 1311 1312 1313 1321 1329 1348
 04544: 89 122 124
 04545: 428 91 92 93 94 95 96 97 98 99 100 101 102 103 104 105 106 107 108 109 110 111 112 113 114 115 116 117 118 119 120 121 122 123 124 125 126 129 130 134
 04546: 1 1306 1311 1312 1321 1348
 04547: 1 1302 1313 1329
 04548: 1000 127 128
 04549: 977 91 92 93 94 95 96 97 98 99 100 101 102 103 104 105 106 107 108 109 110 111 112 113 114 115 116 117 118 119 120 121 122 123 124 125 126 127 128 129 130 134
 04550: 1 1313 1329
 04551: 1 142 152 153 155 157 158 160 161 166 170 266 267 268 269 270 271 272 273 274 275 276 277 278 279 280 281 282 283 284 285 286 287 288 289 290 291 292 293 294 295 296 297 298 299 300 301 302 303 304 305 306 307 309 311 313 316 317 318 319 320 321 322 323 324 325 326 328 329 330 331 332 333 334 335 336 337 338 339 340 341 342 343 344 345 346 347 348 349 350 351 352 353 354 355 356 357 358 416 418 437 717 726 727 732 743 752 780 939 941 943 959 1022 1150 1157 1158 1180 1182 1226 1227 1228 1229 1230 1231 1232 1233 1234 1235 1236 1237 1238 1239 1240 1241 1242 1243 1244 1245 1246 1247 1248 1249 1250 1251 1252 1253 1254 1255 1256 1257 1258 1259 1260 1261 1262 1263 1264 1265 1266 1267 1268 1269 1270 1271 1272 1273 1274 1275 1276 1277 1278 1279 1280 1281 1282 1283 1284 1285 1286 1287 1288 1289 1290 1291 1292 1293 1294 1295 1296 1297 1298 1299 1300 1301 1468 1470 1471 1546 1786 2067 2068 2070 2071 2072 2074 2075 2076 2077 2078 2079 2080 2081 2084 2085 2086 2087 2088 2091 2092 2093 2095 2096 2099 2100 2104 2106 2108 2109 2110 2111 2112 2113 2114 2115 2116 2117 2118 2119 2120 2121 2122 2123 2124 2125 2126 2127 2128 2129 2130 2131 2132 2133 2134 2135 2136 2137 2138 2139 2140 2141 2142 2143 2144 2145 2146 2147 2148 2151 2152 2153 2154 2155 2156 2159 2160 2161 2164 2165 2166 2167 2168 2169 2170 2171 2172 2173 2174 2175 2176 2177 2178 2179 2180 2181 2182 2183 2184 2185 2186 2187 2188 2189 2190 2191 2192 2193 2194 2195 2196 2197 2198 2199 2200 2201 2202 2203 2204 2205 2206 2207 2208 2209 2210 2211 2212
 04552: 1000 131 133
 04553: 1 266 267 268 269 270 271 272 273 274 275 276 277 278 279 280 281 282 283 284 285 286 287 288 289 290 291 292 293 294 295 296 297 298 299 300 301 302 303 304 305 306 307 309 311 313 316 317 318 319 320 321 322 323 324 325 326 328 329 331 332 333 334 335 336 337 338 339 340 341 342 343 344 345 346 347 348 349 350 351 352 353 354 355 356 357 358 780 1226 1227 1228 1229 1230 1231 1232 1233 1234 1235 1236 1237 1238 1239 1240 1241 1242 1243 1244 1245 1246 1247 1248 1249 1250 1251 1252 1253 1254 1255 1256 1257 1258 1259 1260 1261 1262 1263 1264 1265 1266 1267 1268 1269 1270 1271 1272 1273 1274 1275 1276 1277 1278 1279 1280 1281 1282 1283 1284 1285 1286 1287 1288 1289 1290 1291 1292 1293 1294 1295 1296 1297 1298 1299 1300 1301 1468 1470 1471 2067 2068 2070 2071 2072 2074 2075 2076 2077 2078 2079 2080 2081 2084 2085 2086 2087 2088 2091 2092 2093 2095 2096 2099 2104 2106 2108 2109 2110 2111 2112 2113 2114 2115 2116 2117 2118 2119 2120 2121 2122 2123 2124 2125 2126 2127 2128 2129 2130 2131 2132 2133 2134 2135 2136 2137 2138 2139 2140 2141 2142 2143 2144 2145 2146 2147 2148 2151 2152 2153 2154 2155 2156 2159 2160 2161
 04554: 959 131 133 154
 04555: 981 91 92 93 94 95 96 97 98 99 100 101 102 103 104 105 106 107 108 109 110 111 112 113 114 115 116 117 118 119 120 121 122 123 124 125 126 127 128 129 130 131 133 134 154
 04556: 1 313 318 780 1468 1470 2108 2109 2110 2111 2112 2113 2114 2115 2116 2117 2118 2119 2120 2121 2122 2123 2124 2125 2126 2127 2128 2129 2130 2131 2132 2133 2134 2135 2136 2137 2138 2139 2140 2141 2142 2143 2144 2145 2146 2147 2148 2151 2152 2153 2154 2155 2156 2159 2160 2161
 04557: 1 2108 2109 2110 2111 2112 2113 2114 2115 2116 2117 2118 2119 2120 2121 2122 2123 2124 2125 2126 2127 2128 2129 2130 2131 2132 2133 2134 2135 2136 2137 2138 2139 2141 2142 2143 2144 2146 2147 2148 2151 2152 2153 2154 2155 2156 2159 2160 2161
 04558: 1 2108 2109 2110 2111 2112 2113 2114 2115 2116 2117 2118 2119 2120 2121 2122 2123 2124 2125 2126 2127 2128 2129 2130 2131 2132 2133 2134 2136 2137 2138 2139 2141 2142 2143 2144 2146 2147 2148 2151 2152 2153 2154 2155 2156 2159 2160 2161
 04559: 993 1776 1790
 04560: 1 2108 2109 2110 2111 2112 2113 2114 2115 2116 2117 2118 2119 2120 2121 2122 2123 2124 2125 2126 2127 2128 2129 2131 2132 2133 2134 2136 2137 2138 2139 2141 2142 2143 2144 2146 2147 2148 2151 2152 2153 2154 2155 2156 2159 2160 2161
 04561: 816 1776 1786 1790
 04562: 59 1754 1776 1786 1790
 04563: 57 91 92 93 94 95 96 97 98 99 100 101 102 103 104 105 106 107 108 109 110 111 112 113 114 115 116 117 118 119 120 121 122 123 124 125 126 127 128 129 130 131 133 134 154 1754 1776 1786 1790
 04564: 1 2108 2109 2110 2111 2112 2113 2114 2115 2116 2117 2118 2119 2120 2121 2122 2123 2124 2125 2126 2127 2128 2129 2131 2132 2133 2134 2136 2138 2139 2141 2142 2143 2144 2146 2147 2148 2151 2152 2153 2154 2155 2156 2159 2160 2161
 04565: 160 21 40 74
 04566: 150 7 15 21 40 56 74
 04567: 166 1 3 4 7 9 13 15 21 40 56 74
 04568: 250 11 24 36 2103
 04569: 911 11 22 24 36 2103
 04570: 443 1 3 4 7 9 11 13 15 21 22 24 36 40 56 74 2103
 04571: 893 1122 1125 1127 1133
 04572: 893 1122 1125 1127 1133 1136
 04573: 897 64 1122 1125 1127 1133 1135 1136
 04574: 44 775 778 1171
 04575: 43 785 875 1179 1186
 04576: 885 1512 1539
 04577: 868 1482 1485 1488 1512 1539
 04578: 924 1487 1540
 04579: 467 1487 1492 1540
 04580: 62 1476 1480 1481 1482 1485 1487 1488 1492 1510 1512 1523 1539 1540
 04581: 207 1483 1495
 04582: 209 1483 1495 1496
 04583: 188 1483 1484 1486 1495 1496
 04584: 21 1476 1480 1481 1482 1483 1484 1485 1486 1487 1488 1492 1495 1496 1510 1512 1523 1539 1540
 04585: 21 1476 1477 1480 1481 1482 1483 1484 1485 1486 1487 1488 1492 1493 1495 1496 1497 1503 1510 1512 1523 1539 1540
 04586: 149 1490 1491
 04587: 922 1516 1518
 04588: 831 1505 1516 1518 1550
 04589: 932 1515 1517 1521 1532 1551
 04590: 828 1508 1515 1517 1521 1532 1551
 04591: 666 1476 1477 1478 1479 1480 1481 1482 1483 1484 1485 1486 1487 1488 1489 1490 1491 1492 1493 1494 1495 1496 1497 1498 1499 1500 1503 1504 1505 1507 1508 1510 1512 1515 1516 1517 1518 1521 1523 1524 1532 1539 1540 1543 1550 1551
 04592: 156 1501 1509 1538
 04593: 161 1502 1514
 04594: 116 1501 1502 1509 1514 1538
 04595: 244 1511 1522
 04596: 49 1506 1511 1522
 04597: 49 1506 1511 1513 1522 1526
 04598: 220 1501 1502 1506 1509 1511 1513 1514 1522 1526 1538
 04599: 414 1 3 4 7 9 11 13 14 15 19 21 22 24 36 40 52 56 62 64 71 74 312 775 778 785 871 875 1122 1125 1127 1133 1135 1136 1171 1175 1179 1185 1186 1476 1477 1478 1479 1480 1481 1482 1483 1484 1485 1486 1487 1488 1489 1490 1491 1492 1493 1494 1495 1496 1497 1498 1499 1500 1501 1502 1503 1504 1505 1506 1507 1508 1509 1510 1511 1512 1513 1514 1515 1516 1517 1518 1519 1521 1522 1523 1524 1526 1532 1534 1538 1539 1540 1543 1549 1550 1551 1779 2103
 04600: 403 1161 1748 1750
 04601: 116 69 1161 1748 1750 1757 1762
 04602: 998 1794 1796 1798
 04603: 435 69 1161 1748 1750 1757 1762 1794 1796 1798
 04604: 742 1172 1712
 04605: 490 1172 1712 1720 1722 1734
 04606: 816 1707 1711 1715
 04607: 888 1708 1716 1717
 04608: 559 1707 1708 1711 1715 1716 1717
 04609: 624 1706 1707 1708 1710 1711 1715 1716 1717
 04610: 678 1706 1707 1708 1710 1711 1713 1714 1715 1716 1717 1726 1730
 04611: 626 1172 1706 1707 1708 1709 1710 1711 1712 1713 1714 1715 1716 1717 1718 1720 1722 1726 1730 1734
 04612: 725 1724 1727
 04613: 700 1723 1724 1727
 04614: 416 1723 1724 1727 1735
 04615: 464 1172 1706 1707 1708 1709 1710 1711 1712 1713 1714 1715 1716 1717 1718 1720 1722 1723 1724 1726 1727 1730 1734 1735
 04616: 206 1728 1729
 04617: 157 1749 1752
 04618: 411 1728 1729 1749 1752
 04619: 645 1172 1706 1707 1708 1709 1710 1711 1712 1713 1714 1715 1716 1717 1718 1720 1722 1723 1724 1726 1727 1728 1729 1730 1734 1735 1749 1752
 04620: 453 1172 1706 1707 1708 1709 1710 1711 1712 1713 1714 1715 1716 1717 1718 1720 1722 1723 1724 1725 1726 1727 1728 1729 1730 1734 1735 1737 1740 1749 1752
 04621: 974 1172 1706 1707 1708 1709 1710 1711 1712 1713 1714 1715 1716 1717 1718 1720 1722 1723 1724 1725 1726 1727 1728 1729 1730 1734 1735 1737 1740 1744 1749 1752
 04622: 123 1719 1738
 04623: 123 1721 1736
 04624: 958 1719 1721 1736 1738
 04625: 464 1719 1721 1736 1738 1739 1741
 04626: 35 1731 1745 1774 1783
 04627: 35 1172 1706 1707 1708 1709 1710 1711 1712 1713 1714 1715 1716 1717 1718 1719 1720 1721 1722 1723 1724 1725 1726 1727 1728 1729 1730 1731 1734 1735 1736 1737 1738 1739 1740 1741 1744 1745 1749 1752 1774 1783
 04628: 21 1732 1747
 04629: 24 1172 1706 1707 1708 1709 1710 1711 1712 1713 1714 1715 1716 1717 1718 1719 1720 1721 1722 1723 1724 1725 1726 1727 1728 1729 1730 1731 1732 1734 1735 1736 1737 1738 1739 1740 1741 1744 1745 1747 1749 1752 1774 1783
 04630: 289 1733 1743
 04631: 841 1756 1766 1771
 04632: 510 1172 1706 1707 1708 1709 1710 1711 1712 1713 1714 1715 1716 1717 1718 1719 1720 1721 1722 1723 1724 1725 1726 1727 1728 1729 1730 1731 1732 1733 1734 1735 1736 1737 1738 1739 1740 1741 1742 1743 1744 1745 1746 1747 1749 1751 1752 1756 1766 1771 1774 1777 1781 1783 1789 1791 1797
 04633: 151 69 1161 1172 1706 1707 1708 1709 1710 1711 1712 1713 1714 1715 1716 1717 1718 1719 1720 1721 1722 1723 1724 1725 1726 1727 1728 1729 1730 1731 1732 1733 1734 1735 1736 1737 1738 1739 1740 1741 1742 1743 1744 1745 1746 1747 1748 1749 1750 1751 1752 1756 1757 1762 1766 1771 1774 1777 1781 1783 1789 1791 1794 1796 1797 1798
 04634: 508 782 1547
 04635: 82 69 782 1161 1172 1547 1706 1707 1708 1709 1710 1711 1712 1713 1714 1715 1716 1717 1718 1719 1720 1721 1722 1723 1724 1725 1726 1727 1728 1729 1730 1731 1732 1733 1734 1735 1736 1737 1738 1739 1740 1741 1742 1743 1744 1745 1746 1747 1748 1749 1750 1751 1752 1756 1757 1762 1766 1771 1774 1777 1781 1783 1789 1791 1794 1796 1797 1798
 04636: 647 314 2102 2107
 04637: 283 576 783 1753 1773 1782 2283
 04638: 147 314 576 783 1753 1773 1782 2102 2107 2283
 04639: 268 314 576 783 1753 1765 1770 1773 1782 2102 2107 2283
 04640: 31 1943 1944 1945 1948 1961 1964 1974
 04641: 499 1975 1982
 04642: 28 1943 1944 1945 1948 1961 1964 1974 1975 1982
 04643: 865 1953 1958 1959 1968 1971 1972 1973 1979 1980 1983 1985 1989 2000 2005
 04644: 729 1952 1953 1958 1959 1968 1971 1972 1973 1979 1980 1983 1985 1989 2000 2005
 04645: 143 1952 1953 1954 1958 1959 1968 1969 1971 1972 1973 1979 1980 1983 1985 1989 2000 2005
 04646: 887 1962 1966
 04647: 66 1943 1944 1945 1946 1947 1948 1949 1950 1951 1952 1953 1954 1956 1958 1959 1960 1961 1962 1963 1964 1966 1968 1969 1970 1971 1972 1973 1974 1975 1976 1979 1980 1982 1983 1985 1989 1999 2000 2005
 04648: 214 1955 1957
 04649: 955 1965 1977 1981 1998
 04650: 934 2003 2008
 04651: 759 2003 2006 2008 2016
 04652: 640 1943 1944 1945 1946 1947 1948 1949 1950 1951 1952 1953 1954 1955 1956 1957 1958 1959 1960 1961 1962 1963 1964 1965 1966 1967 1968 1969 1970 1971 1972 1973 1974 1975 1976 1977 1978 1979 1980 1981 1982 1983 1985 1986 1989 1994 1998 1999 2000 2003 2005 2006 2008 2016
 04653: 451 1984 1987
 04654: 161 1943 1944 1945 1946 1947 1948 1949 1950 1951 1952 1953 1954 1955 1956 1957 1958 1959 1960 1961 1962 1963 1964 1965 1966 1967 1968 1969 1970 1971 1972 1973 1974 1975 1976 1977 1978 1979 1980 1981 1982 1983 1984 1985 1986 1987 1989 1994 1998 1999 2000 2003 2005 2006 2008 2016
 04655: 22 1997 2007 2020
 04656: 22 1991 1992 1997 2001 2007 2020
 04657: 21 1988 1991 1992 1997 2001 2004 2007 2011 2012 2015 2020
 04658: 21 1988 1991 1992 1996 1997 2001 2004 2007 2009 2011 2012 2015 2018 2020 2022
 04659: 378 1988 1990 1991 1992 1995 1996 1997 2001 2004 2007 2009 2011 2012 2013 2014 2015 2017 2018 2020 2021 2022
 04660: 669 1993 2002
 04661: 110 1988 1990 1991 1992 1993 1995 1996 1997 2001 2002 2004 2007 2009 2011 2012 2013 2014 2015 2017 2018 2020 2021 2022
 04662: 148 1943 1944 1945 1946 1947 1948 1949 1950 1951 1952 1953 1954 1955 1956 1957 1958 1959 1960 1961 1962 1963 1964 1965 1966 1967 1968 1969 1970 1971 1972 1973 1974 1975 1976 1977 1978 1979 1980 1981 1982 1983 1984 1985 1986 1987 1988 1989 1990 1991 1992 1993 1994 1995 1996 1997 1998 1999 2000 2001 2002 2003 2004 2005 2006 2007 2008 2009 2011 2012 2013 2014 2015 2016 2017 2018 2020 2021 2022
 04663: 196 1943 1944 1945 1946 1947 1948 1949 1950 1951 1952 1953 1954 1955 1956 1957 1958 1959 1960 1961 1962 1963 1964 1965 1966 1967 1968 1969 1970 1971 1972 1973 1974 1975 1976 1977 1978 1979 1980 1981 1982 1983 1984 1985 1986 1987 1988 1989 1990 1991 1992 1993 1994 1995 1996 1997 1998 1999 2000 2001 2002 2003 2004 2005 2006 2007 2008 2009 2011 2012 2013 2014 2015 2016 2017 2018 2019 2020 2021 2022
 04664: 148 314 576 783 1753 1765 1770 1773 1782 1943 1944 1945 1946 1947 1948 1949 1950 1951 1952 1953 1954 1955 1956 1957 1958 1959 1960 1961 1962 1963 1964 1965 1966 1967 1968 1969 1970 1971 1972 1973 1974 1975 1976 1977 1978 1979 1980 1981 1982 1983 1984 1985 1986 1987 1988 1989 1990 1991 1992 1993 1994 1995 1996 1997 1998 1999 2000 2001 2002 2003 2004 2005 2006 2007 2008 2009 2010 2011 2012 2013 2014 2015 2016 2017 2018 2019 2020 2021 2022 2102 2107 2283
 04665: 93 69 314 576 782 783 1161 1172 1547 1706 1707 1708 1709 1710 1711 1712 1713 1714 1715 1716 1717 1718 1719 1720 1721 1722 1723 1724 1725 1726 1727 1728 1729 1730 1731 1732 1733 1734 1735 1736 1737 1738 1739 1740 1741 1742 1743 1744 1745 1746 1747 1748 1749 1750 1751 1752 1753 1756 1757 1762 1765 1766 1770 1771 1773 1774 1777 1781 1782 1783 1789 1791 1794 1796 1797 1798 1943 1944 1945 1946 1947 1948 1949 1950 1951 1952 1953 1954 1955 1956 1957 1958 1959 1960 1961 1962 1963 1964 1965 1966 1967 1968 1969 1970 1971 1972 1973 1974 1975 1976 1977 1978 1979 1980 1981 1982 1983 1984 1985 1986 1987 1988 1989 1990 1991 1992 1993 1994 1995 1996 1997 1998 1999 2000 2001 2002 2003 2004 2005 2006 2007 2008 2009 2010 2011 2012 2013 2014 2015 2016 2017 2018 2019 2020 2021 2022 2102 2107 2283
 04666: 839 395 1882
 04667: 497 395 854 869 1882
 04668: 309 395 854 869 968 1882
 04669: 81 1023 1040 1044 1152
 04670: 735 1023 1031 1040 1044 1152
 04671: 114 1023 1031 1040 1044 1152 1552
 04672: 743 1375 1525 1537
 04673: 117 1023 1031 1040 1044 1152 1375 1525 1537 1552
 04674: 52 395 854 869 968 1023 1031 1040 1044 1152 1375 1525 1537 1552 1882
 04675: 137 395 854 869 968 1023 1031 1040 1044 1152 1176 1375 1525 1537 1552 1882
 04676: 132 69 314 395 576 782 783 854 869 968 1023 1031 1040 1044 1152 1161 1172 1176 1375 1525 1537 1547 1552 1706 1707 1708 1709 1710 1711 1712 1713 1714 1715 1716 1717 1718 1719 1720 1721 1722 1723 1724 1725 1726 1727 1728 1729 1730 1731 1732 1733 1734 1735 1736 1737 1738 1739 1740 1741 1742 1743 1744 1745 1746 1747 1748 1749 1750 1751 1752 1753 1756 1757 1762 1765 1766 1770 1771 1773 1774 1777 1781 1782 1783 1789 1791 1794 1796 1797 1798 1882 1943 1944 1945 1946 1947 1948 1949 1950 1951 1952 1953 1954 1955 1956 1957 1958 1959 1960 1961 1962 1963 1964 1965 1966 1967 1968 1969 1970 1971 1972 1973 1974 1975 1976 1977 1978 1979 1980 1981 1982 1983 1984 1985 1986 1987 1988 1989 1990 1991 1992 1993 1994 1995 1996 1997 1998 1999 2000 2001 2002 2003 2004 2005 2006 2007 2008 2009 2010 2011 2012 2013 2014 2015 2016 2017 2018 2019 2020 2021 2022 2102 2107 2283
 04677: 203 1 3 4 7 9 11 13 14 15 19 21 22 24 36 40 52 56 62 64 69 71 74 312 314 395 576 775 778 782 783 785 854 869 871 875 968 1023 1031 1040 1044 1122 1125 1127 1133 1135 1136 1152 1161 1171 1172 1175 1176 1179 1185 1186 1375 1476 1477 1478 1479 1480 1481 1482 1483 1484 1485 1486 1487 1488 1489 1490 1491 1492 1493 1494 1495 1496 1497 1498 1499 1500 1501 1502 1503 1504 1505 1506 1507 1508 1509 1510 1511 1512 1513 1514 1515 1516 1517 1518 1519 1521 1522 1523 1524 1525 1526 1532 1534 1537 1538 1539 1540 1543 1547 1549 1550 1551 1552 1706 1707 1708 1709 1710 1711 1712 1713 1714 1715 1716 1717 1718 1719 1720 1721 1722 1723 1724 1725 1726 1727 1728 1729 1730 1731 1732 1733 1734 1735 1736 1737 1738 1739 1740 1741 1742 1743 1744 1745 1746 1747 1748 1749 1750 1751 1752 1753 1756 1757 1762 1765 1766 1770 1771 1773 1774 1777 1779 1781 1782 1783 1789 1791 1794 1796 1797 1798 1882 1943 1944 1945 1946 1947 1948 1949 1950 1951 1952 1953 1954 1955 1956 1957 1958 1959 1960 1961 1962 1963 1964 1965 1966 1967 1968 1969 1970 1971 1972 1973 1974 1975 1976 1977 1978 1979 1980 1981 1982 1983 1984 1985 1986 1987 1988 1989 1990 1991 1992 1993 1994 1995 1996 1997 1998 1999 2000 2001 2002 2003 2004 2005 2006 2007 2008 2009 2010 2011 2012 2013 2014 2015 2016 2017 2018 2019 2020 2021 2022 2102 2103 2107 2283
 04678: 407 500 505
 04679: 399 508 1544
 04680: 138 1032 1037 1380 2163
 04681: 126 55 75 1032 1037 1380 2163
 04682: 142 30 49 55 75 79 417 497 500 505 508 733 737 742 747 836 840 1032 1037 1380 1544 2149 2163
 04683: 257 30 49 55 75 79 417 497 500 505 508 733 737 742 747 771 836 840 1032 1035 1037 1051 1380 1544 1548 2149 2163
 04684: 22 969 974 996 1000
 04685: 412 981 1002
 04686: 384 981 985 992 1002
 04687: 349 975 981 985 992 1002
 04688: 377 978 1007 1008 1010 1021
 04689: 363 978 999 1007 1008 1010 1021
 04690: 47 976 991
 04691: 35 976 982 986 991
 04692: 146 1004 1025
 04693: 147 969 970 971 972 973 974 975 976 977 978 979 980 981 982 983 984 985 986 987 988 989 990 991 992 993 994 995 996 997 998 999 1000 1001 1002 1003 1004 1007 1008 1010 1021 1025
 04694: 263 843 846 870 953 956 958 969 970 971 972 973 974 975 976 977 978 979 980 981 982 983 984 985 986 987 988 989 990 991 992 993 994 995 996 997 998 999 1000 1001 1002 1003 1004 1007 1008 1010 1021 1025 1039 1047 1167 1198
 04695: 189 30 49 55 75 79 417 497 500 505 508 733 737 742 747 771 836 840 843 846 870 953 956 958 969 970 971 972 973 974 975 976 977 978 979 980 981 982 983 984 985 986 987 988 989 990 991 992 993 994 995 996 997 998 999 1000 1001 1002 1003 1004 1007 1008 1010 1021 1025 1032 1035 1037 1039 1047 1051 1167 1198 1380 1544 1548 2149 2163
 04696: 620 503 526
 04697: 238 636 645
 04698: 232 501 509 627 630 636 637 645
 04699: 233 635 650
 04700: 233 639 641
 04701: 501 501 509 627 630 635 636 637 639 641 645 650
 04702: 532 501 509 627 630 635 636 637 638 639 641 645 650
 04703: 880 642 644
 04704: 883 501 509 627 630 634 635 636 637 638 639 641 642 644 645 650
 04705: 896 501 509 627 630 634 635 636 637 638 639 641 642 644 645 650 660
 04706: 158 499 501 503 509 526 627 630 634 635 636 637 638 639 641 642 644 645 650 660 1554
 04707: 962 2227 2228
 04708: 927 2221 2227 2228
 04709: 768 2215 2216 2221 2224 2226 2227 2228 2230 2233
 04710: 374 2218 2219 2220 2222 2223 2225 2232 2234 2236
 04711: 422 2215 2216 2218 2219 2220 2221 2222 2223 2224 2225 2226 2227 2228 2230 2232 2233 2234 2236
 04712: 450 2215 2216 2217 2218 2219 2220 2221 2222 2223 2224 2225 2226 2227 2228 2229 2230 2231 2232 2233 2234 2235 2236 2237 2238 2239 2240 2241 2242
 04713: 375 2215 2216 2217 2218 2219 2220 2221 2222 2223 2224 2225 2226 2227 2228 2229 2230 2231 2232 2233 2234 2235 2236 2237 2238 2239 2240 2241 2242 2280
 04714: 137 1192 2215 2216 2217 2218 2219 2220 2221 2222 2223 2224 2225 2226 2227 2228 2229 2230 2231 2232 2233 2234 2235 2236 2237 2238 2239 2240 2241 2242 2280
 04715: 198 499 501 503 509 526 627 630 634 635 636 637 638 639 641 642 644 645 650 660 1192 1554 2215 2216 2217 2218 2219 2220 2221 2222 2223 2224 2225 2226 2227 2228 2229 2230 2231 2232 2233 2234 2235 2236 2237 2238 2239 2240 2241 2242 2280
 04716: 597 1 3 4 7 9 11 13 14 15 19 21 22 24 30 36 40 49 52 55 56 62 64 69 71 74 75 79 312 314 395 417 497 499 500 501 503 505 508 509 526 576 627 630 634 635 636 637 638 639 641 642 644 645 650 660 733 737 742 747 771 775 778 782 783 785 836 840 843 846 854 869 870 871 875 953 956 958 968 969 970 971 972 973 974 975 976 977 978 979 980 981 982 983 984 985 986 987 988 989 990 991 992 993 994 995 996 997 998 999 1000 1001 1002 1003 1004 1007 1008 1010 1021 1023 1025 1031 1032 1035 1037 1039 1040 1044 1047 1051 1122 1125 1127 1133 1135 1136 1152 1161 1167 1171 1172 1175 1176 1179 1185 1186 1192 1198 1375 1380 1476 1477 1478 1479 1480 1481 1482 1483 1484 1485 1486 1487 1488 1489 1490 1491 1492 1493 1494 1495 1496 1497 1498 1499 1500 1501 1502 1503 1504 1505 1506 1507 1508 1509 1510 1511 1512 1513 1514 1515 1516 1517 1518 1519 1521 1522 1523 1524 1525 1526 1532 1534 1537 1538 1539 1540 1543 1544 1547 1548 1549 1550 1551 1552 1554 1706 1707 1708 1709 1710 1711 1712 1713 1714 1715 1716 1717 1718 1719 1720 1721 1722 1723 1724 1725 1726 1727 1728 1729 1730 1731 1732 1733 1734 1735 1736 1737 1738 1739 1740 1741 1742 1743 1744 1745 1746 1747 1748 1749 1750 1751 1752 1753 1756 1757 1762 1765 1766 1770 1771 1773 1774 1777 1779 1781 1782 1783 1789 1791 1794 1796 1797 1798 1882 1943 1944 1945 1946 1947 1948 1949 1950 1951 1952 1953 1954 1955 1956 1957 1958 1959 1960 1961 1962 1963 1964 1965 1966 1967 1968 1969 1970 1971 1972 1973 1974 1975 1976 1977 1978 1979 1980 1981 1982 1983 1984 1985 1986 1987 1988 1989 1990 1991 1992 1993 1994 1995 1996 1997 1998 1999 2000 2001 2002 2003 2004 2005 2006 2007 2008 2009 2010 2011 2012 2013 2014 2015 2016 2017 2018 2019 2020 2021 2022 2102 2103 2107 2149 2163 2215 2216 2217 2218 2219 2220 2221 2222 2223 2224 2225 2226 2227 2228 2229 2230 2231 2232 2233 2234 2235 2236 2237 2238 2239 2240 2241 2242 2280 2283
 04717: 712 1019 1029
 04718: 285 17 776
 04719: 285 17 18 776
 04720: 389 17 18 87 776
 04721: 389 427 1005 1018 1030 1049
 04722: 882 51 70
 04723: 328 16 43 51 70
 04724: 353 16 43 51 70 1767
 04725: 576 16 43 51 70 1154 1181 1767
 04726: 751 140 144
 04727: 172 140 144 151
 04728: 152 140 144 151 165
 04729: 80 156 171
 04730: 66 140 144 151 156 165 171
 04731: 158 137 139 140 144 150 151 156 165 171
 04732: 223 1034 1520
 04733: 90 46 1034 1520
 04734: 39 46 176 1034 1520
 04735: 752 146 172 310
 04736: 489 58 146 172 310 853
 04737: 544 148 1169
 04738: 486 58 146 148 172 310 853 1169
 04739: 491 138 167 1155
 04740: 884 58 138 146 148 167 172 310 853 1155 1169
 04741: 873 175 1760 1768
 04742: 825 73 135 175 1050 1760 1768
 04743: 143 63 73 135 141 175 725 837 852 1050 1760 1768
 04744: 191 58 63 73 135 138 141 146 148 167 172 175 310 725 837 852 853 1050 1155 1169 1760 1768
 04745: 156 46 58 63 73 135 138 141 146 148 167 172 175 176 310 725 837 852 853 1034 1050 1155 1169 1520 1760 1768
 04746: 639 8 16 17 18 43 46 51 58 63 65 70 73 87 135 136 137 138 139 140 141 143 144 146 148 150 151 156 165 167 171 172 175 176 310 424 425 426 427 725 776 837 852 853 1005 1006 1009 1011 1012 1013 1014 1017 1018 1019 1029 1030 1034 1049 1050 1154 1155 1169 1181 1520 1760 1767 1768
 04747: 163 8 16 17 18 43 46 51 58 63 65 70 73 87 135 136 137 138 139 140 141 143 144 146 148 150 151 156 165 167 171 172 175 176 310 424 425 426 427 725 776 837 852 853 1005 1006 1009 1011 1012 1013 1014 1017 1018 1019 1029 1030 1034 1049 1050 1154 1155 1169 1181 1520 1760 1767 1768 2279
 04748: 317 149 162 308 722 723 729 738 739 1015
 04749: 412 8 16 17 18 43 46 51 57 58 60 63 65 70 73 87 135 136 137 138 139 140 141 143 144 145 146 148 149 150 151 156 162 163 165 167 171 172 174 175 176 308 310 419 422 424 425 426 427 722 723 725 729 738 739 776 837 852 853 1005 1006 1009 1011 1012 1013 1014 1015 1017 1018 1019 1029 1030 1034 1049 1050 1154 1155 1169 1181 1520 1760 1767 1768 2279
 04750: 464 66 67
 04751: 290 168 169
 04752: 96 716 719 730 1020 1024 1042
 04753: 43 712 716 718 719 724 730 1020 1024 1042
 04754: 90 168 169 712 716 718 719 724 730 1020 1024 1042
 04755: 136 47 159 168 169 173 177 178 712 716 718 719 720 724 730 1016 1020 1024 1042 1370
 04756: 743 12 47 66 67 159 168 169 173 177 178 712 716 718 719 720 724 730 1016 1020 1024 1042 1370
 04757: 339 1195 1223
 04758: 281 1195 1209 1218 1223
 04759: 280 1220 1222
 04760: 371 1054 1165 1168 1194 1195 1196 1197 1199 1200 1201 1204 1206 1207 1208 1209 1211 1212 1213 1215 1216 1217 1218 1220 1221 1222 1223 1224 1225 1555
 04761: 337 45 1054 1165 1168 1194 1195 1196 1197 1199 1200 1201 1204 1206 1207 1208 1209 1211 1212 1213 1215 1216 1217 1218 1220 1221 1222 1223 1224 1225 1555
 04762: 422 690 692
 04763: 276 670 672 674 676 677 680 681 684 686 688 689 691 693 694 698 700 701 744 754
 04764: 320 45 668 669 670 671 672 673 674 675 676 677 678 679 680 681 682 683 684 685 686 687 688 689 690 691 692 693 694 695 696 697 698 699 700 701 702 703 704 705 706 707 708 709 710 711 721 734 736 744 754 1054 1165 1168 1194 1195 1196 1197 1199 1200 1201 1204 1206 1207 1208 1209 1211 1212 1213 1215 1216 1217 1218 1220 1221 1222 1223 1224 1225 1555
 04765: 155 45 668 669 670 671 672 673 674 675 676 677 678 679 680 681 682 683 684 685 686 687 688 689 690 691 692 693 694 695 696 697 698 699 700 701 702 703 704 705 706 707 708 709 710 711 721 734 736 744 754 1054 1165 1168 1194 1195 1196 1197 1199 1200 1201 1204 1206 1207 1208 1209 1211 1212 1213 1215 1216 1217 1218 1220 1221 1222 1223 1224 1225 1541 1555
 04766: 45 12 45 47 66 67 159 168 169 173 177 178 668 669 670 671 672 673 674 675 676 677 678 679 680 681 682 683 684 685 686 687 688 689 690 691 692 693 694 695 696 697 698 699 700 701 702 703 704 705 706 707 708 709 710 711 712 716 718 719 720 721 724 730 734 736 744 754 1016 1020 1024 1042 1054 1165 1168 1194 1195 1196 1197 1199 1200 1201 1204 1206 1207 1208 1209 1211 1212 1213 1215 1216 1217 1218 1220 1221 1222 1223 1224 1225 1370 1541 1555
 04767: 726 61 1048 1535
 04768: 393 12 45 47 61 66 67 159 168 169 173 177 178 668 669 670 671 672 673 674 675 676 677 678 679 680 681 682 683 684 685 686 687 688 689 690 691 692 693 694 695 696 697 698 699 700 701 702 703 704 705 706 707 708 709 710 711 712 716 718 719 720 721 724 730 734 736 744 754 1016 1020 1024 1042 1048 1054 1165 1168 1194 1195 1196 1197 1199 1200 1201 1204 1206 1207 1208 1209 1211 1212 1213 1215 1216 1217 1218 1220 1221 1222 1223 1224 1225 1370 1535 1541 1555
 04769: 144 12 20 33 37 45 47 61 66 67 85 89 159 168 169 173 177 178 495 517 668 669 670 671 672 673 674 675 676 677 678 679 680 681 682 683 684 685 686 687 688 689 690 691 692 693 694 695 696 697 698 699 700 701 702 703 704 705 706 707 708 709 710 711 712 716 718 719 720 721 724 730 734 736 744 754 866 954 1016 1020 1024 1027 1036 1042 1045 1048 1054 1165 1168 1194 1195 1196 1197 1199 1200 1201 1204 1206 1207 1208 1209 1211 1212 1213 1215 1216 1217 1218 1220 1221 1222 1223 1224 1225 1370 1535 1541 1555
 04770: 61 12 20 33 37 45 47 61 66 67 85 89 159 168 169 173 177 178 495 517 668 669 670 671 672 673 674 675 676 677 678 679 680 681 682 683 684 685 686 687 688 689 690 691 692 693 694 695 696 697 698 699 700 701 702 703 704 705 706 707 708 709 710 711 712 716 718 719 720 721 724 730 734 736 740 744 754 861 866 954 1016 1020 1024 1027 1036 1042 1045 1048 1054 1165 1168 1194 1195 1196 1197 1199 1200 1201 1204 1206 1207 1208 1209 1211 1212 1213 1215 1216 1217 1218 1220 1221 1222 1223 1224 1225 1370 1535 1541 1555
 04771: 927 856 858
 04772: 653 54 856 858
 04773: 502 54 856 858 877
 04774: 175 12 20 33 37 44 45 47 53 54 61 66 67 68 85 89 159 168 169 173 177 178 495 517 668 669 670 671 672 673 674 675 676 677 678 679 680 681 682 683 684 685 686 687 688 689 690 691 692 693 694 695 696 697 698 699 700 701 702 703 704 705 706 707 708 709 710 711 712 716 718 719 720 721 724 730 734 736 740 744 754 856 858 861 866 877 954 1016 1020 1024 1027 1036 1042 1045 1048 1054 1165 1168 1194 1195 1196 1197 1199 1200 1201 1204 1206 1207 1208 1209 1211 1212 1213 1215 1216 1217 1218 1220 1221 1222 1223 1224 1225 1370 1535 1541 1555
 04775: 166 12 20 33 37 44 45 47 53 54 61 66 67 68 85 89 159 168 169 173 177 178 495 517 668 669 670 671 672 673 674 675 676 677 678 679 680 681 682 683 684 685 686 687 688 689 690 691 692 693 694 695 696 697 698 699 700 701 702 703 704 705 706 707 708 709 710 711 712 716 718 719 720 721 724 730 734 736 740 744 754 844 855 856 858 861 862 866 877 954 960 1016 1020 1024 1027 1036 1042 1045 1048 1054 1165 1168 1194 1195 1196 1197 1199 1200 1201 1204 1206 1207 1208 1209 1211 1212 1213 1215 1216 1217 1218 1220 1221 1222 1223 1224 1225 1370 1535 1541 1555 1763 1792
 04776: 20 1 3 4 7 8 9 11 12 13 14 15 16 17 18 19 20 21 22 24 30 33 36 37 40 43 44 45 46 47 49 51 52 53 54 55 56 57 58 60 61 62 63 64 65 66 67 68 69 70 71 73 74 75 79 85 87 89 135 136 137 138 139 140 141 143 144 145 146 148 149 150 151 156 159 162 163 165 167 168 169 171 172 173 174 175 176 177 178 308 310 312 314 395 417 419 422 424 425 426 427 495 497 499 500 501 503 505 508 509 517 526 576 627 630 634 635 636 637 638 639 641 642 644 645 650 660 668 669 670 671 672 673 674 675 676 677 678 679 680 681 682 683 684 685 686 687 688 689 690 691 692 693 694 695 696 697 698 699 700 701 702 703 704 705 706 707 708 709 710 711 712 716 718 719 720 721 722 723 724 725 729 730 733 734 736 737 738 739 740 742 744 747 754 771 775 776 778 782 783 785 836 837 840 843 844 846 852 853 854 855 856 858 861 862 866 869 870 871 875 877 953 954 956 958 960 968 969 970 971 972 973 974 975 976 977 978 979 980 981 982 983 984 985 986 987 988 989 990 991 992 993 994 995 996 997 998 999 1000 1001 1002 1003 1004 1005 1006 1007 1008 1009 1010 1011 1012 1013 1014 1015 1016 1017 1018 1019 1020 1021 1023 1024 1025 1027 1029 1030 1031 1032 1034 1035 1036 1037 1039 1040 1042 1044 1045 1047 1048 1049 1050 1051 1054 1122 1125 1127 1133 1135 1136 1152 1154 1155 1161 1165 1167 1168 1169 1171 1172 1175 1176 1179 1181 1185 1186 1192 1194 1195 1196 1197 1198 1199 1200 1201 1204 1206 1207 1208 1209 1211 1212 1213 1215 1216 1217 1218 1220 1221 1222 1223 1224 1225 1370 1375 1380 1476 1477 1478 1479 1480 1481 1482 1483 1484 1485 1486 1487 1488 1489 1490 1491 1492 1493 1494 1495 1496 1497 1498 1499 1500 1501 1502 1503 1504 1505 1506 1507 1508 1509 1510 1511 1512 1513 1514 1515 1516 1517 1518 1519 1520 1521 1522 1523 1524 1525 1526 1532 1534 1535 1537 1538 1539 1540 1541 1543 1544 1547 1548 1549 1550 1551 1552 1554 1555 1706 1707 1708 1709 1710 1711 1712 1713 1714 1715 1716 1717 1718 1719 1720 1721 1722 1723 1724 1725 1726 1727 1728 1729 1730 1731 1732 1733 1734 1735 1736 1737 1738 1739 1740 1741 1742 1743 1744 1745 1746 1747 1748 1749 1750 1751 1752 1753 1756 1757 1760 1762 1763 1765 1766 1767 1768 1770 1771 1773 1774 1777 1779 1781 1782 1783 1789 1791 1792 1794 1796 1797 1798 1882 1943 1944 1945 1946 1947 1948 1949 1950 1951 1952 1953 1954 1955 1956 1957 1958 1959 1960 1961 1962 1963 1964 1965 1966 1967 1968 1969 1970 1971 1972 1973 1974 1975 1976 1977 1978 1979 1980 1981 1982 1983 1984 1985 1986 1987 1988 1989 1990 1991 1992 1993 1994 1995 1996 1997 1998 1999 2000 2001 2002 2003 2004 2005 2006 2007 2008 2009 2010 2011 2012 2013 2014 2015 2016 2017 2018 2019 2020 2021 2022 2102 2103 2107 2149 2163 2215 2216 2217 2218 2219 2220 2221 2222 2223 2224 2225 2226 2227 2228 2229 2230 2231 2232 2233 2234 2235 2236 2237 2238 2239 2240 2241 2242 2279 2280 2283
 04777: 220 5 72 82 84
 04778: 219 77 83
 04779: 548 32 77 83
 04780: 847 2028 2031 2053 2055 2058 2073
 04781: 835 2038 2043 2048 2050
 04782: 829 2038 2043 2048 2050 2057
 04783: 78 2028 2031 2038 2043 2048 2050 2053 2055 2057 2058 2073
 04784: 22 2033 2047
 04785: 21 2033 2047 2059
 04786: 24 2033 2037 2047 2059
 04787: 21 2028 2031 2033 2037 2038 2043 2047 2048 2050 2053 2055 2057 2058 2059 2073
 04788: 21 2025 2026 2028 2031 2033 2037 2038 2043 2047 2048 2050 2053 2055 2057 2058 2059 2073
 04789: 21 2025 2026 2028 2029 2031 2033 2034 2037 2038 2043 2047 2048 2050 2053 2055 2057 2058 2059 2073
 04790: 21 2040 2044
 04791: 252 2025 2026 2028 2029 2031 2033 2034 2037 2038 2040 2043 2044 2047 2048 2050 2053 2055 2057 2058 2059 2073
 04792: 864 2061 2062 2063
 04793: 855 2036 2061 2062 2063
 04794: 41 2036 2052 2054 2061 2062 2063 2083
 04795: 176 2025 2026 2028 2029 2031 2033 2034 2036 2037 2038 2040 2043 2044 2047 2048 2050 2052 2053 2054 2055 2057 2058 2059 2061 2062 2063 2073 2083
 04796: 97 2025 2026 2028 2029 2031 2032 2033 2034 2036 2037 2038 2040 2043 2044 2047 2048 2050 2052 2053 2054 2055 2057 2058 2059 2061 2062 2063 2073 2083
 04797: 160 2025 2026 2028 2029 2031 2032 2033 2034 2036 2037 2038 2040 2043 2044 2047 2048 2050 2052 2053 2054 2055 2057 2058 2059 2060 2061 2062 2063 2073 2083
 04798: 246 2064 2282
 04799: 212 2030 2064 2282
 04800: 219 2049 2082
 04801: 783 2030 2049 2064 2082 2282
 04802: 657 2046 2069
 04803: 644 2030 2046 2049 2064 2069 2082 2282
 04804: 188 2030 2042 2046 2049 2064 2069 2082 2282
 04805: 483 741 1462 1764 1788 1793
 04806: 520 1 3 4 5 7 8 9 11 12 13 14 15 16 17 18 19 20 21 22 24 30 32 33 36 37 38 40 43 44 45 46 47 49 51 52 53 54 55 56 57 58 60 61 62 63 64 65 66 67 68 69 70 71 72 73 74 75 77 79 80 82 83 84 85 87 89 135 136 137 138 139 140 141 143 144 145 146 148 149 150 151 156 159 162 163 165 167 168 169 171 172 173 174 175 176 177 178 308 310 312 314 395 417 419 422 424 425 426 427 495 497 499 500 501 503 505 508 509 517 526 576 627 630 634 635 636 637 638 639 641 642 644 645 650 660 668 669 670 671 672 673 674 675 676 677 678 679 680 681 682 683 684 685 686 687 688 689 690 691 692 693 694 695 696 697 698 699 700 701 702 703 704 705 706 707 708 709 710 711 712 716 718 719 720 721 722 723 724 725 729 730 733 734 736 737 738 739 740 741 742 744 747 754 771 775 776 778 782 783 785 836 837 840 843 844 846 852 853 854 855 856 858 861 862 866 869 870 871 875 877 953 954 956 958 960 968 969 970 971 972 973 974 975 976 977 978 979 980 981 982 983 984 985 986 987 988 989 990 991 992 993 994 995 996 997 998 999 1000 1001 1002 1003 1004 1005 1006 1007 1008 1009 1010 1011 1012 1013 1014 1015 1016 1017 1018 1019 1020 1021 1023 1024 1025 1027 1029 1030 1031 1032 1034 1035 1036 1037 1039 1040 1042 1044 1045 1047 1048 1049 1050 1051 1054 1122 1125 1127 1133 1135 1136 1152 1154 1155 1161 1165 1167 1168 1169 1171 1172 1175 1176 1179 1181 1185 1186 1192 1194 1195 1196 1197 1198 1199 1200 1201 1204 1206 1207 1208 1209 1211 1212 1213 1215 1216 1217 1218 1220 1221 1222 1223 1224 1225 1370 1375 1380 1462 1476 1477 1478 1479 1480 1481 1482 1483 1484 1485 1486 1487 1488 1489 1490 1491 1492 1493 1494 1495 1496 1497 1498 1499 1500 1501 1502 1503 1504 1505 1506 1507 1508 1509 1510 1511 1512 1513 1514 1515 1516 1517 1518 1519 1520 1521 1522 1523 1524 1525 1526 1532 1534 1535 1537 1538 1539 1540 1541 1543 1544 1547 1548 1549 1550 1551 1552 1554 1555 1706 1707 1708 1709 1710 1711 1712 1713 1714 1715 1716 1717 1718 1719 1720 1721 1722 1723 1724 1725 1726 1727 1728 1729 1730 1731 1732 1733 1734 1735 1736 1737 1738 1739 1740 1741 1742 1743 1744 1745 1746 1747 1748 1749 1750 1751 1752 1753 1756 1757 1759 1760 1762 1763 1764 1765 1766 1767 1768 1769 1770 1771 1773 1774 1777 1779 1781 1782 1783 1788 1789 1791 1792 1793 1794 1796 1797 1798 1882 1940 1943 1944 1945 1946 1947 1948 1949 1950 1951 1952 1953 1954 1955 1956 1957 1958 1959 1960 1961 1962 1963 1964 1965 1966 1967 1968 1969 1970 1971 1972 1973 1974 1975 1976 1977 1978 1979 1980 1981 1982 1983 1984 1985 1986 1987 1988 1989 1990 1991 1992 1993 1994 1995 1996 1997 1998 1999 2000 2001 2002 2003 2004 2005 2006 2007 2008 2009 2010 2011 2012 2013 2014 2015 2016 2017 2018 2019 2020 2021 2022 2023 2024 2025 2026 2027 2028 2029 2030 2031 2032 2033 2034 2035 2036 2037 2038 2039 2040 2041 2042 2043 2044 2045 2046 2047 2048 2049 2050 2052 2053 2054 2055 2057 2058 2059 2060 2061 2062 2063 2064 2065 2069 2073 2082 2083 2102 2103 2107 2149 2163 2215 2216 2217 2218 2219 2220 2221 2222 2223 2224 2225 2226 2227 2228 2229 2230 2231 2232 2233 2234 2235 2236 2237 2238 2239 2240 2241 2242 2279 2280 2282 2283
 04807: 927 735 751 753
 04808: 290 735 751 753 849
 04809: 220 10 735 751 753 768 849
 04810: 21 48 770 927
 04811: 21 930 932
 04812: 93 48 770 927 930 932
 04813: 41 48 88 770 927 930 932
 04814: 41 10 48 88 735 751 753 768 770 849 927 930 932
 04815: 99 10 48 88 435 735 751 753 768 770 849 927 930 932
 04816: 71 865 928 951
 04817: 291 10 48 88 435 735 751 753 768 770 849 865 927 928 930 932 951
 04818: 260 10 48 59 88 435 735 751 753 768 770 849 865 927 928 930 932 951
 04819: 186 873 940
 04820: 469 10 48 59 88 435 735 751 753 768 770 849 865 873 927 928 930 932 940 951
 04821: 825 23 86
 04822: 822 23 86 147
 04823: 469 90 863 864 867 872 1530 1533
 04824: 460 81 90 523 863 864 867 872 929 950 1530 1533
 04825: 511 23 81 86 90 147 523 863 864 867 872 929 950 1530 1533
 04826: 537 10 23 48 59 81 86 88 90 147 435 523 735 751 753 768 770 849 863 864 865 867 872 873 927 928 929 930 932 940 950 951 1530 1533
 04827: 35 1052 1184
 04828: 220 25 39 41 434 925 1046 1052 1184 1373
 04829: 99 25 39 41 78 434 492 925 938 1046 1052 1184 1373
 04830: 560 1038 2100
 04831: 560 1026 1038 2100
 04832: 99 25 39 41 78 434 492 925 938 939 1026 1028 1038 1046 1052 1184 1373 2100
 04833: 468 25 27 39 41 78 434 492 732 743 752 925 938 939 941 943 1026 1028 1038 1046 1052 1184 1373 2100
 04834: 461 727 2105
 04835: 420 727 1180 2105
 04836: 375 25 27 39 41 78 434 492 727 732 743 752 925 938 939 941 943 1026 1028 1038 1046 1052 1180 1184 1373 2100 2105
 04837: 261 268 273 276 293 301 303
 04838: 807 285 297 298
 04839: 756 266 267 268 269 270 271 272 273 274 275 276 277 278 279 280 281 282 283 285 286 287 288 289 290 291 292 293 294 295 296 297 298 299 300 301 302 303 304 306 307 309 335
 04840: 795 266 267 268 269 270 271 272 273 274 275 276 277 278 279 280 281 282 283 284 285 286 287 288 289 290 291 292 293 294 295 296 297 298 299 300 301 302 303 304 306 307 309 335
 04841: 514 331 334 345
 04842: 365 319 331 334 341 345 351 352
 04843: 316 325 338
 04844: 272 342 349 357
 04845: 430 325 338 342 349 357
 04846: 849 319 325 331 334 338 341 342 345 349 351 352 357
 04847: 773 329 337
 04848: 805 321 356
 04849: 866 339 343
 04850: 827 326 339 343
 04851: 731 344 354
 04852: 670 321 326 339 343 344 354 356
 04853: 348 332 358
 04854: 723 321 326 332 339 343 344 354 356 358
 04855: 671 311 319 321 324 325 326 328 329 331 332 333 334 337 338 339 341 342 343 344 345 346 349 351 352 354 356 357 358
 04856: 119 316 322 348
 04857: 718 305 311 313 316 317 318 319 320 321 322 323 324 325 326 328 329 331 332 333 334 336 337 338 339 340 341 342 343 344 345 346 347 348 349 350 351 352 354 355 356 357 358
 04858: 422 266 267 268 269 270 271 272 273 274 275 276 277 278 279 280 281 282 283 284 285 286 287 288 289 290 291 292 293 294 295 296 297 298 299 300 301 302 303 304 305 306 307 309 311 313 316 317 318 319 320 321 322 323 324 325 326 328 329 331 332 333 334 335 336 337 338 339 340 341 342 343 344 345 346 347 348 349 350 351 352 354 355 356 357 358
 04859: 166 266 267 268 269 270 271 272 273 274 275 276 277 278 279 280 281 282 283 284 285 286 287 288 289 290 291 292 293 294 295 296 297 298 299 300 301 302 303 304 305 306 307 309 311 313 315 316 317 318 319 320 321 322 323 324 325 326 328 329 331 332 333 334 335 336 337 338 339 340 341 342 343 344 345 346 347 348 349 350 351 352 354 355 356 357 358
 04860: 27 353 1468 1470 1471 2067 2068 2070 2071 2072 2074 2075 2076 2077 2078 2079 2080 2081 2084 2085 2086 2087 2088 2091 2092 2093 2095 2096 2099 2104 2106
 04861: 26 353 780 1468 1470 1471 2067 2068 2070 2071 2072 2074 2075 2076 2077 2078 2079 2080 2081 2084 2085 2086 2087 2088 2091 2092 2093 2095 2096 2099 2104 2106
 04862: 29 266 267 268 269 270 271 272 273 274 275 276 277 278 279 280 281 282 283 284 285 286 287 288 289 290 291 292 293 294 295 296 297 298 299 300 301 302 303 304 305 306 307 309 311 313 315 316 317 318 319 320 321 322 323 324 325 326 328 329 331 332 333 334 335 336 337 338 339 340 341 342 343 344 345 346 347 348 349 350 351 352 353 354 355 356 357 358 780 1468 1470 1471 2067 2068 2070 2071 2072 2074 2075 2076 2077 2078 2079 2080 2081 2084 2085 2086 2087 2088 2091 2092 2093 2095 2096 2099 2104 2106
 04863: 175 1226 1228
 04864: 122 1237 1243 1250 1252
 04865: 122 1226 1228 1232 1237 1243 1250 1252
 04866: 122 1247 1264 1268 1269
 04867: 122 1247 1264 1267 1268 1269 1273 1275 1276
 04868: 170 1288 1290 1295 1300
 04869: 152 1286 1288 1290 1295 1298 1300
 04870: 178 1282 1286 1288 1290 1295 1298 1300
 04871: 223 1283 1285 1287 1291 1296 1301
 04872: 731 1226 1227 1228 1229 1230 1231 1232 1233 1237 1243 1247 1250 1252 1258 1263 1264 1267 1268 1269 1273 1274 1275 1276 1277 1280 1281 1282 1283 1284 1285 1286 1287 1288 1289 1290 1291 1292 1293 1294 1295 1296 1297 1298 1299 1300 1301
 04873: 705 1242 1253 1257 1270 1271 1278 1279
 04874: 668 1234 1238
 04875: 290 25 27 39 41 78 266 267 268 269 270 271 272 273 274 275 276 277 278 279 280 281 282 283 284 285 286 287 288 289 290 291 292 293 294 295 296 297 298 299 300 301 302 303 304 305 306 307 309 311 313 315 316 317 318 319 320 321 322 323 324 325 326 328 329 331 332 333 334 335 336 337 338 339 340 341 342 343 344 345 346 347 348 349 350 351 352 353 354 355 356 357 358 434 492 727 732 743 752 780 925 938 939 941 943 1026 1028 1038 1046 1052 1180 1184 1226 1227 1228 1229 1230 1231 1232 1233 1234 1235 1236 1237 1238 1239 1240 1241 1242 1243 1244 1245 1246 1247 1248 1249 1250 1251 1252 1253 1254 1255 1256 1257 1258 1259 1260 1261 1262 1263 1264 1265 1266 1267 1268 1269 1270 1271 1272 1273 1274 1275 1276 1277 1278 1279 1280 1281 1282 1283 1284 1285 1286 1287 1288 1289 1290 1291 1292 1293 1294 1295 1296 1297 1298 1299 1300 1301 1373 1468 1470 1471 2067 2068 2070 2071 2072 2074 2075 2076 2077 2078 2079 2080 2081 2084 2085 2086 2087 2088 2091 2092 2093 2095 2096 2099 2100 2104 2105 2106
 04876: 140 2164 2165 2168 2171
 04877: 141 2180 2201 2204 2207 2208 2209 2210 2212
 04878: 149 2180 2181 2201 2204 2207 2208 2209 2210 2212
 04879: 93 2175 2180 2181 2201 2204 2207 2208 2209 2210 2212
 04880: 21 2164 2165 2168 2171 2175 2180 2181 2201 2204 2207 2208 2209 2210 2212
 04881: 130 2169 2170 2173 2174 2176
 04882: 155 2166 2167 2169 2170 2173 2174 2176 2178
 04883: 21 2164 2165 2166 2167 2168 2169 2170 2171 2173 2174 2175 2176 2178 2180 2181 2201 2204 2207 2208 2209 2210 2212
 04884: 21 2164 2165 2166 2167 2168 2169 2170 2171 2173 2174 2175 2176 2177 2178 2180 2181 2201 2204 2207 2208 2209 2210 2212
 04885: 479 2179 2200 2205
 04886: 106 2164 2165 2166 2167 2168 2169 2170 2171 2172 2173 2174 2175 2176 2177 2178 2179 2180 2181 2200 2201 2204 2205 2207 2208 2209 2210 2212
 04887: 876 2164 2165 2166 2167 2168 2169 2170 2171 2172 2173 2174 2175 2176 2177 2178 2179 2180 2181 2200 2201 2202 2203 2204 2205 2206 2207 2208 2209 2210 2212
 04888: 45 2196 2199
 04889: 104 2187 2196 2197 2199
 04890: 813 2190 2193
 04891: 523 2190 2193 2198
 04892: 111 2187 2190 2193 2196 2197 2198 2199
 04893: 95 2187 2190 2193 2195 2196 2197 2198 2199
 04894: 92 2185 2187 2190 2193 2194 2195 2196 2197 2198 2199
 04895: 875 2188 2191
 04896: 92 2185 2186 2187 2188 2189 2190 2191 2192 2193 2194 2195 2196 2197 2198 2199
 04897: 50 2183 2184 2185 2186 2187 2188 2189 2190 2191 2192 2193 2194 2195 2196 2197 2198 2199
 04898: 421 330 2164 2165 2166 2167 2168 2169 2170 2171 2172 2173 2174 2175 2176 2177 2178 2179 2180 2181 2182 2183 2184 2185 2186 2187 2188 2189 2190 2191 2192 2193 2194 2195 2196 2197 2198 2199 2200 2201 2202 2203 2204 2205 2206 2207 2208 2209 2210 2211 2212
 04899: 858 1311 1312 1321 1348
 04900: 855 1302 1306 1311 1312 1313 1321 1348
 04901: 725 1302 1306 1307 1311 1312 1313 1321 1348
 04902: 117 1303 1304 1322 1324 1327 1330 1360
 04903: 163 1305 1308
 04904: 134 1305 1308 1320
 04905: 167 1303 1304 1305 1308 1320 1322 1324 1327 1330 1360
 04906: 347 1316 1317 1326
 04907: 138 1316 1317 1326 1329 1333 1335 1342
 04908: 114 1302 1303 1304 1305 1306 1307 1308 1309 1310 1311 1312 1313 1314 1315 1316 1317 1318 1319 1320 1321 1322 1324 1325 1326 1327 1329 1330 1331 1332 1333 1335 1336 1337 1342 1345 1347 1348 1355 1360 1361 1362 1363 1364 1366 1379 1384 1385 1386 1387 1388 1389 1390 1602
 04909: 518 1323 1371
 04910: 788 1350 1369
 04911: 158 1343 1350 1369
 04912: 170 1328 1334 1341 1343 1349 1350 1369
 04913: 868 1340 1346
 04914: 855 1338 1340 1346
 04915: 183 1338 1340 1346 1353
 04916: 312 1328 1334 1338 1340 1341 1343 1346 1349 1350 1353 1369
 04917: 364 1302 1303 1304 1305 1306 1307 1308 1309 1310 1311 1312 1313 1314 1315 1316 1317 1318 1319 1320 1321 1322 1323 1324 1325 1326 1327 1328 1329 1330 1331 1332 1333 1334 1335 1336 1337 1338 1339 1340 1341 1342 1343 1344 1345 1346 1347 1348 1349 1350 1353 1355 1360 1361 1362 1363 1364 1366 1369 1371 1374 1379 1384 1385 1386 1387 1388 1389 1390 1602
 04918: 33 1352 1356 1359
 04919: 54 1352 1356 1358 1359 1367 1382
 04920: 21 1302 1303 1304 1305 1306 1307 1308 1309 1310 1311 1312 1313 1314 1315 1316 1317 1318 1319 1320 1321 1322 1323 1324 1325 1326 1327 1328 1329 1330 1331 1332 1333 1334 1335 1336 1337 1338 1339 1340 1341 1342 1343 1344 1345 1346 1347 1348 1349 1350 1352 1353 1355 1356 1358 1359 1360 1361 1362 1363 1364 1366 1367 1369 1371 1374 1379 1382 1384 1385 1386 1387 1388 1389 1390 1602
 04921: 21 1302 1303 1304 1305 1306 1307 1308 1309 1310 1311 1312 1313 1314 1315 1316 1317 1318 1319 1320 1321 1322 1323 1324 1325 1326 1327 1328 1329 1330 1331 1332 1333 1334 1335 1336 1337 1338 1339 1340 1341 1342 1343 1344 1345 1346 1347 1348 1349 1350 1351 1352 1353 1354 1355 1356 1357 1358 1359 1360 1361 1362 1363 1364 1365 1366 1367 1368 1369 1371 1374 1379 1382 1384 1385 1386 1387 1388 1389 1390 1602
 04922: 878 1302 1303 1304 1305 1306 1307 1308 1309 1310 1311 1312 1313 1314 1315 1316 1317 1318 1319 1320 1321 1322 1323 1324 1325 1326 1327 1328 1329 1330 1331 1332 1333 1334 1335 1336 1337 1338 1339 1340 1341 1342 1343 1344 1345 1346 1347 1348 1349 1350 1351 1352 1353 1354 1355 1356 1357 1358 1359 1360 1361 1362 1363 1364 1365 1366 1367 1368 1369 1371 1374 1378 1379 1382 1384 1385 1386 1387 1388 1389 1390 1602
 04923: 597 1377 1593
 04924: 828 1572 1615
 04925: 681 1377 1572 1591 1593 1600 1615 2281
 04926: 954 1582 1590
 04927: 597 1377 1572 1576 1582 1585 1590 1591 1593 1600 1615 2281
 04928: 472 1558 1604
 04929: 650 1556 1558 1578 1604
 04930: 226 1556 1558 1559 1566 1578 1604
 04931: 270 1612 1613
 04932: 353 1556 1558 1559 1566 1578 1604 1612 1613
 04933: 397 1557 1560 1563 1564 1575 1607
 04934: 809 1561 1570 1589
 04935: 171 1569 1573
 04936: 880 1569 1573 1584
 04937: 888 1569 1573 1574 1584
 04938: 37 1557 1560 1561 1562 1563 1564 1565 1567 1569 1570 1571 1573 1574 1575 1577 1579 1580 1584 1589 1595 1601 1607
 04939: 348 1557 1560 1561 1562 1563 1564 1565 1567 1568 1569 1570 1571 1573 1574 1575 1577 1579 1580 1584 1589 1595 1601 1607
 04940: 640 1377 1556 1557 1558 1559 1560 1561 1562 1563 1564 1565 1566 1567 1568 1569 1570 1571 1572 1573 1574 1575 1576 1577 1578 1579 1580 1582 1584 1585 1589 1590 1591 1593 1595 1600 1601 1604 1607 1612 1613 1615 2281
 04941: 593 1377 1556 1557 1558 1559 1560 1561 1562 1563 1564 1565 1566 1567 1568 1569 1570 1571 1572 1573 1574 1575 1576 1577 1578 1579 1580 1582 1584 1585 1587 1589 1590 1591 1593 1595 1600 1601 1604 1607 1612 1613 1615 2281
 04942: 84 1581 1592
 04943: 217 1583 1597
 04944: 33 1581 1583 1592 1597
 04945: 75 1377 1556 1557 1558 1559 1560 1561 1562 1563 1564 1565 1566 1567 1568 1569 1570 1571 1572 1573 1574 1575 1576 1577 1578 1579 1580 1581 1582 1583 1584 1585 1587 1589 1590 1591 1592 1593 1595 1597 1600 1601 1604 1607 1612 1613 1615 2281
 04946: 201 1588 1596 1598 1599 1603
 04947: 114 1377 1556 1557 1558 1559 1560 1561 1562 1563 1564 1565 1566 1567 1568 1569 1570 1571 1572 1573 1574 1575 1576 1577 1578 1579 1580 1581 1582 1583 1584 1585 1587 1588 1589 1590 1591 1592 1593 1595 1596 1597 1598 1599 1600 1601 1603 1604 1607 1612 1613 1615 2281
 04948: 115 1377 1556 1557 1558 1559 1560 1561 1562 1563 1564 1565 1566 1567 1568 1569 1570 1571 1572 1573 1574 1575 1576 1577 1578 1579 1580 1581 1582 1583 1584 1585 1587 1588 1589 1590 1591 1592 1593 1595 1596 1597 1598 1599 1600 1601 1603 1604 1606 1607 1612 1613 1615 2281
 04949: 167 1586 1594
 04950: 864 1302 1303 1304 1305 1306 1307 1308 1309 1310 1311 1312 1313 1314 1315 1316 1317 1318 1319 1320 1321 1322 1323 1324 1325 1326 1327 1328 1329 1330 1331 1332 1333 1334 1335 1336 1337 1338 1339 1340 1341 1342 1343 1344 1345 1346 1347 1348 1349 1350 1351 1352 1353 1354 1355 1356 1357 1358 1359 1360 1361 1362 1363 1364 1365 1366 1367 1368 1369 1371 1374 1377 1378 1379 1382 1384 1385 1386 1387 1388 1389 1390 1556 1557 1558 1559 1560 1561 1562 1563 1564 1565 1566 1567 1568 1569 1570 1571 1572 1573 1574 1575 1576 1577 1578 1579 1580 1581 1582 1583 1584 1585 1586 1587 1588 1589 1590 1591 1592 1593 1594 1595 1596 1597 1598 1599 1600 1601 1602 1603 1604 1606 1607 1612 1613 1615 2281
 04951: 884 1302 1303 1304 1305 1306 1307 1308 1309 1310 1311 1312 1313 1314 1315 1316 1317 1318 1319 1320 1321 1322 1323 1324 1325 1326 1327 1328 1329 1330 1331 1332 1333 1334 1335 1336 1337 1338 1339 1340 1341 1342 1343 1344 1345 1346 1347 1348 1349 1350 1351 1352 1353 1354 1355 1356 1357 1358 1359 1360 1361 1362 1363 1364 1365 1366 1367 1368 1369 1371 1374 1376 1377 1378 1379 1382 1384 1385 1386 1387 1388 1389 1390 1556 1557 1558 1559 1560 1561 1562 1563 1564 1565 1566 1567 1568 1569 1570 1571 1572 1573 1574 1575 1576 1577 1578 1579 1580 1581 1582 1583 1584 1585 1586 1587 1588 1589 1590 1591 1592 1593 1594 1595 1596 1597 1598 1599 1600 1601 1602 1603 1604 1606 1607 1612 1613 1615 2281
 04952: 156 2243 2244 2245 2246 2247 2248 2249 2252
 04953: 504 2260 2261 2262 2263 2276 2278
 04954: 169 2260 2261 2262 2263 2264 2268 2269 2276 2278
 04955: 179 2251 2260 2261 2262 2263 2264 2268 2269 2276 2278
 04956: 21 2259 2265
 04957: 21 2257 2259 2265
 04958: 973 2139 2143
 04959: 963 2113 2139 2143
 04960: 933 2108 2110 2113 2139 2143 2151
 04961: 350 2114 2124 2134 2136 2138
 04962: 544 2109 2111 2156
 04963: 544 2109 2111 2119 2156
 04964: 839 2131 2133
 04965: 623 2109 2111 2119 2131 2133 2156
 04966: 316 2109 2111 2119 2125 2131 2133 2156 2160
 04967: 520 2109 2111 2119 2125 2131 2133 2152 2156 2160 2161
 04968: 126 2108 2109 2110 2111 2112 2113 2114 2115 2116 2118 2119 2120 2122 2123 2124 2125 2126 2131 2133 2134 2136 2138 2139 2143 2147 2151 2152 2156 2160 2161
 04969: 216 2108 2109 2110 2111 2112 2113 2114 2115 2116 2117 2118 2119 2120 2122 2123 2124 2125 2126 2129 2131 2133 2134 2136 2138 2139 2143 2147 2151 2152 2156 2160 2161
 04970: 143 2130 2145
 04971: 144 2130 2135 2145 2146
 04972: 133 2130 2135 2137 2145 2146
 04973: 215 2141 2153
 04974: 430 1605 2108 2109 2110 2111 2112 2113 2114 2115 2116 2117 2118 2119 2120 2121 2122 2123 2124 2125 2126 2127 2128 2129 2130 2131 2132 2133 2134 2135 2136 2137 2138 2139 2140 2141 2142 2143 2144 2145 2146 2147 2148 2151 2152 2153 2154 2155 2156 2157 2159 2160 2161
 04975: 464 1302 1303 1304 1305 1306 1307 1308 1309 1310 1311 1312 1313 1314 1315 1316 1317 1318 1319 1320 1321 1322 1323 1324 1325 1326 1327 1328 1329 1330 1331 1332 1333 1334 1335 1336 1337 1338 1339 1340 1341 1342 1343 1344 1345 1346 1347 1348 1349 1350 1351 1352 1353 1354 1355 1356 1357 1358 1359 1360 1361 1362 1363 1364 1365 1366 1367 1368 1369 1371 1372 1374 1376 1377 1378 1379 1382 1384 1385 1386 1387 1388 1389 1390 1556 1557 1558 1559 1560 1561 1562 1563 1564 1565 1566 1567 1568 1569 1570 1571 1572 1573 1574 1575 1576 1577 1578 1579 1580 1581 1582 1583 1584 1585 1586 1587 1588 1589 1590 1591 1592 1593 1594 1595 1596 1597 1598 1599 1600 1601 1602 1603 1604 1605 1606 1607 1612 1613 1615 2108 2109 2110 2111 2112 2113 2114 2115 2116 2117 2118 2119 2120 2121 2122 2123 2124 2125 2126 2127 2128 2129 2130 2131 2132 2133 2134 2135 2136 2137 2138 2139 2140 2141 2142 2143 2144 2145 2146 2147 2148 2151 2152 2153 2154 2155 2156 2157 2159 2160 2161 2243 2244 2245 2246 2247 2248 2249 2250 2251 2252 2253 2254 2255 2256 2257 2258 2259 2260 2261 2262 2263 2264 2265 2266 2267 2268 2269 2270 2271 2272 2273 2274 2275 2276 2277 2278 2281
 04976: 477 330 1302 1303 1304 1305 1306 1307 1308 1309 1310 1311 1312 1313 1314 1315 1316 1317 1318 1319 1320 1321 1322 1323 1324 1325 1326 1327 1328 1329 1330 1331 1332 1333 1334 1335 1336 1337 1338 1339 1340 1341 1342 1343 1344 1345 1346 1347 1348 1349 1350 1351 1352 1353 1354 1355 1356 1357 1358 1359 1360 1361 1362 1363 1364 1365 1366 1367 1368 1369 1371 1372 1374 1376 1377 1378 1379 1382 1384 1385 1386 1387 1388 1389 1390 1546 1556 1557 1558 1559 1560 1561 1562 1563 1564 1565 1566 1567 1568 1569 1570 1571 1572 1573 1574 1575 1576 1577 1578 1579 1580 1581 1582 1583 1584 1585 1586 1587 1588 1589 1590 1591 1592 1593 1594 1595 1596 1597 1598 1599 1600 1601 1602 1603 1604 1605 1606 1607 1612 1613 1615 2108 2109 2110 2111 2112 2113 2114 2115 2116 2117 2118 2119 2120 2121 2122 2123 2124 2125 2126 2127 2128 2129 2130 2131 2132 2133 2134 2135 2136 2137 2138 2139 2140 2141 2142 2143 2144 2145 2146 2147 2148 2151 2152 2153 2154 2155 2156 2157 2159 2160 2161 2164 2165 2166 2167 2168 2169 2170 2171 2172 2173 2174 2175 2176 2177 2178 2179 2180 2181 2182 2183 2184 2185 2186 2187 2188 2189 2190 2191 2192 2193 2194 2195 2196 2197 2198 2199 2200 2201 2202 2203 2204 2205 2206 2207 2208 2209 2210 2211 2212 2243 2244 2245 2246 2247 2248 2249 2250 2251 2252 2253 2254 2255 2256 2257 2258 2259 2260 2261 2262 2263 2264 2265 2266 2267 2268 2269 2270 2271 2272 2273 2274 2275 2276 2277 2278 2281
 04977: 352 25 27 39 41 78 266 267 268 269 270 271 272 273 274 275 276 277 278 279 280 281 282 283 284 285 286 287 288 289 290 291 292 293 294 295 296 297 298 299 300 301 302 303 304 305 306 307 309 311 313 315 316 317 318 319 320 321 322 323 324 325 326 328 329 330 331 332 333 334 335 336 337 338 339 340 341 342 343 344 345 346 347 348 349 350 351 352 353 354 355 356 357 358 434 492 727 732 743 752 780 925 938 939 941 943 1026 1028 1038 1046 1052 1180 1184 1226 1227 1228 1229 1230 1231 1232 1233 1234 1235 1236 1237 1238 1239 1240 1241 1242 1243 1244 1245 1246 1247 1248 1249 1250 1251 1252 1253 1254 1255 1256 1257 1258 1259 1260 1261 1262 1263 1264 1265 1266 1267 1268 1269 1270 1271 1272 1273 1274 1275 1276 1277 1278 1279 1280 1281 1282 1283 1284 1285 1286 1287 1288 1289 1290 1291 1292 1293 1294 1295 1296 1297 1298 1299 1300 1301 1302 1303 1304 1305 1306 1307 1308 1309 1310 1311 1312 1313 1314 1315 1316 1317 1318 1319 1320 1321 1322 1323 1324 1325 1326 1327 1328 1329 1330 1331 1332 1333 1334 1335 1336 1337 1338 1339 1340 1341 1342 1343 1344 1345 1346 1347 1348 1349 1350 1351 1352 1353 1354 1355 1356 1357 1358 1359 1360 1361 1362 1363 1364 1365 1366 1367 1368 1369 1371 1372 1373 1374 1376 1377 1378 1379 1382 1384 1385 1386 1387 1388 1389 1390 1468 1470 1471 1546 1556 1557 1558 1559 1560 1561 1562 1563 1564 1565 1566 1567 1568 1569 1570 1571 1572 1573 1574 1575 1576 1577 1578 1579 1580 1581 1582 1583 1584 1585 1586 1587 1588 1589 1590 1591 1592 1593 1594 1595 1596 1597 1598 1599 1600 1601 1602 1603 1604 1605 1606 1607 1612 1613 1615 2067 2068 2070 2071 2072 2074 2075 2076 2077 2078 2079 2080 2081 2084 2085 2086 2087 2088 2091 2092 2093 2095 2096 2099 2100 2104 2105 2106 2108 2109 2110 2111 2112 2113 2114 2115 2116 2117 2118 2119 2120 2121 2122 2123 2124 2125 2126 2127 2128 2129 2130 2131 2132 2133 2134 2135 2136 2137 2138 2139 2140 2141 2142 2143 2144 2145 2146 2147 2148 2151 2152 2153 2154 2155 2156 2157 2159 2160 2161 2164 2165 2166 2167 2168 2169 2170 2171 2172 2173 2174 2175 2176 2177 2178 2179 2180 2181 2182 2183 2184 2185 2186 2187 2188 2189 2190 2191 2192 2193 2194 2195 2196 2197 2198 2199 2200 2201 2202 2203 2204 2205 2206 2207 2208 2209 2210 2211 2212 2243 2244 2245 2246 2247 2248 2249 2250 2251 2252 2253 2254 2255 2256 2257 2258 2259 2260 2261 2262 2263 2264 2265 2266 2267 2268 2269 2270 2271 2272 2273 2274 2275 2276 2277 2278 2281
 04978: 84 755 756 758
 04979: 700 760 761 762 766
 04980: 84 760 761 762 766 767
 04981: 76 757 760 761 762 766 767
 04982: 665 755 756 757 758 760 761 762 766 767
 04983: 354 887 897
 04984: 262 887 890 897
 04985: 810 902 911
 04986: 471 883 902 911
 04987: 575 909 923
 04988: 206 883 902 909 911 923
 04989: 237 894 922
 04990: 533 893 900
 04991: 485 893 899 900
 04992: 129 895 896 913 916 917 918 919 942
 04993: 160 895 896 901 913 916 917 918 919 942
 04994: 130 878 879 880 881 882 883 884 885 887 888 889 890 891 892 893 894 895 896 897 898 899 900 901 902 905 907 908 909 910 911 913 915 916 917 918 919 922 923 942
 04995: 77 878 879 880 881 882 883 884 885 886 887 888 889 890 891 892 893 894 895 896 897 898 899 900 901 902 903 905 907 908 909 910 911 913 915 916 917 918 919 922 923 942
 04996: 110 904 906
 04997: 574 904 906 912
 04998: 709 878 879 880 881 882 883 884 885 886 887 888 889 890 891 892 893 894 895 896 897 898 899 900 901 902 903 904 905 906 907 908 909 910 911 912 913 915 916 917 918 919 922 923 942
 04999: 219 878 879 880 881 882 883 884 885 886 887 888 889 890 891 892 893 894 895 896 897 898 899 900 901 902 903 904 905 906 907 908 909 910 911 912 913 914 915 916 917 918 919 922 923 942
 05000: 822 878 879 880 881 882 883 884 885 886 887 888 889 890 891 892 893 894 895 896 897 898 899 900 901 902 903 904 905 906 907 908 909 910 911 912 913 914 915 916 917 918 919 920 922 923 942
 05001: 738 142 153
 05002: 737 142 153 155
 05003: 729 158 166 170
 05004: 25 142 153 155 158 166 170 726
 05005: 26 160 161 717
 05006: 26 142 152 153 155 157 158 160 161 166 170 416 418 436 437 520 522 717 726 1022 1150 1157 1158 1182
 05007: 88 25 27 28 31 34 35 39 41 42 76 78 142 152 153 155 157 158 160 161 166 170 266 267 268 269 270 271 272 273 274 275 276 277 278 279 280 281 282 283 284 285 286 287 288 289 290 291 292 293 294 295 296 297 298 299 300 301 302 303 304 305 306 307 309 311 313 315 316 317 318 319 320 321 322 323 324 325 326 328 329 330 331 332 333 334 335 336 337 338 339 340 341 342 343 344 345 346 347 348 349 350 351 352 353 354 355 356 357 358 416 418 430 434 436 437 492 504 513 520 522 525 527 530 717 726 727 732 743 745 746 748 752 755 756 757 758 759 760 761 762 763 764 765 766 767 769 772 773 777 779 780 781 784 878 879 880 881 882 883 884 885 886 887 888 889 890 891 892 893 894 895 896 897 898 899 900 901 902 903 904 905 906 907 908 909 910 911 912 913 914 915 916 917 918 919 920 922 923 924 925 938 939 941 942 943 945 961 1022 1026 1028 1038 1046 1052 1150 1156 1157 1158 1180 1182 1184 1226 1227 1228 1229 1230 1231 1232 1233 1234 1235 1236 1237 1238 1239 1240 1241 1242 1243 1244 1245 1246 1247 1248 1249 1250 1251 1252 1253 1254 1255 1256 1257 1258 1259 1260 1261 1262 1263 1264 1265 1266 1267 1268 1269 1270 1271 1272 1273 1274 1275 1276 1277 1278 1279 1280 1281 1282 1283 1284 1285 1286 1287 1288 1289 1290 1291 1292 1293 1294 1295 1296 1297 1298 1299 1300 1301 1302 1303 1304 1305 1306 1307 1308 1309 1310 1311 1312 1313 1314 1315 1316 1317 1318 1319 1320 1321 1322 1323 1324 1325 1326 1327 1328 1329 1330 1331 1332 1333 1334 1335 1336 1337 1338 1339 1340 1341 1342 1343 1344 1345 1346 1347 1348 1349 1350 1351 1352 1353 1354 1355 1356 1357 1358 1359 1360 1361 1362 1363 1364 1365 1366 1367 1368 1369 1371 1372 1373 1374 1376 1377 1378 1379 1382 1384 1385 1386 1387 1388 1389 1390 1468 1470 1471 1546 1556 1557 1558 1559 1560 1561 1562 1563 1564 1565 1566 1567 1568 1569 1570 1571 1572 1573 1574 1575 1576 1577 1578 1579 1580 1581 1582 1583 1584 1585 1586 1587 1588 1589 1590 1591 1592 1593 1594 1595 1596 1597 1598 1599 1600 1601 1602 1603 1604 1605 1606 1607 1612 1613 1615 2067 2068 2070 2071 2072 2074 2075 2076 2077 2078 2079 2080 2081 2084 2085 2086 2087 2088 2091 2092 2093 2095 2096 2099 2100 2104 2105 2106 2108 2109 2110 2111 2112 2113 2114 2115 2116 2117 2118 2119 2120 2121 2122 2123 2124 2125 2126 2127 2128 2129 2130 2131 2132 2133 2134 2135 2136 2137 2138 2139 2140 2141 2142 2143 2144 2145 2146 2147 2148 2151 2152 2153 2154 2155 2156 2157 2159 2160 2161 2164 2165 2166 2167 2168 2169 2170 2171 2172 2173 2174 2175 2176 2177 2178 2179 2180 2181 2182 2183 2184 2185 2186 2187 2188 2189 2190 2191 2192 2193 2194 2195 2196 2197 2198 2199 2200 2201 2202 2203 2204 2205 2206 2207 2208 2209 2210 2211 2212 2243 2244 2245 2246 2247 2248 2249 2250 2251 2252 2253 2254 2255 2256 2257 2258 2259 2260 2261 2262 2263 2264 2265 2266 2267 2268 2269 2270 2271 2272 2273 2274 2275 2276 2277 2278 2281
 05008: 49 10 23 25 27 28 31 34 35 39 41 42 48 59 76 78 81 86 88 90 142 147 152 153 155 157 158 160 161 166 170 266 267 268 269 270 271 272 273 274 275 276 277 278 279 280 281 282 283 284 285 286 287 288 289 290 291 292 293 294 295 296 297 298 299 300 301 302 303 304 305 306 307 309 311 313 315 316 317 318 319 320 321 322 323 324 325 326 328 329 330 331 332 333 334 335 336 337 338 339 340 341 342 343 344 345 346 347 348 349 350 351 352 353 354 355 356 357 358 416 418 430 434 435 436 437 492 504 513 520 522 523 525 527 530 717 726 727 732 735 743 745 746 748 751 752 753 755 756 757 758 759 760 761 762 763 764 765 766 767 768 769 770 772 773 777 779 780 781 784 849 863 864 865 867 872 873 878 879 880 881 882 883 884 885 886 887 888 889 890 891 892 893 894 895 896 897 898 899 900 901 902 903 904 905 906 907 908 909 910 911 912 913 914 915 916 917 918 919 920 922 923 924 925 927 928 929 930 932 938 939 940 941 942 943 945 950 951 961 1022 1026 1028 1038 1046 1052 1150 1156 1157 1158 1180 1182 1184 1226 1227 1228 1229 1230 1231 1232 1233 1234 1235 1236 1237 1238 1239 1240 1241 1242 1243 1244 1245 1246 1247 1248 1249 1250 1251 1252 1253 1254 1255 1256 1257 1258 1259 1260 1261 1262 1263 1264 1265 1266 1267 1268 1269 1270 1271 1272 1273 1274 1275 1276 1277 1278 1279 1280 1281 1282 1283 1284 1285 1286 1287 1288 1289 1290 1291 1292 1293 1294 1295 1296 1297 1298 1299 1300 1301 1302 1303 1304 1305 1306 1307 1308 1309 1310 1311 1312 1313 1314 1315 1316 1317 1318 1319 1320 1321 1322 1323 1324 1325 1326 1327 1328 1329 1330 1331 1332 1333 1334 1335 1336 1337 1338 1339 1340 1341 1342 1343 1344 1345 1346 1347 1348 1349 1350 1351 1352 1353 1354 1355 1356 1357 1358 1359 1360 1361 1362 1363 1364 1365 1366 1367 1368 1369 1371 1372 1373 1374 1376 1377 1378 1379 1382 1384 1385 1386 1387 1388 1389 1390 1468 1470 1471 1530 1533 1546 1556 1557 1558 1559 1560 1561 1562 1563 1564 1565 1566 1567 1568 1569 1570 1571 1572 1573 1574 1575 1576 1577 1578 1579 1580 1581 1582 1583 1584 1585 1586 1587 1588 1589 1590 1591 1592 1593 1594 1595 1596 1597 1598 1599 1600 1601 1602 1603 1604 1605 1606 1607 1612 1613 1615 2067 2068 2070 2071 2072 2074 2075 2076 2077 2078 2079 2080 2081 2084 2085 2086 2087 2088 2091 2092 2093 2095 2096 2099 2100 2104 2105 2106 2108 2109 2110 2111 2112 2113 2114 2115 2116 2117 2118 2119 2120 2121 2122 2123 2124 2125 2126 2127 2128 2129 2130 2131 2132 2133 2134 2135 2136 2137 2138 2139 2140 2141 2142 2143 2144 2145 2146 2147 2148 2151 2152 2153 2154 2155 2156 2157 2159 2160 2161 2164 2165 2166 2167 2168 2169 2170 2171 2172 2173 2174 2175 2176 2177 2178 2179 2180 2181 2182 2183 2184 2185 2186 2187 2188 2189 2190 2191 2192 2193 2194 2195 2196 2197 2198 2199 2200 2201 2202 2203 2204 2205 2206 2207 2208 2209 2210 2211 2212 2243 2244 2245 2246 2247 2248 2249 2250 2251 2252 2253 2254 2255 2256 2257 2258 2259 2260 2261 2262 2263 2264 2265 2266 2267 2268 2269 2270 2271 2272 2273 2274 2275 2276 2277 2278 2281
 05009: 699 0 2 6 26 29 50 91 92 93 94 95 96 97 98 99 100 101 102 103 104 105 106 107 108 109 110 111 112 113 114 115 116 117 118 119 120 121 122 123 124 125 126 127 128 129 130 131 132 133 134 154 164 179 180 181 182 183 184 185 186 187 188 189 190 191 192 193 194 195 196 197 198 199 200 201 202 203 204 205 206 207 208 209 210 211 212 213 214 215 216 217 218 219 220 221 222 223 224 225 226 227 228 229 230 231 232 233 234 235 236 237 238 239 240 241 242 243 244 245 246 247 248 249 250 251 252 253 254 255 256 257 258 259 260 261 262 263 264 265 327 359 360 361 362 363 364 365 366 367 368 369 370 371 372 373 374 375 376 377 378 379 380 381 382 383 384 385 386 387 388 389 390 391 392 393 394 396 397 398 399 400 401 402 403 404 405 406 407 408 409 410 411 412 413 414 415 420 421 423 428 429 431 432 433 438 439 440 441 442 443 444 445 446 447 448 449 450 451 452 453 454 455 456 457 458 459 460 461 462 463 464 465 466 467 468 469 470 471 472 473 474 475 476 477 478 479 480 481 482 483 484 485 486 487 488 489 490 491 493 494 496 498 502 506 507 510 511 512 514 515 516 518 519 521 524 528 529 531 532 533 534 535 536 537 538 539 540 541 542 543 544 545 546 547 548 549 550 551 552 553 554 555 556 557 558 559 560 561 562 563 564 565 566 567 568 569 570 571 572 573 574 575 577 578 579 580 581 582 583 584 585 586 587 588 589 590 591 592 593 594 595 596 597 598 599 600 601 602 603 604 605 606 607 608 609 610 611 612 613 614 615 616 617 618 619 620 621 622 623 624 625 626 628 629 631 632 633 640 643 646 647 648 649 651 652 653 654 655 656 657 658 659 661 662 663 664 665 666 667 713 714 715 728 731 749 750 774 786 787 788 789 790 791 792 793 794 795 796 797 798 799 800 801 802 803 804 805 806 807 808 809 810 811 812 813 814 815 816 817 818 819 820 821 822 823 824 825 826 827 828 829 830 831 832 833 834 835 838 839 841 842 845 847 848 850 851 857 859 860 868 874 876 921 926 931 933 934 935 936 937 944 946 947 948 949 952 955 957 959 962 963 964 965 966 967 1033 1041 1043 1053 1055 1056 1057 1058 1059 1060 1061 1062 1063 1064 1065 1066 1067 1068 1069 1070 1071 1072 1073 1074 1075 1076 1077 1078 1079 1080 1081 1082 1083 1084 1085 1086 1087 1088 1089 1090 1091 1092 1093 1094 1095 1096 1097 1098 1099 1100 1101 1102 1103 1104 1105 1106 1107 1108 1109 1110 1111 1112 1113 1114 1115 1116 1117 1118 1119 1120 1121 1123 1124 1126 1128 1129 1130 1131 1132 1134 1137 1138 1139 1140 1141 1142 1143 1144 1145 1146 1147 1148 1149 1151 1153 1159 1160 1162 1163 1164 1166 1170 1173 1174 1177 1178 1183 1187 1188 1189 1190 1191 1193 1202 1203 1205 1210 1214 1219 1381 1383 1391 1392 1393 1394 1395 1396 1397 1398 1399 1400 1401 1402 1403 1404 1405 1406 1407 1408 1409 1410 1411 1412 1413 1414 1415 1416 1417 1418 1419 1420 1421 1422 1423 1424 1425 1426 1427 1428 1429 1430 1431 1432 1433 1434 1435 1436 1437 1438 1439 1440 1441 1442 1443 1444 1445 1446 1447 1448 1449 1450 1451 1452 1453 1454 1455 1456 1457 1458 1459 1460 1461 1463 1464 1465 1466 1467 1469 1472 1473 1474 1475 1527 1528 1529 1531 1536 1542 1545 1553 1608 1609 1610 1611 1614 1616 1617 1618 1619 1620 1621 1622 1623 1624 1625 1626 1627 1628 1629 1630 1631 1632 1633 1634 1635 1636 1637 1638 1639 1640 1641 1642 1643 1644 1645 1646 1647 1648 1649 1650 1651 1652 1653 1654 1655 1656 1657 1658 1659 1660 1661 1662 1663 1664 1665 1666 1667 1668 1669 1670 1671 1672 1673 1674 1675 1676 1677 1678 1679 1680 1681 1682 1683 1684 1685 1686 1687 1688 1689 1690 1691 1692 1693 1694 1695 1696 1697 1698 1699 1700 1701 1702 1703 1704 1705 1754 1755 1758 1761 1772 1775 1776 1778 1780 1784 1785 1786 1787 1790 1795 1799 1800 1801 1802 1803 1804 1805 1806 1807 1808 1809 1810 1811 1812 1813 1814 1815 1816 1817 1818 1819 1820 1821 1822 1823 1824 1825 1826 1827 1828 1829 1830 1831 1832 1833 1834 1835 1836 1837 1838 1839 1840 1841 1842 1843 1844 1845 1846 1847 1848 1849 1850 1851 1852 1853 1854 1855 1856 1857 1858 1859 1860 1861 1862 1863 1864 1865 1866 1867 1868 1869 1870 1871 1872 1873 1874 1875 1876 1877 1878 1879 1880 1881 1883 1884 1885 1886 1887 1888 1889 1890 1891 1892 1893 1894 1895 1896 1897 1898 1899 1900 1901 1902 1903 1904 1905 1906 1907 1908 1909 1910 1911 1912 1913 1914 1915 1916 1917 1918 1919 1920 1921 1922 1923 1924 1925 1926 1927 1928 1929 1930 1931 1932 1933 1934 1935 1936 1937 1938 1939 1941 1942 2051 2056 2066 2089 2090 2094 2097 2098 2101 2150 2158 2162 2213 2214
 05010: 43 1080 1088
 05011: 39 1068 1080 1088
 05012: 39 1068 1072 1080 1082 1088
 05013: 21 1068 1072 1073 1080 1082 1088
 05014: 21 1058 1062 1063 1065 1068 1069 1072 1073 1074 1078 1080 1081 1082 1083 1088 1090 1101
 05015: 21 1084 1115
 05016: 21 1071 1084 1094 1098 1115
 05017: 32 1058 1062 1063 1065 1068 1069 1071 1072 1073 1074 1078 1080 1081 1082 1083 1084 1088 1090 1094 1098 1101 1115
 05018: 21 1055 1056 1057 1058 1061 1062 1063 1065 1067 1068 1069 1071 1072 1073 1074 1075 1076 1078 1080 1081 1082 1083 1084 1088 1090 1091 1092 1094 1098 1101 1110 1115
 05019: 51 1055 1056 1057 1058 1061 1062 1063 1064 1065 1067 1068 1069 1071 1072 1073 1074 1075 1076 1078 1080 1081 1082 1083 1084 1088 1090 1091 1092 1094 1098 1101 1110 1115
 05020: 39 1055 1056 1057 1058 1061 1062 1063 1064 1065 1066 1067 1068 1069 1071 1072 1073 1074 1075 1076 1078 1080 1081 1082 1083 1084 1086 1088 1089 1090 1091 1092 1094 1098 1101 1110 1115
 05021: 964 651 654
 05022: 964 651 654 656 662 664
 05023: 515 647 1132
 05024: 515 487 647 1116 1118 1131 1132
 05025: 419 487 647 1116 1118 1124 1131 1132
 05026: 325 1095 1102 1106 1112
 05027: 874 1103 1104 1117 1119
 05028: 804 1100 1103 1104 1117 1119
 05029: 804 1096 1100 1103 1104 1117 1119
 05030: 14 1095 1096 1100 1102 1103 1104 1106 1112 1117 1119
 05031: 328 1097 1128
 05032: 848 628 1095 1096 1097 1099 1100 1102 1103 1104 1105 1106 1108 1111 1112 1117 1119 1128
 05033: 883 628 1095 1096 1097 1099 1100 1102 1103 1104 1105 1106 1108 1111 1112 1113 1117 1119 1128
 05034: 888 628 1095 1096 1097 1099 1100 1102 1103 1104 1105 1106 1107 1108 1111 1112 1113 1117 1119 1128
 05035: 888 1109 1120 1121
 05036: 595 519 653 666
 05037: 804 482 493
 05038: 871 482 483 486 488 489 493 502
 05039: 863 482 483 486 488 489 493 502 615 618
 05040: 191 620 621 622 1123
 05041: 301 620 621 622 1114 1123
 05042: 182 482 483 486 488 489 490 493 502 615 616 618 620 621 622 1114 1123
 05043: 520 496 619 623
 05044: 155 482 483 486 488 489 490 493 496 502 615 616 618 619 620 621 622 623 1114 1123
 05045: 716 580 581 582 583 584 585 586 588 589 593 594 597 601 602 606 609
 05046: 686 591 1611
 05047: 497 591 600 1611
 05048: 206 580 581 582 583 584 585 586 588 589 591 593 594 597 600 601 602 606 609 1611
 05049: 788 604 640
 05050: 78 579 580 581 582 583 584 585 586 587 588 589 590 591 593 594 595 597 598 599 600 601 602 603 604 605 606 607 608 609 610 611 640 1611
 05051: 142 633 667
 05052: 32 592 633 667
 05053: 319 596 612 614
 05054: 30 592 596 612 614 633 667
 05055: 112 366 372
 05056: 112 361 366 372
 05057: 78 361 363 364 366 369 372 383
 05058: 31 361 363 364 366 369 372 383 408
 05059: 21 359 360 361 362 363 364 366 369 371 372 373 378 383 408
 05060: 975 379 386
 05061: 986 384 391
 05062: 178 387 401 404 407 411
 05063: 21 370 380 382 387 397 401 403 404 407 411
 05064: 21 365 367 368 370 375 377 379 380 382 384 386 387 388 389 390 391 393 397 398 399 400 401 403 404 405 407 411
 05065: 192 359 360 361 362 363 364 365 366 367 368 369 370 371 372 373 375 377 378 379 380 382 383 384 386 387 388 389 390 391 393 397 398 399 400 401 403 404 405 407 408 411
 05066: 21 374 376 381 385 392 410
 05067: 21 359 360 361 362 363 364 365 366 367 368 369 370 371 372 373 374 375 376 377 378 379 380 381 382 383 384 385 386 387 388 389 390 391 392 393 397 398 399 400 401 403 404 405 407 408 410 411
 05068: 166 359 360 361 362 363 364 365 366 367 368 369 370 371 372 373 374 375 376 377 378 379 380 381 382 383 384 385 386 387 388 389 390 391 392 393 394 397 398 399 400 401 403 404 405 406 407 408 410 411
 05069: 929 413 415 1205
 05070: 754 413 415 428 1205
 05071: 221 1800 1801 1807 1811 1817 1826
 05072: 21 1800 1801 1807 1811 1812 1817 1826
 05073: 78 1820 1821 1833 1870
 05074: 85 1820 1821 1823 1833 1835 1840 1870 1875
 05075: 61 1800 1801 1807 1811 1812 1817 1820 1821 1823 1826 1833 1835 1840 1870 1875
 05076: 38 1800 1801 1807 1809 1811 1812 1817 1818 1820 1821 1823 1826 1833 1835 1840 1849 1870 1875
 05077: 281 1804 1805 1806 1808 1819 1836
 05078: 291 1802 1803 1804 1805 1806 1808 1810 1813 1819 1836
 05079: 21 1800 1801 1802 1803 1804 1805 1806 1807 1808 1809 1810 1811 1812 1813 1817 1818 1819 1820 1821 1823 1826 1833 1835 1836 1840 1849 1870 1875
 05080: 43 1816 1822
 05081: 37 1816 1822 1825
 05082: 27 1815 1816 1822 1825 1827
 05083: 390 1838 1858
 05084: 98 1838 1844 1848 1850 1851 1852 1853 1855 1858 1860 1863 1867 1868
 05085: 93 1841 1843 1845
 05086: 100 1838 1841 1843 1844 1845 1848 1850 1851 1852 1853 1855 1858 1860 1863 1867 1868
 05087: 602 1857 1861 1871 1877
 05088: 110 1838 1841 1843 1844 1845 1848 1850 1851 1852 1853 1855 1857 1858 1860 1861 1863 1867 1868 1871 1877
 05089: 705 1864 1878
 05090: 726 1838 1841 1842 1843 1844 1845 1846 1848 1850 1851 1852 1853 1855 1856 1857 1858 1860 1861 1862 1863 1864 1865 1866 1867 1868 1871 1873 1877 1878
 05091: 729 1838 1841 1842 1843 1844 1845 1846 1848 1850 1851 1852 1853 1854 1855 1856 1857 1858 1860 1861 1862 1863 1864 1865 1866 1867 1868 1871 1873 1877 1878
 05092: 203 1814 1832 1838 1841 1842 1843 1844 1845 1846 1848 1850 1851 1852 1853 1854 1855 1856 1857 1858 1860 1861 1862 1863 1864 1865 1866 1867 1868 1871 1873 1876 1877 1878 1879 1885
 05093: 188 1814 1824 1832 1838 1841 1842 1843 1844 1845 1846 1848 1850 1851 1852 1853 1854 1855 1856 1857 1858 1860 1861 1862 1863 1864 1865 1866 1867 1868 1871 1873 1876 1877 1878 1879 1885
 05094: 216 1814 1824 1830 1831 1832 1837 1838 1841 1842 1843 1844 1845 1846 1848 1850 1851 1852 1853 1854 1855 1856 1857 1858 1860 1861 1862 1863 1864 1865 1866 1867 1868 1871 1872 1873 1874 1876 1877 1878 1879 1885
 05095: 202 1800 1801 1802 1803 1804 1805 1806 1807 1808 1809 1810 1811 1812 1813 1814 1815 1816 1817 1818 1819 1820 1821 1822 1823 1824 1825 1826 1827 1830 1831 1832 1833 1835 1836 1837 1838 1840 1841 1842 1843 1844 1845 1846 1848 1849 1850 1851 1852 1853 1854 1855 1856 1857 1858 1860 1861 1862 1863 1864 1865 1866 1867 1868 1870 1871 1872 1873 1874 1875 1876 1877 1878 1879 1885
 05096: 768 1800 1801 1802 1803 1804 1805 1806 1807 1808 1809 1810 1811 1812 1813 1814 1815 1816 1817 1818 1819 1820 1821 1822 1823 1824 1825 1826 1827 1828 1829 1830 1831 1832 1833 1834 1835 1836 1837 1838 1839 1840 1841 1842 1843 1844 1845 1846 1848 1849 1850 1851 1852 1853 1854 1855 1856 1857 1858 1860 1861 1862 1863 1864 1865 1866 1867 1868 1870 1871 1872 1873 1874 1875 1876 1877 1878 1879 1885
 05097: 917 1847 1881
 05098: 431 1800 1801 1802 1803 1804 1805 1806 1807 1808 1809 1810 1811 1812 1813 1814 1815 1816 1817 1818 1819 1820 1821 1822 1823 1824 1825 1826 1827 1828 1829 1830 1831 1832 1833 1834 1835 1836 1837 1838 1839 1840 1841 1842 1843 1844 1845 1846 1847 1848 1849 1850 1851 1852 1853 1854 1855 1856 1857 1858 1859 1860 1861 1862 1863 1864 1865 1866 1867 1868 1869 1870 1871 1872 1873 1874 1875 1876 1877 1878 1879 1881 1883 1885
 05099: 112 431 661 1800 1801 1802 1803 1804 1805 1806 1807 1808 1809 1810 1811 1812 1813 1814 1815 1816 1817 1818 1819 1820 1821 1822 1823 1824 1825 1826 1827 1828 1829 1830 1831 1832 1833 1834 1835 1836 1837 1838 1839 1840 1841 1842 1843 1844 1845 1846 1847 1848 1849 1850 1851 1852 1853 1854 1855 1856 1857 1858 1859 1860 1861 1862 1863 1864 1865 1866 1867 1868 1869 1870 1871 1872 1873 1874 1875 1876 1877 1878 1879 1880 1881 1883 1885
 05100: 123 857 874 2162
 05101: 111 857 874 1799 2162
 05102: 218 431 661 857 874 1799 1800 1801 1802 1803 1804 1805 1806 1807 1808 1809 1810 1811 1812 1813 1814 1815 1816 1817 1818 1819 1820 1821 1822 1823 1824 1825 1826 1827 1828 1829 1830 1831 1832 1833 1834 1835 1836 1837 1838 1839 1840 1841 1842 1843 1844 1845 1846 1847 1848 1849 1850 1851 1852 1853 1854 1855 1856 1857 1858 1859 1860 1861 1862 1863 1864 1865 1866 1867 1868 1869 1870 1871 1872 1873 1874 1875 1876 1877 1878 1879 1880 1881 1883 1885 2162
 05103: 47 359 360 361 362 363 364 365 366 367 368 369 370 371 372 373 374 375 376 377 378 379 380 381 382 383 384 385 386 387 388 389 390 391 392 393 394 396 397 398 399 400 401 402 403 404 405 406 407 408 409 410 411 412 413 415 428 429 431 432 433 661 857 874 1205 1610 1799 1800 1801 1802 1803 1804 1805 1806 1807 1808 1809 1810 1811 1812 1813 1814 1815 1816 1817 1818 1819 1820 1821 1822 1823 1824 1825 1826 1827 1828 1829 1830 1831 1832 1833 1834 1835 1836 1837 1838 1839 1840 1841 1842 1843 1844 1845 1846 1847 1848 1849 1850 1851 1852 1853 1854 1855 1856 1857 1858 1859 1860 1861 1862 1863 1864 1865 1866 1867 1868 1869 1870 1871 1872 1873 1874 1875 1876 1877 1878 1879 1880 1881 1883 1885 2162
 05104: 714 1166 1527
 05105: 589 1139 1140 1141 1142 1143 1144 1145 1146 1147 1148 1149 1151 1153 1166 1178 1190 1191 1527
 05106: 634 1139 1140 1141 1142 1143 1144 1145 1146 1147 1148 1149 1151 1153 1166 1173 1178 1183 1190 1191 1219 1527
 05107: 783 1139 1140 1141 1142 1143 1144 1145 1146 1147 1148 1149 1151 1153 1159 1166 1173 1178 1183 1190 1191 1219 1527
 05108: 893 1139 1140 1141 1142 1143 1144 1145 1146 1147 1148 1149 1151 1153 1159 1166 1170 1173 1177 1178 1183 1190 1191 1219 1381 1527 1536 1542
 05109: 45 359 360 361 362 363 364 365 366 367 368 369 370 371 372 373 374 375 376 377 378 379 380 381 382 383 384 385 386 387 388 389 390 391 392 393 394 396 397 398 399 400 401 402 403 404 405 406 407 408 409 410 411 412 413 415 428 429 431 432 433 661 857 874 1139 1140 1141 1142 1143 1144 1145 1146 1147 1148 1149 1151 1153 1159 1166 1170 1173 1177 1178 1183 1190 1191 1205 1219 1381 1527 1536 1542 1610 1799 1800 1801 1802 1803 1804 1805 1806 1807 1808 1809 1810 1811 1812 1813 1814 1815 1816 1817 1818 1819 1820 1821 1822 1823 1824 1825 1826 1827 1828 1829 1830 1831 1832 1833 1834 1835 1836 1837 1838 1839 1840 1841 1842 1843 1844 1845 1846 1847 1848 1849 1850 1851 1852 1853 1854 1855 1856 1857 1858 1859 1860 1861 1862 1863 1864 1865 1866 1867 1868 1869 1870 1871 1872 1873 1874 1875 1876 1877 1878 1879 1880 1881 1883 1885 2162
 05110: 73 359 360 361 362 363 364 365 366 367 368 369 370 371 372 373 374 375 376 377 378 379 380 381 382 383 384 385 386 387 388 389 390 391 392 393 394 396 397 398 399 400 401 402 403 404 405 406 407 408 409 410 411 412 413 415 428 429 431 432 433 661 857 874 1139 1140 1141 1142 1143 1144 1145 1146 1147 1148 1149 1151 1153 1159 1166 1170 1173 1177 1178 1183 1189 1190 1191 1205 1219 1381 1527 1536 1542 1610 1799 1800 1801 1802 1803 1804 1805 1806 1807 1808 1809 1810 1811 1812 1813 1814 1815 1816 1817 1818 1819 1820 1821 1822 1823 1824 1825 1826 1827 1828 1829 1830 1831 1832 1833 1834 1835 1836 1837 1838 1839 1840 1841 1842 1843 1844 1845 1846 1847 1848 1849 1850 1851 1852 1853 1854 1855 1856 1857 1858 1859 1860 1861 1862 1863 1864 1865 1866 1867 1868 1869 1870 1871 1872 1873 1874 1875 1876 1877 1878 1879 1880 1881 1883 1885 2162
 05111: 64 50 359 360 361 362 363 364 365 366 367 368 369 370 371 372 373 374 375 376 377 378 379 380 381 382 383 384 385 386 387 388 389 390 391 392 393 394 396 397 398 399 400 401 402 403 404 405 406 407 408 409 410 411 412 413 415 428 429 431 432 433 482 483 486 487 488 489 490 491 493 496 498 502 506 510 512 516 519 528 579 580 581 582 583 584 585 586 587 588 589 590 591 592 593 594 595 596 597 598 599 600 601 602 603 604 605 606 607 608 609 610 611 612 613 614 615 616 617 618 619 620 621 622 623 624 625 626 628 629 631 632 633 640 643 646 647 648 649 651 652 653 654 655 656 657 658 659 661 662 663 664 665 666 667 749 857 874 1055 1056 1057 1058 1059 1060 1061 1062 1063 1064 1065 1066 1067 1068 1069 1070 1071 1072 1073 1074 1075 1076 1077 1078 1079 1080 1081 1082 1083 1084 1085 1086 1087 1088 1089 1090 1091 1092 1093 1094 1095 1096 1097 1098 1099 1100 1101 1102 1103 1104 1105 1106 1107 1108 1109 1110 1111 1112 1113 1114 1115 1116 1117 1118 1119 1120 1121 1123 1124 1126 1128 1129 1131 1132 1134 1137 1138 1139 1140 1141 1142 1143 1144 1145 1146 1147 1148 1149 1151 1153 1159 1166 1170 1173 1177 1178 1183 1189 1190 1191 1203 1205 1219 1381 1527 1536 1542 1610 1611 1772 1799 1800 1801 1802 1803 1804 1805 1806 1807 1808 1809 1810 1811 1812 1813 1814 1815 1816 1817 1818 1819 1820 1821 1822 1823 1824 1825 1826 1827 1828 1829 1830 1831 1832 1833 1834 1835 1836 1837 1838 1839 1840 1841 1842 1843 1844 1845 1846 1847 1848 1849 1850 1851 1852 1853 1854 1855 1856 1857 1858 1859 1860 1861 1862 1863 1864 1865 1866 1867 1868 1869 1870 1871 1872 1873 1874 1875 1876 1877 1878 1879 1880 1881 1883 1885 2162
 05112: 267 472 479
 05113: 590 442 447 449 450 471
 05114: 582 438 439 440 441 442 443 444 445 446 447 448 449 450 451 452 453 454 455 456 457 458 459 460 461 462 463 464 465 466 467 468 469 470 471 472 475 476 477 479
 05115: 696 480 484 515
 05116: 656 481 485
 05117: 171 480 481 484 485 515
 05118: 155 438 439 440 441 442 443 444 445 446 447 448 449 450 451 452 453 454 455 456 457 458 459 460 461 462 463 464 465 466 467 468 469 470 471 472 475 476 477 479 480 481 484 485 515
 05119: 271 478 507
 05120: 134 473 478 507
 05121: 910 438 439 440 441 442 443 444 445 446 447 448 449 450 451 452 453 454 455 456 457 458 459 460 461 462 463 464 465 466 467 468 469 470 471 472 473 475 476 477 478 479 480 481 484 485 507 515
 05122: 75 50 251 359 360 361 362 363 364 365 366 367 368 369 370 371 372 373 374 375 376 377 378 379 380 381 382 383 384 385 386 387 388 389 390 391 392 393 394 396 397 398 399 400 401 402 403 404 405 406 407 408 409 410 411 412 413 415 428 429 431 432 433 438 439 440 441 442 443 444 445 446 447 448 449 450 451 452 453 454 455 456 457 458 459 460 461 462 463 464 465 466 467 468 469 470 471 472 473 474 475 476 477 478 479 480 481 482 483 484 485 486 487 488 489 490 491 493 494 496 498 502 506 507 510 512 515 516 518 519 528 579 580 581 582 583 584 585 586 587 588 589 590 591 592 593 594 595 596 597 598 599 600 601 602 603 604 605 606 607 608 609 610 611 612 613 614 615 616 617 618 619 620 621 622 623 624 625 626 628 629 631 632 633 640 643 646 647 648 649 651 652 653 654 655 656 657 658 659 661 662 663 664 665 666 667 749 750 857 874 1055 1056 1057 1058 1059 1060 1061 1062 1063 1064 1065 1066 1067 1068 1069 1070 1071 1072 1073 1074 1075 1076 1077 1078 1079 1080 1081 1082 1083 1084 1085 1086 1087 1088 1089 1090 1091 1092 1093 1094 1095 1096 1097 1098 1099 1100 1101 1102 1103 1104 1105 1106 1107 1108 1109 1110 1111 1112 1113 1114 1115 1116 1117 1118 1119 1120 1121 1123 1124 1126 1128 1129 1131 1132 1134 1137 1138 1139 1140 1141 1142 1143 1144 1145 1146 1147 1148 1149 1151 1153 1159 1166 1170 1173 1177 1178 1183 1189 1190 1191 1203 1205 1219 1381 1527 1536 1542 1610 1611 1772 1799 1800 1801 1802 1803 1804 1805 1806 1807 1808 1809 1810 1811 1812 1813 1814 1815 1816 1817 1818 1819 1820 1821 1822 1823 1824 1825 1826 1827 1828 1829 1830 1831 1832 1833 1834 1835 1836 1837 1838 1839 1840 1841 1842 1843 1844 1845 1846 1847 1848 1849 1850 1851 1852 1853 1854 1855 1856 1857 1858 1859 1860 1861 1862 1863 1864 1865 1866 1867 1868 1869 1870 1871 1872 1873 1874 1875 1876 1877 1878 1879 1880 1881 1883 1885 2162
 05123: 533 786 788 798 801 802
 05124: 599 787 806
 05125: 417 786 787 788 798 801 802 806
 05126: 870 794 811 813
 05127: 749 789 792 794 811 813
 05128: 820 786 787 788 789 790 791 792 793 794 795 796 797 798 799 800 801 802 803 805 806 811 812 813 815 816 822
 05129: 896 786 787 788 789 790 791 792 793 794 795 796 797 798 799 800 801 802 803 805 806 811 812 813 815 816 820 822 826
 05130: 350 786 787 788 789 790 791 792 793 794 795 796 797 798 799 800 801 802 803 804 805 806 811 812 813 815 816 820 822 826
 05131: 789 825 829
 05132: 162 821 825 829
 05133: 51 810 835
 05134: 62 808 810 821 825 829 835
 05135: 23 786 787 788 789 790 791 792 793 794 795 796 797 798 799 800 801 802 803 804 805 806 807 808 810 811 812 813 815 816 817 819 820 821 822 825 826 829 835
 05136: 21 814 832
 05137: 21 814 830 832
 05138: 21 786 787 788 789 790 791 792 793 794 795 796 797 798 799 800 801 802 803 804 805 806 807 808 810 811 812 813 814 815 816 817 819 820 821 822 825 826 829 830 832 835
 05139: 21 809 824 827 831 833 1529
 05140: 727 0 2 6 26 29 91 92 93 94 95 96 97 98 99 100 101 102 103 104 105 106 107 108 109 110 111 112 113 114 115 116 117 118 119 120 121 122 123 124 125 126 127 128 129 130 131 132 133 134 154 164 179 180 181 182 183 184 185 186 187 188 189 190 191 192 193 194 195 196 197 198 199 200 201 202 203 204 205 206 207 208 209 210 211 212 213 214 215 216 217 218 219 220 221 222 223 224 225 226 227 228 229 230 231 232 233 234 235 236 237 238 239 240 241 242 243 244 245 246 247 248 249 250 252 253 254 255 256 257 258 259 260 261 262 263 264 265 327 414 420 421 423 511 514 521 524 529 531 532 533 534 535 536 537 538 539 540 541 542 543 544 545 546 547 548 549 550 551 552 553 554 555 556 557 558 559 560 561 562 563 564 565 566 567 568 569 570 571 572 573 574 575 577 578 713 714 715 728 731 774 838 841 842 847 848 850 851 868 876 921 926 931 933 934 935 936 937 944 946 947 948 949 952 955 957 959 962 963 964 965 966 967 1033 1041 1043 1053 1130 1160 1162 1163 1164 1174 1187 1188 1193 1202 1210 1214 1383 1391 1392 1393 1394 1395 1396 1397 1398 1399 1400 1401 1402 1403 1404 1405 1406 1407 1408 1409 1410 1411 1412 1413 1414 1415 1416 1417 1418 1419 1420 1421 1422 1423 1424 1425 1426 1427 1428 1429 1430 1431 1432 1433 1434 1435 1436 1437 1438 1439 1440 1441 1442 1443 1444 1445 1446 1447 1448 1449 1450 1451 1452 1453 1454 1455 1456 1457 1458 1459 1460 1461 1463 1464 1465 1466 1467 1469 1472 1473 1474 1475 1528 1531 1545 1553 1608 1609 1614 1616 1617 1618 1619 1620 1621 1622 1623 1624 1625 1626 1627 1628 1629 1630 1631 1632 1633 1634 1635 1636 1637 1638 1639 1640 1641 1642 1643 1644 1645 1646 1647 1648 1649 1650 1651 1652 1653 1654 1655 1656 1657 1658 1659 1660 1661 1662 1663 1664 1665 1666 1667 1668 1669 1670 1671 1672 1673 1674 1675 1676 1677 1678 1679 1680 1681 1682 1683 1684 1685 1686 1687 1688 1689 1690 1691 1692 1693 1694 1695 1696 1697 1698 1699 1700 1701 1702 1703 1704 1705 1754 1755 1758 1761 1775 1776 1778 1780 1784 1785 1786 1787 1790 1795 1884 1886 1887 1888 1889 1890 1891 1892 1893 1894 1895 1896 1897 1898 1899 1900 1901 1902 1903 1904 1905 1906 1907 1908 1909 1910 1911 1912 1913 1914 1915 1916 1917 1918 1919 1920 1921 1922 1923 1924 1925 1926 1927 1928 1929 1930 1931 1932 1933 1934 1935 1936 1937 1938 1939 1941 1942 2051 2056 2066 2089 2090 2094 2097 2098 2101 2150 2158 2213 2214
 05141: 92 926 931 933 937 947 1437 1444 1448 1455 1457 1459 1460 1461 1463 1464 1466
 05142: 148 774 926 931 933 935 937 947 1437 1444 1448 1455 1457 1459 1460 1461 1463 1464 1466
 05143: 109 414 423 731 774 926 931 933 935 937 947 959 1041 1043 1160 1174 1437 1444 1448 1455 1457 1459 1460 1461 1463 1464 1466 1531
 05144: 69 514 524
 05145: 181 842 1187
 05146: 186 842 949 1187
 05147: 96 511 514 521 524 529 713 714 715 728 842 949 952 957 1033 1130 1187
 05148: 28 414 423 511 514 521 524 529 713 714 715 728 731 774 842 926 931 933 935 937 947 949 952 957 959 1033 1041 1043 1130 1160 1174 1187 1437 1444 1448 1455 1457 1459 1460 1461 1463 1464 1466 1531
 05149: 131 414 423 511 514 521 524 529 713 714 715 728 731 774 842 926 931 933 935 937 947 949 952 957 959 1033 1041 1043 1130 1160 1174 1187 1437 1444 1448 1455 1457 1459 1460 1461 1463 1464 1466 1531 1778 1939 2094 2214
 05150: 99 0 2 6 26 29 91 92 93 94 95 96 97 98 99 100 101 102 103 104 105 106 107 108 109 110 111 112 113 114 115 116 117 118 119 120 121 122 123 124 125 126 127 128 129 130 131 132 133 134 154 164 179 180 181 182 183 184 185 186 187 188 189 190 191 192 193 194 195 196 197 198 199 200 201 202 203 204 205 206 207 208 209 210 211 212 213 214 215 216 217 218 219 220 221 222 223 224 225 226 227 228 229 230 231 232 233 234 235 236 237 238 239 240 241 242 243 244 245 246 247 248 249 250 252 253 254 255 256 257 258 259 260 261 262 263 264 265 327 420 421 531 532 533 534 535 536 537 538 539 540 541 542 543 544 545 546 547 548 549 550 551 552 553 554 555 556 557 558 559 560 561 562 563 564 565 566 567 568 569 570 571 572 573 574 575 577 578 838 841 847 848 850 851 868 876 921 934 936 944 946 948 955 962 963 964 965 966 967 1053 1162 1163 1164 1188 1193 1202 1210 1214 1383 1391 1392 1393 1394 1395 1396 1397 1398 1399 1400 1401 1402 1403 1404 1405 1406 1407 1408 1409 1410 1411 1412 1413 1414 1415 1416 1417 1418 1419 1420 1421 1422 1423 1424 1425 1426 1427 1428 1429 1430 1431 1432 1433 1434 1435 1436 1438 1439 1440 1441 1442 1443 1445 1446 1447 1449 1450 1451 1452 1453 1454 1456 1458 1465 1467 1469 1472 1473 1474 1475 1528 1545 1553 1608 1609 1614 1616 1617 1618 1619 1620 1621 1622 1623 1624 1625 1626 1627 1628 1629 1630 1631 1632 1633 1634 1635 1636 1637 1638 1639 1640 1641 1642 1643 1644 1645 1646 1647 1648 1649 1650 1651 1652 1653 1654 1655 1656 1657 1658 1659 1660 1661 1662 1663 1664 1665 1666 1667 1668 1669 1670 1671 1672 1673 1674 1675 1676 1677 1678 1679 1680 1681 1682 1683 1684 1685 1686 1687 1688 1689 1690 1691 1692 1693 1694 1695 1696 1697 1698 1699 1700 1701 1702 1703 1704 1705 1754 1755 1758 1761 1775 1776 1780 1784 1785 1786 1787 1790 1795 1884 1886 1887 1888 1889 1890 1891 1892 1893 1894 1895 1896 1897 1898 1899 1900 1901 1902 1903 1904 1905 1906 1907 1908 1909 1910 1911 1912 1913 1914 1915 1916 1917 1918 1919 1920 1921 1922 1923 1924 1925 1926 1927 1928 1929 1930 1931 1932 1933 1934 1935 1936 1937 1938 1941 1942 2051 2056 2066 2089 2090 2097 2098 2101 2150 2158 2213
 05151: 190 2 6 26 29 876 2158
 05152: 759 1163 1214
 05153: 862 1163 1202 1214
 05154: 21 2 6 26 29 876 1163 1164 1202 1214 1608 2158
 05155: 21 2 6 26 29 256 420 421 876 1163 1164 1202 1214 1608 2158
 05156: 42 944 946 1053 1162 1884
 05157: 21 2 6 26 29 256 420 421 876 944 946 1053 1162 1163 1164 1202 1214 1608 1884 2158
 05158: 21 0 91 92 93 94 95 96 97 98 99 100 101 102 103 104 105 106 107 108 109 110 111 112 113 114 115 116 117 118 119 120 121 122 123 124 125 126 127 128 129 130 131 132 133 134 154 164 179 180 181 182 183 184 185 186 187 188 189 190 191 192 193 194 195 196 197 198 199 200 201 202 203 204 205 206 207 208 209 210 211 212 213 214 215 216 217 218 219 220 221 222 223 224 225 226 227 228 229 230 231 232 233 234 235 236 237 238 239 240 241 242 243 244 245 246 247 248 249 250 252 253 254 255 257 258 259 260 261 262 263 264 265 327 531 532 533 534 535 536 537 538 539 540 541 542 543 544 545 546 547 548 549 550 551 552 553 554 555 556 557 558 559 560 561 562 563 564 565 566 567 568 569 570 571 572 573 574 575 577 578 838 841 847 848 850 851 868 921 934 936 948 955 962 963 964 965 966 967 1188 1193 1210 1383 1391 1392 1393 1394 1395 1396 1397 1398 1399 1400 1401 1402 1403 1404 1405 1406 1407 1408 1409 1410 1411 1412 1413 1414 1415 1416 1417 1418 1419 1420 1421 1422 1423 1424 1425 1426 1427 1428 1429 1430 1431 1432 1433 1434 1435 1436 1438 1439 1440 1441 1442 1443 1445 1446 1447 1449 1450 1451 1452 1453 1454 1456 1458 1465 1467 1469 1472 1473 1474 1475 1528 1545 1553 1609 1614 1616 1617 1618 1619 1620 1621 1622 1623 1624 1625 1626 1627 1628 1629 1630 1631 1632 1633 1634 1635 1636 1637 1638 1639 1640 1641 1642 1643 1644 1645 1646 1647 1648 1649 1650 1651 1652 1653 1654 1655 1656 1657 1658 1659 1660 1661 1662 1663 1664 1665 1666 1667 1668 1669 1670 1671 1672 1673 1674 1675 1676 1677 1678 1679 1680 1681 1682 1683 1684 1685 1686 1687 1688 1689 1690 1691 1692 1693 1694 1695 1696 1697 1698 1699 1700 1701 1702 1703 1704 1705 1754 1755 1758 1761 1775 1776 1780 1784 1785 1786 1787 1790 1795 1886 1887 1888 1889 1890 1891 1892 1893 1894 1895 1896 1897 1898 1899 1900 1901 1902 1903 1904 1905 1906 1907 1908 1909 1910 1911 1912 1913 1914 1915 1916 1917 1918 1919 1920 1921 1922 1923 1924 1925 1926 1927 1928 1929 1930 1931 1932 1933 1934 1935 1936 1937 1938 1941 1942 2051 2056 2066 2089 2090 2097 2098 2101 2150 2213
 05159: 22 1886 1887 1889
 05160: 215 1896 1901 1904 1905 1907 1922 1930
 05161: 198 1891 1896 1899 1900 1901 1904 1905 1907 1922 1930
 05162: 182 1886 1887 1889 1890 1891 1892 1893 1894 1896 1898 1899 1900 1901 1902 1904 1905 1907 1910 1912 1919 1921 1922 1924 1926 1927 1928 1930 1934 1937
 05163: 187 1886 1887 1889 1890 1891 1892 1893 1894 1896 1898 1899 1900 1901 1902 1904 1905 1907 1910 1912 1915 1919 1921 1922 1924 1926 1927 1928 1930 1934 1937
 05164: 64 1925 1933
 05165: 119 1908 1925 1933
 05166: 119 1908 1914 1925 1933
 05167: 184 1908 1914 1916 1923 1925 1933
 05168: 646 1906 1935 1938
 05169: 690 1886 1887 1888 1889 1890 1891 1892 1893 1894 1895 1896 1897 1898 1899 1900 1901 1902 1903 1904 1905 1906 1907 1908 1909 1910 1911 1912 1913 1914 1915 1916 1917 1918 1919 1921 1922 1923 1924 1925 1926 1927 1928 1930 1933 1934 1935 1937 1938 1941
 05170: 789 1920 1931
 05171: 520 1920 1929 1931
 05172: 377 1886 1887 1888 1889 1890 1891 1892 1893 1894 1895 1896 1897 1898 1899 1900 1901 1902 1903 1904 1905 1906 1907 1908 1909 1910 1911 1912 1913 1914 1915 1916 1917 1918 1919 1920 1921 1922 1923 1924 1925 1926 1927 1928 1929 1930 1931 1933 1934 1935 1937 1938 1941
 05173: 425 1886 1887 1888 1889 1890 1891 1892 1893 1894 1895 1896 1897 1898 1899 1900 1901 1902 1903 1904 1905 1906 1907 1908 1909 1910 1911 1912 1913 1914 1915 1916 1917 1918 1919 1920 1921 1922 1923 1924 1925 1926 1927 1928 1929 1930 1931 1933 1934 1935 1937 1938 1941 1942
 05174: 175 2056 2089 2090 2097 2098 2101
 05175: 223 327 1886 1887 1888 1889 1890 1891 1892 1893 1894 1895 1896 1897 1898 1899 1900 1901 1902 1903 1904 1905 1906 1907 1908 1909 1910 1911 1912 1913 1914 1915 1916 1917 1918 1919 1920 1921 1922 1923 1924 1925 1926 1927 1928 1929 1930 1931 1932 1933 1934 1935 1936 1937 1938 1941 1942 2051 2056 2066 2089 2090 2097 2098 2101
 05176: 933 921 1784
 05177: 152 327 921 1784 1886 1887 1888 1889 1890 1891 1892 1893 1894 1895 1896 1897 1898 1899 1900 1901 1902 1903 1904 1905 1906 1907 1908 1909 1910 1911 1912 1913 1914 1915 1916 1917 1918 1919 1920 1921 1922 1923 1924 1925 1926 1927 1928 1929 1930 1931 1932 1933 1934 1935 1936 1937 1938 1941 1942 2051 2056 2066 2089 2090 2097 2098 2101
 05178: 150 955 1398 1440 1441 1442 1443 1445 1446 1447 1450 1451
 05179: 219 1430 1439
 05180: 203 1427 1430 1439
 05181: 181 1404 1425 1427 1428 1430 1438 1439
 05182: 181 1404 1405 1413 1425 1427 1428 1430 1438 1439
 05183: 688 1391 1392 1393 1396 1400 1403 1404 1405 1413 1416 1425 1426 1427 1428 1430 1438 1439
 05184: 807 1406 1419
 05185: 174 1401 1414
 05186: 78 1394 1401 1414
 05187: 140 1407 1412
 05188: 92 1407 1409 1412 1415 1417 1423 1449 1453
 05189: 90 1397 1402 1407 1409 1412 1415 1417 1423 1449 1453
 05190: 79 1394 1397 1401 1402 1407 1409 1412 1414 1415 1417 1423 1449 1453
 05191: 89 1391 1392 1393 1394 1396 1397 1400 1401 1402 1403 1404 1405 1406 1407 1409 1412 1413 1414 1415 1416 1417 1419 1423 1425 1426 1427 1428 1430 1438 1439 1449 1453
 05192: 99 1395 1399 1410 1418
 05193: 611 1452 1456 1458 1465 1467 1469 1472 1473 1474
 05194: 135 1411 1432 1452 1456 1458 1465 1467 1469 1472 1473 1474 1475
 05195: 91 1422 1429
 05196: 78 1411 1422 1429 1432 1452 1456 1458 1465 1467 1469 1472 1473 1474 1475
 05197: 67 1391 1392 1393 1394 1395 1396 1397 1399 1400 1401 1402 1403 1404 1405 1406 1407 1408 1409 1410 1411 1412 1413 1414 1415 1416 1417 1418 1419 1422 1423 1425 1426 1427 1428 1429 1430 1432 1438 1439 1449 1452 1453 1456 1458 1465 1467 1469 1472 1473 1474 1475
 05198: 637 1420 1421 1433
 05199: 80 1391 1392 1393 1394 1395 1396 1397 1399 1400 1401 1402 1403 1404 1405 1406 1407 1408 1409 1410 1411 1412 1413 1414 1415 1416 1417 1418 1419 1420 1421 1422 1423 1425 1426 1427 1428 1429 1430 1432 1433 1438 1439 1449 1452 1453 1456 1458 1465 1467 1469 1472 1473 1474 1475
 05200: 306 955 1391 1392 1393 1394 1395 1396 1397 1398 1399 1400 1401 1402 1403 1404 1405 1406 1407 1408 1409 1410 1411 1412 1413 1414 1415 1416 1417 1418 1419 1420 1421 1422 1423 1424 1425 1426 1427 1428 1429 1430 1431 1432 1433 1434 1435 1436 1438 1439 1440 1441 1442 1443 1445 1446 1447 1449 1450 1451 1452 1453 1456 1458 1465 1467 1469 1472 1473 1474 1475
 05201: 173 327 921 955 1391 1392 1393 1394 1395 1396 1397 1398 1399 1400 1401 1402 1403 1404 1405 1406 1407 1408 1409 1410 1411 1412 1413 1414 1415 1416 1417 1418 1419 1420 1421 1422 1423 1424 1425 1426 1427 1428 1429 1430 1431 1432 1433 1434 1435 1436 1438 1439 1440 1441 1442 1443 1445 1446 1447 1449 1450 1451 1452 1453 1456 1458 1465 1467 1469 1472 1473 1474 1475 1784 1886 1887 1888 1889 1890 1891 1892 1893 1894 1895 1896 1897 1898 1899 1900 1901 1902 1903 1904 1905 1906 1907 1908 1909 1910 1911 1912 1913 1914 1915 1916 1917 1918 1919 1920 1921 1922 1923 1924 1925 1926 1927 1928 1929 1930 1931 1932 1933 1934 1935 1936 1937 1938 1941 1942 2051 2056 2066 2089 2090 2097 2098 2101
 05202: 620 1626 1656
 05203: 620 1640 1643
 05204: 271 1660 1694
 05205: 271 1642 1660 1694
 05206: 326 1642 1655 1657 1660 1694
 05207: 287 1623 1642 1655 1657 1660 1694
 05208: 274 1623 1624 1630 1631 1639 1642 1655 1657 1660 1694
 05209: 726 1617 1618 1623 1624 1625 1626 1630 1631 1634 1639 1640 1642 1643 1655 1656 1657 1660 1694
 05210: 30 1632 1668 1675
 05211: 30 1621 1622 1632 1668 1675
 05212: 59 1620 1621 1622 1632 1668 1675
 05213: 670 1641 1645 1647 1658
 05214: 52 1620 1621 1622 1632 1641 1645 1647 1658 1668 1675
 05215: 52 1617 1618 1620 1621 1622 1623 1624 1625 1626 1630 1631 1632 1634 1639 1640 1641 1642 1643 1645 1647 1655 1656 1657 1658 1660 1668 1675 1694
 05216: 50 1629 1648 1662
 05217: 65 1617 1618 1620 1621 1622 1623 1624 1625 1626 1629 1630 1631 1632 1634 1639 1640 1641 1642 1643 1645 1647 1648 1655 1656 1657 1658 1660 1662 1668 1675 1694
 05218: 59 1638 1650 1669
 05219: 79 1627 1635 1638 1650 1651 1669
 05220: 831 1637 1654 1659
 05221: 482 1637 1646 1653 1654 1659
 05222: 212 1637 1646 1653 1654 1659 1664
 05223: 82 1627 1635 1637 1638 1646 1650 1651 1653 1654 1659 1664 1669
 05224: 371 1633 1644
 05225: 66 1627 1633 1635 1637 1638 1644 1646 1650 1651 1653 1654 1659 1664 1669
 05226: 77 1617 1618 1620 1621 1622 1623 1624 1625 1626 1627 1629 1630 1631 1632 1633 1634 1635 1637 1638 1639 1640 1641 1642 1643 1644 1645 1646 1647 1648 1650 1651 1653 1654 1655 1656 1657 1658 1659 1660 1662 1664 1668 1669 1675 1694
 05227: 75 1617 1618 1620 1621 1622 1623 1624 1625 1626 1627 1629 1630 1631 1632 1633 1634 1635 1637 1638 1639 1640 1641 1642 1643 1644 1645 1646 1647 1648 1649 1650 1651 1653 1654 1655 1656 1657 1658 1659 1660 1661 1662 1664 1665 1666 1668 1669 1675 1694
 05228: 75 1617 1618 1620 1621 1622 1623 1624 1625 1626 1627 1629 1630 1631 1632 1633 1634 1635 1637 1638 1639 1640 1641 1642 1643 1644 1645 1646 1647 1648 1649 1650 1651 1652 1653 1654 1655 1656 1657 1658 1659 1660 1661 1662 1664 1665 1666 1668 1669 1675 1694
 05229: 599 1663 1695
 05230: 589 1616 1617 1618 1619 1620 1621 1622 1623 1624 1625 1626 1627 1628 1629 1630 1631 1632 1633 1634 1635 1636 1637 1638 1639 1640 1641 1642 1643 1644 1645 1646 1647 1648 1649 1650 1651 1652 1653 1654 1655 1656 1657 1658 1659 1660 1661 1662 1663 1664 1665 1666 1668 1669 1675 1694 1695
 05231: 48 1677 1701
 05232: 25 1677 1698 1701
 05233: 25 1686 1696 1697 1705
 05234: 178 1677 1680 1686 1690 1696 1697 1698 1701 1705
 05235: 174 1670 1677 1680 1686 1690 1696 1697 1698 1701 1705
 05236: 783 1678 1692 1693
 05237: 846 1671 1673 1676 1678 1692 1693
 05238: 593 1674 1682 1684 1687
 05239: 2 1671 1673 1674 1676 1678 1682 1684 1687 1692 1693
 05240: 49 1671 1673 1674 1676 1678 1681 1682 1683 1684 1687 1689 1692 1693
 05241: 157 1670 1671 1673 1674 1676 1677 1678 1680 1681 1682 1683 1684 1686 1687 1689 1690 1692 1693 1696 1697 1698 1701 1705
 05242: 715 1670 1671 1672 1673 1674 1676 1677 1678 1680 1681 1682 1683 1684 1686 1687 1689 1690 1692 1693 1696 1697 1698 1701 1705
 05243: 40 1679 1685 1699 1700
 05244: 40 1670 1671 1672 1673 1674 1676 1677 1678 1679 1680 1681 1682 1683 1684 1685 1686 1687 1688 1689 1690 1691 1692 1693 1696 1697 1698 1699 1700 1701 1704 1705
 05245: 52 1670 1671 1672 1673 1674 1676 1677 1678 1679 1680 1681 1682 1683 1684 1685 1686 1687 1688 1689 1690 1691 1692 1693 1696 1697 1698 1699 1700 1701 1702 1704 1705
 05246: 129 1616 1617 1618 1619 1620 1621 1622 1623 1624 1625 1626 1627 1628 1629 1630 1631 1632 1633 1634 1635 1636 1637 1638 1639 1640 1641 1642 1643 1644 1645 1646 1647 1648 1649 1650 1651 1652 1653 1654 1655 1656 1657 1658 1659 1660 1661 1662 1663 1664 1665 1666 1667 1668 1669 1670 1671 1672 1673 1674 1675 1676 1677 1678 1679 1680 1681 1682 1683 1684 1685 1686 1687 1688 1689 1690 1691 1692 1693 1694 1695 1696 1697 1698 1699 1700 1701 1702 1703 1704 1705 1775
 05247: 256 327 921 955 1391 1392 1393 1394 1395 1396 1397 1398 1399 1400 1401 1402 1403 1404 1405 1406 1407 1408 1409 1410 1411 1412 1413 1414 1415 1416 1417 1418 1419 1420 1421 1422 1423 1424 1425 1426 1427 1428 1429 1430 1431 1432 1433 1434 1435 1436 1438 1439 1440 1441 1442 1443 1445 1446 1447 1449 1450 1451 1452 1453 1456 1458 1465 1467 1469 1472 1473 1474 1475 1616 1617 1618 1619 1620 1621 1622 1623 1624 1625 1626 1627 1628 1629 1630 1631 1632 1633 1634 1635 1636 1637 1638 1639 1640 1641 1642 1643 1644 1645 1646 1647 1648 1649 1650 1651 1652 1653 1654 1655 1656 1657 1658 1659 1660 1661 1662 1663 1664 1665 1666 1667 1668 1669 1670 1671 1672 1673 1674 1675 1676 1677 1678 1679 1680 1681 1682 1683 1684 1685 1686 1687 1688 1689 1690 1691 1692 1693 1694 1695 1696 1697 1698 1699 1700 1701 1702 1703 1704 1705 1775 1784 1886 1887 1888 1889 1890 1891 1892 1893 1894 1895 1896 1897 1898 1899 1900 1901 1902 1903 1904 1905 1906 1907 1908 1909 1910 1911 1912 1913 1914 1915 1916 1917 1918 1919 1920 1921 1922 1923 1924 1925 1926 1927 1928 1929 1930 1931 1932 1933 1934 1935 1936 1937 1938 1941 1942 2051 2056 2066 2089 2090 2097 2098 2101
 05248: 25 132 164 327 921 955 1391 1392 1393 1394 1395 1396 1397 1398 1399 1400 1401 1402 1403 1404 1405 1406 1407 1408 1409 1410 1411 1412 1413 1414 1415 1416 1417 1418 1419 1420 1421 1422 1423 1424 1425 1426 1427 1428 1429 1430 1431 1432 1433 1434 1435 1436 1438 1439 1440 1441 1442 1443 1445 1446 1447 1449 1450 1451 1452 1453 1456 1458 1465 1467 1469 1472 1473 1474 1475 1616 1617 1618 1619 1620 1621 1622 1623 1624 1625 1626 1627 1628 1629 1630 1631 1632 1633 1634 1635 1636 1637 1638 1639 1640 1641 1642 1643 1644 1645 1646 1647 1648 1649 1650 1651 1652 1653 1654 1655 1656 1657 1658 1659 1660 1661 1662 1663 1664 1665 1666 1667 1668 1669 1670 1671 1672 1673 1674 1675 1676 1677 1678 1679 1680 1681 1682 1683 1684 1685 1686 1687 1688 1689 1690 1691 1692 1693 1694 1695 1696 1697 1698 1699 1700 1701 1702 1703 1704 1705 1775 1784 1886 1887 1888 1889 1890 1891 1892 1893 1894 1895 1896 1897 1898 1899 1900 1901 1902 1903 1904 1905 1906 1907 1908 1909 1910 1911 1912 1913 1914 1915 1916 1917 1918 1919 1920 1921 1922 1923 1924 1925 1926 1927 1928 1929 1930 1931 1932 1933 1934 1935 1936 1937 1938 1941 1942 2051 2056 2066 2089 2090 2097 2098 2101
 05249: 21 132 164 327 868 921 955 1391 1392 1393 1394 1395 1396 1397 1398 1399 1400 1401 1402 1403 1404 1405 1406 1407 1408 1409 1410 1411 1412 1413 1414 1415 1416 1417 1418 1419 1420 1421 1422 1423 1424 1425 1426 1427 1428 1429 1430 1431 1432 1433 1434 1435 1436 1438 1439 1440 1441 1442 1443 1445 1446 1447 1449 1450 1451 1452 1453 1454 1456 1458 1465 1467 1469 1472 1473 1474 1475 1616 1617 1618 1619 1620 1621 1622 1623 1624 1625 1626 1627 1628 1629 1630 1631 1632 1633 1634 1635 1636 1637 1638 1639 1640 1641 1642 1643 1644 1645 1646 1647 1648 1649 1650 1651 1652 1653 1654 1655 1656 1657 1658 1659 1660 1661 1662 1663 1664 1665 1666 1667 1668 1669 1670 1671 1672 1673 1674 1675 1676 1677 1678 1679 1680 1681 1682 1683 1684 1685 1686 1687 1688 1689 1690 1691 1692 1693 1694 1695 1696 1697 1698 1699 1700 1701 1702 1703 1704 1705 1775 1784 1886 1887 1888 1889 1890 1891 1892 1893 1894 1895 1896 1897 1898 1899 1900 1901 1902 1903 1904 1905 1906 1907 1908 1909 1910 1911 1912 1913 1914 1915 1916 1917 1918 1919 1920 1921 1922 1923 1924 1925 1926 1927 1928 1929 1930 1931 1932 1933 1934 1935 1936 1937 1938 1941 1942 2051 2056 2066 2089 2090 2097 2098 2101
 05250: 87 0 91 92 93 94 95 96 97 98 99 100 101 102 103 104 105 106 107 108 109 110 111 112 113 114 115 116 117 118 119 120 121 122 123 124 125 126 127 128 129 130 131 133 134 154 179 180 181 182 183 184 185 186 187 188 189 190 191 192 193 194 195 196 197 198 199 200 201 202 203 204 205 206 207 208 209 210 211 212 213 214 215 216 217 218 219 220 221 222 223 224 225 226 227 228 229 230 231 232 233 234 235 236 237 238 239 240 241 242 243 244 245 246 247 248 249 250 252 253 254 255 257 258 259 260 261 262 263 264 265 531 532 533 534 535 536 537 538 539 540 541 542 543 544 545 546 547 548 549 550 551 552 553 554 555 556 557 558 559 560 561 562 563 564 565 566 567 568 569 570 571 572 573 574 575 577 578 838 841 847 848 850 851 934 936 948 962 963 964 965 966 967 1188 1193 1210 1383 1528 1545 1553 1609 1614 1754 1755 1758 1761 1776 1780 1785 1786 1787 1790 1795 2150 2213
 05251: 828 847 851
 05252: 282 847 850 851
 05253: 322 841 847 848 850 851 1787
 05254: 315 838 841 847 848 850 851 1787
 05255: 768 838 841 847 848 850 851 1754 1787
 05256: 223 936 962 964 1383 1780 1795
 05257: 333 838 841 847 848 850 851 936 962 964 1383 1754 1780 1787 1795
 05258: 228 948 965 966 1528 1553 1755 1758 1761 2213
 05259: 185 838 841 847 848 850 851 936 948 962 964 965 966 1383 1528 1553 1754 1755 1758 1761 1780 1787 1795 2213
 05260: 68 0 91 92 93 94 95 96 97 98 99 100 101 102 103 104 105 106 107 108 109 110 111 112 113 114 115 116 117 118 119 120 121 122 123 124 125 126 127 128 129 130 131 133 134 154 179 180 181 182 183 184 185 186 187 188 189 190 191 192 193 194 195 196 197 198 199 200 201 202 203 204 205 206 207 208 209 210 211 212 213 214 215 216 217 218 219 220 221 222 223 224 225 226 227 228 229 230 231 232 233 234 235 236 237 238 239 240 241 242 243 244 245 246 247 248 249 250 252 253 254 255 257 258 259 260 261 262 263 264 265 531 532 533 534 535 536 537 538 539 540 541 542 543 544 545 546 547 548 549 550 551 552 553 554 555 556 557 558 559 560 561 562 563 564 565 566 567 568 569 570 571 572 573 574 575 577 578 934 963 967 1188 1193 1210 1545 1609 1614 1776 1785 1786 1790 2150
 05261: 502 221 242 249
 05262: 181 257 265
 05263: 237 239 248 257 261 265
 05264: 217 232 239 248 257 261 265
 05265: 237 221 232 239 242 248 249 257 261 265
 05266: 772 179 219 221 222 226 227 232 238 239 242 243 244 248 249 254 257 258 261 262 264 265
 05267: 248 208 212 213 217
 05268: 284 180 181 182 183 184 185 186 187 188 189 190 191 192 193 194 195 196 197 198 199 200 201 202 203 204 205 206 207 208 209 210 212 213 214 215 217
 05269: 661 220 236
 05270: 976 218 220 236
 05271: 332 179 180 181 182 183 184 185 186 187 188 189 190 191 192 193 194 195 196 197 198 199 200 201 202 203 204 205 206 207 208 209 210 211 212 213 214 215 216 217 218 219 220 221 222 226 227 228 232 233 236 238 239 242 243 244 248 249 254 257 258 261 262 264 265
 05272: 650 260 2150
 05273: 600 223 229 260 2150
 05274: 754 224 1785
 05275: 839 223 224 229 230 234 260 1188 1785 2150
 05276: 45 179 180 181 182 183 184 185 186 187 188 189 190 191 192 193 194 195 196 197 198 199 200 201 202 203 204 205 206 207 208 209 210 211 212 213 214 215 216 217 218 219 220 221 222 223 224 226 227 228 229 230 232 233 234 236 238 239 242 243 244 248 249 254 257 258 260 261 262 264 265 1188 1785 2150
 05277: 570 179 180 181 182 183 184 185 186 187 188 189 190 191 192 193 194 195 196 197 198 199 200 201 202 203 204 205 206 207 208 209 210 211 212 213 214 215 216 217 218 219 220 221 222 223 224 226 227 228 229 230 232 233 234 236 238 239 242 243 244 248 249 254 257 258 260 261 262 264 265 1188 1210 1785 2150
 05278: 65 179 180 181 182 183 184 185 186 187 188 189 190 191 192 193 194 195 196 197 198 199 200 201 202 203 204 205 206 207 208 209 210 211 212 213 214 215 216 217 218 219 220 221 222 223 224 226 227 228 229 230 232 233 234 236 238 239 242 243 244 248 249 254 257 258 260 261 262 264 265 575 1188 1210 1785 2150
 05279: 634 225 231 235 237 240 241 245 246 247 250 252 253 255 259 263 934 963 967
 05280: 513 225 231 235 237 240 241 245 246 247 250 252 253 255 259 263 571 934 963 967
 05281: 910 531 532 540 550 551
 05282: 754 556 560
 05283: 151 531 532 540 550 551 556 560
 05284: 536 534 539 541 554
 05285: 148 531 532 534 539 540 541 550 551 554 556 560
 05286: 462 555 564
 05287: 394 552 555 564 567
 05288: 416 531 532 533 534 535 536 537 538 539 540 541 542 543 544 545 546 547 548 550 551 552 553 554 555 556 557 558 559 560 563 564 565 567
 05289: 382 531 532 533 534 535 536 537 538 539 540 541 542 543 544 545 546 547 548 549 550 551 552 553 554 555 556 557 558 559 560 561 562 563 564 565 566 567 568 573
 05290: 788 531 532 533 534 535 536 537 538 539 540 541 542 543 544 545 546 547 548 549 550 551 552 553 554 555 556 557 558 559 560 561 562 563 564 565 566 567 568 569 570 573
 05291: 801 531 532 533 534 535 536 537 538 539 540 541 542 543 544 545 546 547 548 549 550 551 552 553 554 555 556 557 558 559 560 561 562 563 564 565 566 567 568 569 570 573 577 578
 05292: 985 1609 1614
 05293: 439 572 1193 1609 1614
 05294: 307 531 532 533 534 535 536 537 538 539 540 541 542 543 544 545 546 547 548 549 550 551 552 553 554 555 556 557 558 559 560 561 562 563 564 565 566 567 568 569 570 572 573 574 577 578 1193 1545 1609 1614
 05295: 654 225 231 235 237 240 241 245 246 247 250 252 253 255 259 263 531 532 533 534 535 536 537 538 539 540 541 542 543 544 545 546 547 548 549 550 551 552 553 554 555 556 557 558 559 560 561 562 563 564 565 566 567 568 569 570 571 572 573 574 577 578 934 963 967 1193 1545 1609 1614
 05296: 131 0 91 92 93 94 95 96 97 98 99 100 101 102 103 104 105 106 107 108 109 110 111 112 113 114 115 116 117 118 119 120 121 122 123 124 125 126 127 128 129 130 131 133 134 154 1776 1786 1790
 05297: 213 0 91 92 93 94 95 96 97 98 99 100 101 102 103 104 105 106 107 108 109 110 111 112 113 114 115 116 117 118 119 120 121 122 123 124 125 126 127 128 129 130 131 133 134 154
 05298: 423 92 95 125
 05299: 523 101 120 130 134
 05300: 420 101 110 120 130 134
 05301: 166 101 102 110 120 130 134
 05302: 172 98 116
 05303: 171 112 113
 05304: 61 92 93 94 95 96 97 98 101 102 103 105 106 107 108 110 112 113 115 116 117 119 120 123 125 129 130 134
 05305: 77 104 118
 05306: 185 114 126
 05307: 187 92 93 94 95 96 97 98 99 101 102 103 104 105 106 107 108 109 110 111 112 113 114 115 116 117 118 119 120 123 125 126 129 130 134
 05308: 899 91 92 93 94 95 96 97 98 99 100 101 102 103 104 105 106 107 108 109 110 111 112 113 114 115 116 117 118 119 120 121 122 123 125 126 129 130 134
 05309: 564 91 92 93 94 95 96 97 98 99 100 101 102 103 104 105 106 107 108 109 110 111 112 113 114 115 116 117 118 119 120 121 122 123 125 126 127 128 129 130 134
 05310: 255 11 22 24 36 74 2103
 05311: 12 1 3 4 7 9 11 13 14 15 19 21 22 24 36 40 56 62 71 74 312 1185 2103
 05312: 549 10 849
 05313: 21 81 929
 05314: 733 523 950
 05315: 19 64 81 523 929 950 1122 1125 1127 1133 1135 1136 1779
 05316: 19 10 48 64 81 88 435 523 735 751 753 768 770 849 865 927 928 929 930 932 940 950 951 1122 1125 1127 1133 1135 1136 1779
 05317: 14 10 48 64 81 88 435 523 735 751 753 768 770 775 778 785 849 865 875 927 928 929 930 932 940 950 951 1122 1125 1127 1133 1135 1136 1171 1175 1179 1186 1549 1779
 05318: 120 23 86 147 873
 05319: 28 52 59
 05320: 19 23 52 59 86 147 873
 05321: 48 864 871 1530 1533
 05322: 27 863 864 867 871 872 1530 1533
 05323: 33 90 863 864 867 871 872 1530 1533
 05324: 17 23 52 59 86 90 147 863 864 867 871 872 873 1530 1533
 05325: 13 10 23 48 52 59 64 81 86 88 90 147 435 523 735 751 753 768 770 775 778 785 849 863 864 865 867 871 872 873 875 927 928 929 930 932 940 950 951 1122 1125 1127 1133 1135 1136 1171 1175 1179 1186 1530 1533 1549 1779
 05326: 12 1 3 4 7 9 10 11 13 14 15 19 21 22 23 24 36 40 48 52 56 59 62 64 71 74 81 86 88 90 147 312 435 523 735 751 753 768 770 775 778 785 849 856 863 864 865 867 871 872 873 875 927 928 929 930 932 940 950 951 1122 1125 1127 1133 1135 1136 1171 1175 1179 1185 1186 1530 1533 1549 1779 2103
 05327: 135 30 49 79 417 497 500 505 508 733 737 742 747 836 840 1032 1037 1544 2149
 05328: 25 30 49 79 417 497 500 505 508 733 737 742 747 771 836 840 1032 1035 1037 1051 1544 1548 2149
 05329: 24 55 75 958
 05330: 19 30 49 55 75 79 417 497 500 505 508 733 737 742 747 771 836 840 958 1032 1035 1037 1051 1544 1548 2149
 05331: 14 499 501 509 627 630 634 635 636 637 638 639 641 642 644 645 650 660
 05332: 13 499 501 503 509 627 630 634 635 636 637 638 639 641 642 644 645 650 660
 05333: 15 499 501 503 509 526 627 630 634 635 636 637 638 639 641 642 644 645 650 660 1380 2163
 05334: 4 499 501 503 509 526 627 630 634 635 636 637 638 639 641 642 644 645 650 660 1167 1380 2163
 05335: 400 970 971 983 984 1001
 05336: 54 978 998
 05337: 37 978 998 1007 1008 1010 1021
 05338: 14 978 998 999 1007 1008 1010 1021
 05339: 103 975 978 981 985 992 998 999 1002 1007 1008 1010 1021
 05340: 30 977 982 991
 05341: 20 976 977 982 991
 05342: 21 970 971 975 976 977 978 981 982 983 984 985 991 992 998 999 1001 1002 1007 1008 1010 1021
 05343: 20 969 970 971 974 975 976 977 978 981 982 983 984 985 991 992 998 999 1000 1001 1002 1007 1008 1010 1021
 05344: 4 972 997
 05345: 4 972 980 988 990 997
 05346: 5 969 970 971 972 974 975 976 977 978 980 981 982 983 984 985 986 988 990 991 992 996 997 998 999 1000 1001 1002 1007 1008 1010 1021
 05347: 66 987 989 993 1003
 05348: 31 953 956 969 970 971 972 973 974 975 976 977 978 979 980 981 982 983 984 985 986 987 988 989 990 991 992 993 994 995 996 997 998 999 1000 1001 1002 1003 1004 1007 1008 1010 1021 1025 1039 1047
 05349: 25 1192 1198
 05350: 4 953 956 969 970 971 972 973 974 975 976 977 978 979 980 981 982 983 984 985 986 987 988 989 990 991 992 993 994 995 996 997 998 999 1000 1001 1002 1003 1004 1007 1008 1010 1021 1025 1039 1047 1192 1198
 05351: 12 499 501 503 509 526 627 630 634 635 636 637 638 639 641 642 644 645 650 660 953 956 969 970 971 972 973 974 975 976 977 978 979 980 981 982 983 984 985 986 987 988 989 990 991 992 993 994 995 996 997 998 999 1000 1001 1002 1003 1004 1007 1008 1010 1021 1025 1039 1047 1167 1192 1198 1380 2163
 05352: 12 499 501 503 509 526 627 630 634 635 636 637 638 639 641 642 644 645 650 660 843 846 870 953 956 969 970 971 972 973 974 975 976 977 978 979 980 981 982 983 984 985 986 987 988 989 990 991 992 993 994 995 996 997 998 999 1000 1001 1002 1003 1004 1007 1008 1010 1021 1025 1039 1047 1167 1192 1198 1380 2163
 05353: 23 30 49 55 75 79 417 497 499 500 501 503 505 508 509 526 627 630 634 635 636 637 638 639 641 642 644 645 650 660 733 737 742 747 771 836 840 843 846 870 953 956 958 969 970 971 972 973 974 975 976 977 978 979 980 981 982 983 984 985 986 987 988 989 990 991 992 993 994 995 996 997 998 999 1000 1001 1002 1003 1004 1007 1008 1010 1021 1025 1032 1035 1037 1039 1047 1051 1167 1192 1198 1380 1544 1548 2149 2163
 05354: 23 2215 2216 2219 2221 2224 2226 2227 2228 2230 2231 2233 2237 2238 2239 2240 2241 2242
 05355: 5 2215 2216 2219 2221 2224 2225 2226 2227 2228 2230 2231 2233 2237 2238 2239 2240 2241 2242
 05356: 196 2220 2232 2236
 05357: 4 2220 2222 2232 2236
 05358: 28 2218 2220 2222 2232 2236
 05359: 91 2218 2220 2222 2223 2232 2234 2236
 05360: 89 69 1023 1031 1040 1044 1152 1375 1525 1537
 05361: 17 1172 1726
 05362: 19 1172 1726 1730
 05363: 19 1172 1714 1726 1730
 05364: 19 1172 1713 1714 1726 1730
 05365: 19 1172 1706 1707 1708 1710 1713 1714 1716 1717 1726 1730
 05366: 24 1709 1712 1718 1720 1722 1734
 05367: 24 1711 1715 1723
 05368: 41 1172 1706 1707 1708 1709 1710 1711 1712 1713 1714 1715 1716 1717 1718 1720 1722 1723 1726 1730 1734
 05369: 764 1728 1729 1752
 05370: 33 1724 1727 1728 1729 1735 1749 1752
 05371: 386 1172 1706 1707 1708 1709 1710 1711 1712 1713 1714 1715 1716 1717 1718 1720 1722 1723 1724 1726 1727 1728 1729 1730 1734 1735 1737 1749 1752
 05372: 19 1745 1747
 05373: 19 1745 1747 1774 1783
 05374: 16 1733 1742 1743 1745 1746 1747 1751 1774 1783
 05375: 11 1172 1706 1707 1708 1709 1710 1711 1712 1713 1714 1715 1716 1717 1718 1719 1720 1721 1722 1723 1724 1725 1726 1727 1728 1729 1730 1733 1734 1735 1736 1737 1738 1739 1740 1741 1742 1743 1744 1745 1746 1747 1749 1751 1752 1774 1783
 05376: 42 1172 1706 1707 1708 1709 1710 1711 1712 1713 1714 1715 1716 1717 1718 1719 1720 1721 1722 1723 1724 1725 1726 1727 1728 1729 1730 1732 1733 1734 1735 1736 1737 1738 1739 1740 1741 1742 1743 1744 1745 1746 1747 1749 1751 1752 1774 1783
 05377: 343 1756 1766 1771 1782
 05378: 339 1172 1706 1707 1708 1709 1710 1711 1712 1713 1714 1715 1716 1717 1718 1719 1720 1721 1722 1723 1724 1725 1726 1727 1728 1729 1730 1731 1732 1733 1734 1735 1736 1737 1738 1739 1740 1741 1742 1743 1744 1745 1746 1747 1749 1751 1752 1756 1766 1771 1774 1777 1781 1782 1783 1789 1791 1797
 05379: 57 314 1172 1706 1707 1708 1709 1710 1711 1712 1713 1714 1715 1716 1717 1718 1719 1720 1721 1722 1723 1724 1725 1726 1727 1728 1729 1730 1731 1732 1733 1734 1735 1736 1737 1738 1739 1740 1741 1742 1743 1744 1745 1746 1747 1749 1751 1752 1756 1766 1771 1774 1777 1781 1782 1783 1789 1791 1797 2102 2107
 05380: 55 576 783 1753 1765 1770 1773 2283
 05381: 176 314 576 783 1172 1706 1707 1708 1709 1710 1711 1712 1713 1714 1715 1716 1717 1718 1719 1720 1721 1722 1723 1724 1725 1726 1727 1728 1729 1730 1731 1732 1733 1734 1735 1736 1737 1738 1739 1740 1741 1742 1743 1744 1745 1746 1747 1749 1751 1752 1753 1756 1765 1766 1770 1771 1773 1774 1777 1781 1782 1783 1789 1791 1797 2102 2107 2283
 05382: 46 314 576 783 1172 1706 1707 1708 1709 1710 1711 1712 1713 1714 1715 1716 1717 1718 1719 1720 1721 1722 1723 1724 1725 1726 1727 1728 1729 1730 1731 1732 1733 1734 1735 1736 1737 1738 1739 1740 1741 1742 1743 1744 1745 1746 1747 1748 1749 1750 1751 1752 1753 1756 1765 1766 1770 1771 1773 1774 1777 1781 1782 1783 1789 1791 1797 2102 2107 2283
 05383: 183 1161 1757 1762
 05384: 53 1943 1944 1945 1948 1961 1964 1974 1982
 05385: 653 1951 1963 1976 1999
 05386: 59 1946 1951 1963 1976 1999
 05387: 46 1946 1947 1949 1950 1951 1956 1960 1963 1970 1976 1999
 05388: 208 1980 1985 1989
 05389: 182 1973 1980 1985 1989
 05390: 202 1953 1958 1959 1968 1973 1979 1980 1983 1985 1989 2005
 05391: 28 1946 1947 1949 1950 1951 1952 1953 1954 1955 1956 1957 1958 1959 1960 1962 1963 1966 1968 1969 1970 1971 1972 1973 1976 1979 1980 1983 1985 1989 1999 2000 2005
 05392: 319 1943 1944 1945 1946 1947 1948 1949 1950 1951 1952 1953 1954 1955 1956 1957 1958 1959 1960 1961 1962 1963 1964 1966 1968 1969 1970 1971 1972 1973 1974 1976 1979 1980 1982 1983 1985 1989 1999 2000 2005
 05393: 330 1943 1944 1945 1946 1947 1948 1949 1950 1951 1952 1953 1954 1955 1956 1957 1958 1959 1960 1961 1962 1963 1964 1965 1966 1967 1968 1969 1970 1971 1972 1973 1974 1976 1977 1979 1980 1981 1982 1983 1985 1989 1998 1999 2000 2005
 05394: 110 1984 1987 1993
 05395: 495 1995 2014
 05396: 440 1995 1997 2014 2020
 05397: 77 1991 1992 1995 1997 2001 2014 2020
 05398: 44 1991 1992 1995 1996 1997 2001 2009 2014 2018 2020 2022
 05399: 161 1988 1991 1992 1995 1996 1997 2001 2009 2014 2018 2020 2022
 05400: 331 1988 1991 1992 1995 1996 1997 2001 2007 2009 2014 2018 2020 2022
 05401: 770 2004 2015
 05402: 114 1988 1990 1991 1992 1995 1996 1997 2001 2002 2004 2007 2009 2010 2011 2012 2013 2014 2015 2017 2018 2020 2021 2022
 05403: 128 1984 1987 1988 1990 1991 1992 1993 1995 1996 1997 2001 2002 2004 2007 2009 2010 2011 2012 2013 2014 2015 2017 2018 2019 2020 2021 2022
 05404: 152 1943 1944 1945 1946 1947 1948 1949 1950 1951 1952 1953 1954 1955 1956 1957 1958 1959 1960 1961 1962 1963 1964 1965 1966 1967 1968 1969 1970 1971 1972 1973 1974 1975 1976 1977 1978 1979 1980 1981 1982 1983 1984 1985 1986 1987 1988 1989 1990 1991 1992 1993 1994 1995 1996 1997 1998 1999 2000 2001 2002 2004 2005 2007 2009 2010 2011 2012 2013 2014 2015 2017 2018 2019 2020 2021 2022
 05405: 181 1943 1944 1945 1946 1947 1948 1949 1950 1951 1952 1953 1954 1955 1956 1957 1958 1959 1960 1961 1962 1963 1964 1965 1966 1967 1968 1969 1970 1971 1972 1973 1974 1975 1976 1977 1978 1979 1980 1981 1982 1983 1984 1985 1986 1987 1988 1989 1990 1991 1992 1993 1994 1995 1996 1997 1998 1999 2000 2001 2002 2003 2004 2005 2007 2008 2009 2010 2011 2012 2013 2014 2015 2017 2018 2019 2020 2021 2022
 05406: 191 1943 1944 1945 1946 1947 1948 1949 1950 1951 1952 1953 1954 1955 1956 1957 1958 1959 1960 1961 1962 1963 1964 1965 1966 1967 1968 1969 1970 1971 1972 1973 1974 1975 1976 1977 1978 1979 1980 1981 1982 1983 1984 1985 1986 1987 1988 1989 1990 1991 1992 1993 1994 1995 1996 1997 1998 1999 2000 2001 2002 2003 2004 2005 2007 2008 2009 2010 2011 2012 2013 2014 2015 2016 2017 2018 2019 2020 2021 2022
 05407: 96 1794 1796 1798 1943 1944 1945 1946 1947 1948 1949 1950 1951 1952 1953 1954 1955 1956 1957 1958 1959 1960 1961 1962 1963 1964 1965 1966 1967 1968 1969 1970 1971 1972 1973 1974 1975 1976 1977 1978 1979 1980 1981 1982 1983 1984 1985 1986 1987 1988 1989 1990 1991 1992 1993 1994 1995 1996 1997 1998 1999 2000 2001 2002 2003 2004 2005 2006 2007 2008 2009 2010 2011 2012 2013 2014 2015 2016 2017 2018 2019 2020 2021 2022
 05408: 28 1161 1757 1762 1794 1796 1798 1943 1944 1945 1946 1947 1948 1949 1950 1951 1952 1953 1954 1955 1956 1957 1958 1959 1960 1961 1962 1963 1964 1965 1966 1967 1968 1969 1970 1971 1972 1973 1974 1975 1976 1977 1978 1979 1980 1981 1982 1983 1984 1985 1986 1987 1988 1989 1990 1991 1992 1993 1994 1995 1996 1997 1998 1999 2000 2001 2002 2003 2004 2005 2006 2007 2008 2009 2010 2011 2012 2013 2014 2015 2016 2017 2018 2019 2020 2021 2022
 05409: 41 314 576 783 1161 1172 1706 1707 1708 1709 1710 1711 1712 1713 1714 1715 1716 1717 1718 1719 1720 1721 1722 1723 1724 1725 1726 1727 1728 1729 1730 1731 1732 1733 1734 1735 1736 1737 1738 1739 1740 1741 1742 1743 1744 1745 1746 1747 1748 1749 1750 1751 1752 1753 1756 1757 1762 1765 1766 1770 1771 1773 1774 1777 1781 1782 1783 1789 1791 1794 1796 1797 1798 1943 1944 1945 1946 1947 1948 1949 1950 1951 1952 1953 1954 1955 1956 1957 1958 1959 1960 1961 1962 1963 1964 1965 1966 1967 1968 1969 1970 1971 1972 1973 1974 1975 1976 1977 1978 1979 1980 1981 1982 1983 1984 1985 1986 1987 1988 1989 1990 1991 1992 1993 1994 1995 1996 1997 1998 1999 2000 2001 2002 2003 2004 2005 2006 2007 2008 2009 2010 2011 2012 2013 2014 2015 2016 2017 2018 2019 2020 2021 2022 2102 2107 2283
 05410: 441 69 314 576 783 1023 1031 1040 1044 1152 1161 1172 1375 1525 1537 1706 1707 1708 1709 1710 1711 1712 1713 1714 1715 1716 1717 1718 1719 1720 1721 1722 1723 1724 1725 1726 1727 1728 1729 1730 1731 1732 1733 1734 1735 1736 1737 1738 1739 1740 1741 1742 1743 1744 1745 1746 1747 1748 1749 1750 1751 1752 1753 1756 1757 1762 1765 1766 1770 1771 1773 1774 1777 1781 1782 1783 1789 1791 1794 1796 1797 1798 1943 1944 1945 1946 1947 1948 1949 1950 1951 1952 1953 1954 1955 1956 1957 1958 1959 1960 1961 1962 1963 1964 1965 1966 1967 1968 1969 1970 1971 1972 1973 1974 1975 1976 1977 1978 1979 1980 1981 1982 1983 1984 1985 1986 1987 1988 1989 1990 1991 1992 1993 1994 1995 1996 1997 1998 1999 2000 2001 2002 2003 2004 2005 2006 2007 2008 2009 2010 2011 2012 2013 2014 2015 2016 2017 2018 2019 2020 2021 2022 2102 2107 2283
 05411: 260 69 314 576 782 783 1023 1031 1040 1044 1152 1161 1172 1375 1525 1537 1706 1707 1708 1709 1710 1711 1712 1713 1714 1715 1716 1717 1718 1719 1720 1721 1722 1723 1724 1725 1726 1727 1728 1729 1730 1731 1732 1733 1734 1735 1736 1737 1738 1739 1740 1741 1742 1743 1744 1745 1746 1747 1748 1749 1750 1751 1752 1753 1756 1757 1762 1765 1766 1770 1771 1773 1774 1777 1781 1782 1783 1789 1791 1794 1796 1797 1798 1943 1944 1945 1946 1947 1948 1949 1950 1951 1952 1953 1954 1955 1956 1957 1958 1959 1960 1961 1962 1963 1964 1965 1966 1967 1968 1969 1970 1971 1972 1973 1974 1975 1976 1977 1978 1979 1980 1981 1982 1983 1984 1985 1986 1987 1988 1989 1990 1991 1992 1993 1994 1995 1996 1997 1998 1999 2000 2001 2002 2003 2004 2005 2006 2007 2008 2009 2010 2011 2012 2013 2014 2015 2016 2017 2018 2019 2020 2021 2022 2102 2107 2283
 05412: 51 1492 1510
 05413: 55 1482 1485 1488 1492 1510 1512 1539
 05414: 315 1482 1485 1487 1488 1489 1492 1510 1512 1539 1540
 05415: 204 1476 1480 1481 1482 1485 1487 1488 1489 1492 1510 1512 1523 1539 1540
 05416: 323 1493 1495
 05417: 49 1483 1493 1495
 05418: 94 1483 1493 1495 1496
 05419: 41 1477 1483 1493 1495 1496 1497 1503
 05420: 6 1476 1477 1480 1481 1482 1483 1485 1487 1488 1489 1492 1493 1495 1496 1497 1503 1510 1512 1523 1539 1540
 05421: 24 1476 1477 1480 1481 1482 1483 1485 1487 1488 1489 1492 1493 1495 1496 1497 1499 1503 1510 1512 1523 1539 1540
 05422: 5 1478 1479 1484 1494 1500
 05423: 4 1476 1477 1478 1479 1480 1481 1482 1483 1484 1485 1487 1488 1489 1492 1493 1494 1495 1496 1497 1499 1500 1503 1510 1512 1523 1539 1540
 05424: 233 1501 1509 1514
 05425: 741 1511 1522 1538
 05426: 146 1502 1511 1522 1538
 05427: 9 1501 1502 1509 1511 1513 1514 1522 1526 1538
 05428: 276 1547 1552
 05429: 16 1 3 4 7 9 10 11 13 14 15 19 21 22 23 24 30 36 40 48 49 52 55 56 59 62 64 69 71 74 75 79 81 86 88 90 147 312 314 395 417 435 497 499 500 501 503 505 508 509 523 526 576 627 630 634 635 636 637 638 639 641 642 644 645 650 660 733 735 737 742 747 751 753 768 770 771 775 778 782 783 785 836 840 843 846 849 854 856 863 864 865 867 869 870 871 872 873 875 927 928 929 930 932 940 950 951 953 956 958 968 969 970 971 972 973 974 975 976 977 978 979 980 981 982 983 984 985 986 987 988 989 990 991 992 993 994 995 996 997 998 999 1000 1001 1002 1003 1004 1007 1008 1010 1021 1023 1025 1031 1032 1035 1037 1039 1040 1044 1047 1051 1122 1125 1127 1133 1135 1136 1152 1161 1167 1171 1172 1175 1176 1179 1185 1186 1192 1198 1375 1380 1476 1477 1478 1479 1480 1481 1482 1483 1484 1485 1486 1487 1488 1489 1490 1491 1492 1493 1494 1495 1496 1497 1498 1499 1500 1501 1502 1503 1504 1505 1506 1507 1508 1509 1510 1511 1512 1513 1514 1515 1516 1517 1518 1519 1521 1522 1523 1524 1525 1526 1530 1532 1533 1534 1537 1538 1539 1540 1543 1544 1547 1548 1549 1550 1551 1552 1554 1706 1707 1708 1709 1710 1711 1712 1713 1714 1715 1716 1717 1718 1719 1720 1721 1722 1723 1724 1725 1726 1727 1728 1729 1730 1731 1732 1733 1734 1735 1736 1737 1738 1739 1740 1741 1742 1743 1744 1745 1746 1747 1748 1749 1750 1751 1752 1753 1756 1757 1762 1765 1766 1770 1771 1773 1774 1777 1779 1781 1782 1783 1789 1791 1794 1796 1797 1798 1882 1943 1944 1945 1946 1947 1948 1949 1950 1951 1952 1953 1954 1955 1956 1957 1958 1959 1960 1961 1962 1963 1964 1965 1966 1967 1968 1969 1970 1971 1972 1973 1974 1975 1976 1977 1978 1979 1980 1981 1982 1983 1984 1985 1986 1987 1988 1989 1990 1991 1992 1993 1994 1995 1996 1997 1998 1999 2000 2001 2002 2003 2004 2005 2006 2007 2008 2009 2010 2011 2012 2013 2014 2015 2016 2017 2018 2019 2020 2021 2022 2102 2103 2107 2149 2163 2215 2216 2217 2218 2219 2220 2221 2222 2223 2224 2225 2226 2227 2228 2229 2230 2231 2232 2233 2234 2235 2236 2237 2238 2239 2240 2241 2242 2280 2283
 05430: 444 842 1033
 05431: 37 842 949 1033
 05432: 4 511 514 521 524 529 842 949 952 957 1033
 05433: 5 2 6 26 29 511 514 521 524 529 842 876 949 952 957 1033 1187 2158
 05434: 78 1141 1142 1143 1148 1149 1178 1191
 05435: 611 1139 1140 1141 1142 1143 1144 1147 1148 1149 1151 1178 1190 1191
 05436: 35 1145 1146 1153
 05437: 13 1160 1163 1164 1202 1214 1608
 05438: 4 1139 1140 1141 1142 1143 1144 1145 1146 1147 1148 1149 1151 1153 1159 1160 1163 1164 1166 1173 1178 1183 1190 1191 1202 1214 1219 1608
 05439: 4 2 6 26 29 511 514 521 524 529 713 714 715 728 842 876 949 952 957 1033 1130 1139 1140 1141 1142 1143 1144 1145 1146 1147 1148 1149 1151 1153 1159 1160 1163 1164 1166 1173 1178 1183 1187 1190 1191 1202 1214 1219 1608 2158
 05440: 588 1058 1062 1063 1064 1065 1068 1069 1071 1072 1073 1074 1078 1080 1081 1082 1083 1084 1085 1088 1090 1094 1098 1101 1115
 05441: 32 487 1131 1132
 05442: 16 1118 1124
 05443: 23 487 1118 1124 1131 1132
 05444: 416 1103 1119
 05445: 392 1103 1104 1119
 05446: 5 1096 1100 1103 1104 1119
 05447: 53 1099 1105 1111
 05448: 22 1095 1096 1097 1099 1100 1102 1103 1104 1105 1106 1111 1112 1117 1119 1128
 05449: 19 1109 1116 1120 1121
 05450: 30 628 1095 1096 1097 1099 1100 1102 1103 1104 1105 1106 1107 1108 1109 1111 1112 1113 1116 1117 1119 1120 1121 1128
 05451: 5 663 1772
 05452: 74 643 646 652 655 658 659 663 1772
 05453: 74 643 646 652 655 657 658 659 663 1772
 05454: 110 50 487 498 506 510 519 528 628 643 646 647 648 649 651 652 653 654 655 656 657 658 659 662 663 664 666 749 1055 1056 1057 1058 1059 1060 1061 1062 1063 1064 1065 1066 1067 1068 1069 1070 1071 1072 1073 1074 1075 1076 1077 1078 1079 1080 1081 1082 1083 1084 1085 1086 1087 1088 1089 1090 1091 1092 1093 1094 1095 1096 1097 1098 1099 1100 1101 1102 1103 1104 1105 1106 1107 1108 1109 1110 1111 1112 1113 1115 1116 1117 1118 1119 1120 1121 1124 1126 1128 1129 1131 1132 1134 1137 1138 1772
 05455: 72 496 620
 05456: 43 482 483 486 488 489 490 493 496 502 615 616 618 620
 05457: 255 482 483 486 488 489 490 493 496 502 615 616 618 619 620 623
 05458: 358 482 483 486 488 489 490 491 493 496 502 512 615 616 618 619 620 623 625 665
 05459: 320 482 483 486 488 489 490 491 493 496 502 512 615 616 618 619 620 622 623 625 665 1114
 05460: 344 621 624 1123
 05461: 277 482 483 486 488 489 490 491 493 496 502 512 615 616 618 619 620 621 622 623 624 625 665 1114 1123
 05462: 237 579 587 610
 05463: 239 590 595
 05464: 686 582 583 585
 05465: 834 582 583 585 593 601
 05466: 27 579 580 581 582 583 584 585 586 587 588 589 590 591 593 594 595 596 597 599 600 601 602 603 604 605 606 607 608 609 610 611 612 614 640 1611
 05467: 46 579 580 581 582 583 584 585 586 587 588 589 590 591 592 593 594 595 596 597 599 600 601 602 603 604 605 606 607 608 609 610 611 612 614 640 1611
 05468: 57 579 580 581 582 583 584 585 586 587 588 589 590 591 592 593 594 595 596 597 599 600 601 602 603 604 605 606 607 608 609 610 611 612 614 633 640 667 1611
 05469: 175 1778 2094 2214
 05470: 41 1189 1778 1939 2094 2214
 05471: 11 251 1189 1778 1939 2094 2214
 05472: 247 458 460
 05473: 108 446 454 455 458 460 476 477
 05474: 112 438 439 440 441 443 444 445 446 448 454 455 458 460 464 475 476 477
 05475: 321 451 453 456 467
 05476: 38 438 439 440 441 443 444 445 446 448 449 451 452 453 454 455 456 457 458 459 460 461 462 463 464 465 466 467 468 469 470 472 473 475 476 477 479
 05477: 516 478 481 485 507
 05478: 110 438 439 440 441 442 443 444 445 446 447 448 449 450 451 452 453 454 455 456 457 458 459 460 461 462 463 464 465 466 467 468 469 470 471 472 473 475 476 477 478 479 481 485 507
 05479: 36 251 438 439 440 441 442 443 444 445 446 447 448 449 450 451 452 453 454 455 456 457 458 459 460 461 462 463 464 465 466 467 468 469 470 471 472 473 474 475 476 477 478 479 480 481 484 485 494 507 515 518 750 1189 1778 1939 2094 2214
 05480: 359 363 383 408
 05481: 7 409 413 415
 05482: 7 359 360 361 362 363 364 365 366 367 368 369 370 371 372 373 374 375 376 377 378 379 380 381 382 383 384 385 386 387 388 389 390 391 392 393 394 396 397 398 399 400 401 402 403 404 405 406 407 408 409 410 411 413 415 429
 05483: 5 359 360 361 362 363 364 365 366 367 368 369 370 371 372 373 374 375 376 377 378 379 380 381 382 383 384 385 386 387 388 389 390 391 392 393 394 396 397 398 399 400 401 402 403 404 405 406 407 408 409 410 411 412 413 415 429 433 1610
 05484: 4 428 1205
 05485: 751 786 787 788 789 790 791 792 793 794 795 796 797 798 799 800 801 802 803 804 805 806 807 809 811 812 813 815 816 817 819 820 822 824 826 827 833 835 1529
 05486: 158 786 787 788 789 790 791 792 793 794 795 796 797 798 799 800 801 802 803 804 805 806 807 809 811 812 813 814 815 816 817 819 820 822 824 826 827 830 833 835 1529
 05487: 179 808 825 829
 05488: 571 810 821
 05489: 407 359 360 361 362 363 364 365 366 367 368 369 370 371 372 373 374 375 376 377 378 379 380 381 382 383 384 385 386 387 388 389 390 391 392 393 394 396 397 398 399 400 401 402 403 404 405 406 407 408 409 410 411 412 413 415 428 429 432 433 786 787 788 789 790 791 792 793 794 795 796 797 798 799 800 801 802 803 804 805 806 807 808 809 810 811 812 813 814 815 816 817 818 819 820 821 822 823 824 825 826 827 828 829 830 831 832 833 834 835 839 845 859 860 1205 1529 1610
 05490: 403 661 1880
 05491: 1 1807 1826
 05492: 348 1807 1812 1817 1821 1826 1833 1870
 05493: 128 1800 1801 1807 1811 1812 1817 1821 1826 1833 1870
 05494: 786 1820 1823 1835 1840 1875
 05495: 18 1802 1803 1810 1813 1822
 05496: 16 1814 1831
 05497: 4 1814 1824 1831
 05498: 111 1830 1872 1874
 05499: 4 1830 1834 1837 1872 1874
 05500: 4 1814 1824 1830 1831 1834 1837 1872 1874
 05501: 4 1800 1801 1802 1803 1804 1805 1806 1807 1808 1809 1810 1811 1812 1813 1814 1815 1816 1817 1818 1819 1820 1821 1822 1823 1824 1825 1826 1827 1830 1831 1833 1834 1835 1836 1837 1840 1849 1870 1872 1874 1875
 05502: 15 1828 1829 1839
 05503: 413 1850 1853 1860 1863
 05504: 215 1852 1867
 05505: 36 1838 1844 1848 1850 1851 1852 1853 1855 1858 1860 1863 1867
 05506: 67 1841 1843 1868
 05507: 34 1838 1841 1843 1844 1848 1850 1851 1852 1853 1855 1858 1860 1863 1867 1868
 05508: 54 1838 1841 1843 1844 1848 1850 1851 1852 1853 1855 1857 1858 1860 1861 1863 1867 1868 1871 1877
 05509: 615 1842 1845
 05510: 19 359 360 361 362 363 364 365 366 367 368 369 370 371 372 373 374 375 376 377 378 379 380 381 382 383 384 385 386 387 388 389 390 391 392 393 394 396 397 398 399 400 401 402 403 404 405 406 407 408 409 410 411 412 413 415 428 429 431 432 433 661 786 787 788 789 790 791 792 793 794 795 796 797 798 799 800 801 802 803 804 805 806 807 808 809 810 811 812 813 814 815 816 817 818 819 820 821 822 823 824 825 826 827 828 829 830 831 832 833 834 835 839 845 857 859 860 874 1205 1527 1529 1610 1799 1800 1801 1802 1803 1804 1805 1806 1807 1808 1809 1810 1811 1812 1813 1814 1815 1816 1817 1818 1819 1820 1821 1822 1823 1824 1825 1826 1827 1828 1829 1830 1831 1832 1833 1834 1835 1836 1837 1838 1839 1840 1841 1842 1843 1844 1845 1846 1847 1848 1849 1850 1851 1852 1853 1854 1855 1856 1857 1858 1859 1860 1861 1862 1863 1864 1865 1866 1867 1868 1869 1870 1871 1872 1873 1874 1875 1876 1877 1878 1879 1880 1881 1883 1885 2162
 05511: 11 251 359 360 361 362 363 364 365 366 367 368 369 370 371 372 373 374 375 376 377 378 379 380 381 382 383 384 385 386 387 388 389 390 391 392 393 394 396 397 398 399 400 401 402 403 404 405 406 407 408 409 410 411 412 413 415 428 429 431 432 433 438 439 440 441 442 443 444 445 446 447 448 449 450 451 452 453 454 455 456 457 458 459 460 461 462 463 464 465 466 467 468 469 470 471 472 473 474 475 476 477 478 479 480 481 484 485 494 507 515 518 661 750 786 787 788 789 790 791 792 793 794 795 796 797 798 799 800 801 802 803 804 805 806 807 808 809 810 811 812 813 814 815 816 817 818 819 820 821 822 823 824 825 826 827 828 829 830 831 832 833 834 835 839 845 857 859 860 874 1189 1205 1527 1529 1610 1778 1799 1800 1801 1802 1803 1804 1805 1806 1807 1808 1809 1810 1811 1812 1813 1814 1815 1816 1817 1818 1819 1820 1821 1822 1823 1824 1825 1826 1827 1828 1829 1830 1831 1832 1833 1834 1835 1836 1837 1838 1839 1840 1841 1842 1843 1844 1845 1846 1847 1848 1849 1850 1851 1852 1853 1854 1855 1856 1857 1858 1859 1860 1861 1862 1863 1864 1865 1866 1867 1868 1869 1870 1871 1872 1873 1874 1875 1876 1877 1878 1879 1880 1881 1883 1885 1939 2094 2162 2214
 05512: 13 50 251 359 360 361 362 363 364 365 366 367 368 369 370 371 372 373 374 375 376 377 378 379 380 381 382 383 384 385 386 387 388 389 390 391 392 393 394 396 397 398 399 400 401 402 403 404 405 406 407 408 409 410 411 412 413 415 428 429 431 432 433 438 439 440 441 442 443 444 445 446 447 448 449 450 451 452 453 454 455 456 457 458 459 460 461 462 463 464 465 466 467 468 469 470 471 472 473 474 475 476 477 478 479 480 481 482 483 484 485 486 487 488 489 490 491 493 494 496 498 502 506 507 510 512 515 516 518 519 528 579 580 581 582 583 584 585 586 587 588 589 590 591 592 593 594 595 596 597 598 599 600 601 602 603 604 605 606 607 608 609 610 611 612 613 614 615 616 617 618 619 620 621 622 623 624 625 626 628 629 631 632 633 640 643 646 647 648 649 651 652 653 654 655 656 657 658 659 661 662 663 664 665 666 667 749 750 786 787 788 789 790 791 792 793 794 795 796 797 798 799 800 801 802 803 804 805 806 807 808 809 810 811 812 813 814 815 816 817 818 819 820 821 822 823 824 825 826 827 828 829 830 831 832 833 834 835 839 845 857 859 860 874 1055 1056 1057 1058 1059 1060 1061 1062 1063 1064 1065 1066 1067 1068 1069 1070 1071 1072 1073 1074 1075 1076 1077 1078 1079 1080 1081 1082 1083 1084 1085 1086 1087 1088 1089 1090 1091 1092 1093 1094 1095 1096 1097 1098 1099 1100 1101 1102 1103 1104 1105 1106 1107 1108 1109 1110 1111 1112 1113 1114 1115 1116 1117 1118 1119 1120 1121 1123 1124 1126 1128 1129 1131 1132 1134 1137 1138 1189 1203 1205 1527 1529 1610 1611 1772 1778 1799 1800 1801 1802 1803 1804 1805 1806 1807 1808 1809 1810 1811 1812 1813 1814 1815 1816 1817 1818 1819 1820 1821 1822 1823 1824 1825 1826 1827 1828 1829 1830 1831 1832 1833 1834 1835 1836 1837 1838 1839 1840 1841 1842 1843 1844 1845 1846 1847 1848 1849 1850 1851 1852 1853 1854 1855 1856 1857 1858 1859 1860 1861 1862 1863 1864 1865 1866 1867 1868 1869 1870 1871 1872 1873 1874 1875 1876 1877 1878 1879 1880 1881 1883 1885 1939 2094 2162 2214
 05513: 4 2 6 26 29 50 251 359 360 361 362 363 364 365 366 367 368 369 370 371 372 373 374 375 376 377 378 379 380 381 382 383 384 385 386 387 388 389 390 391 392 393 394 396 397 398 399 400 401 402 403 404 405 406 407 408 409 410 411 412 413 415 428 429 431 432 433 438 439 440 441 442 443 444 445 446 447 448 449 450 451 452 453 454 455 456 457 458 459 460 461 462 463 464 465 466 467 468 469 470 471 472 473 474 475 476 477 478 479 480 481 482 483 484 485 486 487 488 489 490 491 493 494 496 498 502 506 507 510 511 512 514 515 516 518 519 521 524 528 529 579 580 581 582 583 584 585 586 587 588 589 590 591 592 593 594 595 596 597 598 599 600 601 602 603 604 605 606 607 608 609 610 611 612 613 614 615 616 617 618 619 620 621 622 623 624 625 626 628 629 631 632 633 640 643 646 647 648 649 651 652 653 654 655 656 657 658 659 661 662 663 664 665 666 667 713 714 715 728 749 750 786 787 788 789 790 791 792 793 794 795 796 797 798 799 800 801 802 803 804 805 806 807 808 809 810 811 812 813 814 815 816 817 818 819 820 821 822 823 824 825 826 827 828 829 830 831 832 833 834 835 839 842 845 857 859 860 874 876 949 952 957 1033 1055 1056 1057 1058 1059 1060 1061 1062 1063 1064 1065 1066 1067 1068 1069 1070 1071 1072 1073 1074 1075 1076 1077 1078 1079 1080 1081 1082 1083 1084 1085 1086 1087 1088 1089 1090 1091 1092 1093 1094 1095 1096 1097 1098 1099 1100 1101 1102 1103 1104 1105 1106 1107 1108 1109 1110 1111 1112 1113 1114 1115 1116 1117 1118 1119 1120 1121 1123 1124 1126 1128 1129 1130 1131 1132 1134 1137 1138 1139 1140 1141 1142 1143 1144 1145 1146 1147 1148 1149 1151 1153 1159 1160 1163 1164 1166 1173 1178 1183 1187 1189 1190 1191 1202 1203 1205 1214 1219 1527 1529 1608 1610 1611 1772 1778 1799 1800 1801 1802 1803 1804 1805 1806 1807 1808 1809 1810 1811 1812 1813 1814 1815 1816 1817 1818 1819 1820 1821 1822 1823 1824 1825 1826 1827 1828 1829 1830 1831 1832 1833 1834 1835 1836 1837 1838 1839 1840 1841 1842 1843 1844 1845 1846 1847 1848 1849 1850 1851 1852 1853 1854 1855 1856 1857 1858 1859 1860 1861 1862 1863 1864 1865 1866 1867 1868 1869 1870 1871 1872 1873 1874 1875 1876 1877 1878 1879 1880 1881 1883 1885 1939 2094 2158 2162 2214
 05514: 68 132 164 936 962 964 1383 1795
 05515: 592 179 219 222 227 243 258 264
 05516: 565 226 262
 05517: 307 232 239 248 257 261
 05518: 10 179 219 221 222 226 227 232 238 239 242 243 244 248 249 254 257 258 261 262 264 265 573 1210
 05519: 57 180 203 204
 05520: 570 187 188
 05521: 571 187 188 191
 05522: 559 193 195
 05523: 304 181 182 183 184 186 187 188 189 190 191 192 193 194 195 196 198 199 200 201 206 207 215
 05524: 76 185 202
 05525: 103 181 182 183 184 185 186 187 188 189 190 191 192 193 194 195 196 198 199 200 201 202 205 206 207 214 215
 05526: 13 197 209
 05527: 13 181 182 183 184 185 186 187 188 189 190 191 192 193 194 195 196 197 198 199 200 201 202 205 206 207 209 214 215
 05528: 45 223 1785
 05529: 49 223 229 1785
 05530: 43 223 229 260 1785 2150
 05531: 44 223 229 230 234 260 1188 1785 2150
 05532: 240 180 181 182 183 184 185 186 187 188 189 190 191 192 193 194 195 196 197 198 199 200 201 202 203 204 205 206 207 208 209 210 211 212 213 214 215 216 217 218 220 223 224 228 229 230 233 234 236 260 1188 1785 2150
 05533: 20 179 180 181 182 183 184 185 186 187 188 189 190 191 192 193 194 195 196 197 198 199 200 201 202 203 204 205 206 207 208 209 210 211 212 213 214 215 216 217 218 219 220 221 222 223 224 226 227 228 229 230 232 233 234 236 238 239 242 243 244 248 249 254 257 258 260 261 262 264 265 573 1188 1210 1785 2150
 05534: 146 225 231 235 237 240 241 245 246 247 250 252 253 255 259 263 571 572 934 963 967 1193 1545 1609 1614
 05535: 20 545 565
 05536: 20 533 545 565
 05537: 7 533 534 541 545 554 565
 05538: 7 539 559
 05539: 7 539 556 559 560
 05540: 337 533 534 539 541 545 554 556 559 560 565
 05541: 87 531 532 533 534 536 537 539 540 541 542 545 548 550 551 553 554 556 557 558 559 560 565
 05542: 64 531 532 533 534 535 536 537 538 539 540 541 542 543 544 545 546 548 550 551 553 554 556 557 558 559 560 565
 05543: 16 531 532 533 534 535 536 537 538 539 540 541 542 543 544 545 546 547 548 550 551 552 553 554 556 557 558 559 560 563 565 567
 05544: 31 531 532 533 534 535 536 537 538 539 540 541 542 543 544 545 546 547 548 550 551 552 553 554 556 557 558 559 560 563 564 565 567
 05545: 31 549 555
 05546: 66 531 532 533 534 535 536 537 538 539 540 541 542 543 544 545 546 547 548 549 550 551 552 553 554 555 556 557 558 559 560 563 564 565 567
 05547: 109 531 532 533 534 535 536 537 538 539 540 541 542 543 544 545 546 547 548 549 550 551 552 553 554 555 556 557 558 559 560 561 562 563 564 565 567
 05548: 4 531 532 533 534 535 536 537 538 539 540 541 542 543 544 545 546 547 548 549 550 551 552 553 554 555 556 557 558 559 560 561 562 563 564 565 566 567
 05549: 442 531 532 533 534 535 536 537 538 539 540 541 542 543 544 545 546 547 548 549 550 551 552 553 554 555 556 557 558 559 560 561 562 563 564 565 566 567 568
 05550: 443 531 532 533 534 535 536 537 538 539 540 541 542 543 544 545 546 547 548 549 550 551 552 553 554 555 556 557 558 559 560 561 562 563 564 565 566 567 568 569 570
 05551: 13 531 532 533 534 535 536 537 538 539 540 541 542 543 544 545 546 547 548 549 550 551 552 553 554 555 556 557 558 559 560 561 562 563 564 565 566 567 568 569 570 577 578
 05552: 13 531 532 533 534 535 536 537 538 539 540 541 542 543 544 545 546 547 548 549 550 551 552 553 554 555 556 557 558 559 560 561 562 563 564 565 566 567 568 569 570 574 577 578
 05553: 13 225 231 235 237 240 241 245 246 247 250 252 253 255 259 263 531 532 533 534 535 536 537 538 539 540 541 542 543 544 545 546 547 548 549 550 551 552 553 554 555 556 557 558 559 560 561 562 563 564 565 566 567 568 569 570 571 572 574 577 578 934 963 967 1193 1545 1609 1614
 05554: 313 179 180 181 182 183 184 185 186 187 188 189 190 191 192 193 194 195 196 197 198 199 200 201 202 203 204 205 206 207 208 209 210 211 212 213 214 215 216 217 218 219 220 221 222 223 224 225 226 227 228 229 230 231 232 233 234 235 236 237 238 239 240 241 242 243 244 245 246 247 248 249 250 252 253 254 255 257 258 259 260 261 262 263 264 265 531 532 533 534 535 536 537 538 539 540 541 542 543 544 545 546 547 548 549 550 551 552 553 554 555 556 557 558 559 560 561 562 563 564 565 566 567 568 569 570 571 572 573 574 577 578 934 963 967 1188 1193 1210 1545 1609 1614 1785 2150
 05555: 14 256 420 421 575
 05556: 8 179 180 181 182 183 184 185 186 187 188 189 190 191 192 193 194 195 196 197 198 199 200 201 202 203 204 205 206 207 208 209 210 211 212 213 214 215 216 217 218 219 220 221 222 223 224 225 226 227 228 229 230 231 232 233 234 235 236 237 238 239 240 241 242 243 244 245 246 247 248 249 250 252 253 254 255 256 257 258 259 260 261 262 263 264 265 420 421 531 532 533 534 535 536 537 538 539 540 541 542 543 544 545 546 547 548 549 550 551 552 553 554 555 556 557 558 559 560 561 562 563 564 565 566 567 568 569 570 571 572 573 574 575 577 578 934 963 967 1188 1193 1210 1545 1609 1614 1785 2150
 05557: 25 132 164 179 180 181 182 183 184 185 186 187 188 189 190 191 192 193 194 195 196 197 198 199 200 201 202 203 204 205 206 207 208 209 210 211 212 213 214 215 216 217 218 219 220 221 222 223 224 225 226 227 228 229 230 231 232 233 234 235 236 237 238 239 240 241 242 243 244 245 246 247 248 249 250 252 253 254 255 256 257 258 259 260 261 262 263 264 265 420 421 531 532 533 534 535 536 537 538 539 540 541 542 543 544 545 546 547 548 549 550 551 552 553 554 555 556 557 558 559 560 561 562 563 564 565 566 567 568 569 570 571 572 573 574 575 577 578 934 936 962 963 964 967 1188 1193 1210 1383 1545 1609 1614 1785 1795 2150
 05558: 367 1391 1400 1416 1426
 05559: 387 1391 1392 1393 1396 1400 1403 1416 1426
 05560: 121 1404 1405 1406 1413 1425 1427 1428 1438 1439
 05561: 32 1391 1392 1393 1396 1400 1403 1404 1405 1406 1413 1416 1425 1426 1427 1428 1438 1439
 05562: 51 1391 1392 1393 1396 1400 1403 1404 1405 1406 1413 1416 1419 1425 1426 1427 1428 1438 1439
 05563: 25 1409 1423 1453
 05564: 22 1407 1409 1423 1453
 05565: 9 1415 1430
 05566: 4 1407 1409 1415 1423 1430 1453
 05567: 20 1407 1409 1415 1417 1423 1430 1453
 05568: 33 1407 1409 1412 1415 1417 1423 1430 1453
 05569: 18 1397 1402 1407 1409 1412 1415 1417 1423 1430 1453
 05570: 20 1394 1397 1401 1402 1407 1409 1412 1415 1417 1423 1430 1453
 05571: 76 1411 1432
 05572: 42 1411 1422 1432
 05573: 19 1391 1392 1393 1394 1395 1396 1397 1399 1400 1401 1402 1403 1404 1405 1406 1407 1408 1409 1410 1411 1412 1413 1414 1415 1416 1417 1418 1419 1422 1423 1425 1426 1427 1428 1430 1432 1438 1439 1449 1453
 05574: 29 1391 1392 1393 1394 1395 1396 1397 1399 1400 1401 1402 1403 1404 1405 1406 1407 1408 1409 1410 1411 1412 1413 1414 1415 1416 1417 1418 1419 1420 1421 1422 1423 1425 1426 1427 1428 1430 1432 1433 1438 1439 1449 1453
 05575: 33 1469 1475
 05576: 39 1467 1469 1472 1475
 05577: 78 1440 1443 1450 1451
 05578: 78 1440 1441 1443 1450 1451
 05579: 72 1440 1441 1442 1443 1450 1451
 05580: 109 921 955 1391 1392 1393 1394 1395 1396 1397 1398 1399 1400 1401 1402 1403 1404 1405 1406 1407 1408 1409 1410 1411 1412 1413 1414 1415 1416 1417 1418 1419 1420 1421 1422 1423 1424 1425 1426 1427 1428 1429 1430 1431 1432 1433 1434 1435 1436 1438 1439 1440 1441 1442 1443 1445 1446 1447 1449 1450 1451 1452 1453 1456 1458 1465 1467 1469 1472 1473 1474 1475 1784
 05581: 15 327 921 955 1391 1392 1393 1394 1395 1396 1397 1398 1399 1400 1401 1402 1403 1404 1405 1406 1407 1408 1409 1410 1411 1412 1413 1414 1415 1416 1417 1418 1419 1420 1421 1422 1423 1424 1425 1426 1427 1428 1429 1430 1431 1432 1433 1434 1435 1436 1438 1439 1440 1441 1442 1443 1445 1446 1447 1449 1450 1451 1452 1453 1456 1458 1465 1467 1469 1472 1473 1474 1475 1775 1784
 05582: 34 1627 1635 1637 1651 1654 1659
 05583: 22 1616 1619 1627 1628 1635 1636 1637 1651 1652 1654 1659
 05584: 4 1638 1646 1653
 05585: 219 1616 1619 1627 1628 1635 1636 1637 1638 1646 1651 1652 1653 1654 1659
 05586: 232 1649 1661 1664 1665 1666
 05587: 218 1616 1619 1627 1628 1633 1635 1636 1637 1638 1644 1646 1649 1651 1652 1653 1654 1659 1661 1664 1665 1666
 05588: 312 1616 1619 1627 1628 1633 1635 1636 1637 1638 1644 1646 1649 1650 1651 1652 1653 1654 1659 1661 1664 1665 1666 1669
 05589: 378 1685 1700 1702
 05590: 337 1679 1685 1699 1700 1702 1703
 05591: 118 1910 1926 1928
 05592: 102 1886 1887 1889 1890 1891 1892 1893 1894 1896 1898 1899 1900 1901 1904 1905 1907 1910 1912 1922 1926 1928 1930
 05593: 574 1908 1933
 05594: 508 1908 1914 1933
 05595: 19 1920 1929
 05596: 6 1932 1942
 05597: 101 1932 1936 1942
 05598: 6 1931 1932 1936 1942
 05599: 19 1886 1887 1889 1890 1891 1892 1893 1894 1896 1898 1899 1900 1901 1902 1904 1905 1907 1908 1910 1912 1914 1915 1916 1919 1920 1921 1922 1923 1924 1925 1926 1927 1928 1929 1930 1931 1932 1933 1934 1936 1937 1942
 05600: 14 1886 1887 1888 1889 1890 1891 1892 1893 1894 1896 1898 1899 1900 1901 1902 1903 1904 1905 1907 1908 1910 1911 1912 1913 1914 1915 1916 1917 1918 1919 1920 1921 1922 1923 1924 1925 1926 1927 1928 1929 1930 1931 1932 1933 1934 1936 1937 1941 1942
 05601: 5 948 965 966 1553
 05602: 11 948 965 966 1528 1553 1755 1758 1761
 05603: 26 327 921 948 955 965 966 1391 1392 1393 1394 1395 1396 1397 1398 1399 1400 1401 1402 1403 1404 1405 1406 1407 1408 1409 1410 1411 1412 1413 1414 1415 1416 1417 1418 1419 1420 1421 1422 1423 1424 1425 1426 1427 1428 1429 1430 1431 1432 1433 1434 1435 1436 1438 1439 1440 1441 1442 1443 1445 1446 1447 1449 1450 1451 1452 1453 1456 1458 1465 1467 1469 1472 1473 1474 1475 1528 1553 1616 1617 1618 1619 1620 1621 1622 1623 1624 1625 1626 1627 1628 1629 1630 1631 1632 1633 1634 1635 1636 1637 1638 1639 1640 1641 1642 1643 1644 1645 1646 1647 1648 1649 1650 1651 1652 1653 1654 1655 1656 1657 1658 1659 1660 1661 1662 1663 1664 1665 1666 1667 1668 1669 1670 1671 1672 1673 1674 1675 1676 1677 1678 1679 1680 1681 1682 1683 1684 1685 1686 1687 1688 1689 1690 1691 1692 1693 1694 1695 1696 1697 1698 1699 1700 1701 1702 1703 1704 1705 1755 1758 1761 1775 1784 1886 1887 1888 1889 1890 1891 1892 1893 1894 1895 1896 1897 1898 1899 1900 1901 1902 1903 1904 1905 1906 1907 1908 1909 1910 1911 1912 1913 1914 1915 1916 1917 1918 1919 1920 1921 1922 1923 1924 1925 1926 1927 1928 1929 1930 1931 1932 1933 1934 1935 1936 1937 1938 1941 1942 2051 2056 2066 2089 2090 2097 2098 2101 2213
 05604: 5 132 164 179 180 181 182 183 184 185 186 187 188 189 190 191 192 193 194 195 196 197 198 199 200 201 202 203 204 205 206 207 208 209 210 211 212 213 214 215 216 217 218 219 220 221 222 223 224 225 226 227 228 229 230 231 232 233 234 235 236 237 238 239 240 241 242 243 244 245 246 247 248 249 250 252 253 254 255 256 257 258 259 260 261 262 263 264 265 327 420 421 531 532 533 534 535 536 537 538 539 540 541 542 543 544 545 546 547 548 549 550 551 552 553 554 555 556 557 558 559 560 561 562 563 564 565 566 567 568 569 570 571 572 573 574 575 577 578 921 934 936 948 955 962 963 964 965 966 967 1188 1193 1210 1383 1391 1392 1393 1394 1395 1396 1397 1398 1399 1400 1401 1402 1403 1404 1405 1406 1407 1408 1409 1410 1411 1412 1413 1414 1415 1416 1417 1418 1419 1420 1421 1422 1423 1424 1425 1426 1427 1428 1429 1430 1431 1432 1433 1434 1435 1436 1438 1439 1440 1441 1442 1443 1445 1446 1447 1449 1450 1451 1452 1453 1456 1458 1465 1467 1469 1472 1473 1474 1475 1528 1545 1553 1609 1614 1616 1617 1618 1619 1620 1621 1622 1623 1624 1625 1626 1627 1628 1629 1630 1631 1632 1633 1634 1635 1636 1637 1638 1639 1640 1641 1642 1643 1644 1645 1646 1647 1648 1649 1650 1651 1652 1653 1654 1655 1656 1657 1658 1659 1660 1661 1662 1663 1664 1665 1666 1667 1668 1669 1670 1671 1672 1673 1674 1675 1676 1677 1678 1679 1680 1681 1682 1683 1684 1685 1686 1687 1688 1689 1690 1691 1692 1693 1694 1695 1696 1697 1698 1699 1700 1701 1702 1703 1704 1705 1755 1758 1761 1775 1784 1785 1795 1886 1887 1888 1889 1890 1891 1892 1893 1894 1895 1896 1897 1898 1899 1900 1901 1902 1903 1904 1905 1906 1907 1908 1909 1910 1911 1912 1913 1914 1915 1916 1917 1918 1919 1920 1921 1922 1923 1924 1925 1926 1927 1928 1929 1930 1931 1932 1933 1934 1935 1936 1937 1938 1941 1942 2051 2056 2066 2089 2090 2097 2098 2101 2150 2213
 05605: 34 132 164 179 180 181 182 183 184 185 186 187 188 189 190 191 192 193 194 195 196 197 198 199 200 201 202 203 204 205 206 207 208 209 210 211 212 213 214 215 216 217 218 219 220 221 222 223 224 225 226 227 228 229 230 231 232 233 234 235 236 237 238 239 240 241 242 243 244 245 246 247 248 249 250 252 253 254 255 256 257 258 259 260 261 262 263 264 265 327 420 421 531 532 533 534 535 536 537 538 539 540 541 542 543 544 545 546 547 548 549 550 551 552 553 554 555 556 557 558 559 560 561 562 563 564 565 566 567 568 569 570 571 572 573 574 575 577 578 868 921 934 936 948 955 962 963 964 965 966 967 1188 1193 1210 1383 1391 1392 1393 1394 1395 1396 1397 1398 1399 1400 1401 1402 1403 1404 1405 1406 1407 1408 1409 1410 1411 1412 1413 1414 1415 1416 1417 1418 1419 1420 1421 1422 1423 1424 1425 1426 1427 1428 1429 1430 1431 1432 1433 1434 1435 1436 1438 1439 1440 1441 1442 1443 1445 1446 1447 1449 1450 1451 1452 1453 1454 1456 1458 1465 1467 1469 1472 1473 1474 1475 1528 1545 1553 1609 1614 1616 1617 1618 1619 1620 1621 1622 1623 1624 1625 1626 1627 1628 1629 1630 1631 1632 1633 1634 1635 1636 1637 1638 1639 1640 1641 1642 1643 1644 1645 1646 1647 1648 1649 1650 1651 1652 1653 1654 1655 1656 1657 1658 1659 1660 1661 1662 1663 1664 1665 1666 1667 1668 1669 1670 1671 1672 1673 1674 1675 1676 1677 1678 1679 1680 1681 1682 1683 1684 1685 1686 1687 1688 1689 1690 1691 1692 1693 1694 1695 1696 1697 1698 1699 1700 1701 1702 1703 1704 1705 1755 1758 1761 1775 1784 1785 1795 1886 1887 1888 1889 1890 1891 1892 1893 1894 1895 1896 1897 1898 1899 1900 1901 1902 1903 1904 1905 1906 1907 1908 1909 1910 1911 1912 1913 1914 1915 1916 1917 1918 1919 1920 1921 1922 1923 1924 1925 1926 1927 1928 1929 1930 1931 1932 1933 1934 1935 1936 1937 1938 1941 1942 2051 2056 2066 2089 2090 2097 2098 2101 2150 2213
 05606: 90 847 850 851 1780
 05607: 4 944 946 1053 1162 1170 1381 1542 1884
 05608: 4 132 164 179 180 181 182 183 184 185 186 187 188 189 190 191 192 193 194 195 196 197 198 199 200 201 202 203 204 205 206 207 208 209 210 211 212 213 214 215 216 217 218 219 220 221 222 223 224 225 226 227 228 229 230 231 232 233 234 235 236 237 238 239 240 241 242 243 244 245 246 247 248 249 250 252 253 254 255 256 257 258 259 260 261 262 263 264 265 327 420 421 531 532 533 534 535 536 537 538 539 540 541 542 543 544 545 546 547 548 549 550 551 552 553 554 555 556 557 558 559 560 561 562 563 564 565 566 567 568 569 570 571 572 573 574 575 577 578 838 841 847 848 850 851 868 921 934 936 944 946 948 955 962 963 964 965 966 967 1053 1162 1170 1188 1193 1210 1381 1383 1391 1392 1393 1394 1395 1396 1397 1398 1399 1400 1401 1402 1403 1404 1405 1406 1407 1408 1409 1410 1411 1412 1413 1414 1415 1416 1417 1418 1419 1420 1421 1422 1423 1424 1425 1426 1427 1428 1429 1430 1431 1432 1433 1434 1435 1436 1438 1439 1440 1441 1442 1443 1445 1446 1447 1449 1450 1451 1452 1453 1454 1456 1458 1465 1467 1469 1472 1473 1474 1475 1528 1542 1545 1553 1609 1614 1616 1617 1618 1619 1620 1621 1622 1623 1624 1625 1626 1627 1628 1629 1630 1631 1632 1633 1634 1635 1636 1637 1638 1639 1640 1641 1642 1643 1644 1645 1646 1647 1648 1649 1650 1651 1652 1653 1654 1655 1656 1657 1658 1659 1660 1661 1662 1663 1664 1665 1666 1667 1668 1669 1670 1671 1672 1673 1674 1675 1676 1677 1678 1679 1680 1681 1682 1683 1684 1685 1686 1687 1688 1689 1690 1691 1692 1693 1694 1695 1696 1697 1698 1699 1700 1701 1702 1703 1704 1705 1755 1758 1761 1775 1780 1784 1785 1787 1795 1884 1886 1887 1888 1889 1890 1891 1892 1893 1894 1895 1896 1897 1898 1899 1900 1901 1902 1903 1904 1905 1906 1907 1908 1909 1910 1911 1912 1913 1914 1915 1916 1917 1918 1919 1920 1921 1922 1923 1924 1925 1926 1927 1928 1929 1930 1931 1932 1933 1934 1935 1936 1937 1938 1941 1942 2051 2056 2066 2089 2090 2097 2098 2101 2150 2213
 05609: 4 2 6 26 29 50 132 164 179 180 181 182 183 184 185 186 187 188 189 190 191 192 193 194 195 196 197 198 199 200 201 202 203 204 205 206 207 208 209 210 211 212 213 214 215 216 217 218 219 220 221 222 223 224 225 226 227 228 229 230 231 232 233 234 235 236 237 238 239 240 241 242 243 244 245 246 247 248 249 250 251 252 253 254 255 256 257 258 259 260 261 262 263 264 265 327 359 360 361 362 363 364 365 366 367 368 369 370 371 372 373 374 375 376 377 378 379 380 381 382 383 384 385 386 387 388 389 390 391 392 393 394 396 397 398 399 400 401 402 403 404 405 406 407 408 409 410 411 412 413 415 420 421 428 429 431 432 433 438 439 440 441 442 443 444 445 446 447 448 449 450 451 452 453 454 455 456 457 458 459 460 461 462 463 464 465 466 467 468 469 470 471 472 473 474 475 476 477 478 479 480 481 482 483 484 485 486 487 488 489 490 491 493 494 496 498 502 506 507 510 511 512 514 515 516 518 519 521 524 528 529 531 532 533 534 535 536 537 538 539 540 541 542 543 544 545 546 547 548 549 550 551 552 553 554 555 556 557 558 559 560 561 562 563 564 565 566 567 568 569 570 571 572 573 574 575 577 578 579 580 581 582 583 584 585 586 587 588 589 590 591 592 593 594 595 596 597 598 599 600 601 602 603 604 605 606 607 608 609 610 611 612 613 614 615 616 617 618 619 620 621 622 623 624 625 626 628 629 631 632 633 640 643 646 647 648 649 651 652 653 654 655 656 657 658 659 661 662 663 664 665 666 667 713 714 715 728 749 750 786 787 788 789 790 791 792 793 794 795 796 797 798 799 800 801 802 803 804 805 806 807 808 809 810 811 812 813 814 815 816 817 818 819 820 821 822 823 824 825 826 827 828 829 830 831 832 833 834 835 838 839 841 842 845 847 848 850 851 857 859 860 868 874 876 921 934 936 944 946 948 949 952 955 957 962 963 964 965 966 967 1033 1053 1055 1056 1057 1058 1059 1060 1061 1062 1063 1064 1065 1066 1067 1068 1069 1070 1071 1072 1073 1074 1075 1076 1077 1078 1079 1080 1081 1082 1083 1084 1085 1086 1087 1088 1089 1090 1091 1092 1093 1094 1095 1096 1097 1098 1099 1100 1101 1102 1103 1104 1105 1106 1107 1108 1109 1110 1111 1112 1113 1114 1115 1116 1117 1118 1119 1120 1121 1123 1124 1126 1128 1129 1130 1131 1132 1134 1137 1138 1139 1140 1141 1142 1143 1144 1145 1146 1147 1148 1149 1151 1153 1159 1160 1162 1163 1164 1166 1170 1173 1178 1183 1187 1188 1189 1190 1191 1193 1202 1203 1205 1210 1214 1219 1381 1383 1391 1392 1393 1394 1395 1396 1397 1398 1399 1400 1401 1402 1403 1404 1405 1406 1407 1408 1409 1410 1411 1412 1413 1414 1415 1416 1417 1418 1419 1420 1421 1422 1423 1424 1425 1426 1427 1428 1429 1430 1431 1432 1433 1434 1435 1436 1438 1439 1440 1441 1442 1443 1445 1446 1447 1449 1450 1451 1452 1453 1454 1456 1458 1465 1467 1469 1472 1473 1474 1475 1527 1528 1529 1542 1545 1553 1608 1609 1610 1611 1614 1616 1617 1618 1619 1620 1621 1622 1623 1624 1625 1626 1627 1628 1629 1630 1631 1632 1633 1634 1635 1636 1637 1638 1639 1640 1641 1642 1643 1644 1645 1646 1647 1648 1649 1650 1651 1652 1653 1654 1655 1656 1657 1658 1659 1660 1661 1662 1663 1664 1665 1666 1667 1668 1669 1670 1671 1672 1673 1674 1675 1676 1677 1678 1679 1680 1681 1682 1683 1684 1685 1686 1687 1688 1689 1690 1691 1692 1693 1694 1695 1696 1697 1698 1699 1700 1701 1702 1703 1704 1705 1755 1758 1761 1772 1775 1778 1780 1784 1785 1787 1795 1799 1800 1801 1802 1803 1804 1805 1806 1807 1808 1809 1810 1811 1812 1813 1814 1815 1816 1817 1818 1819 1820 1821 1822 1823 1824 1825 1826 1827 1828 1829 1830 1831 1832 1833 1834 1835 1836 1837 1838 1839 1840 1841 1842 1843 1844 1845 1846 1847 1848 1849 1850 1851 1852 1853 1854 1855 1856 1857 1858 1859 1860 1861 1862 1863 1864 1865 1866 1867 1868 1869 1870 1871 1872 1873 1874 1875 1876 1877 1878 1879 1880 1881 1883 1884 1885 1886 1887 1888 1889 1890 1891 1892 1893 1894 1895 1896 1897 1898 1899 1900 1901 1902 1903 1904 1905 1906 1907 1908 1909 1910 1911 1912 1913 1914 1915 1916 1917 1918 1919 1920 1921 1922 1923 1924 1925 1926 1927 1928 1929 1930 1931 1932 1933 1934 1935 1936 1937 1938 1939 1941 1942 2051 2056 2066 2089 2090 2094 2097 2098 2101 2150 2158 2162 2213 2214
 05610: 8 5 32 44 53 54 68 72 77 80 82 83 84 858 877
 05611: 25 51 308
 05612: 91 8 16 17 18 43 51 65 70 87 308 425 426 427 776 1005 1018 1019 1029 1030 1049 1154 1181 1767
 05613: 243 136 137 139 140 144 150 151 156 165
 05614: 50 8 16 17 18 43 51 65 70 87 136 137 139 140 143 144 150 151 156 165 171 308 424 425 426 427 776 1005 1006 1009 1011 1012 1013 1014 1017 1018 1019 1029 1030 1049 1154 1181 1767
 05615: 60 148 1155 1169
 05616: 68 138 148 167 1155 1169
 05617: 26 63 141 725 837 852 1034
 05618: 58 63 141 175 725 837 852 1034
 05619: 6 63 141 175 176 725 837 852 1034
 05620: 4 58 63 138 141 146 148 167 172 175 176 310 725 837 852 853 1034 1155 1169
 05621: 4 58 63 138 141 146 148 167 172 175 176 310 725 837 852 853 1034 1155 1169 1760 1768
 05622: 14 57 58 60 63 73 135 138 141 145 146 148 149 162 163 167 172 174 175 176 310 419 422 722 723 725 729 738 739 837 852 853 1015 1034 1050 1155 1169 1520 1760 1768
 05623: 73 8 16 17 18 43 51 57 58 60 63 65 70 73 87 135 136 137 138 139 140 141 143 144 145 146 148 149 150 151 156 162 163 165 167 171 172 174 175 176 308 310 419 422 424 425 426 427 722 723 725 729 738 739 776 837 852 853 1005 1006 1009 1011 1012 1013 1014 1015 1017 1018 1019 1029 1030 1034 1049 1050 1154 1155 1169 1181 1520 1760 1767 1768
 05624: 175 159 168 169 177 178
 05625: 36 670 698
 05626: 36 670 672 698
 05627: 438 670 672 677 698
 05628: 4 684 686 691 700
 05629: 6 670 672 674 676 677 681 684 686 688 689 691 693 694 698 700 701 744
 05630: 34 671 678 706
 05631: 119 685 736
 05632: 326 685 704 708 736
 05633: 32 671 678 685 703 704 706 708 736
 05634: 160 695 699 721
 05635: 175 673 695 699 721
 05636: 18 671 673 678 685 695 699 703 704 706 708 721 736
 05637: 5 670 671 672 673 674 676 677 678 681 683 684 685 686 687 688 689 691 693 694 695 698 699 700 701 703 704 706 708 710 721 736 744
 05638: 376 1195 1220 1223
 05639: 58 45 668 669 670 671 672 673 674 675 676 677 678 679 680 681 682 683 684 685 686 687 688 689 690 691 692 693 694 695 696 697 698 699 700 701 702 703 704 705 706 707 708 709 710 711 721 734 736 744 754 1054 1165 1168 1194 1195 1196 1197 1199 1200 1201 1204 1206 1207 1208 1209 1211 1212 1213 1215 1216 1217 1218 1220 1221 1222 1223 1224 1225 1535 1555
 05640: 39 12 45 46 47 61 66 67 159 168 169 173 177 178 668 669 670 671 672 673 674 675 676 677 678 679 680 681 682 683 684 685 686 687 688 689 690 691 692 693 694 695 696 697 698 699 700 701 702 703 704 705 706 707 708 709 710 711 712 716 718 719 720 721 724 730 734 736 744 754 1016 1020 1024 1042 1048 1054 1165 1168 1194 1195 1196 1197 1199 1200 1201 1204 1206 1207 1208 1209 1211 1212 1213 1215 1216 1217 1218 1220 1221 1222 1223 1224 1225 1535 1555
 05641: 77 1370 1541
 05642: 85 12 20 33 37 45 46 47 61 66 67 85 159 168 169 173 177 178 495 517 668 669 670 671 672 673 674 675 676 677 678 679 680 681 682 683 684 685 686 687 688 689 690 691 692 693 694 695 696 697 698 699 700 701 702 703 704 705 706 707 708 709 710 711 712 716 718 719 720 721 724 730 734 736 744 754 866 954 1016 1020 1024 1027 1036 1042 1045 1048 1054 1165 1168 1194 1195 1196 1197 1199 1200 1201 1204 1206 1207 1208 1209 1211 1212 1213 1215 1216 1217 1218 1220 1221 1222 1223 1224 1225 1370 1535 1541 1555
 05643: 501 89 740
 05644: 383 89 740 861
 05645: 30 12 20 33 37 45 46 47 61 66 67 85 89 159 168 169 173 177 178 495 517 668 669 670 671 672 673 674 675 676 677 678 679 680 681 682 683 684 685 686 687 688 689 690 691 692 693 694 695 696 697 698 699 700 701 702 703 704 705 706 707 708 709 710 711 712 716 718 719 720 721 724 730 734 736 740 744 754 861 866 954 1016 1020 1024 1027 1036 1042 1045 1048 1054 1165 1168 1194 1195 1196 1197 1199 1200 1201 1204 1206 1207 1208 1209 1211 1212 1213 1215 1216 1217 1218 1220 1221 1222 1223 1224 1225 1370 1535 1541 1555
 05646: 7 8 12 16 17 18 20 33 37 43 45 46 47 51 57 58 60 61 63 65 66 67 70 73 85 87 89 135 136 137 138 139 140 141 143 144 145 146 148 149 150 151 156 159 162 163 165 167 168 169 171 172 173 174 175 176 177 178 308 310 419 422 424 425 426 427 495 517 668 669 670 671 672 673 674 675 676 677 678 679 680 681 682 683 684 685 686 687 688 689 690 691 692 693 694 695 696 697 698 699 700 701 702 703 704 705 706 707 708 709 710 711 712 716 718 719 720 721 722 723 724 725 729 730 734 736 738 739 740 744 754 776 837 852 853 861 866 954 1005 1006 1009 1011 1012 1013 1014 1015 1016 1017 1018 1019 1020 1024 1027 1029 1030 1034 1036 1042 1045 1048 1049 1050 1054 1154 1155 1165 1168 1169 1181 1194 1195 1196 1197 1199 1200 1201 1204 1206 1207 1208 1209 1211 1212 1213 1215 1216 1217 1218 1220 1221 1222 1223 1224 1225 1370 1520 1535 1541 1555 1760 1767 1768
 05647: 50 855 1763 2279
 05648: 49 855 1763 1792 2279
 05649: 48 855 960 1763 1792 2279
 05650: 39 855 862 960 1763 1792 2279
 05651: 66 844 855 862 960 1763 1792 2279
 05652: 57 8 12 16 17 18 20 33 37 43 45 46 47 51 57 58 60 61 63 65 66 67 70 73 85 87 89 135 136 137 138 139 140 141 143 144 145 146 148 149 150 151 156 159 162 163 165 167 168 169 171 172 173 174 175 176 177 178 308 310 419 422 424 425 426 427 495 517 668 669 670 671 672 673 674 675 676 677 678 679 680 681 682 683 684 685 686 687 688 689 690 691 692 693 694 695 696 697 698 699 700 701 702 703 704 705 706 707 708 709 710 711 712 716 718 719 720 721 722 723 724 725 729 730 734 736 738 739 740 744 754 776 837 844 852 853 855 861 862 866 954 960 1005 1006 1009 1011 1012 1013 1014 1015 1016 1017 1018 1019 1020 1024 1027 1029 1030 1034 1036 1042 1045 1048 1049 1050 1054 1154 1155 1165 1168 1169 1181 1194 1195 1196 1197 1199 1200 1201 1204 1206 1207 1208 1209 1211 1212 1213 1215 1216 1217 1218 1220 1221 1222 1223 1224 1225 1370 1520 1535 1541 1555 1760 1763 1767 1768 1792 2279
 05653: 17 5 8 12 16 17 18 20 32 33 37 43 44 45 46 47 51 53 54 57 58 60 61 63 65 66 67 68 70 72 73 77 80 82 83 84 85 87 89 135 136 137 138 139 140 141 143 144 145 146 148 149 150 151 156 159 162 163 165 167 168 169 171 172 173 174 175 176 177 178 308 310 419 422 424 425 426 427 495 517 668 669 670 671 672 673 674 675 676 677 678 679 680 681 682 683 684 685 686 687 688 689 690 691 692 693 694 695 696 697 698 699 700 701 702 703 704 705 706 707 708 709 710 711 712 716 718 719 720 721 722 723 724 725 729 730 734 736 738 739 740 744 754 776 837 844 852 853 855 858 861 862 866 877 954 960 1005 1006 1009 1011 1012 1013 1014 1015 1016 1017 1018 1019 1020 1024 1027 1029 1030 1034 1036 1042 1045 1048 1049 1050 1054 1154 1155 1165 1168 1169 1181 1194 1195 1196 1197 1199 1200 1201 1204 1206 1207 1208 1209 1211 1212 1213 1215 1216 1217 1218 1220 1221 1222 1223 1224 1225 1370 1520 1535 1541 1555 1760 1763 1767 1768 1792 2279
 05654: 10 2023 2024 2027 2039 2065
 05655: 32 2023 2024 2027 2039 2060 2065
 05656: 168 2025 2026 2029 2034
 05657: 24 2040 2047 2059
 05658: 17 2040 2044 2047 2059
 05659: 692 2033 2037 2040 2044 2047 2059
 05660: 149 2025 2026 2029 2033 2034 2037 2040 2044 2047 2059
 05661: 243 2025 2026 2028 2029 2031 2033 2034 2037 2040 2044 2047 2053 2055 2058 2059 2073
 05662: 54 2036 2057 2062
 05663: 555 2082 2282
 05664: 210 2049 2082 2282
 05665: 63 2064 2069
 05666: 76 2042 2046 2052 2054 2083
 05667: 30 2025 2026 2028 2029 2030 2031 2032 2033 2034 2035 2036 2037 2038 2040 2042 2043 2044 2046 2047 2048 2049 2050 2052 2053 2054 2055 2057 2058 2059 2061 2062 2063 2064 2069 2073 2082 2083 2282
 05668: 18 5 8 12 16 17 18 20 32 33 37 38 43 44 45 46 47 51 53 54 57 58 60 61 63 65 66 67 68 70 72 73 77 80 82 83 84 85 87 89 135 136 137 138 139 140 141 143 144 145 146 148 149 150 151 156 159 162 163 165 167 168 169 171 172 173 174 175 176 177 178 308 310 419 422 424 425 426 427 495 517 668 669 670 671 672 673 674 675 676 677 678 679 680 681 682 683 684 685 686 687 688 689 690 691 692 693 694 695 696 697 698 699 700 701 702 703 704 705 706 707 708 709 710 711 712 716 718 719 720 721 722 723 724 725 729 730 734 736 738 739 740 741 744 754 776 837 844 852 853 855 858 861 862 866 877 954 960 1005 1006 1009 1011 1012 1013 1014 1015 1016 1017 1018 1019 1020 1024 1027 1029 1030 1034 1036 1042 1045 1048 1049 1050 1054 1154 1155 1165 1168 1169 1181 1194 1195 1196 1197 1199 1200 1201 1204 1206 1207 1208 1209 1211 1212 1213 1215 1216 1217 1218 1220 1221 1222 1223 1224 1225 1370 1462 1520 1535 1541 1555 1759 1760 1763 1764 1767 1768 1769 1788 1792 1793 1940 2023 2024 2025 2026 2027 2028 2029 2030 2031 2032 2033 2034 2035 2036 2037 2038 2039 2040 2041 2042 2043 2044 2045 2046 2047 2048 2049 2050 2052 2053 2054 2055 2057 2058 2059 2060 2061 2062 2063 2064 2065 2069 2073 2082 2083 2279 2282
 05669: 4 0 1 3 4 7 9 10 11 13 14 15 19 21 22 23 24 25 27 28 30 31 34 35 36 39 40 41 42 48 49 52 55 56 59 62 64 69 71 74 75 76 78 79 81 86 88 90 91 92 93 94 95 96 97 98 99 100 101 102 103 104 105 106 107 108 109 110 111 112 113 114 115 116 117 118 119 120 121 122 123 124 125 126 127 128 129 130 131 133 134 142 147 152 153 154 155 157 158 160 161 166 170 266 267 268 269 270 271 272 273 274 275 276 277 278 279 280 281 282 283 284 285 286 287 288 289 290 291 292 293 294 295 296 297 298 299 300 301 302 303 304 305 306 307 309 311 312 313 314 315 316 317 318 319 320 321 322 323 324 325 326 328 329 330 331 332 333 334 335 336 337 338 339 340 341 342 343 344 345 346 347 348 349 350 351 352 353 354 355 356 357 358 395 414 416 417 418 423 430 434 435 436 437 492 497 499 500 501 503 504 505 508 509 513 520 522 523 525 526 527 530 576 627 630 634 635 636 637 638 639 641 642 644 645 650 660 717 726 727 731 732 733 735 737 742 743 745 746 747 748 751 752 753 755 756 757 758 759 760 761 762 763 764 765 766 767 768 769 770 771 772 773 774 775 777 778 779 780 781 782 783 784 785 836 840 843 846 849 854 856 863 864 865 867 869 870 871 872 873 875 878 879 880 881 882 883 884 885 886 887 888 889 890 891 892 893 894 895 896 897 898 899 900 901 902 903 904 905 906 907 908 909 910 911 912 913 914 915 916 917 918 919 920 922 923 924 925 926 927 928 929 930 931 932 933 935 937 938 939 940 941 942 943 945 947 950 951 953 956 958 959 961 968 969 970 971 972 973 974 975 976 977 978 979 980 981 982 983 984 985 986 987 988 989 990 991 992 993 994 995 996 997 998 999 1000 1001 1002 1003 1004 1007 1008 1010 1021 1022 1023 1025 1026 1028 1031 1032 1035 1037 1038 1039 1040 1041 1043 1044 1046 1047 1051 1052 1122 1125 1127 1133 1135 1136 1150 1152 1156 1157 1158 1161 1167 1171 1172 1174 1175 1176 1177 1179 1180 1182 1184 1185 1186 1192 1198 1226 1227 1228 1229 1230 1231 1232 1233 1234 1235 1236 1237 1238 1239 1240 1241 1242 1243 1244 1245 1246 1247 1248 1249 1250 1251 1252 1253 1254 1255 1256 1257 1258 1259 1260 1261 1262 1263 1264 1265 1266 1267 1268 1269 1270 1271 1272 1273 1274 1275 1276 1277 1278 1279 1280 1281 1282 1283 1284 1285 1286 1287 1288 1289 1290 1291 1292 1293 1294 1295 1296 1297 1298 1299 1300 1301 1302 1303 1304 1305 1306 1307 1308 1309 1310 1311 1312 1313 1314 1315 1316 1317 1318 1319 1320 1321 1322 1323 1324 1325 1326 1327 1328 1329 1330 1331 1332 1333 1334 1335 1336 1337 1338 1339 1340 1341 1342 1343 1344 1345 1346 1347 1348 1349 1350 1351 1352 1353 1354 1355 1356 1357 1358 1359 1360 1361 1362 1363 1364 1365 1366 1367 1368 1369 1371 1372 1373 1374 1375 1376 1377 1378 1379 1380 1382 1384 1385 1386 1387 1388 1389 1390 1437 1444 1448 1455 1457 1459 1460 1461 1463 1464 1466 1468 1470 1471 1476 1477 1478 1479 1480 1481 1482 1483 1484 1485 1486 1487 1488 1489 1490 1491 1492 1493 1494 1495 1496 1497 1498 1499 1500 1501 1502 1503 1504 1505 1506 1507 1508 1509 1510 1511 1512 1513 1514 1515 1516 1517 1518 1519 1521 1522 1523 1524 1525 1526 1530 1531 1532 1533 1534 1536 1537 1538 1539 1540 1543 1544 1546 1547 1548 1549 1550 1551 1552 1554 1556 1557 1558 1559 1560 1561 1562 1563 1564 1565 1566 1567 1568 1569 1570 1571 1572 1573 1574 1575 1576 1577 1578 1579 1580 1581 1582 1583 1584 1585 1586 1587 1588 1589 1590 1591 1592 1593 1594 1595 1596 1597 1598 1599 1600 1601 1602 1603 1604 1605 1606 1607 1612 1613 1615 1706 1707 1708 1709 1710 1711 1712 1713 1714 1715 1716 1717 1718 1719 1720 1721 1722 1723 1724 1725 1726 1727 1728 1729 1730 1731 1732 1733 1734 1735 1736 1737 1738 1739 1740 1741 1742 1743 1744 1745 1746 1747 1748 1749 1750 1751 1752 1753 1754 1756 1757 1762 1765 1766 1770 1771 1773 1774 1776 1777 1779 1781 1782 1783 1786 1789 1790 1791 1794 1796 1797 1798 1882 1943 1944 1945 1946 1947 1948 1949 1950 1951 1952 1953 1954 1955 1956 1957 1958 1959 1960 1961 1962 1963 1964 1965 1966 1967 1968 1969 1970 1971 1972 1973 1974 1975 1976 1977 1978 1979 1980 1981 1982 1983 1984 1985 1986 1987 1988 1989 1990 1991 1992 1993 1994 1995 1996 1997 1998 1999 2000 2001 2002 2003 2004 2005 2006 2007 2008 2009 2010 2011 2012 2013 2014 2015 2016 2017 2018 2019 2020 2021 2022 2067 2068 2070 2071 2072 2074 2075 2076 2077 2078 2079 2080 2081 2084 2085 2086 2087 2088 2091 2092 2093 2095 2096 2099 2100 2102 2103 2104 2105 2106 2107 2108 2109 2110 2111 2112 2113 2114 2115 2116 2117 2118 2119 2120 2121 2122 2123 2124 2125 2126 2127 2128 2129 2130 2131 2132 2133 2134 2135 2136 2137 2138 2139 2140 2141 2142 2143 2144 2145 2146 2147 2148 2149 2151 2152 2153 2154 2155 2156 2157 2159 2160 2161 2163 2164 2165 2166 2167 2168 2169 2170 2171 2172 2173 2174 2175 2176 2177 2178 2179 2180 2181 2182 2183 2184 2185 2186 2187 2188 2189 2190 2191 2192 2193 2194 2195 2196 2197 2198 2199 2200 2201 2202 2203 2204 2205 2206 2207 2208 2209 2210 2211 2212 2215 2216 2217 2218 2219 2220 2221 2222 2223 2224 2225 2226 2227 2228 2229 2230 2231 2232 2233 2234 2235 2236 2237 2238 2239 2240 2241 2242 2243 2244 2245 2246 2247 2248 2249 2250 2251 2252 2253 2254 2255 2256 2257 2258 2259 2260 2261 2262 2263 2264 2265 2266 2267 2268 2269 2270 2271 2272 2273 2274 2275 2276 2277 2278 2280 2281 2283
 05670: 18 0 1 3 4 7 9 10 11 13 14 15 19 21 22 23 24 25 27 28 30 31 34 35 36 39 40 41 42 48 49 52 55 56 59 62 64 69 71 74 75 76 78 79 81 86 88 90 91 92 93 94 95 96 97 98 99 100 101 102 103 104 105 106 107 108 109 110 111 112 113 114 115 116 117 118 119 120 121 122 123 124 125 126 127 128 129 130 131 133 134 142 147 152 153 154 155 157 158 160 161 166 170 266 267 268 269 270 271 272 273 274 275 276 277 278 279 280 281 282 283 284 285 286 287 288 289 290 291 292 293 294 295 296 297 298 299 300 301 302 303 304 305 306 307 309 311 312 313 314 315 316 317 318 319 320 321 322 323 324 325 326 328 329 330 331 332 333 334 335 336 337 338 339 340 341 342 343 344 345 346 347 348 349 350 351 352 353 354 355 356 357 358 395 414 416 417 418 423 430 434 435 436 437 492 497 499 500 501 503 504 505 508 509 513 520 522 523 525 526 527 530 576 627 630 634 635 636 637 638 639 641 642 644 645 650 660 717 726 727 731 732 733 735 737 742 743 745 746 747 748 751 752 753 755 756 757 758 759 760 761 762 763 764 765 766 767 768 769 770 771 772 773 774 775 777 778 779 780 781 782 783 784 785 836 840 843 846 849 854 856 863 864 865 867 869 870 871 872 873 875 878 879 880 881 882 883 884 885 886 887 888 889 890 891 892 893 894 895 896 897 898 899 900 901 902 903 904 905 906 907 908 909 910 911 912 913 914 915 916 917 918 919 920 922 923 924 925 926 927 928 929 930 931 932 933 935 937 938 939 940 941 942 943 945 947 950 951 953 956 958 959 961 968 969 970 971 972 973 974 975 976 977 978 979 980 981 982 983 984 985 986 987 988 989 990 991 992 993 994 995 996 997 998 999 1000 1001 1002 1003 1004 1007 1008 1010 1021 1022 1023 1025 1026 1028 1031 1032 1035 1037 1038 1039 1040 1041 1043 1044 1046 1047 1051 1052 1122 1125 1127 1133 1135 1136 1150 1152 1156 1157 1158 1161 1167 1171 1172 1174 1175 1176 1179 1180 1182 1184 1185 1186 1192 1198 1226 1227 1228 1229 1230 1231 1232 1233 1234 1235 1236 1237 1238 1239 1240 1241 1242 1243 1244 1245 1246 1247 1248 1249 1250 1251 1252 1253 1254 1255 1256 1257 1258 1259 1260 1261 1262 1263 1264 1265 1266 1267 1268 1269 1270 1271 1272 1273 1274 1275 1276 1277 1278 1279 1280 1281 1282 1283 1284 1285 1286 1287 1288 1289 1290 1291 1292 1293 1294 1295 1296 1297 1298 1299 1300 1301 1302 1303 1304 1305 1306 1307 1308 1309 1310 1311 1312 1313 1314 1315 1316 1317 1318 1319 1320 1321 1322 1323 1324 1325 1326 1327 1328 1329 1330 1331 1332 1333 1334 1335 1336 1337 1338 1339 1340 1341 1342 1343 1344 1345 1346 1347 1348 1349 1350 1351 1352 1353 1354 1355 1356 1357 1358 1359 1360 1361 1362 1363 1364 1365 1366 1367 1368 1369 1371 1372 1373 1374 1375 1376 1377 1378 1379 1380 1382 1384 1385 1386 1387 1388 1389 1390 1437 1444 1448 1455 1457 1459 1460 1461 1463 1464 1466 1468 1470 1471 1476 1477 1478 1479 1480 1481 1482 1483 1484 1485 1486 1487 1488 1489 1490 1491 1492 1493 1494 1495 1496 1497 1498 1499 1500 1501 1502 1503 1504 1505 1506 1507 1508 1509 1510 1511 1512 1513 1514 1515 1516 1517 1518 1519 1521 1522 1523 1524 1525 1526 1530 1531 1532 1533 1534 1537 1538 1539 1540 1543 1544 1546 1547 1548 1549 1550 1551 1552 1554 1556 1557 1558 1559 1560 1561 1562 1563 1564 1565 1566 1567 1568 1569 1570 1571 1572 1573 1574 1575 1576 1577 1578 1579 1580 1581 1582 1583 1584 1585 1586 1587 1588 1589 1590 1591 1592 1593 1594 1595 1596 1597 1598 1599 1600 1601 1602 1603 1604 1605 1606 1607 1612 1613 1615 1706 1707 1708 1709 1710 1711 1712 1713 1714 1715 1716 1717 1718 1719 1720 1721 1722 1723 1724 1725 1726 1727 1728 1729 1730 1731 1732 1733 1734 1735 1736 1737 1738 1739 1740 1741 1742 1743 1744 1745 1746 1747 1748 1749 1750 1751 1752 1753 1754 1756 1757 1762 1765 1766 1770 1771 1773 1774 1776 1777 1779 1781 1782 1783 1786 1789 1790 1791 1794 1796 1797 1798 1882 1943 1944 1945 1946 1947 1948 1949 1950 1951 1952 1953 1954 1955 1956 1957 1958 1959 1960 1961 1962 1963 1964 1965 1966 1967 1968 1969 1970 1971 1972 1973 1974 1975 1976 1977 1978 1979 1980 1981 1982 1983 1984 1985 1986 1987 1988 1989 1990 1991 1992 1993 1994 1995 1996 1997 1998 1999 2000 2001 2002 2003 2004 2005 2006 2007 2008 2009 2010 2011 2012 2013 2014 2015 2016 2017 2018 2019 2020 2021 2022 2067 2068 2070 2071 2072 2074 2075 2076 2077 2078 2079 2080 2081 2084 2085 2086 2087 2088 2091 2092 2093 2095 2096 2099 2100 2102 2103 2104 2105 2106 2107 2108 2109 2110 2111 2112 2113 2114 2115 2116 2117 2118 2119 2120 2121 2122 2123 2124 2125 2126 2127 2128 2129 2130 2131 2132 2133 2134 2135 2136 2137 2138 2139 2140 2141 2142 2143 2144 2145 2146 2147 2148 2149 2151 2152 2153 2154 2155 2156 2157 2159 2160 2161 2163 2164 2165 2166 2167 2168 2169 2170 2171 2172 2173 2174 2175 2176 2177 2178 2179 2180 2181 2182 2183 2184 2185 2186 2187 2188 2189 2190 2191 2192 2193 2194 2195 2196 2197 2198 2199 2200 2201 2202 2203 2204 2205 2206 2207 2208 2209 2210 2211 2212 2215 2216 2217 2218 2219 2220 2221 2222 2223 2224 2225 2226 2227 2228 2229 2230 2231 2232 2233 2234 2235 2236 2237 2238 2239 2240 2241 2242 2243 2244 2245 2246 2247 2248 2249 2250 2251 2252 2253 2254 2255 2256 2257 2258 2259 2260 2261 2262 2263 2264 2265 2266 2267 2268 2269 2270 2271 2272 2273 2274 2275 2276 2277 2278 2280 2281 2283
 05671: 32 0 25 27 28 31 34 35 39 41 42 76 78 91 92 93 94 95 96 97 98 99 100 101 102 103 104 105 106 107 108 109 110 111 112 113 114 115 116 117 118 119 120 121 122 123 124 125 126 127 128 129 130 131 133 134 142 152 153 154 155 157 158 160 161 166 170 266 267 268 269 270 271 272 273 274 275 276 277 278 279 280 281 282 283 284 285 286 287 288 289 290 291 292 293 294 295 296 297 298 299 300 301 302 303 304 305 306 307 309 311 313 315 316 317 318 319 320 321 322 323 324 325 326 328 329 330 331 332 333 334 335 336 337 338 339 340 341 342 343 344 345 346 347 348 349 350 351 352 353 354 355 356 357 358 414 416 418 423 430 434 436 437 492 504 513 520 522 525 527 530 717 726 727 731 732 743 745 746 748 752 755 756 757 758 759 760 761 762 763 764 765 766 767 769 772 773 774 777 779 780 781 784 878 879 880 881 882 883 884 885 886 887 888 889 890 891 892 893 894 895 896 897 898 899 900 901 902 903 904 905 906 907 908 909 910 911 912 913 914 915 916 917 918 919 920 922 923 924 925 926 931 933 935 937 938 939 941 942 943 945 947 959 961 1022 1026 1028 1038 1041 1043 1046 1052 1150 1156 1157 1158 1174 1180 1182 1184 1226 1227 1228 1229 1230 1231 1232 1233 1234 1235 1236 1237 1238 1239 1240 1241 1242 1243 1244 1245 1246 1247 1248 1249 1250 1251 1252 1253 1254 1255 1256 1257 1258 1259 1260 1261 1262 1263 1264 1265 1266 1267 1268 1269 1270 1271 1272 1273 1274 1275 1276 1277 1278 1279 1280 1281 1282 1283 1284 1285 1286 1287 1288 1289 1290 1291 1292 1293 1294 1295 1296 1297 1298 1299 1300 1301 1302 1303 1304 1305 1306 1307 1308 1309 1310 1311 1312 1313 1314 1315 1316 1317 1318 1319 1320 1321 1322 1323 1324 1325 1326 1327 1328 1329 1330 1331 1332 1333 1334 1335 1336 1337 1338 1339 1340 1341 1342 1343 1344 1345 1346 1347 1348 1349 1350 1351 1352 1353 1354 1355 1356 1357 1358 1359 1360 1361 1362 1363 1364 1365 1366 1367 1368 1369 1371 1372 1373 1374 1376 1377 1378 1379 1382 1384 1385 1386 1387 1388 1389 1390 1437 1444 1448 1455 1457 1459 1460 1461 1463 1464 1466 1468 1470 1471 1531 1546 1556 1557 1558 1559 1560 1561 1562 1563 1564 1565 1566 1567 1568 1569 1570 1571 1572 1573 1574 1575 1576 1577 1578 1579 1580 1581 1582 1583 1584 1585 1586 1587 1588 1589 1590 1591 1592 1593 1594 1595 1596 1597 1598 1599 1600 1601 1602 1603 1604 1605 1606 1607 1612 1613 1615 1754 1776 1786 1790 2067 2068 2070 2071 2072 2074 2075 2076 2077 2078 2079 2080 2081 2084 2085 2086 2087 2088 2091 2092 2093 2095 2096 2099 2100 2104 2105 2106 2108 2109 2110 2111 2112 2113 2114 2115 2116 2117 2118 2119 2120 2121 2122 2123 2124 2125 2126 2127 2128 2129 2130 2131 2132 2133 2134 2135 2136 2137 2138 2139 2140 2141 2142 2143 2144 2145 2146 2147 2148 2151 2152 2153 2154 2155 2156 2157 2159 2160 2161 2164 2165 2166 2167 2168 2169 2170 2171 2172 2173 2174 2175 2176 2177 2178 2179 2180 2181 2182 2183 2184 2185 2186 2187 2188 2189 2190 2191 2192 2193 2194 2195 2196 2197 2198 2199 2200 2201 2202 2203 2204 2205 2206 2207 2208 2209 2210 2211 2212 2243 2244 2245 2246 2247 2248 2249 2250 2251 2252 2253 2254 2255 2256 2257 2258 2259 2260 2261 2262 2263 2264 2265 2266 2267 2268 2269 2270 2271 2272 2273 2274 2275 2276 2277 2278 2281
 05672: 89 25 27 39 41 78 434 492 727 732 743 752 925 938 939 941 943 1026 1028 1038 1046 1052 1184 1373 2100
 05673: 95 423 1041
 05674: 95 423 731 1041 1043
 05675: 92 414 423 731 1041 1043 1174 1531
 05676: 4 414 423 731 1041 1043 1174 1531 2105
 05677: 528 926 947
 05678: 4 414 423 731 926 931 933 937 947 1041 1043 1174 1531 2105
 05679: 4 25 27 39 41 78 414 423 434 492 727 731 732 743 752 925 926 931 933 937 938 939 941 943 947 1026 1028 1038 1041 1043 1046 1052 1174 1184 1373 1531 2100 2105
 05680: 90 153 170
 05681: 90 158 166
 05682: 335 142 153 155 158 166 170 717 726
 05683: 384 142 153 155 158 160 166 170 717 726
 05684: 22 142 153 155 157 158 160 166 170 717 726
 05685: 22 142 152 153 155 157 158 160 166 170 717 726
 05686: 477 142 152 153 155 157 158 160 161 166 170 416 418 437 717 726 1022 1150 1158
 05687: 95 959 1180
 05688: 69 959 1157 1180 1182
 05689: 237 1461 1463 1466
 05690: 49 959 1157 1180 1182 1437 1444 1448 1455 1457 1459 1460 1461 1463 1464 1466
 05691: 39 142 152 153 155 157 158 160 161 166 170 416 418 437 717 726 959 1022 1150 1157 1158 1180 1182 1437 1444 1448 1455 1457 1459 1460 1461 1463 1464 1466
 05692: 4 25 27 39 41 78 142 152 153 155 157 158 160 161 166 170 414 416 418 423 434 437 492 717 726 727 731 732 743 752 925 926 931 933 937 938 939 941 943 947 959 1022 1026 1028 1038 1041 1043 1046 1052 1150 1157 1158 1174 1180 1182 1184 1373 1437 1444 1448 1455 1457 1459 1460 1461 1463 1464 1466 1531 2100 2105
 05693: 12 28 31 34 42 76 504 748 1605
 05694: 50 755 756 757 758 761 763 767
 05695: 75 755 756 757 758 760 761 762 763 766 767
 05696: 233 755 756 757 758 759 760 761 762 763 766 767
 05697: 23 28 31 34 35 42 76 430 504 513 745 746 748 755 756 757 758 759 760 761 762 763 764 765 766 767 769 772 773 777 779 781 784 961 1156 1605
 05698: 265 878 880 884 885 892 898 907
 05699: 323 878 880 884 885 888 889 892 898 907
 05700: 69 879 881 882 890 897
 05701: 59 878 879 880 881 882 884 885 888 889 890 892 897 898 907
 05702: 171 883 923
 05703: 25 883 887 902 911 923
 05704: 9 883 887 902 910 911 923
 05705: 24 883 887 894 902 909 910 911 922 923
 05706: 25 878 879 880 881 882 883 884 885 887 888 889 890 892 894 897 898 902 907 909 910 911 922 923
 05707: 21 878 879 880 881 882 883 884 885 887 888 889 890 891 892 894 897 898 902 905 907 909 910 911 915 922 923
 05708: 84 893 908
 05709: 132 893 899 900 908
 05710: 4 886 904
 05711: 4 886 904 912
 05712: 4 903 906
 05713: 16 28 31 34 35 42 76 430 504 513 525 527 530 745 746 748 755 756 757 758 759 760 761 762 763 764 765 766 767 769 772 773 777 779 781 784 878 879 880 881 882 883 884 885 886 887 888 889 890 891 892 893 894 895 896 897 898 899 900 901 902 903 904 905 906 907 908 909 910 911 912 913 914 915 916 917 918 919 920 922 923 924 942 945 961 1156 1605
 05714: 4 28 31 34 35 42 76 430 436 504 513 520 522 525 527 530 745 746 748 755 756 757 758 759 760 761 762 763 764 765 766 767 769 772 773 777 779 781 784 878 879 880 881 882 883 884 885 886 887 888 889 890 891 892 893 894 895 896 897 898 899 900 901 902 903 904 905 906 907 908 909 910 911 912 913 914 915 916 917 918 919 920 922 923 924 942 945 961 1156 1605
 05715: 4 25 27 28 31 34 35 39 41 42 76 78 142 152 153 155 157 158 160 161 166 170 414 416 418 423 430 434 436 437 492 504 513 520 522 525 527 530 717 726 727 731 732 743 745 746 748 752 755 756 757 758 759 760 761 762 763 764 765 766 767 769 772 773 777 779 781 784 878 879 880 881 882 883 884 885 886 887 888 889 890 891 892 893 894 895 896 897 898 899 900 901 902 903 904 905 906 907 908 909 910 911 912 913 914 915 916 917 918 919 920 922 923 924 925 926 931 933 937 938 939 941 942 943 945 947 959 961 1022 1026 1028 1038 1041 1043 1046 1052 1150 1156 1157 1158 1174 1180 1182 1184 1373 1437 1444 1448 1455 1457 1459 1460 1461 1463 1464 1466 1531 1605 2100 2105
 05716: 21 93 125
 05717: 12 92 93 125
 05718: 30 101 102 120 130 134
 05719: 31 101 102 107 119 120 130 134
 05720: 29 94 101 102 107 119 120 130 134
 05721: 15 105 110
 05722: 21 108 129
 05723: 31 105 108 110 129
 05724: 31 103 105 108 110 115 117 123 129
 05725: 482 268 269 273 275 276 291 292 293 301 303
 05726: 13 268 269 273 275 276 286 288 291 292 293 296 299 301 303 304 306 309
 05727: 32 268 269 273 274 275 276 286 288 291 292 293 296 299 301 303 304 306 309
 05728: 444 328 333
 05729: 364 319 352
 05730: 283 319 351 352
 05731: 64 331 345
 05732: 62 334 341
 05733: 22 331 334 341 345 357
 05734: 31 319 331 334 341 345 351 352 357
 05735: 42 342 349
 05736: 31 325 338 342 349
 05737: 48 1257 1271
 05738: 85 1257 1270 1271 1278 1279
 05739: 69 1241 1262 1272
 05740: 76 1226 1227 1228 1229 1230 1231 1232 1233 1237 1241 1242 1243 1247 1250 1252 1253 1257 1258 1262 1263 1264 1267 1268 1269 1270 1271 1272 1273 1274 1275 1276 1277 1278 1279 1280 1281 1282 1283 1284 1285 1286 1287 1288 1289 1290 1291 1292 1293 1294 1295 1296 1297 1298 1299 1300 1301
 05741: 68 1248 1251 1256 1266
 05742: 20 1226 1227 1228 1229 1230 1231 1232 1233 1237 1241 1242 1243 1247 1248 1250 1251 1252 1253 1256 1257 1258 1262 1263 1264 1266 1267 1268 1269 1270 1271 1272 1273 1274 1275 1276 1277 1278 1279 1280 1281 1282 1283 1284 1285 1286 1287 1288 1289 1290 1291 1292 1293 1294 1295 1296 1297 1298 1299 1300 1301
 05743: 94 1239 1259
 05744: 70 1239 1240 1259
 05745: 228 1226 1227 1228 1229 1230 1231 1232 1233 1237 1239 1240 1241 1242 1243 1247 1248 1250 1251 1252 1253 1256 1257 1258 1259 1262 1263 1264 1266 1267 1268 1269 1270 1271 1272 1273 1274 1275 1276 1277 1278 1279 1280 1281 1282 1283 1284 1285 1286 1287 1288 1289 1290 1291 1292 1293 1294 1295 1296 1297 1298 1299 1300 1301
 05746: 148 1238 1261
 05747: 183 1234 1238 1261
 05748: 10 313 318 1468
 05749: 31 266 267 268 269 270 271 272 273 274 275 276 277 278 279 280 281 282 283 284 285 286 287 288 289 290 291 292 293 294 295 296 297 298 299 300 301 302 303 304 305 306 307 309 311 313 315 316 317 318 319 320 321 322 323 324 325 326 328 329 331 332 333 334 335 336 337 338 339 340 341 342 343 344 345 346 347 348 349 350 351 352 353 354 355 356 357 358 1226 1227 1228 1229 1230 1231 1232 1233 1234 1235 1236 1237 1238 1239 1240 1241 1242 1243 1244 1245 1246 1247 1248 1249 1250 1251 1252 1253 1254 1255 1256 1257 1258 1259 1260 1261 1262 1263 1264 1265 1266 1267 1268 1269 1270 1271 1272 1273 1274 1275 1276 1277 1278 1279 1280 1281 1282 1283 1284 1285 1286 1287 1288 1289 1290 1291 1292 1293 1294 1295 1296 1297 1298 1299 1300 1301 1468 2067 2068 2070 2071 2072 2074 2075 2076 2077 2078 2079 2080 2081 2084 2085 2086 2087 2088 2091 2092 2093 2095 2096 2099 2104 2106
 05750: 33 1470 1471
 05751: 20 780 1470 1471
 05752: 50 2266 2267 2277
 05753: 17 2260 2261 2262 2263 2266 2267 2276 2277
 05754: 19 2253 2254 2255 2256 2257 2258 2259 2260 2261 2262 2263 2265 2266 2267 2276 2277
 05755: 19 2251 2253 2254 2255 2256 2257 2258 2259 2260 2261 2262 2263 2265 2266 2267 2276 2277
 05756: 17 2243 2244 2245 2246 2247 2248 2249 2250 2251 2252 2253 2254 2255 2256 2257 2258 2259 2260 2261 2262 2263 2265 2266 2267 2276 2277
 05757: 17 2243 2244 2245 2246 2247 2248 2249 2250 2251 2252 2253 2254 2255 2256 2257 2258 2259 2260 2261 2262 2263 2265 2266 2267 2276 2277 2278
 05758: 17 2243 2244 2245 2246 2247 2248 2249 2250 2251 2252 2253 2254 2255 2256 2257 2258 2259 2260 2261 2262 2263 2264 2265 2266 2267 2268 2276 2277 2278
 05759: 313 330 2243 2244 2245 2246 2247 2248 2249 2250 2251 2252 2253 2254 2255 2256 2257 2258 2259 2260 2261 2262 2263 2264 2265 2266 2267 2268 2269 2270 2271 2272 2273 2274 2275 2276 2277 2278
 05760: 19 330 2211 2243 2244 2245 2246 2247 2248 2249 2250 2251 2252 2253 2254 2255 2256 2257 2258 2259 2260 2261 2262 2263 2264 2265 2266 2267 2268 2269 2270 2271 2272 2273 2274 2275 2276 2277 2278
 05761: 747 2179 2200 2202 2203 2205 2206
 05762: 72 2184 2190 2195 2198
 05763: 81 2184 2186 2188 2189 2190 2191 2192 2195 2198
 05764: 86 2184 2185 2186 2188 2189 2190 2191 2192 2194 2195 2198
 05765: 23 2184 2185 2186 2187 2188 2189 2190 2191 2192 2194 2195 2198
 05766: 18 2184 2185 2186 2187 2188 2189 2190 2191 2192 2194 2195 2196 2197 2198 2199
 05767: 19 330 1546 2164 2165 2166 2167 2168 2169 2170 2171 2172 2173 2174 2175 2176 2177 2178 2179 2180 2181 2182 2183 2184 2185 2186 2187 2188 2189 2190 2191 2192 2193 2194 2195 2196 2197 2198 2199 2200 2201 2202 2203 2204 2205 2206 2207 2208 2209 2210 2211 2212 2243 2244 2245 2246 2247 2248 2249 2250 2251 2252 2253 2254 2255 2256 2257 2258 2259 2260 2261 2262 2263 2264 2265 2266 2267 2268 2269 2270 2271 2272 2273 2274 2275 2276 2277 2278
 05768: 5 1302 1303 1304 1305 1306 1308 1310 1311 1312 1313 1320 1321 1322 1324 1327 1330 1348 1360
 05769: 5 1307 1309 1331 1363
 05770: 424 1338 1340 1346 1352 1356 1358 1359 1367 1378 1382
 05771: 460 1338 1340 1343 1346 1352 1353 1356 1358 1359 1367 1378 1382
 05772: 13 1302 1303 1304 1305 1306 1307 1308 1309 1310 1311 1312 1313 1314 1315 1316 1317 1319 1320 1321 1322 1324 1325 1326 1327 1329 1330 1331 1333 1335 1336 1338 1340 1342 1343 1346 1347 1348 1352 1353 1356 1358 1359 1360 1361 1363 1367 1378 1382
 05773: 4 1302 1303 1304 1305 1306 1307 1308 1309 1310 1311 1312 1313 1314 1315 1316 1317 1318 1319 1320 1321 1322 1324 1325 1326 1327 1329 1330 1331 1332 1333 1335 1336 1338 1340 1342 1343 1346 1347 1348 1352 1353 1356 1358 1359 1360 1361 1363 1364 1366 1367 1378 1382 1384 1385 1386 1387 1388 1389 1390
 05774: 67 1328 1334 1341 1349 1350
 05775: 4 1302 1303 1304 1305 1306 1307 1308 1309 1310 1311 1312 1313 1314 1315 1316 1317 1318 1319 1320 1321 1322 1324 1325 1326 1327 1328 1329 1330 1331 1332 1333 1334 1335 1336 1338 1340 1341 1342 1343 1346 1347 1348 1349 1350 1352 1353 1356 1358 1359 1360 1361 1363 1364 1366 1367 1378 1382 1384 1385 1386 1387 1388 1389 1390
 05776: 4 1302 1303 1304 1305 1306 1307 1308 1309 1310 1311 1312 1313 1314 1315 1316 1317 1318 1319 1320 1321 1322 1323 1324 1325 1326 1327 1328 1329 1330 1331 1332 1333 1334 1335 1336 1338 1339 1340 1341 1342 1343 1344 1346 1347 1348 1349 1350 1352 1353 1356 1358 1359 1360 1361 1363 1364 1366 1367 1371 1374 1378 1382 1384 1385 1386 1387 1388 1389 1390
 05777: 4 1302 1303 1304 1305 1306 1307 1308 1309 1310 1311 1312 1313 1314 1315 1316 1317 1318 1319 1320 1321 1322 1323 1324 1325 1326 1327 1328 1329 1330 1331 1332 1333 1334 1335 1336 1337 1338 1339 1340 1341 1342 1343 1344 1346 1347 1348 1349 1350 1352 1353 1355 1356 1358 1359 1360 1361 1362 1363 1364 1366 1367 1371 1374 1378 1379 1382 1384 1385 1386 1387 1388 1389 1390 1602
 05778: 787 1351 1365 1368
 05779: 713 1354 1357
 05780: 43 1377 1594
 05781: 8 1377 1592 1594
 05782: 502 1563 1568
 05783: 489 1557 1560 1563 1564 1568 1575 1607
 05784: 11 1573 1574 1589
 05785: 83 1561 1565 1567 1569 1570 1573 1574 1580 1584 1589 1595 1601
 05786: 5 1577 1612 1613
 05787: 36 1577 1579 1612 1613
 05788: 4 1562 1577 1579 1612 1613
 05789: 4 1562 1571 1577 1579 1612 1613
 05790: 7 1561 1562 1565 1567 1569 1570 1571 1573 1574 1577 1579 1580 1584 1589 1595 1601 1612 1613
 05791: 8 1557 1560 1561 1562 1563 1564 1565 1567 1568 1569 1570 1571 1573 1574 1575 1577 1579 1580 1584 1589 1595 1601 1607 1612 1613
 05792: 49 1581 1583
 05793: 16 1556 1557 1558 1559 1560 1561 1562 1563 1564 1565 1566 1567 1568 1569 1570 1571 1573 1574 1575 1577 1578 1579 1580 1581 1583 1584 1589 1595 1601 1604 1607 1612 1613
 05794: 69 1576 1582 1585 1590 1591 1593 1600 2281
 05795: 72 1572 1576 1582 1585 1590 1591 1593 1600 1615 2281
 05796: 19 1556 1557 1558 1559 1560 1561 1562 1563 1564 1565 1566 1567 1568 1569 1570 1571 1572 1573 1574 1575 1576 1577 1578 1579 1580 1581 1582 1583 1584 1585 1589 1590 1591 1593 1595 1600 1601 1604 1607 1612 1613 1615 2281
 05797: 46 1597 1603
 05798: 12 1596 1597 1603
 05799: 49 1588 1596 1597 1598 1603
 05800: 28 1587 1588 1596 1597 1598 1603
 05801: 9 1556 1557 1558 1559 1560 1561 1562 1563 1564 1565 1566 1567 1568 1569 1570 1571 1572 1573 1574 1575 1576 1577 1578 1579 1580 1581 1582 1583 1584 1585 1587 1588 1589 1590 1591 1593 1595 1596 1597 1598 1600 1601 1603 1604 1607 1612 1613 1615 2281
 05802: 5 1377 1556 1557 1558 1559 1560 1561 1562 1563 1564 1565 1566 1567 1568 1569 1570 1571 1572 1573 1574 1575 1576 1577 1578 1579 1580 1581 1582 1583 1584 1585 1587 1588 1589 1590 1591 1592 1593 1594 1595 1596 1597 1598 1600 1601 1603 1604 1607 1612 1613 1615 2281
 05803: 16 1377 1556 1557 1558 1559 1560 1561 1562 1563 1564 1565 1566 1567 1568 1569 1570 1571 1572 1573 1574 1575 1576 1577 1578 1579 1580 1581 1582 1583 1584 1585 1586 1587 1588 1589 1590 1591 1592 1593 1594 1595 1596 1597 1598 1600 1601 1603 1604 1607 1612 1613 1615 2281
 05804: 26 1599 1606
 05805: 253 2124 2138
 05806: 175 2108 2110 2113 2124 2138 2139 2143 2151
 05807: 195 2114 2134 2136
 05808: 4 2118 2120
 05809: 11 2118 2120 2122
 05810: 85 2115 2118 2120 2122
 05811: 70 2125 2156
 05812: 258 2152 2160
 05813: 30 2125 2152 2156 2160
 05814: 7 2109 2111 2119 2125 2131 2152 2156 2160
 05815: 52 2109 2111 2119 2125 2131 2152 2156 2160 2161
 05816: 80 2109 2111 2119 2125 2130 2131 2152 2156 2160 2161
 05817: 43 2108 2109 2110 2111 2112 2113 2114 2115 2116 2118 2119 2120 2122 2123 2124 2125 2126 2130 2131 2134 2136 2138 2139 2143 2147 2151 2152 2156 2160 2161
 05818: 85 2121 2127 2155
 05819: 50 2121 2127 2141 2155
 05820: 10 2121 2127 2141 2154 2155
 05821: 4 2121 2127 2141 2142 2154 2155
 05822: 4 2108 2109 2110 2111 2112 2113 2114 2115 2116 2118 2119 2120 2121 2122 2123 2124 2125 2126 2127 2130 2131 2134 2136 2138 2139 2141 2142 2143 2147 2151 2152 2154 2155 2156 2160 2161
 05823: 73 2132 2144 2148 2153 2159
 05824: 4 2132 2140 2144 2148 2153 2159
 05825: 4 2132 2140 2144 2146 2148 2153 2159
 05826: 4 2128 2132 2140 2144 2146 2148 2153 2159
 05827: 4 2108 2109 2110 2111 2112 2113 2114 2115 2116 2118 2119 2120 2121 2122 2123 2124 2125 2126 2127 2128 2130 2131 2132 2134 2136 2138 2139 2140 2141 2142 2143 2144 2146 2147 2148 2151 2152 2153 2154 2155 2156 2159 2160 2161
 05828: 369 2135 2145
 05829: 356 2135 2137 2145
 05830: 22 2133 2135 2137 2145
 05831: 15 2117 2129 2133 2135 2137 2145
 05832: 40 1302 1303 1304 1305 1306 1307 1308 1309 1310 1311 1312 1313 1314 1315 1316 1317 1318 1319 1320 1321 1322 1323 1324 1325 1326 1327 1328 1329 1330 1331 1332 1333 1334 1335 1336 1337 1338 1339 1340 1341 1342 1343 1344 1345 1346 1347 1348 1349 1350 1351 1352 1353 1354 1355 1356 1357 1358 1359 1360 1361 1362 1363 1364 1365 1366 1367 1368 1369 1371 1372 1374 1376 1377 1378 1379 1382 1384 1385 1386 1387 1388 1389 1390 1556 1557 1558 1559 1560 1561 1562 1563 1564 1565 1566 1567 1568 1569 1570 1571 1572 1573 1574 1575 1576 1577 1578 1579 1580 1581 1582 1583 1584 1585 1586 1587 1588 1589 1590 1591 1592 1593 1594 1595 1596 1597 1598 1599 1600 1601 1602 1603 1604 1606 1607 1612 1613 1615 2108 2109 2110 2111 2112 2113 2114 2115 2116 2117 2118 2119 2120 2121 2122 2123 2124 2125 2126 2127 2128 2129 2130 2131 2132 2133 2134 2135 2136 2137 2138 2139 2140 2141 2142 2143 2144 2145 2146 2147 2148 2151 2152 2153 2154 2155 2156 2157 2159 2160 2161 2281
 05833: 14 266 267 268 269 270 271 272 273 274 275 276 277 278 279 280 281 282 283 284 285 286 287 288 289 290 291 292 293 294 295 296 297 298 299 300 301 302 303 304 305 306 307 309 311 313 315 316 317 318 319 320 321 322 323 324 325 326 328 329 330 331 332 333 334 335 336 337 338 339 340 341 342 343 344 345 346 347 348 349 350 351 352 353 354 355 356 357 358 780 1226 1227 1228 1229 1230 1231 1232 1233 1234 1235 1236 1237 1238 1239 1240 1241 1242 1243 1244 1245 1246 1247 1248 1249 1250 1251 1252 1253 1254 1255 1256 1257 1258 1259 1260 1261 1262 1263 1264 1265 1266 1267 1268 1269 1270 1271 1272 1273 1274 1275 1276 1277 1278 1279 1280 1281 1282 1283 1284 1285 1286 1287 1288 1289 1290 1291 1292 1293 1294 1295 1296 1297 1298 1299 1300 1301 1302 1303 1304 1305 1306 1307 1308 1309 1310 1311 1312 1313 1314 1315 1316 1317 1318 1319 1320 1321 1322 1323 1324 1325 1326 1327 1328 1329 1330 1331 1332 1333 1334 1335 1336 1337 1338 1339 1340 1341 1342 1343 1344 1345 1346 1347 1348 1349 1350 1351 1352 1353 1354 1355 1356 1357 1358 1359 1360 1361 1362 1363 1364 1365 1366 1367 1368 1369 1371 1372 1374 1376 1377 1378 1379 1382 1384 1385 1386 1387 1388 1389 1390 1468 1470 1471 1546 1556 1557 1558 1559 1560 1561 1562 1563 1564 1565 1566 1567 1568 1569 1570 1571 1572 1573 1574 1575 1576 1577 1578 1579 1580 1581 1582 1583 1584 1585 1586 1587 1588 1589 1590 1591 1592 1593 1594 1595 1596 1597 1598 1599 1600 1601 1602 1603 1604 1606 1607 1612 1613 1615 2067 2068 2070 2071 2072 2074 2075 2076 2077 2078 2079 2080 2081 2084 2085 2086 2087 2088 2091 2092 2093 2095 2096 2099 2104 2106 2108 2109 2110 2111 2112 2113 2114 2115 2116 2117 2118 2119 2120 2121 2122 2123 2124 2125 2126 2127 2128 2129 2130 2131 2132 2133 2134 2135 2136 2137 2138 2139 2140 2141 2142 2143 2144 2145 2146 2147 2148 2151 2152 2153 2154 2155 2156 2157 2159 2160 2161 2164 2165 2166 2167 2168 2169 2170 2171 2172 2173 2174 2175 2176 2177 2178 2179 2180 2181 2182 2183 2184 2185 2186 2187 2188 2189 2190 2191 2192 2193 2194 2195 2196 2197 2198 2199 2200 2201 2202 2203 2204 2205 2206 2207 2208 2209 2210 2211 2212 2243 2244 2245 2246 2247 2248 2249 2250 2251 2252 2253 2254 2255 2256 2257 2258 2259 2260 2261 2262 2263 2264 2265 2266 2267 2268 2269 2270 2271 2272 2273 2274 2275 2276 2277 2278 2281
 05834: 23 91 92 93 94 95 96 97 98 99 100 101 102 103 104 105 106 107 108 109 110 111 112 113 114 115 116 117 118 119 120 121 122 123 124 125 126 127 128 129 130 131 133 134 154 266 267 268 269 270 271 272 273 274 275 276 277 278 279 280 281 282 283 284 285 286 287 288 289 290 291 292 293 294 295 296 297 298 299 300 301 302 303 304 305 306 307 309 311 313 315 316 317 318 319 320 321 322 323 324 325 326 328 329 330 331 332 333 334 335 336 337 338 339 340 341 342 343 344 345 346 347 348 349 350 351 352 353 354 355 356 357 358 780 1226 1227 1228 1229 1230 1231 1232 1233 1234 1235 1236 1237 1238 1239 1240 1241 1242 1243 1244 1245 1246 1247 1248 1249 1250 1251 1252 1253 1254 1255 1256 1257 1258 1259 1260 1261 1262 1263 1264 1265 1266 1267 1268 1269 1270 1271 1272 1273 1274 1275 1276 1277 1278 1279 1280 1281 1282 1283 1284 1285 1286 1287 1288 1289 1290 1291 1292 1293 1294 1295 1296 1297 1298 1299 1300 1301 1302 1303 1304 1305 1306 1307 1308 1309 1310 1311 1312 1313 1314 1315 1316 1317 1318 1319 1320 1321 1322 1323 1324 1325 1326 1327 1328 1329 1330 1331 1332 1333 1334 1335 1336 1337 1338 1339 1340 1341 1342 1343 1344 1345 1346 1347 1348 1349 1350 1351 1352 1353 1354 1355 1356 1357 1358 1359 1360 1361 1362 1363 1364 1365 1366 1367 1368 1369 1371 1372 1374 1376 1377 1378 1379 1382 1384 1385 1386 1387 1388 1389 1390 1468 1470 1471 1546 1556 1557 1558 1559 1560 1561 1562 1563 1564 1565 1566 1567 1568 1569 1570 1571 1572 1573 1574 1575 1576 1577 1578 1579 1580 1581 1582 1583 1584 1585 1586 1587 1588 1589 1590 1591 1592 1593 1594 1595 1596 1597 1598 1599 1600 1601 1602 1603 1604 1606 1607 1612 1613 1615 1754 1776 1786 1790 2067 2068 2070 2071 2072 2074 2075 2076 2077 2078 2079 2080 2081 2084 2085 2086 2087 2088 2091 2092 2093 2095 2096 2099 2104 2106 2108 2109 2110 2111 2112 2113 2114 2115 2116 2117 2118 2119 2120 2121 2122 2123 2124 2125 2126 2127 2128 2129 2130 2131 2132 2133 2134 2135 2136 2137 2138 2139 2140 2141 2142 2143 2144 2145 2146 2147 2148 2151 2152 2153 2154 2155 2156 2157 2159 2160 2161 2164 2165 2166 2167 2168 2169 2170 2171 2172 2173 2174 2175 2176 2177 2178 2179 2180 2181 2182 2183 2184 2185 2186 2187 2188 2189 2190 2191 2192 2193 2194 2195 2196 2197 2198 2199 2200 2201 2202 2203 2204 2205 2206 2207 2208 2209 2210 2211 2212 2243 2244 2245 2246 2247 2248 2249 2250 2251 2252 2253 2254 2255 2256 2257 2258 2259 2260 2261 2262 2263 2264 2265 2266 2267 2268 2269 2270 2271 2272 2273 2274 2275 2276 2277 2278 2281
 05835: 4 25 27 28 31 34 35 39 41 42 76 78 91 92 93 94 95 96 97 98 99 100 101 102 103 104 105 106 107 108 109 110 111 112 113 114 115 116 117 118 119 120 121 122 123 124 125 126 127 128 129 130 131 133 134 142 152 153 154 155 157 158 160 161 166 170 266 267 268 269 270 271 272 273 274 275 276 277 278 279 280 281 282 283 284 285 286 287 288 289 290 291 292 293 294 295 296 297 298 299 300 301 302 303 304 305 306 307 309 311 313 315 316 317 318 319 320 321 322 323 324 325 326 328 329 330 331 332 333 334 335 336 337 338 339 340 341 342 343 344 345 346 347 348 349 350 351 352 353 354 355 356 357 358 414 416 418 423 430 434 436 437 492 504 513 520 522 525 527 530 717 726 727 731 732 743 745 746 748 752 755 756 757 758 759 760 761 762 763 764 765 766 767 769 772 773 777 779 780 781 784 878 879 880 881 882 883 884 885 886 887 888 889 890 891 892 893 894 895 896 897 898 899 900 901 902 903 904 905 906 907 908 909 910 911 912 913 914 915 916 917 918 919 920 922 923 924 925 926 931 933 937 938 939 941 942 943 945 947 959 961 1022 1026 1028 1038 1041 1043 1046 1052 1150 1156 1157 1158 1174 1180 1182 1184 1226 1227 1228 1229 1230 1231 1232 1233 1234 1235 1236 1237 1238 1239 1240 1241 1242 1243 1244 1245 1246 1247 1248 1249 1250 1251 1252 1253 1254 1255 1256 1257 1258 1259 1260 1261 1262 1263 1264 1265 1266 1267 1268 1269 1270 1271 1272 1273 1274 1275 1276 1277 1278 1279 1280 1281 1282 1283 1284 1285 1286 1287 1288 1289 1290 1291 1292 1293 1294 1295 1296 1297 1298 1299 1300 1301 1302 1303 1304 1305 1306 1307 1308 1309 1310 1311 1312 1313 1314 1315 1316 1317 1318 1319 1320 1321 1322 1323 1324 1325 1326 1327 1328 1329 1330 1331 1332 1333 1334 1335 1336 1337 1338 1339 1340 1341 1342 1343 1344 1345 1346 1347 1348 1349 1350 1351 1352 1353 1354 1355 1356 1357 1358 1359 1360 1361 1362 1363 1364 1365 1366 1367 1368 1369 1371 1372 1373 1374 1376 1377 1378 1379 1382 1384 1385 1386 1387 1388 1389 1390 1437 1444 1448 1455 1457 1459 1460 1461 1463 1464 1466 1468 1470 1471 1531 1546 1556 1557 1558 1559 1560 1561 1562 1563 1564 1565 1566 1567 1568 1569 1570 1571 1572 1573 1574 1575 1576 1577 1578 1579 1580 1581 1582 1583 1584 1585 1586 1587 1588 1589 1590 1591 1592 1593 1594 1595 1596 1597 1598 1599 1600 1601 1602 1603 1604 1605 1606 1607 1612 1613 1615 1754 1776 1786 1790 2067 2068 2070 2071 2072 2074 2075 2076 2077 2078 2079 2080 2081 2084 2085 2086 2087 2088 2091 2092 2093 2095 2096 2099 2100 2104 2105 2106 2108 2109 2110 2111 2112 2113 2114 2115 2116 2117 2118 2119 2120 2121 2122 2123 2124 2125 2126 2127 2128 2129 2130 2131 2132 2133 2134 2135 2136 2137 2138 2139 2140 2141 2142 2143 2144 2145 2146 2147 2148 2151 2152 2153 2154 2155 2156 2157 2159 2160 2161 2164 2165 2166 2167 2168 2169 2170 2171 2172 2173 2174 2175 2176 2177 2178 2179 2180 2181 2182 2183 2184 2185 2186 2187 2188 2189 2190 2191 2192 2193 2194 2195 2196 2197 2198 2199 2200 2201 2202 2203 2204 2205 2206 2207 2208 2209 2210 2211 2212 2243 2244 2245 2246 2247 2248 2249 2250 2251 2252 2253 2254 2255 2256 2257 2258 2259 2260 2261 2262 2263 2264 2265 2266 2267 2268 2269 2270 2271 2272 2273 2274 2275 2276 2277 2278 2281
 05836: 7 0 774 935
 05837: 482 1 3 4 7 9 11 13 15 21 22 24 36 40 56 2103
 05838: 490 19 71 74
 05839: 8 64 778
 05840: 91 1122 1125 1127 1135 1136
 05841: 8 64 778 1122 1125 1127 1133 1135 1136
 05842: 8 64 778 1122 1125 1127 1133 1135 1136 1779
 05843: 11 64 778 1122 1125 1127 1133 1135 1136 1171 1779
 05844: 11 64 778 1122 1125 1127 1133 1135 1136 1171 1185 1779
 05845: 7 64 778 1122 1125 1127 1133 1135 1136 1171 1175 1185 1549 1779
 05846: 380 871 875 1179 1186
 05847: 14 775 785 871 875 1179 1186
 05848: 362 64 775 778 785 871 875 1122 1125 1127 1133 1135 1136 1171 1175 1179 1185 1186 1549 1779
 05849: 662 1483 1496
 05850: 64 1484 1510
 05851: 64 1484 1486 1510
 05852: 20 1483 1484 1486 1496 1510
 05853: 47 1477 1478 1479 1483 1484 1486 1493 1494 1496 1497 1500 1503 1510
 05854: 47 1476 1477 1478 1479 1480 1481 1483 1484 1486 1493 1494 1495 1496 1497 1500 1503 1510 1523
 05855: 298 1482 1485 1487 1488 1512 1539 1540
 05856: 367 1489 1492
 05857: 237 1482 1485 1487 1488 1489 1492 1512 1539 1540
 05858: 486 1476 1477 1478 1479 1480 1481 1482 1483 1484 1485 1486 1487 1488 1489 1492 1493 1494 1495 1496 1497 1500 1503 1510 1512 1523 1539 1540
 05859: 158 1506 1511 1519 1522
 05860: 158 1506 1511 1513 1519 1522 1526
 05861: 8 1172 1712 1715
 05862: 171 1707 1711
 05863: 54 1172 1707 1711 1712 1715
 05864: 16 1706 1710 1716
 05865: 16 1708 1717
 05866: 196 1706 1708 1710 1716 1717
 05867: 134 1713 1726 1730
 05868: 187 1706 1708 1710 1713 1714 1716 1717 1726 1730
 05869: 49 1706 1708 1709 1710 1713 1714 1716 1717 1726 1730
 05870: 96 1172 1706 1707 1708 1709 1710 1711 1712 1713 1714 1715 1716 1717 1726 1730
 05871: 249 1718 1720 1722 1734
 05872: 78 1718 1720 1722 1723 1724 1727 1734
 05873: 325 1172 1706 1707 1708 1709 1710 1711 1712 1713 1714 1715 1716 1717 1718 1720 1722 1723 1724 1726 1727 1730 1734
 05874: 397 1735 1749
 05875: 163 1728 1729 1735 1749 1752
 05876: 497 1737 1744
 05877: 427 1725 1737 1740 1744
 05878: 755 1731 1781
 05879: 278 1172 1706 1707 1708 1709 1710 1711 1712 1713 1714 1715 1716 1717 1718 1719 1720 1721 1722 1723 1724 1725 1726 1727 1728 1729 1730 1731 1732 1734 1735 1736 1737 1738 1739 1740 1741 1744 1749 1752 1781
 05880: 425 1172 1706 1707 1708 1709 1710 1711 1712 1713 1714 1715 1716 1717 1718 1719 1720 1721 1722 1723 1724 1725 1726 1727 1728 1729 1730 1731 1732 1734 1735 1736 1737 1738 1739 1740 1741 1744 1745 1749 1752 1774 1781 1783
 05881: 399 1172 1706 1707 1708 1709 1710 1711 1712 1713 1714 1715 1716 1717 1718 1719 1720 1721 1722 1723 1724 1725 1726 1727 1728 1729 1730 1731 1732 1733 1734 1735 1736 1737 1738 1739 1740 1741 1742 1743 1744 1745 1746 1749 1751 1752 1774 1781 1783
 05882: 13 314 1172 1706 1707 1708 1709 1710 1711 1712 1713 1714 1715 1716 1717 1718 1719 1720 1721 1722 1723 1724 1725 1726 1727 1728 1729 1730 1731 1732 1733 1734 1735 1736 1737 1738 1739 1740 1741 1742 1743 1744 1745 1746 1747 1749 1751 1752 1756 1766 1771 1774 1777 1781 1783 1789 1791 1797 2102 2107
 05883: 12 576 2283
 05884: 105 783 1753 1773
 05885: 35 576 783 1753 1765 1770 1773 1782 2283
 05886: 42 1757 1762 1794 1796 1798
 05887: 29 1161 1748 1750 1757 1762 1794 1796 1798
 05888: 13 314 576 783 1161 1172 1706 1707 1708 1709 1710 1711 1712 1713 1714 1715 1716 1717 1718 1719 1720 1721 1722 1723 1724 1725 1726 1727 1728 1729 1730 1731 1732 1733 1734 1735 1736 1737 1738 1739 1740 1741 1742 1743 1744 1745 1746 1747 1748 1749 1750 1751 1752 1753 1756 1757 1762 1765 1766 1770 1771 1773 1774 1777 1781 1782 1783 1789 1791 1794 1796 1797 1798 2102 2107 2283
 05889: 119 69 314 576 783 1023 1031 1040 1044 1152 1161 1172 1375 1525 1537 1706 1707 1708 1709 1710 1711 1712 1713 1714 1715 1716 1717 1718 1719 1720 1721 1722 1723 1724 1725 1726 1727 1728 1729 1730 1731 1732 1733 1734 1735 1736 1737 1738 1739 1740 1741 1742 1743 1744 1745 1746 1747 1748 1749 1750 1751 1752 1753 1756 1757 1762 1765 1766 1770 1771 1773 1774 1777 1781 1782 1783 1789 1791 1794 1796 1797 1798 2102 2107 2283
 05890: 160 854 869 2163
 05891: 234 395 854 869 1882 2163
 05892: 252 395 854 869 1176 1882 2163
 05893: 372 395 854 869 968 1176 1882 2163
 05894: 9 69 314 395 576 783 854 869 968 1023 1031 1040 1044 1152 1161 1172 1176 1375 1525 1537 1706 1707 1708 1709 1710 1711 1712 1713 1714 1715 1716 1717 1718 1719 1720 1721 1722 1723 1724 1725 1726 1727 1728 1729 1730 1731 1732 1733 1734 1735 1736 1737 1738 1739 1740 1741 1742 1743 1744 1745 1746 1747 1748 1749 1750 1751 1752 1753 1756 1757 1762 1765 1766 1770 1771 1773 1774 1777 1781 1782 1783 1789 1791 1794 1796 1797 1798 1882 2102 2107 2163 2283
 05895: 9 69 314 395 576 782 783 854 869 968 1023 1031 1040 1044 1152 1161 1172 1176 1375 1525 1537 1547 1706 1707 1708 1709 1710 1711 1712 1713 1714 1715 1716 1717 1718 1719 1720 1721 1722 1723 1724 1725 1726 1727 1728 1729 1730 1731 1732 1733 1734 1735 1736 1737 1738 1739 1740 1741 1742 1743 1744 1745 1746 1747 1748 1749 1750 1751 1752 1753 1756 1757 1762 1765 1766 1770 1771 1773 1774 1777 1781 1782 1783 1789 1791 1794 1796 1797 1798 1882 2102 2107 2163 2283
 05896: 11 1 3 4 7 9 11 13 14 15 19 21 22 24 36 40 52 56 62 64 69 71 74 312 314 395 576 775 778 782 783 785 854 869 871 875 968 1023 1031 1040 1044 1122 1125 1127 1133 1135 1136 1152 1161 1171 1172 1175 1176 1179 1185 1186 1375 1476 1477 1478 1479 1480 1481 1482 1483 1484 1485 1486 1487 1488 1489 1490 1491 1492 1493 1494 1495 1496 1497 1498 1499 1500 1501 1502 1503 1504 1505 1506 1507 1508 1509 1510 1511 1512 1513 1514 1515 1516 1517 1518 1519 1521 1522 1523 1524 1525 1526 1532 1534 1537 1538 1539 1540 1543 1547 1549 1550 1551 1706 1707 1708 1709 1710 1711 1712 1713 1714 1715 1716 1717 1718 1719 1720 1721 1722 1723 1724 1725 1726 1727 1728 1729 1730 1731 1732 1733 1734 1735 1736 1737 1738 1739 1740 1741 1742 1743 1744 1745 1746 1747 1748 1749 1750 1751 1752 1753 1756 1757 1762 1765 1766 1770 1771 1773 1774 1777 1779 1781 1782 1783 1789 1791 1794 1796 1797 1798 1882 2102 2103 2107 2163 2283
 05897: 634 1032 1037 1380
 05898: 568 30 49 79 417 497 500 505 508 733 737 742 747 836 840 1032 1037 1380 1544 2149
 05899: 250 30 49 55 75 79 417 497 500 505 508 733 737 742 747 836 840 1032 1037 1380 1544 2149
 05900: 464 30 49 55 75 79 417 497 500 505 508 733 737 742 747 771 836 840 1032 1035 1037 1051 1380 1544 1548 2149
 05901: 335 969 974 998 1000
 05902: 278 970 971 975 978 981 983 984 985 992 999 1001 1002 1007 1008 1010 1021
 05903: 288 977 991 997
 05904: 349 970 971 975 977 978 981 983 984 985 991 992 997 999 1001 1002 1007 1008 1010 1021
 05905: 406 969 970 971 974 975 977 978 981 983 984 985 991 992 997 998 999 1000 1001 1002 1007 1008 1010 1021
 05906: 365 976 986
 05907: 358 969 970 971 974 975 976 977 978 981 983 984 985 986 991 992 997 998 999 1000 1001 1002 1007 1008 1010 1021
 05908: 380 982 987
 05909: 360 982 987 996
 05910: 45 980 988 989 990 993 1003 1025 1047
 05911: 45 969 970 971 974 975 976 977 978 980 981 982 983 984 985 986 987 988 989 990 991 992 993 996 997 998 999 1000 1001 1002 1003 1007 1008 1010 1021 1025 1047
 05912: 45 969 970 971 972 974 975 976 977 978 980 981 982 983 984 985 986 987 988 989 990 991 992 993 996 997 998 999 1000 1001 1002 1003 1007 1008 1010 1021 1025 1047
 05913: 44 969 970 971 972 973 974 975 976 977 978 979 980 981 982 983 984 985 986 987 988 989 990 991 992 993 994 995 996 997 998 999 1000 1001 1002 1003 1007 1008 1010 1021 1025 1047
 05914: 133 30 49 55 75 79 417 497 500 505 508 733 737 742 747 771 836 840 843 846 870 953 956 958 969 970 971 972 973 974 975 976 977 978 979 980 981 982 983 984 985 986 987 988 989 990 991 992 993 994 995 996 997 998 999 1000 1001 1002 1003 1004 1007 1008 1010 1021 1025 1032 1035 1037 1039 1047 1051 1167 1198 1380 1544 1548 2149
 05915: 37 2215 2226
 05916: 27 2215 2224 2226
 05917: 38 2215 2224 2226 2230
 05918: 537 2218 2234 2236
 05919: 510 2220 2223 2232
 05920: 403 2218 2220 2223 2232 2234 2236
 05921: 280 2215 2216 2218 2219 2220 2221 2222 2223 2224 2225 2226 2227 2228 2230 2231 2232 2233 2234 2236
 05922: 53 30 49 55 75 79 417 497 500 505 508 733 737 742 747 771 836 840 843 846 870 953 956 958 969 970 971 972 973 974 975 976 977 978 979 980 981 982 983 984 985 986 987 988 989 990 991 992 993 994 995 996 997 998 999 1000 1001 1002 1003 1004 1007 1008 1010 1021 1025 1032 1035 1037 1039 1047 1051 1167 1192 1198 1380 1544 1548 1554 2149 2215 2216 2217 2218 2219 2220 2221 2222 2223 2224 2225 2226 2227 2228 2229 2230 2231 2232 2233 2234 2235 2236 2237 2238 2239 2240 2241 2242 2280
 05923: 94 30 49 55 75 79 417 497 500 505 508 733 737 742 747 771 836 840 843 846 870 953 956 958 969 970 971 972 973 974 975 976 977 978 979 980 981 982 983 984 985 986 987 988 989 990 991 992 993 994 995 996 997 998 999 1000 1001 1002 1003 1004 1007 1008 1010 1021 1025 1032 1035 1037 1039 1047 1051 1167 1192 1198 1380 1544 1548 1552 1554 2149 2215 2216 2217 2218 2219 2220 2221 2222 2223 2224 2225 2226 2227 2228 2229 2230 2231 2232 2233 2234 2235 2236 2237 2238 2239 2240 2241 2242 2280
 05924: 8 1 3 4 7 9 11 13 14 15 19 21 22 24 30 36 40 49 52 55 56 62 64 69 71 74 75 79 312 314 395 417 497 500 505 508 576 733 737 742 747 771 775 778 782 783 785 836 840 843 846 854 869 870 871 875 953 956 958 968 969 970 971 972 973 974 975 976 977 978 979 980 981 982 983 984 985 986 987 988 989 990 991 992 993 994 995 996 997 998 999 1000 1001 1002 1003 1004 1007 1008 1010 1021 1023 1025 1031 1032 1035 1037 1039 1040 1044 1047 1051 1122 1125 1127 1133 1135 1136 1152 1161 1167 1171 1172 1175 1176 1179 1185 1186 1192 1198 1375 1380 1476 1477 1478 1479 1480 1481 1482 1483 1484 1485 1486 1487 1488 1489 1490 1491 1492 1493 1494 1495 1496 1497 1498 1499 1500 1501 1502 1503 1504 1505 1506 1507 1508 1509 1510 1511 1512 1513 1514 1515 1516 1517 1518 1519 1521 1522 1523 1524 1525 1526 1532 1534 1537 1538 1539 1540 1543 1544 1547 1548 1549 1550 1551 1552 1554 1706 1707 1708 1709 1710 1711 1712 1713 1714 1715 1716 1717 1718 1719 1720 1721 1722 1723 1724 1725 1726 1727 1728 1729 1730 1731 1732 1733 1734 1735 1736 1737 1738 1739 1740 1741 1742 1743 1744 1745 1746 1747 1748 1749 1750 1751 1752 1753 1756 1757 1762 1765 1766 1770 1771 1773 1774 1777 1779 1781 1782 1783 1789 1791 1794 1796 1797 1798 1882 2102 2103 2107 2149 2163 2215 2216 2217 2218 2219 2220 2221 2222 2223 2224 2225 2226 2227 2228 2229 2230 2231 2232 2233 2234 2235 2236 2237 2238 2239 2240 2241 2242 2280 2283
 05925: 33 501 509 627 630 635 637 645 650
 05926: 9 501 509 627 630 635 636 637 638 645 650
 05927: 37 634 639 641
 05928: 36 1 3 4 7 9 11 13 14 15 19 21 22 24 30 36 40 49 52 55 56 62 64 69 71 74 75 79 312 314 395 417 497 499 500 501 503 505 508 509 526 576 627 630 634 635 636 637 638 639 641 642 644 645 650 660 733 737 742 747 771 775 778 782 783 785 836 840 843 846 854 869 870 871 875 953 956 958 968 969 970 971 972 973 974 975 976 977 978 979 980 981 982 983 984 985 986 987 988 989 990 991 992 993 994 995 996 997 998 999 1000 1001 1002 1003 1004 1007 1008 1010 1021 1023 1025 1031 1032 1035 1037 1039 1040 1044 1047 1051 1122 1125 1127 1133 1135 1136 1152 1161 1167 1171 1172 1175 1176 1179 1185 1186 1192 1198 1375 1380 1476 1477 1478 1479 1480 1481 1482 1483 1484 1485 1486 1487 1488 1489 1490 1491 1492 1493 1494 1495 1496 1497 1498 1499 1500 1501 1502 1503 1504 1505 1506 1507 1508 1509 1510 1511 1512 1513 1514 1515 1516 1517 1518 1519 1521 1522 1523 1524 1525 1526 1532 1534 1537 1538 1539 1540 1543 1544 1547 1548 1549 1550 1551 1552 1554 1706 1707 1708 1709 1710 1711 1712 1713 1714 1715 1716 1717 1718 1719 1720 1721 1722 1723 1724 1725 1726 1727 1728 1729 1730 1731 1732 1733 1734 1735 1736 1737 1738 1739 1740 1741 1742 1743 1744 1745 1746 1747 1748 1749 1750 1751 1752 1753 1756 1757 1762 1765 1766 1770 1771 1773 1774 1777 1779 1781 1782 1783 1789 1791 1794 1796 1797 1798 1882 2102 2103 2107 2149 2163 2215 2216 2217 2218 2219 2220 2221 2222 2223 2224 2225 2226 2227 2228 2229 2230 2231 2232 2233 2234 2235 2236 2237 2238 2239 2240 2241 2242 2280 2283
 05929: 42 2025 2026 2038 2043 2048 2050
 05930: 459 2028 2029 2031 2034 2053 2055 2058 2073
 05931: 415 2028 2029 2031 2033 2034 2037 2040 2044 2047 2053 2055 2058 2059 2073
 05932: 36 2025 2026 2028 2029 2031 2033 2034 2037 2038 2040 2043 2044 2047 2048 2050 2053 2055 2058 2059 2073
 05933: 62 2036 2057 2061 2062 2063
 05934: 43 2046 2052 2054
 05935: 17 2030 2046 2049 2052 2054 2064 2069 2082 2282
 05936: 18 2030 2042 2046 2049 2052 2054 2064 2069 2082 2282
 05937: 259 46 1520
 05938: 335 8 16 17 18 43 46 51 65 70 87 425 426 427 776 1005 1018 1019 1029 1030 1049 1154 1181 1520 1767
 05939: 157 137 151 156
 05940: 268 137 151 156 165
 05941: 311 137 140 144 151 156 165
 05942: 368 136 137 140 144 151 156 165
 05943: 476 139 150
 05944: 447 139 150 171
 05945: 333 8 16 17 18 43 46 51 65 70 87 136 137 139 140 143 144 150 151 156 165 171 424 425 426 427 776 1005 1006 1009 1011 1012 1013 1014 1017 1018 1019 1029 1030 1049 1154 1181 1520 1767
 05946: 341 58 853 1169
 05947: 339 138 148 167
 05948: 341 141 725 837 852
 05949: 240 73 135 141 175 725 837 852 1050 1760 1768
 05950: 519 58 73 135 138 141 146 148 167 172 175 310 725 837 852 853 1050 1155 1169 1760 1768
 05951: 530 63 176
 05952: 427 58 63 73 135 138 141 146 148 167 172 175 176 310 725 837 852 853 1050 1155 1169 1760 1768
 05953: 373 58 63 73 135 138 141 146 148 167 172 175 176 310 725 837 852 853 1034 1050 1155 1169 1760 1768
 05954: 693 12 66 67 1370
 05955: 209 668 669 673 675 690 692 699 721
 05956: 175 670 672 674 676 677 681 688 689 693 694 698 701
 05957: 199 684 744
 05958: 437 680 686 754
 05959: 457 671 678 680 685 686 691 700 703 704 708 736 754
 05960: 465 670 671 672 674 676 677 678 680 681 684 685 686 688 689 691 693 694 698 700 701 703 704 708 736 744 754
 05961: 347 670 671 672 674 676 677 678 680 681 683 684 685 686 687 688 689 691 693 694 695 698 700 701 703 704 706 708 710 736 744 754
 05962: 285 668 669 670 671 672 673 674 675 676 677 678 680 681 683 684 685 686 687 688 689 690 691 692 693 694 695 698 699 700 701 703 704 706 708 710 721 736 744 754
 05963: 285 668 669 670 671 672 673 674 675 676 677 678 679 680 681 683 684 685 686 687 688 689 690 691 692 693 694 695 698 699 700 701 703 704 706 708 710 721 736 744 754
 05964: 166 696 705
 05965: 217 45 61 668 669 670 671 672 673 674 675 676 677 678 679 680 681 682 683 684 685 686 687 688 689 690 691 692 693 694 695 696 697 698 699 700 701 702 703 704 705 706 707 708 709 710 711 721 734 736 744 754 1048 1054 1165 1168 1194 1195 1196 1197 1199 1200 1201 1204 1206 1207 1208 1209 1211 1212 1213 1215 1216 1217 1218 1220 1221 1222 1223 1224 1225 1535 1555
 05966: 331 12 45 47 61 66 67 159 168 169 173 177 178 668 669 670 671 672 673 674 675 676 677 678 679 680 681 682 683 684 685 686 687 688 689 690 691 692 693 694 695 696 697 698 699 700 701 702 703 704 705 706 707 708 709 710 711 712 716 718 719 720 721 724 730 734 736 744 754 1016 1020 1024 1042 1048 1054 1165 1168 1194 1195 1196 1197 1199 1200 1201 1204 1206 1207 1208 1209 1211 1212 1213 1215 1216 1217 1218 1220 1221 1222 1223 1224 1225 1370 1535 1555
 05967: 314 12 20 33 37 45 47 61 66 67 85 159 168 169 173 177 178 495 517 668 669 670 671 672 673 674 675 676 677 678 679 680 681 682 683 684 685 686 687 688 689 690 691 692 693 694 695 696 697 698 699 700 701 702 703 704 705 706 707 708 709 710 711 712 716 718 719 720 721 724 730 734 736 744 754 866 954 1016 1020 1024 1027 1036 1042 1045 1048 1054 1165 1168 1194 1195 1196 1197 1199 1200 1201 1204 1206 1207 1208 1209 1211 1212 1213 1215 1216 1217 1218 1220 1221 1222 1223 1224 1225 1370 1535 1541 1555
 05968: 295 44 53 54 68 89 740 856 858 861 877
 05969: 326 1959 1983
 05970: 233 1959 1968 1979 1983
 05971: 233 1953 1959 1968 1979 1983
 05972: 288 1953 1958 1959 1968 1979 1983
 05973: 262 1973 2005
 05974: 281 1973 1980 1985 1989 2000 2005
 05975: 588 1954 1962 1966 1969
 05976: 781 1943 1944 1945 1946 1947 1948 1949 1950 1951 1952 1953 1954 1956 1958 1959 1960 1962 1963 1964 1966 1968 1969 1970 1971 1972 1973 1974 1976 1979 1980 1983 1985 1989 1999 2000 2005
 05977: 414 1943 1944 1945 1946 1947 1948 1949 1950 1951 1952 1953 1954 1956 1958 1959 1960 1962 1963 1964 1966 1968 1969 1970 1971 1972 1973 1974 1975 1976 1979 1980 1982 1983 1985 1989 1999 2000 2005
 05978: 644 1957 1961
 05979: 676 1955 1957 1961
 05980: 32 8 12 16 17 18 20 33 37 43 44 45 46 47 51 53 54 57 58 60 61 63 65 66 67 68 70 73 85 87 89 135 136 137 138 139 140 141 143 144 145 146 148 149 150 151 156 159 162 163 165 167 168 169 171 172 173 174 175 176 177 178 308 310 419 422 424 425 426 427 495 517 668 669 670 671 672 673 674 675 676 677 678 679 680 681 682 683 684 685 686 687 688 689 690 691 692 693 694 695 696 697 698 699 700 701 702 703 704 705 706 707 708 709 710 711 712 716 718 719 720 721 722 723 724 725 729 730 734 736 738 739 740 744 754 776 837 844 852 853 855 856 858 861 862 866 877 954 960 1005 1006 1009 1011 1012 1013 1014 1015 1016 1017 1018 1019 1020 1024 1027 1029 1030 1034 1036 1042 1045 1048 1049 1050 1054 1154 1155 1165 1168 1169 1181 1194 1195 1196 1197 1199 1200 1201 1204 1206 1207 1208 1209 1211 1212 1213 1215 1216 1217 1218 1220 1221 1222 1223 1224 1225 1370 1520 1535 1541 1555 1760 1763 1767 1768 1792 1943 1944 1945 1946 1947 1948 1949 1950 1951 1952 1953 1954 1955 1956 1957 1958 1959 1960 1961 1962 1963 1964 1965 1966 1967 1968 1969 1970 1971 1972 1973 1974 1975 1976 1977 1978 1979 1980 1981 1982 1983 1984 1985 1986 1987 1988 1989 1990 1991 1992 1993 1994 1995 1996 1997 1998 1999 2000 2001 2002 2003 2004 2005 2006 2007 2008 2009 2010 2011 2012 2013 2014 2015 2016 2017 2018 2019 2020 2021 2022 2279
 05981: 36 5 8 12 16 17 18 20 32 33 37 38 43 44 45 46 47 51 53 54 57 58 60 61 63 65 66 67 68 70 72 73 77 80 82 83 84 85 87 89 135 136 137 138 139 140 141 143 144 145 146 148 149 150 151 156 159 162 163 165 167 168 169 171 172 173 174 175 176 177 178 308 310 419 422 424 425 426 427 495 517 668 669 670 671 672 673 674 675 676 677 678 679 680 681 682 683 684 685 686 687 688 689 690 691 692 693 694 695 696 697 698 699 700 701 702 703 704 705 706 707 708 709 710 711 712 716 718 719 720 721 722 723 724 725 729 730 734 736 738 739 740 741 744 754 776 837 844 852 853 855 856 858 861 862 866 877 954 960 1005 1006 1009 1011 1012 1013 1014 1015 1016 1017 1018 1019 1020 1024 1027 1029 1030 1034 1036 1042 1045 1048 1049 1050 1054 1154 1155 1165 1168 1169 1181 1194 1195 1196 1197 1199 1200 1201 1204 1206 1207 1208 1209 1211 1212 1213 1215 1216 1217 1218 1220 1221 1222 1223 1224 1225 1370 1462 1520 1535 1541 1555 1759 1760 1763 1764 1767 1768 1769 1788 1792 1793 1940 1943 1944 1945 1946 1947 1948 1949 1950 1951 1952 1953 1954 1955 1956 1957 1958 1959 1960 1961 1962 1963 1964 1965 1966 1967 1968 1969 1970 1971 1972 1973 1974 1975 1976 1977 1978 1979 1980 1981 1982 1983 1984 1985 1986 1987 1988 1989 1990 1991 1992 1993 1994 1995 1996 1997 1998 1999 2000 2001 2002 2003 2004 2005 2006 2007 2008 2009 2010 2011 2012 2013 2014 2015 2016 2017 2018 2019 2020 2021 2022 2023 2024 2025 2026 2027 2028 2029 2030 2031 2032 2033 2034 2035 2036 2037 2038 2039 2040 2041 2042 2043 2044 2045 2046 2047 2048 2049 2050 2052 2053 2054 2055 2057 2058 2059 2060 2061 2062 2063 2064 2065 2069 2073 2082 2083 2279 2282
 05982: 49 48 435 928 930
 05983: 123 768 770 927 932
 05984: 111 88 768 770 927 932
 05985: 218 10 48 59 88 435 735 751 753 768 770 849 927 928 930 932
 05986: 182 865 873 940 951
 05987: 453 90 864 1530 1533
 05988: 84 23 86 90 147 864 1530 1533
 05989: 83 523 929 950
 05990: 56 81 523 863 867 872 929 950
 05991: 16 1 3 4 5 7 8 9 10 11 12 13 14 15 16 17 18 19 20 21 22 23 24 30 32 33 36 37 38 40 43 44 45 46 47 48 49 51 52 53 54 55 56 57 58 59 60 61 62 63 64 65 66 67 68 69 70 71 72 73 74 75 77 79 80 81 82 83 84 85 86 87 88 89 90 135 136 137 138 139 140 141 143 144 145 146 147 148 149 150 151 156 159 162 163 165 167 168 169 171 172 173 174 175 176 177 178 308 310 312 314 395 417 419 422 424 425 426 427 435 436 495 497 499 500 501 503 505 508 509 517 520 522 523 526 576 627 630 634 635 636 637 638 639 641 642 644 645 650 660 668 669 670 671 672 673 674 675 676 677 678 679 680 681 682 683 684 685 686 687 688 689 690 691 692 693 694 695 696 697 698 699 700 701 702 703 704 705 706 707 708 709 710 711 712 716 718 719 720 721 722 723 724 725 729 730 733 734 735 736 737 738 739 740 741 742 744 747 751 753 754 768 770 771 775 776 778 782 783 785 836 837 840 843 844 846 849 852 853 854 855 856 858 861 862 863 864 865 866 867 869 870 871 872 873 875 877 927 928 929 930 932 940 950 951 953 954 956 958 960 968 969 970 971 972 973 974 975 976 977 978 979 980 981 982 983 984 985 986 987 988 989 990 991 992 993 994 995 996 997 998 999 1000 1001 1002 1003 1004 1005 1006 1007 1008 1009 1010 1011 1012 1013 1014 1015 1016 1017 1018 1019 1020 1021 1023 1024 1025 1027 1029 1030 1031 1032 1034 1035 1036 1037 1039 1040 1042 1044 1045 1047 1048 1049 1050 1051 1054 1122 1125 1127 1133 1135 1136 1152 1154 1155 1161 1165 1167 1168 1169 1171 1172 1175 1176 1179 1181 1185 1186 1192 1194 1195 1196 1197 1198 1199 1200 1201 1204 1206 1207 1208 1209 1211 1212 1213 1215 1216 1217 1218 1220 1221 1222 1223 1224 1225 1370 1375 1380 1462 1476 1477 1478 1479 1480 1481 1482 1483 1484 1485 1486 1487 1488 1489 1490 1491 1492 1493 1494 1495 1496 1497 1498 1499 1500 1501 1502 1503 1504 1505 1506 1507 1508 1509 1510 1511 1512 1513 1514 1515 1516 1517 1518 1519 1520 1521 1522 1523 1524 1525 1526 1530 1532 1533 1534 1535 1537 1538 1539 1540 1541 1543 1544 1547 1548 1549 1550 1551 1552 1554 1555 1706 1707 1708 1709 1710 1711 1712 1713 1714 1715 1716 1717 1718 1719 1720 1721 1722 1723 1724 1725 1726 1727 1728 1729 1730 1731 1732 1733 1734 1735 1736 1737 1738 1739 1740 1741 1742 1743 1744 1745 1746 1747 1748 1749 1750 1751 1752 1753 1756 1757 1759 1760 1762 1763 1764 1765 1766 1767 1768 1769 1770 1771 1773 1774 1777 1779 1781 1782 1783 1788 1789 1791 1792 1793 1794 1796 1797 1798 1882 1940 1943 1944 1945 1946 1947 1948 1949 1950 1951 1952 1953 1954 1955 1956 1957 1958 1959 1960 1961 1962 1963 1964 1965 1966 1967 1968 1969 1970 1971 1972 1973 1974 1975 1976 1977 1978 1979 1980 1981 1982 1983 1984 1985 1986 1987 1988 1989 1990 1991 1992 1993 1994 1995 1996 1997 1998 1999 2000 2001 2002 2003 2004 2005 2006 2007 2008 2009 2010 2011 2012 2013 2014 2015 2016 2017 2018 2019 2020 2021 2022 2023 2024 2025 2026 2027 2028 2029 2030 2031 2032 2033 2034 2035 2036 2037 2038 2039 2040 2041 2042 2043 2044 2045 2046 2047 2048 2049 2050 2052 2053 2054 2055 2057 2058 2059 2060 2061 2062 2063 2064 2065 2069 2073 2082 2083 2102 2103 2107 2149 2163 2215 2216 2217 2218 2219 2220 2221 2222 2223 2224 2225 2226 2227 2228 2229 2230 2231 2232 2233 2234 2235 2236 2237 2238 2239 2240 2241 2242 2279 2280 2282 2283
 05992: 468 25 39 41 78 434 925 1046 1052 1184
 05993: 61 25 39 41 78 434 925 1046 1052 1184 1373
 05994: 37 25 27 39 41 78 434 925 1046 1052 1184 1373
 05995: 55 25 27 39 41 78 434 925 938 1046 1052 1184 1373
 05996: 50 25 27 39 41 78 434 492 925 938 1046 1052 1184 1373
 05997: 557 142 152 153 155 158 160 161 166 170 717 726
 05998: 393 416 1150 1158
 05999: 771 416 418 1150 1158
 06000: 8 25 27 39 41 78 142 152 153 155 157 158 160 161 166 170 416 418 434 437 492 717 726 925 938 1022 1046 1052 1150 1157 1158 1182 1184 1373
 06001: 57 732 743 752 939 941 943 1026 1028 1038 2100
 06002: 244 25 27 39 41 78 142 152 153 155 157 158 160 161 166 170 416 418 434 437 492 717 726 732 743 752 925 938 939 941 943 1022 1026 1028 1038 1046 1052 1150 1157 1158 1182 1184 1373 2100
 06003: 325 727 1180
 06004: 132 25 27 39 41 78 142 152 153 155 157 158 160 161 166 170 416 418 434 437 492 717 726 727 732 743 752 925 938 939 941 943 1022 1026 1028 1038 1046 1052 1150 1157 1158 1180 1182 1184 1373 2100
 06005: 259 28 31 34 42 76 504 525 527 530 748 945
 06006: 573 757 760 761 762 766
 06007: 674 28 31 34 35 42 76 430 504 513 525 527 530 745 746 748 755 756 757 758 759 760 761 762 763 764 765 766 767 769 772 773 777 779 781 784 945 961 1156
 06008: 8 878 880 884 885 888 892 907
 06009: 8 878 879 880 881 882 884 885 887 888 890 892 897 907
 06010: 398 886 898 903
 06011: 8 878 879 880 881 882 884 885 886 887 888 890 892 897 898 903 907
 06012: 424 883 902 911 922
 06013: 269 883 894 902 911 922
 06014: 322 909 915 923
 06015: 426 883 894 902 909 911 915 922 923
 06016: 8 878 879 880 881 882 883 884 885 886 887 888 890 892 894 897 898 902 903 907 909 911 915 922 923
 06017: 15 889 893 899 900 908 910
 06018: 434 878 879 880 881 882 883 884 885 886 887 888 889 890 892 893 894 897 898 899 900 902 903 907 908 909 910 911 915 922 923
 06019: 24 878 879 880 881 882 883 884 885 886 887 888 889 890 892 893 894 895 896 897 898 899 900 902 903 907 908 909 910 911 915 916 917 919 922 923 942
 06020: 489 891 901
 06021: 136 905 906
 06022: 137 904 905 906 912
 06023: 56 891 901 904 905 906 912
 06024: 15 878 879 880 881 882 883 884 885 886 887 888 889 890 891 892 893 894 895 896 897 898 899 900 901 902 903 904 905 906 907 908 909 910 911 912 913 915 916 917 918 919 922 923 924 942
 06025: 614 914 920
 06026: 83 878 879 880 881 882 883 884 885 886 887 888 889 890 891 892 893 894 895 896 897 898 899 900 901 902 903 904 905 906 907 908 909 910 911 912 913 914 915 916 917 918 919 920 922 923 924 942 2105
 06027: 105 28 31 34 35 42 76 430 504 513 525 527 530 745 746 748 755 756 757 758 759 760 761 762 763 764 765 766 767 769 772 773 777 779 781 784 878 879 880 881 882 883 884 885 886 887 888 889 890 891 892 893 894 895 896 897 898 899 900 901 902 903 904 905 906 907 908 909 910 911 912 913 914 915 916 917 918 919 920 922 923 924 942 945 961 1156 2105
 06028: 135 25 27 28 31 34 35 39 41 42 76 78 142 152 153 155 157 158 160 161 166 170 416 418 430 434 437 492 504 513 525 527 530 717 726 727 732 743 745 746 748 752 755 756 757 758 759 760 761 762 763 764 765 766 767 769 772 773 777 779 781 784 878 879 880 881 882 883 884 885 886 887 888 889 890 891 892 893 894 895 896 897 898 899 900 901 902 903 904 905 906 907 908 909 910 911 912 913 914 915 916 917 918 919 920 922 923 924 925 938 939 941 942 943 945 961 1022 1026 1028 1038 1046 1052 1150 1156 1157 1158 1180 1182 1184 1373 2100 2105
 06029: 469 286 296
 06030: 469 286 288 296
 06031: 421 268 269 273 275 276 286 288 291 292 293 296 301 303
 06032: 442 268 269 273 274 275 276 286 288 291 292 293 296 301 303
 06033: 437 266 267 268 269 270 271 272 273 274 275 276 282 286 288 291 292 293 296 301 302 303
 06034: 15 299 304 306 309 335
 06035: 15 280 281 283 287 294 295 299 300 304 306 307 309 335
 06036: 30 266 267 268 269 270 271 272 273 274 275 276 280 281 282 283 286 287 288 291 292 293 294 295 296 299 300 301 302 303 304 306 307 309 335
 06037: 16 277 278 279 289 290
 06038: 175 305 347
 06039: 87 305 347 350 355
 06040: 310 311 346
 06041: 341 324 328 333
 06042: 210 319 325 329 331 334 337 338 341 342 345 349 351 352 357 358
 06043: 181 332 354
 06044: 136 332 344 354
 06045: 522 321 326 332 339 343 344 354 356
 06046: 133 305 311 316 317 318 319 320 321 322 323 324 325 326 328 329 331 332 333 334 336 337 338 339 340 341 342 343 344 345 346 347 348 349 350 351 352 354 355 356 357 358
 06047: 134 266 267 268 269 270 271 272 273 274 275 276 277 278 279 280 281 282 283 284 285 286 287 288 289 290 291 292 293 294 295 296 297 298 299 300 301 302 303 304 305 306 307 309 311 313 315 316 317 318 319 320 321 322 323 324 325 326 328 329 331 332 333 334 335 336 337 338 339 340 341 342 343 344 345 346 347 348 349 350 351 352 353 354 355 356 357 358 2067 2068 2070 2071 2072 2074 2075 2076 2077 2078 2079 2080 2081 2084 2085 2086 2087 2088 2091 2092 2093 2095 2096 2099 2104 2106
 06048: 603 1226 1227 1228 1229 1230 1231 1232 1233 1237 1241 1242 1243 1247 1250 1252 1253 1257 1258 1262 1263 1264 1267 1268 1269 1270 1271 1273 1274 1275 1276 1277 1278 1279 1280 1281 1282 1283 1284 1285 1286 1287 1288 1289 1290 1291 1292 1293 1294 1295 1296 1297 1298 1299 1300 1301
 06049: 500 1226 1227 1228 1229 1230 1231 1232 1233 1237 1241 1242 1243 1247 1250 1252 1253 1257 1258 1259 1262 1263 1264 1267 1268 1269 1270 1271 1272 1273 1274 1275 1276 1277 1278 1279 1280 1281 1282 1283 1284 1285 1286 1287 1288 1289 1290 1291 1292 1293 1294 1295 1296 1297 1298 1299 1300 1301
 06050: 527 1226 1227 1228 1229 1230 1231 1232 1233 1237 1239 1241 1242 1243 1247 1248 1250 1251 1252 1253 1256 1257 1258 1259 1262 1263 1264 1266 1267 1268 1269 1270 1271 1272 1273 1274 1275 1276 1277 1278 1279 1280 1281 1282 1283 1284 1285 1286 1287 1288 1289 1290 1291 1292 1293 1294 1295 1296 1297 1298 1299 1300 1301
 06051: 308 1240 1244
 06052: 329 1226 1227 1228 1229 1230 1231 1232 1233 1237 1239 1240 1241 1242 1243 1244 1247 1248 1250 1251 1252 1253 1256 1257 1258 1259 1262 1263 1264 1266 1267 1268 1269 1270 1271 1272 1273 1274 1275 1276 1277 1278 1279 1280 1281 1282 1283 1284 1285 1286 1287 1288 1289 1290 1291 1292 1293 1294 1295 1296 1297 1298 1299 1300 1301
 06053: 388 1249 1255 1265
 06054: 299 1234 1235 1236 1238 1246 1260 1261
 06055: 8 25 27 28 31 34 35 39 41 42 76 78 142 152 153 155 157 158 160 161 166 170 266 267 268 269 270 271 272 273 274 275 276 277 278 279 280 281 282 283 284 285 286 287 288 289 290 291 292 293 294 295 296 297 298 299 300 301 302 303 304 305 306 307 309 311 313 315 316 317 318 319 320 321 322 323 324 325 326 328 329 331 332 333 334 335 336 337 338 339 340 341 342 343 344 345 346 347 348 349 350 351 352 353 354 355 356 357 358 416 418 430 434 437 492 504 513 525 527 530 717 726 727 732 743 745 746 748 752 755 756 757 758 759 760 761 762 763 764 765 766 767 769 772 773 777 779 780 781 784 878 879 880 881 882 883 884 885 886 887 888 889 890 891 892 893 894 895 896 897 898 899 900 901 902 903 904 905 906 907 908 909 910 911 912 913 914 915 916 917 918 919 920 922 923 924 925 938 939 941 942 943 945 961 1022 1026 1028 1038 1046 1052 1150 1156 1157 1158 1180 1182 1184 1226 1227 1228 1229 1230 1231 1232 1233 1234 1235 1236 1237 1238 1239 1240 1241 1242 1243 1244 1245 1246 1247 1248 1249 1250 1251 1252 1253 1254 1255 1256 1257 1258 1259 1260 1261 1262 1263 1264 1265 1266 1267 1268 1269 1270 1271 1272 1273 1274 1275 1276 1277 1278 1279 1280 1281 1282 1283 1284 1285 1286 1287 1288 1289 1290 1291 1292 1293 1294 1295 1296 1297 1298 1299 1300 1301 1373 1468 1470 1471 2067 2068 2070 2071 2072 2074 2075 2076 2077 2078 2079 2080 2081 2084 2085 2086 2087 2088 2091 2092 2093 2095 2096 2099 2100 2104 2105 2106
 06056: 428 2243 2244 2245 2246 2247 2248 2249 2250 2252 2264 2268 2269
 06057: 262 2251 2278
 06058: 273 1362 1602
 06059: 273 1337 1362 1379 1602
 06060: 89 1337 1345 1362 1379 1602
 06061: 25 1323 1339 1371
 06062: 35 1323 1339 1344 1369 1371 1374
 06063: 35 1318 1323 1332 1337 1339 1344 1345 1355 1362 1364 1366 1369 1371 1374 1379 1384 1385 1386 1387 1388 1389 1390 1602
 06064: 35 1302 1303 1304 1305 1306 1307 1308 1309 1310 1311 1312 1313 1314 1315 1316 1317 1318 1319 1320 1321 1322 1323 1324 1325 1326 1327 1329 1330 1331 1332 1333 1335 1336 1337 1339 1342 1344 1345 1347 1348 1355 1360 1361 1362 1363 1364 1366 1369 1371 1374 1379 1384 1385 1386 1387 1388 1389 1390 1602
 06065: 47 1302 1303 1304 1305 1306 1307 1308 1309 1310 1311 1312 1313 1314 1315 1316 1317 1318 1319 1320 1321 1322 1323 1324 1325 1326 1327 1329 1330 1331 1332 1333 1335 1336 1337 1338 1339 1340 1342 1343 1344 1345 1346 1347 1348 1352 1353 1355 1356 1358 1359 1360 1361 1362 1363 1364 1366 1367 1369 1371 1374 1378 1379 1382 1384 1385 1386 1387 1388 1389 1390 1602
 06066: 489 1302 1303 1304 1305 1306 1307 1308 1309 1310 1311 1312 1313 1314 1315 1316 1317 1318 1319 1320 1321 1322 1323 1324 1325 1326 1327 1329 1330 1331 1332 1333 1335 1336 1337 1338 1339 1340 1342 1343 1344 1345 1346 1347 1348 1350 1352 1353 1355 1356 1358 1359 1360 1361 1362 1363 1364 1366 1367 1369 1371 1374 1378 1379 1382 1384 1385 1386 1387 1388 1389 1390 1602
 06067: 847 1302 1303 1304 1305 1306 1307 1308 1309 1310 1311 1312 1313 1314 1315 1316 1317 1318 1319 1320 1321 1322 1323 1324 1325 1326 1327 1328 1329 1330 1331 1332 1333 1334 1335 1336 1337 1338 1339 1340 1341 1342 1343 1344 1345 1346 1347 1348 1349 1350 1352 1353 1355 1356 1358 1359 1360 1361 1362 1363 1364 1366 1367 1369 1371 1374 1378 1379 1382 1384 1385 1386 1387 1388 1389 1390 1602
 06068: 74 1377 1576 1582 1585 1590
 06069: 92 1572 1591 1593 1600 1615 2281
 06070: 33 1578 1604
 06071: 178 1556 1578 1604
 06072: 460 1556 1558 1578 1604 1612
 06073: 389 1556 1558 1559 1566 1578 1604 1612
 06074: 344 1595 1601 1613
 06075: 76 1567 1595 1601 1613
 06076: 533 1567 1580 1595 1601 1613
 06077: 8 1561 1567 1570 1580 1595 1601 1613
 06078: 42 1565 1569 1573 1574 1584
 06079: 33 1561 1565 1567 1569 1570 1573 1574 1580 1584 1595 1601 1613
 06080: 176 1562 1571
 06081: 58 1579 1589
 06082: 58 1577 1579 1589
 06083: 50 1562 1571 1577 1579 1589
 06084: 556 1561 1562 1565 1567 1569 1570 1571 1573 1574 1577 1579 1580 1584 1589 1595 1601 1613
 06085: 382 1557 1560 1561 1562 1563 1564 1565 1567 1569 1570 1571 1573 1574 1575 1577 1579 1580 1584 1589 1595 1601 1607 1613
 06086: 586 1557 1560 1561 1562 1563 1564 1565 1567 1568 1569 1570 1571 1573 1574 1575 1577 1579 1580 1584 1589 1595 1601 1607 1613
 06087: 614 1377 1556 1557 1558 1559 1560 1561 1562 1563 1564 1565 1566 1567 1568 1569 1570 1571 1572 1573 1574 1575 1576 1577 1578 1579 1580 1581 1582 1583 1584 1585 1587 1589 1590 1591 1593 1595 1597 1600 1601 1604 1607 1612 1613 1615 2281
 06088: 505 1377 1556 1557 1558 1559 1560 1561 1562 1563 1564 1565 1566 1567 1568 1569 1570 1571 1572 1573 1574 1575 1576 1577 1578 1579 1580 1581 1582 1583 1584 1585 1586 1587 1589 1590 1591 1592 1593 1595 1597 1599 1600 1601 1604 1607 1612 1613 1615 2281
 06089: 412 1588 1596 1598 1603 1606
 06090: 444 1377 1556 1557 1558 1559 1560 1561 1562 1563 1564 1565 1566 1567 1568 1569 1570 1571 1572 1573 1574 1575 1576 1577 1578 1579 1580 1581 1582 1583 1584 1585 1586 1587 1588 1589 1590 1591 1592 1593 1595 1596 1597 1598 1599 1600 1601 1603 1604 1606 1607 1612 1613 1615 2281
 06091: 274 330 1302 1303 1304 1305 1306 1307 1308 1309 1310 1311 1312 1313 1314 1315 1316 1317 1318 1319 1320 1321 1322 1323 1324 1325 1326 1327 1328 1329 1330 1331 1332 1333 1334 1335 1336 1337 1338 1339 1340 1341 1342 1343 1344 1345 1346 1347 1348 1349 1350 1351 1352 1353 1354 1355 1356 1357 1358 1359 1360 1361 1362 1363 1364 1365 1366 1367 1368 1369 1371 1372 1374 1376 1377 1378 1379 1382 1384 1385 1386 1387 1388 1389 1390 1556 1557 1558 1559 1560 1561 1562 1563 1564 1565 1566 1567 1568 1569 1570 1571 1572 1573 1574 1575 1576 1577 1578 1579 1580 1581 1582 1583 1584 1585 1586 1587 1588 1589 1590 1591 1592 1593 1594 1595 1596 1597 1598 1599 1600 1601 1602 1603 1604 1606 1607 1612 1613 1615 2243 2244 2245 2246 2247 2248 2249 2250 2251 2252 2253 2254 2255 2256 2257 2258 2259 2260 2261 2262 2263 2264 2265 2266 2267 2268 2269 2270 2271 2272 2273 2274 2275 2276 2277 2278 2281
 06092: 211 2125 2152 2160
 06093: 227 2109 2111 2119 2125 2131 2133 2152 2156 2160
 06094: 286 2130 2161
 06095: 540 2109 2111 2119 2125 2130 2131 2133 2152 2156 2160 2161
 06096: 560 2108 2109 2110 2111 2112 2113 2114 2115 2116 2118 2119 2120 2122 2123 2124 2125 2126 2130 2131 2133 2134 2136 2138 2139 2143 2147 2151 2152 2156 2160 2161
 06097: 535 2108 2109 2110 2111 2112 2113 2114 2115 2116 2117 2118 2119 2120 2122 2123 2124 2125 2126 2129 2130 2131 2133 2134 2136 2138 2139 2143 2147 2151 2152 2156 2160 2161
 06098: 140 2108 2109 2110 2111 2112 2113 2114 2115 2116 2117 2118 2119 2120 2121 2122 2123 2124 2125 2126 2127 2128 2129 2130 2131 2132 2133 2134 2135 2136 2137 2138 2139 2141 2142 2143 2144 2145 2146 2147 2148 2151 2152 2153 2154 2155 2156 2159 2160 2161
 06099: 56 330 1302 1303 1304 1305 1306 1307 1308 1309 1310 1311 1312 1313 1314 1315 1316 1317 1318 1319 1320 1321 1322 1323 1324 1325 1326 1327 1328 1329 1330 1331 1332 1333 1334 1335 1336 1337 1338 1339 1340 1341 1342 1343 1344 1345 1346 1347 1348 1349 1350 1351 1352 1353 1354 1355 1356 1357 1358 1359 1360 1361 1362 1363 1364 1365 1366 1367 1368 1369 1371 1372 1374 1376 1377 1378 1379 1382 1384 1385 1386 1387 1388 1389 1390 1556 1557 1558 1559 1560 1561 1562 1563 1564 1565 1566 1567 1568 1569 1570 1571 1572 1573 1574 1575 1576 1577 1578 1579 1580 1581 1582 1583 1584 1585 1586 1587 1588 1589 1590 1591 1592 1593 1594 1595 1596 1597 1598 1599 1600 1601 1602 1603 1604 1605 1606 1607 1612 1613 1615 2108 2109 2110 2111 2112 2113 2114 2115 2116 2117 2118 2119 2120 2121 2122 2123 2124 2125 2126 2127 2128 2129 2130 2131 2132 2133 2134 2135 2136 2137 2138 2139 2140 2141 2142 2143 2144 2145 2146 2147 2148 2151 2152 2153 2154 2155 2156 2157 2159 2160 2161 2243 2244 2245 2246 2247 2248 2249 2250 2251 2252 2253 2254 2255 2256 2257 2258 2259 2260 2261 2262 2263 2264 2265 2266 2267 2268 2269 2270 2271 2272 2273 2274 2275 2276 2277 2278 2281
 06100: 85 2169 2178
 06101: 77 2166 2167 2169 2178
 06102: 229 2166 2167 2169 2170 2176 2178
 06103: 458 2200 2205
 06104: 462 2185 2190 2193 2194 2196 2197 2198 2199
 06105: 431 2185 2190 2193 2194 2195 2196 2197 2198 2199
 06106: 66 2189 2191
 06107: 579 2185 2186 2188 2189 2190 2191 2192 2193 2194 2195 2196 2197 2198 2199
 06108: 127 2164 2165 2166 2167 2168 2169 2170 2171 2172 2173 2174 2175 2176 2177 2178 2179 2180 2181 2182 2183 2184 2185 2186 2187 2188 2189 2190 2191 2192 2193 2194 2195 2196 2197 2198 2199 2200 2201 2202 2203 2204 2205 2206 2207 2208 2209 2210 2211 2212
 06109: 282 1546 2164 2165 2166 2167 2168 2169 2170 2171 2172 2173 2174 2175 2176 2177 2178 2179 2180 2181 2182 2183 2184 2185 2186 2187 2188 2189 2190 2191 2192 2193 2194 2195 2196 2197 2198 2199 2200 2201 2202 2203 2204 2205 2206 2207 2208 2209 2210 2211 2212
 06110: 8 25 27 28 31 34 35 39 41 42 76 78 142 152 153 155 157 158 160 161 166 170 266 267 268 269 270 271 272 273 274 275 276 277 278 279 280 281 282 283 284 285 286 287 288 289 290 291 292 293 294 295 296 297 298 299 300 301 302 303 304 305 306 307 309 311 313 315 316 317 318 319 320 321 322 323 324 325 326 328 329 330 331 332 333 334 335 336 337 338 339 340 341 342 343 344 345 346 347 348 349 350 351 352 353 354 355 356 357 358 416 418 430 434 437 492 504 513 525 527 530 717 726 727 732 743 745 746 748 752 755 756 757 758 759 760 761 762 763 764 765 766 767 769 772 773 777 779 780 781 784 878 879 880 881 882 883 884 885 886 887 888 889 890 891 892 893 894 895 896 897 898 899 900 901 902 903 904 905 906 907 908 909 910 911 912 913 914 915 916 917 918 919 920 922 923 924 925 938 939 941 942 943 945 961 1022 1026 1028 1038 1046 1052 1150 1156 1157 1158 1180 1182 1184 1226 1227 1228 1229 1230 1231 1232 1233 1234 1235 1236 1237 1238 1239 1240 1241 1242 1243 1244 1245 1246 1247 1248 1249 1250 1251 1252 1253 1254 1255 1256 1257 1258 1259 1260 1261 1262 1263 1264 1265 1266 1267 1268 1269 1270 1271 1272 1273 1274 1275 1276 1277 1278 1279 1280 1281 1282 1283 1284 1285 1286 1287 1288 1289 1290 1291 1292 1293 1294 1295 1296 1297 1298 1299 1300 1301 1302 1303 1304 1305 1306 1307 1308 1309 1310 1311 1312 1313 1314 1315 1316 1317 1318 1319 1320 1321 1322 1323 1324 1325 1326 1327 1328 1329 1330 1331 1332 1333 1334 1335 1336 1337 1338 1339 1340 1341 1342 1343 1344 1345 1346 1347 1348 1349 1350 1351 1352 1353 1354 1355 1356 1357 1358 1359 1360 1361 1362 1363 1364 1365 1366 1367 1368 1369 1371 1372 1373 1374 1376 1377 1378 1379 1382 1384 1385 1386 1387 1388 1389 1390 1468 1470 1471 1546 1556 1557 1558 1559 1560 1561 1562 1563 1564 1565 1566 1567 1568 1569 1570 1571 1572 1573 1574 1575 1576 1577 1578 1579 1580 1581 1582 1583 1584 1585 1586 1587 1588 1589 1590 1591 1592 1593 1594 1595 1596 1597 1598 1599 1600 1601 1602 1603 1604 1605 1606 1607 1612 1613 1615 2067 2068 2070 2071 2072 2074 2075 2076 2077 2078 2079 2080 2081 2084 2085 2086 2087 2088 2091 2092 2093 2095 2096 2099 2100 2104 2105 2106 2108 2109 2110 2111 2112 2113 2114 2115 2116 2117 2118 2119 2120 2121 2122 2123 2124 2125 2126 2127 2128 2129 2130 2131 2132 2133 2134 2135 2136 2137 2138 2139 2140 2141 2142 2143 2144 2145 2146 2147 2148 2151 2152 2153 2154 2155 2156 2157 2159 2160 2161 2164 2165 2166 2167 2168 2169 2170 2171 2172 2173 2174 2175 2176 2177 2178 2179 2180 2181 2182 2183 2184 2185 2186 2187 2188 2189 2190 2191 2192 2193 2194 2195 2196 2197 2198 2199 2200 2201 2202 2203 2204 2205 2206 2207 2208 2209 2210 2211 2212 2243 2244 2245 2246 2247 2248 2249 2250 2251 2252 2253 2254 2255 2256 2257 2258 2259 2260 2261 2262 2263 2264 2265 2266 2267 2268 2269 2270 2271 2272 2273 2274 2275 2276 2277 2278 2281
 06111: 488 1055 1056 1057 1058 1059 1060 1061 1062 1063 1064 1065 1066 1067 1068 1069 1070 1071 1072 1073 1074 1075 1076 1078 1079 1080 1081 1082 1083 1084 1085 1086 1088 1089 1090 1091 1092 1093 1094 1098 1101 1110 1115
 06112: 365 1096 1100 1103 1104 1105 1108 1111 1117 1119
 06113: 40 1096 1100 1102 1103 1104 1105 1106 1108 1111 1112 1117 1119
 06114: 31 1096 1100 1102 1103 1104 1105 1106 1108 1111 1112 1113 1117 1119
 06115: 36 1096 1097 1100 1102 1103 1104 1105 1106 1108 1111 1112 1113 1117 1119
 06116: 36 1095 1096 1097 1100 1102 1103 1104 1105 1106 1108 1111 1112 1113 1117 1119 1128
 06117: 33 1095 1096 1097 1100 1102 1103 1104 1105 1106 1107 1108 1111 1112 1113 1117 1119 1128
 06118: 28 628 1095 1096 1097 1100 1102 1103 1104 1105 1106 1107 1108 1111 1112 1113 1117 1119 1128
 06119: 48 628 1095 1096 1097 1099 1100 1102 1103 1104 1105 1106 1107 1108 1111 1112 1113 1117 1119 1120 1128
 06120: 51 628 1095 1096 1097 1099 1100 1102 1103 1104 1105 1106 1107 1108 1109 1111 1112 1113 1117 1119 1120 1128
 06121: 89 628 1095 1096 1097 1099 1100 1102 1103 1104 1105 1106 1107 1108 1109 1111 1112 1113 1117 1119 1120 1121 1124 1128
 06122: 69 643 657 658
 06123: 862 659 663
 06124: 83 643 657 658 659 663
 06125: 100 643 646 655 657 658 659 663
 06126: 390 643 646 649 655 657 658 659 663
 06127: 383 652 1772
 06128: 106 643 646 649 652 655 657 658 659 663 1203 1772
 06129: 47 490 496
 06130: 28 490 496 616
 06131: 35 482 483 486 488 489 490 493 496 502 615 616 618
 06132: 229 482 483 486 488 489 490 493 496 502 615 616 618 619 623
 06133: 42 580 581 584 588 591 1611
 06134: 41 580 581 584 586 588 591 597 1611
 06135: 42 580 581 584 586 588 589 591 597 1611
 06136: 185 582 583 601
 06137: 151 585 593
 06138: 9 580 581 582 583 584 585 586 588 589 591 593 597 601 1611
 06139: 195 580 581 582 583 584 585 586 588 589 591 593 594 597 601 602 606 609 1611
 06140: 190 579 580 581 582 583 584 585 586 587 588 589 590 591 593 594 595 597 599 601 602 603 605 606 607 609 610 611 1611
 06141: 151 579 580 581 582 583 584 585 586 587 588 589 590 591 593 594 595 596 597 599 600 601 602 603 604 605 606 607 608 609 610 611 612 633 640 1611
 06142: 342 579 580 581 582 583 584 585 586 587 588 589 590 591 592 593 594 595 596 597 599 600 601 602 603 604 605 606 607 608 609 610 611 612 633 640 1611
 06143: 8 579 580 581 582 583 584 585 586 587 588 589 590 591 592 593 594 595 596 597 598 599 600 601 602 603 604 605 606 607 608 609 610 611 612 633 640 1611
 06144: 607 613 614
 06145: 41 579 580 581 582 583 584 585 586 587 588 589 590 591 592 593 594 595 596 597 598 599 600 601 602 603 604 605 606 607 608 609 610 611 612 613 614 633 640 1611
 06146: 41 617 667
 06147: 37 360 370 371
 06148: 249 362 378
 06149: 36 362 373 378
 06150: 73 360 362 370 371 373 378
 06151: 57 374 376 381 392 408 410
 06152: 36 361 363 364 366 369 372 374 376 381 383 392 408 410
 06153: 462 359 360 361 362 363 364 365 366 367 368 369 370 371 372 373 374 375 376 377 378 379 381 383 384 386 388 389 390 391 392 393 398 399 400 405 406 408 410
 06154: 43 359 360 361 362 363 364 365 366 367 368 369 370 371 372 373 374 375 376 377 378 379 380 381 382 383 384 385 386 387 388 389 390 391 392 393 394 396 397 398 399 400 401 402 403 404 405 406 407 408 409 410 411 413 415 428 429 1205
 06155: 16 817 820 826
 06156: 16 786 787 788 789 790 791 792 793 794 795 796 797 798 799 800 801 802 803 805 806 811 812 813 815 816 817 820 822 826
 06157: 211 804 833
 06158: 535 824 827 835 1529
 06159: 226 809 824 827 835 1529
 06160: 538 804 809 824 827 833 835 1529
 06161: 8 786 787 788 789 790 791 792 793 794 795 796 797 798 799 800 801 802 803 804 805 806 809 811 812 813 815 816 817 820 822 824 826 827 833 835 1529
 06162: 9 807 814 830
 06163: 8 786 787 788 789 790 791 792 793 794 795 796 797 798 799 800 801 802 803 804 805 806 807 809 811 812 813 814 815 816 817 820 822 824 826 827 830 833 835 1529
 06164: 440 810 821 825 829
 06165: 8 786 787 788 789 790 791 792 793 794 795 796 797 798 799 800 801 802 803 804 805 806 807 808 809 810 811 812 813 814 815 816 817 820 821 822 824 825 826 827 829 830 833 835 1529
 06166: 65 1800 1801 1807 1811 1812 1817 1822 1826
 06167: 12 1821 1823 1833 1835 1840 1870 1875
 06168: 910 1800 1801 1807 1811 1812 1817 1820 1821 1822 1823 1826 1833 1835 1840 1870 1875
 06169: 214 1800 1801 1802 1803 1807 1810 1811 1812 1813 1817 1820 1821 1822 1823 1826 1833 1835 1840 1870 1875
 06170: 208 1800 1801 1802 1803 1804 1805 1806 1807 1810 1811 1812 1813 1817 1819 1820 1821 1822 1823 1826 1833 1835 1836 1840 1870 1875
 06171: 12 1808 1809 1849
 06172: 9 1808 1809 1815 1816 1825 1827 1849
 06173: 12 1800 1801 1802 1803 1804 1805 1806 1807 1808 1809 1810 1811 1812 1813 1815 1816 1817 1819 1820 1821 1822 1823 1825 1826 1827 1833 1835 1836 1840 1849 1870 1875
 06174: 488 1824 1830 1831 1837 1872 1874
 06175: 8 1853 1858 1860 1863
 06176: 22 1844 1848 1851 1853 1858 1860 1863
 06177: 63 1838 1844 1848 1851 1853 1858 1860 1863
 06178: 22 1850 1852 1867
 06179: 259 1842 1845 1855 1868
 06180: 384 1842 1845 1855 1857 1861 1868 1871 1877
 06181: 142 1862 1865 1873
 06182: 181 1838 1841 1842 1843 1844 1845 1848 1850 1851 1852 1853 1855 1857 1858 1860 1861 1862 1863 1865 1867 1868 1871 1873 1877
 06183: 11 359 360 361 362 363 364 365 366 367 368 369 370 371 372 373 374 375 376 377 378 379 380 381 382 383 384 385 386 387 388 389 390 391 392 393 394 396 397 398 399 400 401 402 403 404 405 406 407 408 409 410 411 412 413 415 428 429 431 432 433 661 786 787 788 789 790 791 792 793 794 795 796 797 798 799 800 801 802 803 804 805 806 807 808 809 810 811 812 813 814 815 816 817 818 819 820 821 822 823 824 825 826 827 828 829 830 831 832 833 834 835 839 845 857 859 860 874 1205 1529 1610 1799 1800 1801 1802 1803 1804 1805 1806 1807 1808 1809 1810 1811 1812 1813 1814 1815 1816 1817 1818 1819 1820 1821 1822 1823 1824 1825 1826 1827 1828 1829 1830 1831 1832 1833 1834 1835 1836 1837 1838 1839 1840 1841 1842 1843 1844 1845 1846 1847 1848 1849 1850 1851 1852 1853 1854 1855 1856 1857 1858 1859 1860 1861 1862 1863 1864 1865 1866 1867 1868 1869 1870 1871 1872 1873 1874 1875 1876 1877 1878 1879 1880 1881 1883 1885 2162
 06184: 10 50 359 360 361 362 363 364 365 366 367 368 369 370 371 372 373 374 375 376 377 378 379 380 381 382 383 384 385 386 387 388 389 390 391 392 393 394 396 397 398 399 400 401 402 403 404 405 406 407 408 409 410 411 412 413 415 428 429 431 432 433 482 483 486 487 488 489 490 491 493 496 498 502 506 510 512 516 519 528 579 580 581 582 583 584 585 586 587 588 589 590 591 592 593 594 595 596 597 598 599 600 601 602 603 604 605 606 607 608 609 610 611 612 613 614 615 616 617 618 619 620 621 622 623 624 625 626 628 629 631 632 633 640 643 646 647 648 649 651 652 653 654 655 656 657 658 659 661 662 663 664 665 666 667 749 786 787 788 789 790 791 792 793 794 795 796 797 798 799 800 801 802 803 804 805 806 807 808 809 810 811 812 813 814 815 816 817 818 819 820 821 822 823 824 825 826 827 828 829 830 831 832 833 834 835 839 845 857 859 860 874 1055 1056 1057 1058 1059 1060 1061 1062 1063 1064 1065 1066 1067 1068 1069 1070 1071 1072 1073 1074 1075 1076 1077 1078 1079 1080 1081 1082 1083 1084 1085 1086 1087 1088 1089 1090 1091 1092 1093 1094 1095 1096 1097 1098 1099 1100 1101 1102 1103 1104 1105 1106 1107 1108 1109 1110 1111 1112 1113 1114 1115 1116 1117 1118 1119 1120 1121 1123 1124 1126 1128 1129 1131 1132 1134 1137 1138 1203 1205 1529 1610 1611 1772 1799 1800 1801 1802 1803 1804 1805 1806 1807 1808 1809 1810 1811 1812 1813 1814 1815 1816 1817 1818 1819 1820 1821 1822 1823 1824 1825 1826 1827 1828 1829 1830 1831 1832 1833 1834 1835 1836 1837 1838 1839 1840 1841 1842 1843 1844 1845 1846 1847 1848 1849 1850 1851 1852 1853 1854 1855 1856 1857 1858 1859 1860 1861 1862 1863 1864 1865 1866 1867 1868 1869 1870 1871 1872 1873 1874 1875 1876 1877 1878 1879 1880 1881 1883 1885 2162
 06185: 52 251 1189
 06186: 418 446 454 460
 06187: 420 438 439 440 441 443 444 445 446 448 454 460 464 475
 06188: 539 438 439 440 441 443 444 445 446 448 451 453 454 456 458 460 464 467 475
 06189: 233 438 439 440 441 443 444 445 446 448 451 453 454 456 457 458 460 463 464 467 475
 06190: 82 455 477 479
 06191: 503 465 472
 06192: 82 465 472 476
 06193: 515 455 465 472 476 477 479
 06194: 8 470 484
 06195: 8 469 470 484
 06196: 8 459 468 469 470 484
 06197: 8 452 459 461 462 466 468 469 470 484
 06198: 8 438 439 440 441 443 444 445 446 448 451 452 453 454 455 456 457 458 459 460 461 462 463 464 465 466 467 468 469 470 472 475 476 477 479 484
 06199: 8 438 439 440 441 443 444 445 446 448 449 451 452 453 454 455 456 457 458 459 460 461 462 463 464 465 466 467 468 469 470 472 473 475 476 477 479 484
 06200: 8 438 439 440 441 442 443 444 445 446 447 448 449 450 451 452 453 454 455 456 457 458 459 460 461 462 463 464 465 466 467 468 469 470 471 472 473 475 476 477 479 484
 06201: 467 481 485 507
 06202: 8 478 480 481 485 507 515
 06203: 84 251 438 439 440 441 442 443 444 445 446 447 448 449 450 451 452 453 454 455 456 457 458 459 460 461 462 463 464 465 466 467 468 469 470 471 472 473 474 475 476 477 478 479 480 481 484 485 494 507 515 518 750 1189
 06204: 370 1139 1140
 06205: 298 1139 1140 1190
 06206: 304 1147 1151
 06207: 95 1147 1148 1151 1191
 06208: 611 1139 1140 1147 1148 1151 1190 1191
 06209: 17 251 438 439 440 441 442 443 444 445 446 447 448 449 450 451 452 453 454 455 456 457 458 459 460 461 462 463 464 465 466 467 468 469 470 471 472 473 474 475 476 477 478 479 480 481 484 485 494 507 515 518 750 1139 1140 1141 1142 1143 1144 1145 1146 1147 1148 1149 1151 1153 1159 1166 1170 1173 1177 1178 1183 1189 1190 1191 1219 1381 1527 1536 1542
 06210: 48 1163 1202
 06211: 489 2 6 26 29 1163 1164 1187 1202 1214 1608 2158
 06212: 480 2 6 26 29 1053 1162 1163 1164 1187 1202 1214 1608 1884 2158
 06213: 399 511 514 521 524 529 713 714 715 728 952 957 1130
 06214: 406 842 876 1033
 06215: 411 842 876 949 1033
 06216: 395 511 514 521 524 529 713 714 715 728 842 876 949 952 957 1033 1130
 06217: 32 511 514 521 524 529 713 714 715 728 842 876 944 946 949 952 957 1033 1130
 06218: 181 511 514 521 524 529 713 714 715 728 842 876 944 946 949 952 957 1033 1130 1160
 06219: 407 414 423 511 514 521 524 529 713 714 715 728 731 774 842 876 926 931 933 935 937 944 946 947 949 952 957 959 1033 1041 1043 1130 1160 1174 1437 1444 1448 1455 1457 1459 1460 1461 1463 1464 1466 1531
 06220: 577 2 6 26 29 414 423 511 514 521 524 529 713 714 715 728 731 774 842 876 926 931 933 935 937 944 946 947 949 952 957 959 1033 1041 1043 1053 1130 1160 1162 1163 1164 1174 1187 1202 1214 1437 1444 1448 1455 1457 1459 1460 1461 1463 1464 1466 1531 1608 1884 2158
 06221: 497 0 91 92 93 94 95 96 97 98 99 100 101 102 103 104 105 106 107 108 109 110 111 112 113 114 115 116 117 118 119 120 121 122 123 124 125 126 127 128 129 130 131 132 133 134 154 164 179 180 181 182 183 184 185 186 187 188 189 190 191 192 193 194 195 196 197 198 199 200 201 202 203 204 205 206 207 208 209 210 211 212 213 214 215 216 217 218 219 220 221 222 223 224 225 226 227 228 229 230 231 232 233 234 235 236 237 238 239 240 241 242 243 244 245 246 247 248 249 250 252 253 254 255 256 257 258 259 260 261 262 263 264 265 327 420 421 531 532 533 534 535 536 537 538 539 540 541 542 543 544 545 546 547 548 549 550 551 552 553 554 555 556 557 558 559 560 561 562 563 564 565 566 567 568 569 570 571 572 573 574 575 577 578 838 841 847 848 850 851 868 921 934 936 948 955 962 963 964 965 966 967 1188 1193 1210 1383 1391 1392 1393 1394 1395 1396 1397 1398 1399 1400 1401 1402 1403 1404 1405 1406 1407 1408 1409 1410 1411 1412 1413 1414 1415 1416 1417 1418 1419 1420 1421 1422 1423 1424 1425 1426 1427 1428 1429 1430 1431 1432 1433 1434 1435 1436 1438 1439 1440 1441 1442 1443 1445 1446 1447 1449 1450 1451 1452 1453 1454 1456 1458 1465 1467 1469 1472 1473 1474 1475 1528 1545 1553 1609 1614 1616 1617 1618 1619 1620 1621 1622 1623 1624 1625 1626 1627 1628 1629 1630 1631 1632 1633 1634 1635 1636 1637 1638 1639 1640 1641 1642 1643 1644 1645 1646 1647 1648 1649 1650 1651 1652 1653 1654 1655 1656 1657 1658 1659 1660 1661 1662 1663 1664 1665 1666 1667 1668 1669 1670 1671 1672 1673 1674 1675 1676 1677 1678 1679 1680 1681 1682 1683 1684 1685 1686 1687 1688 1689 1690 1691 1692 1693 1694 1695 1696 1697 1698 1699 1700 1701 1702 1703 1704 1705 1754 1755 1758 1761 1775 1776 1778 1780 1784 1785 1786 1787 1790 1795 1886 1887 1888 1889 1890 1891 1892 1893 1894 1895 1896 1897 1898 1899 1900 1901 1902 1903 1904 1905 1906 1907 1908 1909 1910 1911 1912 1913 1914 1915 1916 1917 1918 1919 1920 1921 1922 1923 1924 1925 1926 1927 1928 1929 1930 1931 1932 1933 1934 1935 1936 1937 1938 1939 1941 1942 2051 2056 2066 2089 2090 2094 2097 2098 2101 2150 2213 2214
 06222: 260 0 91 92 93 94 95 96 97 98 99 100 101 102 103 104 105 106 107 108 109 110 111 112 113 114 115 116 117 118 119 120 121 122 123 124 125 126 127 128 129 130 131 132 133 134 154 164 179 180 181 182 183 184 185 186 187 188 189 190 191 192 193 194 195 196 197 198 199 200 201 202 203 204 205 206 207 208 209 210 211 212 213 214 215 216 217 218 219 220 221 222 223 224 225 226 227 228 229 230 231 232 233 234 235 236 237 238 239 240 241 242 243 244 245 246 247 248 249 250 252 253 254 255 256 257 258 259 260 261 262 263 264 265 327 420 421 531 532 533 534 535 536 537 538 539 540 541 542 543 544 545 546 547 548 549 550 551 552 553 554 555 556 557 558 559 560 561 562 563 564 565 566 567 568 569 570 571 572 573 574 575 577 578 838 841 847 848 850 851 868 921 934 936 948 955 962 963 964 965 966 967 1188 1193 1210 1383 1391 1392 1393 1394 1395 1396 1397 1398 1399 1400 1401 1402 1403 1404 1405 1406 1407 1408 1409 1410 1411 1412 1413 1414 1415 1416 1417 1418 1419 1420 1421 1422 1423 1424 1425 1426 1427 1428 1429 1430 1431 1432 1433 1434 1435 1436 1438 1439 1440 1441 1442 1443 1445 1446 1447 1449 1450 1451 1452 1453 1454 1456 1458 1465 1467 1469 1472 1473 1474 1475 1528 1545 1553 1609 1614 1616 1617 1618 1619 1620 1621 1622 1623 1624 1625 1626 1627 1628 1629 1630 1631 1632 1633 1634 1635 1636 1637 1638 1639 1640 1641 1642 1643 1644 1645 1646 1647 1648 1649 1650 1651 1652 1653 1654 1655 1656 1657 1658 1659 1660 1661 1662 1663 1664 1665 1666 1667 1668 1669 1670 1671 1672 1673 1674 1675 1676 1677 1678 1679 1680 1681 1682 1683 1684 1685 1686 1687 1688 1689 1690 1691 1692 1693 1694 1695 1696 1697 1698 1699 1700 1701 1702 1703 1704 1705 1754 1755 1758 1761 1775 1776 1780 1784 1785 1786 1787 1790 1795 1886 1887 1888 1889 1890 1891 1892 1893 1894 1895 1896 1897 1898 1899 1900 1901 1902 1903 1904 1905 1906 1907 1908 1909 1910 1911 1912 1913 1914 1915 1916 1917 1918 1919 1920 1921 1922 1923 1924 1925 1926 1927 1928 1929 1930 1931 1932 1933 1934 1935 1936 1937 1938 1941 1942 2051 2056 2066 2089 2090 2097 2098 2101 2150 2213
 06223: 87 1776 1785 1786 1790
 06224: 12 179 219 221 222 226 227 232 238 239 242 243 244 248 249 254 257 258 261 262 264 265 1776 1785 1786 1790
 06225: 31 181 190
 06226: 9 201 205 207 215
 06227: 10 181 190 201 205 207 215
 06228: 111 182 183 187 188 191 192 193 194 195 196 198 199 200 206
 06229: 24 184 186 189 214
 06230: 8 182 183 184 186 187 188 189 191 192 193 194 195 196 198 199 200 206 214
 06231: 146 180 181 182 183 184 185 186 187 188 189 190 191 192 193 194 195 196 197 198 199 200 201 202 203 204 205 206 207 209 210 213 214 215
 06232: 315 218 236
 06233: 32 179 180 181 182 183 184 185 186 187 188 189 190 191 192 193 194 195 196 197 198 199 200 201 202 203 204 205 206 207 208 209 210 211 212 213 214 215 216 217 218 219 220 221 222 226 227 228 232 233 236 238 239 242 243 244 248 249 254 257 258 261 262 264 265 1776 1785 1786 1790
 06234: 23 179 180 181 182 183 184 185 186 187 188 189 190 191 192 193 194 195 196 197 198 199 200 201 202 203 204 205 206 207 208 209 210 211 212 213 214 215 216 217 218 219 220 221 222 226 227 228 232 233 236 238 239 242 243 244 248 249 254 257 258 261 262 264 265 1210 1776 1785 1786 1790
 06235: 299 179 180 181 182 183 184 185 186 187 188 189 190 191 192 193 194 195 196 197 198 199 200 201 202 203 204 205 206 207 208 209 210 211 212 213 214 215 216 217 218 219 220 221 222 223 224 226 227 228 229 230 232 233 234 236 238 239 242 243 244 248 249 254 257 258 260 261 262 264 265 1188 1210 1776 1785 1786 1790 2150
 06236: 67 231 237 250 255 259
 06237: 55 231 235 237 240 250 255 259
 06238: 9 246 252
 06239: 8 246 247 252 253
 06240: 18 534 539 541 554 556
 06241: 9 533 534 539 541 545 554 556 559 565
 06242: 8 531 532 533 534 539 540 541 545 550 551 554 556 559 565
 06243: 221 531 532 533 534 537 539 540 541 545 548 550 551 554 556 557 559 560 565
 06244: 228 536 542
 06245: 14 531 532 533 534 535 536 537 538 539 540 541 542 543 544 545 546 547 548 549 550 551 552 553 554 555 556 557 558 559 560 561 562 563 564 565 566 567 568 569 570 573 574 577 578 1545
 06246: 16 531 532 533 534 535 536 537 538 539 540 541 542 543 544 545 546 547 548 549 550 551 552 553 554 555 556 557 558 559 560 561 562 563 564 565 566 567 568 569 570 572 573 574 577 578 1545
 06247: 383 179 180 181 182 183 184 185 186 187 188 189 190 191 192 193 194 195 196 197 198 199 200 201 202 203 204 205 206 207 208 209 210 211 212 213 214 215 216 217 218 219 220 221 222 223 224 225 226 227 228 229 230 231 232 233 234 235 236 237 238 239 240 241 242 243 244 245 246 247 248 249 250 252 253 254 255 257 258 259 260 261 262 263 264 265 531 532 533 534 535 536 537 538 539 540 541 542 543 544 545 546 547 548 549 550 551 552 553 554 555 556 557 558 559 560 561 562 563 564 565 566 567 568 569 570 571 572 573 574 577 578 934 963 967 1188 1193 1210 1545 1609 1614 1776 1785 1786 1790 2150
 06248: 32 132 164 179 180 181 182 183 184 185 186 187 188 189 190 191 192 193 194 195 196 197 198 199 200 201 202 203 204 205 206 207 208 209 210 211 212 213 214 215 216 217 218 219 220 221 222 223 224 225 226 227 228 229 230 231 232 233 234 235 236 237 238 239 240 241 242 243 244 245 246 247 248 249 250 252 253 254 255 256 257 258 259 260 261 262 263 264 265 420 421 531 532 533 534 535 536 537 538 539 540 541 542 543 544 545 546 547 548 549 550 551 552 553 554 555 556 557 558 559 560 561 562 563 564 565 566 567 568 569 570 571 572 573 574 577 578 934 963 967 1188 1193 1210 1545 1609 1614 1776 1785 1786 1790 2150
 06249: 10 838 847 851
 06250: 10 838 847 850 851
 06251: 442 838 841 847 848 850 851 1754 1787 1795
 06252: 118 936 962 964 1383
 06253: 529 838 841 847 848 850 851 936 962 964 1383 1754 1787 1795
 06254: 43 132 164 179 180 181 182 183 184 185 186 187 188 189 190 191 192 193 194 195 196 197 198 199 200 201 202 203 204 205 206 207 208 209 210 211 212 213 214 215 216 217 218 219 220 221 222 223 224 225 226 227 228 229 230 231 232 233 234 235 236 237 238 239 240 241 242 243 244 245 246 247 248 249 250 252 253 254 255 256 257 258 259 260 261 262 263 264 265 420 421 531 532 533 534 535 536 537 538 539 540 541 542 543 544 545 546 547 548 549 550 551 552 553 554 555 556 557 558 559 560 561 562 563 564 565 566 567 568 569 570 571 572 573 574 577 578 838 841 847 848 850 851 934 936 962 963 964 967 1188 1193 1210 1383 1545 1609 1614 1754 1776 1785 1786 1787 1790 1795 2150
 06255: 9 1616 1619 1628 1636 1667
 06256: 8 1616 1619 1628 1636 1652 1667
 06257: 60 1637 1649 1654 1659 1666
 06258: 8 1616 1619 1628 1636 1637 1649 1652 1654 1659 1666 1667
 06259: 149 1638 1661 1665
 06260: 8 1627 1635 1638 1651 1661 1665
 06261: 174 1646 1653 1664
 06262: 8 1627 1635 1638 1646 1651 1653 1661 1664 1665
 06263: 9 1616 1619 1627 1628 1635 1636 1637 1638 1646 1649 1651 1652 1653 1654 1659 1661 1664 1665 1666 1667
 06264: 9 1616 1619 1627 1628 1635 1636 1637 1638 1644 1646 1649 1651 1652 1653 1654 1659 1661 1664 1665 1666 1667
 06265: 9 1616 1619 1627 1628 1635 1636 1637 1638 1644 1646 1649 1650 1651 1652 1653 1654 1659 1661 1664 1665 1666 1667 1669
 06266: 9 1616 1619 1627 1628 1629 1632 1633 1635 1636 1637 1638 1644 1646 1649 1650 1651 1652 1653 1654 1659 1661 1664 1665 1666 1667 1669
 06267: 8 1623 1639 1655 1657 1694
 06268: 8 1624 1630 1642 1660
 06269: 8 1624 1625 1626 1630 1640 1642 1643 1656 1660
 06270: 248 1623 1624 1625 1626 1630 1639 1640 1642 1643 1655 1656 1657 1660 1694
 06271: 19 1641 1645 1647 1658 1668 1675
 06272: 627 1620 1621 1622 1641 1645 1647 1658 1668 1675
 06273: 9 1616 1617 1618 1619 1620 1621 1622 1623 1624 1625 1626 1627 1628 1629 1630 1631 1632 1633 1634 1635 1636 1637 1638 1639 1640 1641 1642 1643 1644 1645 1646 1647 1649 1650 1651 1652 1653 1654 1655 1656 1657 1658 1659 1660 1661 1664 1665 1666 1667 1668 1669 1675 1694
 06274: 9 1616 1617 1618 1619 1620 1621 1622 1623 1624 1625 1626 1627 1628 1629 1630 1631 1632 1633 1634 1635 1636 1637 1638 1639 1640 1641 1642 1643 1644 1645 1646 1647 1648 1649 1650 1651 1652 1653 1654 1655 1656 1657 1658 1659 1660 1661 1662 1664 1665 1666 1667 1668 1669 1675 1694
 06275: 197 1670 1677
 06276: 22 1698 1701
 06277: 28 1686 1697 1698 1701 1705
 06278: 183 1671 1673 1676 1678 1686 1692 1693 1696 1697 1698 1701 1705
 06279: 453 1684 1687
 06280: 187 1674 1680 1681 1682 1683 1684 1687 1689 1690
 06281: 22 1670 1671 1672 1673 1674 1676 1677 1678 1680 1681 1682 1683 1684 1686 1687 1689 1690 1692 1693 1696 1697 1698 1701 1704 1705
 06282: 235 1886 1887 1889 1890 1891 1892 1893 1894 1896 1898 1899 1900 1901 1904 1905 1907 1910 1912 1919 1922 1924 1927 1930 1934 1937
 06283: 328 1902 1921 1925 1926 1928
 06284: 22 1886 1887 1888 1889 1890 1891 1892 1893 1894 1895 1896 1897 1898 1899 1900 1901 1902 1903 1904 1905 1906 1907 1908 1909 1910 1911 1912 1913 1914 1915 1916 1917 1918 1919 1921 1922 1923 1924 1925 1926 1927 1928 1930 1933 1934 1935 1937 1941
 06285: 7 1886 1887 1888 1889 1890 1891 1892 1893 1894 1895 1896 1897 1898 1899 1900 1901 1902 1903 1904 1905 1906 1907 1908 1909 1910 1911 1912 1913 1914 1915 1916 1917 1918 1919 1920 1921 1922 1923 1924 1925 1926 1927 1928 1929 1930 1931 1933 1934 1935 1937 1941
 06286: 143 2056 2089 2090 2097 2098
 06287: 143 2051 2056 2089 2090 2097 2098
 06288: 113 327 1616 1617 1618 1619 1620 1621 1622 1623 1624 1625 1626 1627 1628 1629 1630 1631 1632 1633 1634 1635 1636 1637 1638 1639 1640 1641 1642 1643 1644 1645 1646 1647 1648 1649 1650 1651 1652 1653 1654 1655 1656 1657 1658 1659 1660 1661 1662 1663 1664 1665 1666 1667 1668 1669 1670 1671 1672 1673 1674 1675 1676 1677 1678 1679 1680 1681 1682 1683 1684 1685 1686 1687 1688 1689 1690 1691 1692 1693 1694 1695 1696 1697 1698 1699 1700 1701 1702 1703 1704 1705 1775 1886 1887 1888 1889 1890 1891 1892 1893 1894 1895 1896 1897 1898 1899 1900 1901 1902 1903 1904 1905 1906 1907 1908 1909 1910 1911 1912 1913 1914 1915 1916 1917 1918 1919 1920 1921 1922 1923 1924 1925 1926 1927 1928 1929 1930 1931 1932 1933 1934 1935 1936 1937 1938 1941 1942 2051 2056 2066 2089 2090 2097 2098 2101
 06289: 5 132 164 179 180 181 182 183 184 185 186 187 188 189 190 191 192 193 194 195 196 197 198 199 200 201 202 203 204 205 206 207 208 209 210 211 212 213 214 215 216 217 218 219 220 221 222 223 224 225 226 227 228 229 230 231 232 233 234 235 236 237 238 239 240 241 242 243 244 245 246 247 248 249 250 252 253 254 255 256 257 258 259 260 261 262 263 264 265 327 420 421 531 532 533 534 535 536 537 538 539 540 541 542 543 544 545 546 547 548 549 550 551 552 553 554 555 556 557 558 559 560 561 562 563 564 565 566 567 568 569 570 571 572 573 574 577 578 838 841 847 848 850 851 934 936 962 963 964 967 1188 1193 1210 1383 1545 1609 1614 1616 1617 1618 1619 1620 1621 1622 1623 1624 1625 1626 1627 1628 1629 1630 1631 1632 1633 1634 1635 1636 1637 1638 1639 1640 1641 1642 1643 1644 1645 1646 1647 1648 1649 1650 1651 1652 1653 1654 1655 1656 1657 1658 1659 1660 1661 1662 1663 1664 1665 1666 1667 1668 1669 1670 1671 1672 1673 1674 1675 1676 1677 1678 1679 1680 1681 1682 1683 1684 1685 1686 1687 1688 1689 1690 1691 1692 1693 1694 1695 1696 1697 1698 1699 1700 1701 1702 1703 1704 1705 1754 1775 1776 1785 1786 1787 1790 1795 1886 1887 1888 1889 1890 1891 1892 1893 1894 1895 1896 1897 1898 1899 1900 1901 1902 1903 1904 1905 1906 1907 1908 1909 1910 1911 1912 1913 1914 1915 1916 1917 1918 1919 1920 1921 1922 1923 1924 1925 1926 1927 1928 1929 1930 1931 1932 1933 1934 1935 1936 1937 1938 1941 1942 2051 2056 2066 2089 2090 2097 2098 2101 2150
 06290: 8 0 91 92 93 94 95 96 97 98 99 100 101 102 103 104 105 106 107 108 109 110 111 112 113 114 115 116 117 118 119 120 121 122 123 124 125 126 127 128 129 130 131 133 134 154 575 868 921 948 955 965 966 1391 1392 1393 1394 1395 1396 1397 1398 1399 1400 1401 1402 1403 1404 1405 1406 1407 1408 1409 1410 1411 1412 1413 1414 1415 1416 1417 1418 1419 1420 1421 1422 1423 1424 1425 1426 1427 1428 1429 1430 1431 1432 1433 1434 1435 1436 1438 1439 1440 1441 1442 1443 1445 1446 1447 1449 1450 1451 1452 1453 1454 1456 1458 1465 1467 1469 1472 1473 1474 1475 1528 1553 1755 1758 1761 1780 1784 2213
 06291: 320 575 1398 1440 1441 1442 1443 1446 1450 1451
 06292: 326 575 1398 1440 1441 1442 1443 1446 1447 1450 1451
 06293: 474 575 1398 1440 1441 1442 1443 1445 1446 1447 1450 1451
 06294: 16 1400 1430 1439
 06295: 16 1404 1425 1427 1428 1438
 06296: 16 1404 1405 1413 1425 1427 1428 1438
 06297: 430 1397 1401 1402 1407 1409 1412 1415 1417 1423 1453
 06298: 120 1391 1392 1393 1394 1396 1397 1400 1401 1402 1403 1404 1405 1406 1407 1408 1409 1412 1413 1414 1415 1416 1417 1419 1423 1425 1426 1427 1428 1430 1438 1439 1453
 06299: 189 1418 1449
 06300: 149 1395 1399 1418 1449
 06301: 23 1467 1469 1472
 06302: 23 1452 1456 1458 1467 1469 1472
 06303: 23 1452 1456 1458 1465 1467 1469 1472
 06304: 476 1391 1392 1393 1394 1395 1396 1397 1399 1400 1401 1402 1403 1404 1405 1406 1407 1408 1409 1410 1411 1412 1413 1414 1415 1416 1417 1418 1419 1422 1423 1425 1426 1427 1428 1430 1432 1438 1439 1449 1452 1453 1456 1458 1465 1467 1469 1472 1473 1474 1475
 06305: 371 575 1391 1392 1393 1394 1395 1396 1397 1398 1399 1400 1401 1402 1403 1404 1405 1406 1407 1408 1409 1410 1411 1412 1413 1414 1415 1416 1417 1418 1419 1420 1421 1422 1423 1424 1425 1426 1427 1428 1429 1430 1431 1432 1433 1434 1435 1436 1438 1439 1440 1441 1442 1443 1445 1446 1447 1449 1450 1451 1452 1453 1456 1458 1465 1467 1469 1472 1473 1474 1475
 06306: 112 575 921 1391 1392 1393 1394 1395 1396 1397 1398 1399 1400 1401 1402 1403 1404 1405 1406 1407 1408 1409 1410 1411 1412 1413 1414 1415 1416 1417 1418 1419 1420 1421 1422 1423 1424 1425 1426 1427 1428 1429 1430 1431 1432 1433 1434 1435 1436 1438 1439 1440 1441 1442 1443 1445 1446 1447 1449 1450 1451 1452 1453 1456 1458 1465 1467 1469 1472 1473 1474 1475 1784
 06307: 8 575 868 921 1391 1392 1393 1394 1395 1396 1397 1398 1399 1400 1401 1402 1403 1404 1405 1406 1407 1408 1409 1410 1411 1412 1413 1414 1415 1416 1417 1418 1419 1420 1421 1422 1423 1424 1425 1426 1427 1428 1429 1430 1431 1432 1433 1434 1435 1436 1438 1439 1440 1441 1442 1443 1445 1446 1447 1449 1450 1451 1452 1453 1454 1456 1458 1465 1467 1469 1472 1473 1474 1475 1784
 06308: 8 0 91 92 93 94 95 96 97 98 99 100 101 102 103 104 105 106 107 108 109 110 111 112 113 114 115 116 117 118 119 120 121 122 123 124 125 126 127 128 129 130 131 133 134 154 948 955 965 966 1528 1553 1755 1758 1761 1780 2213
 06309: 550 948 965 966 1780
 06310: 124 948 965 966 1528 1755 1758 1761 1780
 06311: 519 948 965 966 1528 1755 1758 1761 1780 2213
 06312: 6 948 955 965 966 1528 1755 1758 1761 1780 2213
 06313: 659 0 91 92 93 94 95 96 97 98 99 100 101 102 103 104 105 106 107 108 109 110 111 112 113 114 115 116 117 118 119 120 121 122 123 124 125 126 127 128 129 130 131 133 134 154 1553
 06314: 481 91 100 114
 06315: 478 91 99 100 114
 06316: 641 96 97 106 118
 06317: 592 93 96 97 106 118
 06318: 444 92 93 95 96 97 106 118 125
 06319: 567 104 109
 06320: 578 92 93 94 95 96 97 98 101 102 103 104 105 106 107 108 109 110 112 113 115 116 117 118 119 120 123 125 129 130 134
 06321: 539 91 92 93 94 95 96 97 98 99 100 101 102 103 104 105 106 107 108 109 110 112 113 114 115 116 117 118 119 120 123 125 129 130 134
 06322: 20 91 92 93 94 95 96 97 98 99 100 101 102 103 104 105 106 107 108 109 110 111 112 113 114 115 116 117 118 119 120 121 122 123 124 125 126 129 130 131 133 134 154
 06323: 658 0 1553
 06324: 655 22 2103
 06325: 15 775 785 1549
 06326: 65 778 1171 1175
 06327: 16 775 778 785 1171 1175 1549
 06328: 30 1512 1539 1540
 06329: 46 1482 1485 1488 1512 1539 1540
 06330: 153 1482 1485 1487 1488 1510 1512 1539 1540
 06331: 56 1478 1479 1484 1486 1494 1500
 06332: 12 1478 1479 1483 1484 1486 1494 1496 1500
 06333: 97 1476 1477 1478 1479 1480 1481 1482 1483 1484 1485 1486 1487 1488 1489 1492 1493 1494 1496 1497 1500 1503 1510 1512 1523 1539 1540
 06334: 78 1505 1516 1518
 06335: 78 1505 1507 1516 1518
 06336: 79 1508 1550
 06337: 76 1505 1507 1508 1516 1518 1550
 06338: 598 1501 1502 1509 1514
 06339: 119 1506 1511 1522 1538
 06340: 113 1506 1511 1513 1522 1526 1538
 06341: 280 30 49 79 417 497 500 505 508 733 737 742 747 771 836 840 1032 1035 1037 1051 1380 1544 1548 2149
 06342: 36 2215 2216 2222 2224 2225 2226 2230 2233
 06343: 34 2218 2223 2234 2236
 06344: 35 2219 2220 2232
 06345: 17 2218 2219 2220 2223 2232 2234 2236
 06346: 17 2215 2216 2218 2219 2220 2222 2223 2224 2225 2226 2230 2232 2233 2234 2236
 06347: 158 1192 1552 1554 2215 2216 2217 2218 2219 2220 2221 2222 2223 2224 2225 2226 2227 2228 2229 2230 2231 2232 2233 2234 2235 2236 2237 2238 2239 2240 2241 2242 2280
 06348: 46 30 49 55 75 79 417 497 500 505 508 733 737 742 747 771 836 840 1032 1035 1037 1051 1192 1380 1544 1548 1552 1554 2149 2215 2216 2217 2218 2219 2220 2221 2222 2223 2224 2225 2226 2227 2228 2229 2230 2231 2232 2233 2234 2235 2236 2237 2238 2239 2240 2241 2242 2280
 06349: 87 969 974 997 1000
 06350: 105 970 971 975 977 978 981 983 984 985 991 992 998 999 1001 1002 1007 1008 1010 1021
 06351: 122 976 982
 06352: 301 976 982 986
 06353: 384 969 970 971 974 975 976 977 978 981 982 983 984 985 986 991 992 997 998 999 1000 1001 1002 1007 1008 1010 1021
 06354: 254 987 996
 06355: 33 30 49 55 75 79 417 497 499 500 501 503 505 508 509 526 627 630 634 635 636 637 638 639 641 642 644 645 650 660 733 737 742 747 771 836 840 843 846 870 953 956 958 969 970 971 972 973 974 975 976 977 978 979 980 981 982 983 984 985 986 987 988 989 990 991 992 993 994 995 996 997 998 999 1000 1001 1002 1003 1004 1007 1008 1010 1021 1025 1032 1035 1037 1039 1047 1051 1167 1192 1198 1380 1544 1548 1552 1554 2149 2215 2216 2217 2218 2219 2220 2221 2222 2223 2224 2225 2226 2227 2228 2229 2230 2231 2232 2233 2234 2235 2236 2237 2238 2239 2240 2241 2242 2280
 06356: 134 30 49 55 75 79 417 497 499 500 501 503 505 508 509 526 627 630 634 635 636 637 638 639 641 642 644 645 650 660 733 737 742 747 771 836 840 843 846 870 953 956 958 969 970 971 972 973 974 975 976 977 978 979 980 981 982 983 984 985 986 987 988 989 990 991 992 993 994 995 996 997 998 999 1000 1001 1002 1003 1004 1007 1008 1010 1021 1025 1032 1035 1037 1039 1047 1051 1167 1192 1198 1380 1544 1548 1552 1554 2149 2163 2215 2216 2217 2218 2219 2220 2221 2222 2223 2224 2225 2226 2227 2228 2229 2230 2231 2232 2233 2234 2235 2236 2237 2238 2239 2240 2241 2242 2280
 06357: 375 1161 1794 1796 1798
 06358: 346 69 1161 1757 1762 1794 1796 1798
 06359: 30 1988 1991 1992 2001 2004 2011 2012 2015
 06360: 79 2007 2018
 06361: 64 1996 2007 2009 2018 2022
 06362: 71 1987 2019
 06363: 81 69 1161 1748 1750 1757 1762 1794 1796 1798 1943 1944 1945 1946 1947 1948 1949 1950 1951 1952 1953 1954 1955 1956 1957 1958 1959 1960 1961 1962 1963 1964 1965 1966 1967 1968 1969 1970 1971 1972 1973 1974 1975 1976 1977 1978 1979 1980 1981 1982 1983 1984 1985 1986 1987 1988 1989 1990 1991 1992 1993 1994 1995 1996 1997 1998 1999 2000 2001 2002 2003 2004 2005 2006 2007 2008 2009 2010 2011 2012 2013 2014 2015 2016 2017 2018 2019 2020 2021 2022
 06364: 268 314 576 783 1753 1765 1770 1773 2102 2107 2283
 06365: 114 1711 1715 1723 1724 1727
 06366: 12 1728 1729 1737 1752
 06367: 152 1172 1706 1707 1708 1709 1710 1711 1712 1713 1714 1715 1716 1717 1718 1720 1722 1723 1724 1726 1727 1728 1729 1730 1734 1737 1752
 06368: 44 1172 1706 1707 1708 1709 1710 1711 1712 1713 1714 1715 1716 1717 1718 1719 1720 1721 1722 1723 1724 1725 1726 1727 1728 1729 1730 1732 1734 1735 1736 1737 1738 1739 1740 1741 1744 1749 1752 1774 1783
 06369: 39 1731 1745
 06370: 49 1172 1706 1707 1708 1709 1710 1711 1712 1713 1714 1715 1716 1717 1718 1719 1720 1721 1722 1723 1724 1725 1726 1727 1728 1729 1730 1731 1732 1734 1735 1736 1737 1738 1739 1740 1741 1744 1745 1749 1752 1774 1783
 06371: 285 1743 1747
 06372: 191 1733 1743 1746 1747 1751
 06373: 80 1733 1742 1743 1746 1747 1751
 06374: 503 69 314 576 783 1161 1172 1706 1707 1708 1709 1710 1711 1712 1713 1714 1715 1716 1717 1718 1719 1720 1721 1722 1723 1724 1725 1726 1727 1728 1729 1730 1731 1732 1733 1734 1735 1736 1737 1738 1739 1740 1741 1742 1743 1744 1745 1746 1747 1748 1749 1750 1751 1752 1753 1756 1757 1762 1765 1766 1770 1771 1773 1774 1777 1781 1782 1783 1789 1791 1794 1796 1797 1798 1943 1944 1945 1946 1947 1948 1949 1950 1951 1952 1953 1954 1955 1956 1957 1958 1959 1960 1961 1962 1963 1964 1965 1966 1967 1968 1969 1970 1971 1972 1973 1974 1975 1976 1977 1978 1979 1980 1981 1982 1983 1984 1985 1986 1987 1988 1989 1990 1991 1992 1993 1994 1995 1996 1997 1998 1999 2000 2001 2002 2003 2004 2005 2006 2007 2008 2009 2010 2011 2012 2013 2014 2015 2016 2017 2018 2019 2020 2021 2022 2102 2107 2283
 06375: 68 69 314 395 576 783 854 869 968 1023 1031 1040 1044 1152 1161 1172 1375 1525 1537 1706 1707 1708 1709 1710 1711 1712 1713 1714 1715 1716 1717 1718 1719 1720 1721 1722 1723 1724 1725 1726 1727 1728 1729 1730 1731 1732 1733 1734 1735 1736 1737 1738 1739 1740 1741 1742 1743 1744 1745 1746 1747 1748 1749 1750 1751 1752 1753 1756 1757 1762 1765 1766 1770 1771 1773 1774 1777 1781 1782 1783 1789 1791 1794 1796 1797 1798 1882 1943 1944 1945 1946 1947 1948 1949 1950 1951 1952 1953 1954 1955 1956 1957 1958 1959 1960 1961 1962 1963 1964 1965 1966 1967 1968 1969 1970 1971 1972 1973 1974 1975 1976 1977 1978 1979 1980 1981 1982 1983 1984 1985 1986 1987 1988 1989 1990 1991 1992 1993 1994 1995 1996 1997 1998 1999 2000 2001 2002 2003 2004 2005 2006 2007 2008 2009 2010 2011 2012 2013 2014 2015 2016 2017 2018 2019 2020 2021 2022 2102 2107 2283
 06376: 66 782 1176 1547
 06377: 133 69 314 395 576 782 783 854 869 968 1023 1031 1040 1044 1152 1161 1172 1176 1375 1525 1537 1547 1706 1707 1708 1709 1710 1711 1712 1713 1714 1715 1716 1717 1718 1719 1720 1721 1722 1723 1724 1725 1726 1727 1728 1729 1730 1731 1732 1733 1734 1735 1736 1737 1738 1739 1740 1741 1742 1743 1744 1745 1746 1747 1748 1749 1750 1751 1752 1753 1756 1757 1762 1765 1766 1770 1771 1773 1774 1777 1781 1782 1783 1789 1791 1794 1796 1797 1798 1882 1943 1944 1945 1946 1947 1948 1949 1950 1951 1952 1953 1954 1955 1956 1957 1958 1959 1960 1961 1962 1963 1964 1965 1966 1967 1968 1969 1970 1971 1972 1973 1974 1975 1976 1977 1978 1979 1980 1981 1982 1983 1984 1985 1986 1987 1988 1989 1990 1991 1992 1993 1994 1995 1996 1997 1998 1999 2000 2001 2002 2003 2004 2005 2006 2007 2008 2009 2010 2011 2012 2013 2014 2015 2016 2017 2018 2019 2020 2021 2022 2102 2107 2283
 06378: 115 30 49 55 69 75 79 314 395 417 497 499 500 501 503 505 508 509 526 576 627 630 634 635 636 637 638 639 641 642 644 645 650 660 733 737 742 747 771 782 783 836 840 843 846 854 869 870 953 956 958 968 969 970 971 972 973 974 975 976 977 978 979 980 981 982 983 984 985 986 987 988 989 990 991 992 993 994 995 996 997 998 999 1000 1001 1002 1003 1004 1007 1008 1010 1021 1023 1025 1031 1032 1035 1037 1039 1040 1044 1047 1051 1152 1161 1167 1172 1176 1192 1198 1375 1380 1525 1537 1544 1547 1548 1552 1554 1706 1707 1708 1709 1710 1711 1712 1713 1714 1715 1716 1717 1718 1719 1720 1721 1722 1723 1724 1725 1726 1727 1728 1729 1730 1731 1732 1733 1734 1735 1736 1737 1738 1739 1740 1741 1742 1743 1744 1745 1746 1747 1748 1749 1750 1751 1752 1753 1756 1757 1762 1765 1766 1770 1771 1773 1774 1777 1781 1782 1783 1789 1791 1794 1796 1797 1798 1882 1943 1944 1945 1946 1947 1948 1949 1950 1951 1952 1953 1954 1955 1956 1957 1958 1959 1960 1961 1962 1963 1964 1965 1966 1967 1968 1969 1970 1971 1972 1973 1974 1975 1976 1977 1978 1979 1980 1981 1982 1983 1984 1985 1986 1987 1988 1989 1990 1991 1992 1993 1994 1995 1996 1997 1998 1999 2000 2001 2002 2003 2004 2005 2006 2007 2008 2009 2010 2011 2012 2013 2014 2015 2016 2017 2018 2019 2020 2021 2022 2102 2107 2149 2163 2215 2216 2217 2218 2219 2220 2221 2222 2223 2224 2225 2226 2227 2228 2229 2230 2231 2232 2233 2234 2235 2236 2237 2238 2239 2240 2241 2242 2280 2283
 06379: 511 2025 2026 2038 2043 2048 2050 2057
 06380: 402 2025 2026 2036 2038 2043 2048 2050 2057 2061 2062 2063
 06381: 15 2025 2026 2036 2038 2040 2043 2044 2047 2048 2050 2057 2061 2062 2063
 06382: 150 2028 2055 2058
 06383: 128 2031 2073
 06384: 12 2025 2026 2028 2031 2036 2038 2040 2043 2044 2047 2048 2050 2055 2057 2058 2061 2062 2063 2073
 06385: 25 2029 2053
 06386: 31 2025 2026 2028 2029 2031 2036 2038 2040 2043 2044 2047 2048 2050 2053 2055 2057 2058 2061 2062 2063 2073
 06387: 77 2025 2026 2028 2029 2031 2033 2036 2037 2038 2040 2043 2044 2047 2048 2050 2053 2055 2057 2058 2059 2061 2062 2063 2073
 06388: 103 2030 2064
 06389: 493 2042 2052 2054 2083
 06390: 19 8 17 18 46 65 87 425 426 427 776 1005 1018 1019 1029 1030 1049 1520
 06391: 411 51 70 1767
 06392: 153 136 140 144
 06393: 122 136 140 144 165
 06394: 71 58 138 141 146 148 167 172 310 725 837 852 853 1155 1169
 06395: 431 135 1050
 06396: 516 1165 1194 1195 1196 1197 1199 1200 1201 1204 1206 1207 1208 1209 1211 1212 1213 1215 1216 1217 1218 1220 1221 1222 1223 1224 1225 1555
 06397: 502 1054 1165 1194 1195 1196 1197 1199 1200 1201 1204 1206 1207 1208 1209 1211 1212 1213 1215 1216 1217 1218 1220 1221 1222 1223 1224 1225 1555
 06398: 497 45 1054 1165 1194 1195 1196 1197 1199 1200 1201 1204 1206 1207 1208 1209 1211 1212 1213 1215 1216 1217 1218 1220 1221 1222 1223 1224 1225 1555
 06399: 159 704 708 736
 06400: 405 45 668 669 670 671 672 673 674 675 676 677 678 679 680 681 682 683 684 685 686 687 688 689 690 691 692 693 694 695 696 697 698 699 700 701 702 703 704 705 706 707 708 709 710 711 721 734 736 744 754 1054 1165 1194 1195 1196 1197 1199 1200 1201 1204 1206 1207 1208 1209 1211 1212 1213 1215 1216 1217 1218 1220 1221 1222 1223 1224 1225 1555
 06401: 314 45 61 668 669 670 671 672 673 674 675 676 677 678 679 680 681 682 683 684 685 686 687 688 689 690 691 692 693 694 695 696 697 698 699 700 701 702 703 704 705 706 707 708 709 710 711 721 734 736 744 754 1048 1054 1165 1194 1195 1196 1197 1199 1200 1201 1204 1206 1207 1208 1209 1211 1212 1213 1215 1216 1217 1218 1220 1221 1222 1223 1224 1225 1535 1555
 06402: 440 12 45 47 61 66 67 159 168 169 173 177 178 668 669 670 671 672 673 674 675 676 677 678 679 680 681 682 683 684 685 686 687 688 689 690 691 692 693 694 695 696 697 698 699 700 701 702 703 704 705 706 707 708 709 710 711 712 716 718 719 720 721 724 730 734 736 744 754 1016 1020 1024 1042 1048 1054 1165 1194 1195 1196 1197 1199 1200 1201 1204 1206 1207 1208 1209 1211 1212 1213 1215 1216 1217 1218 1220 1221 1222 1223 1224 1225 1370 1535 1555
 06403: 175 12 20 33 37 45 47 61 66 67 85 159 168 169 173 177 178 495 517 668 669 670 671 672 673 674 675 676 677 678 679 680 681 682 683 684 685 686 687 688 689 690 691 692 693 694 695 696 697 698 699 700 701 702 703 704 705 706 707 708 709 710 711 712 716 718 719 720 721 724 730 734 736 744 754 866 954 1016 1020 1024 1027 1036 1042 1045 1048 1054 1165 1168 1194 1195 1196 1197 1199 1200 1201 1204 1206 1207 1208 1209 1211 1212 1213 1215 1216 1217 1218 1220 1221 1222 1223 1224 1225 1370 1535 1555
 06404: 130 10 735 751 753
 06405: 492 435 768
 06406: 91 10 48 88 435 735 751 753 768 770 927 928 930 932
 06407: 15 59 849
 06408: 601 81 523 950
 06409: 18 27 78
 06410: 268 25 27 39 41 78 434 925 1046 1052 1184
 06411: 419 25 27 39 41 78 434 925 938 1046 1052 1184
 06412: 12 23 25 27 39 41 78 81 86 90 147 434 523 863 864 867 872 925 929 938 950 1046 1052 1184 1530 1533
 06413: 12 10 23 25 27 39 41 48 59 78 81 86 88 90 147 434 435 523 735 751 753 768 770 849 863 864 865 867 872 873 925 927 928 929 930 932 938 940 950 951 1046 1052 1184 1530 1533
 06414: 12 1 3 4 5 7 8 9 10 11 12 13 14 15 16 17 18 19 20 21 22 23 24 25 27 30 32 33 36 37 38 39 40 41 43 44 45 46 47 48 49 51 52 53 54 55 56 57 58 59 60 61 62 63 64 65 66 67 68 69 70 71 72 73 74 75 77 78 79 80 81 82 83 84 85 86 87 88 89 90 135 136 137 138 139 140 141 143 144 145 146 147 148 149 150 151 156 159 162 163 165 167 168 169 171 172 173 174 175 176 177 178 308 310 312 314 395 417 419 422 424 425 426 427 434 435 495 497 499 500 501 503 505 508 509 517 523 526 576 627 630 634 635 636 637 638 639 641 642 644 645 650 660 668 669 670 671 672 673 674 675 676 677 678 679 680 681 682 683 684 685 686 687 688 689 690 691 692 693 694 695 696 697 698 699 700 701 702 703 704 705 706 707 708 709 710 711 712 716 718 719 720 721 722 723 724 725 729 730 733 734 735 736 737 738 739 740 741 742 744 747 751 753 754 768 770 771 775 776 778 782 783 785 836 837 840 843 844 846 849 852 853 854 855 856 858 861 862 863 864 865 866 867 869 870 871 872 873 875 877 925 927 928 929 930 932 938 940 950 951 953 954 956 958 960 968 969 970 971 972 973 974 975 976 977 978 979 980 981 982 983 984 985 986 987 988 989 990 991 992 993 994 995 996 997 998 999 1000 1001 1002 1003 1004 1005 1006 1007 1008 1009 1010 1011 1012 1013 1014 1015 1016 1017 1018 1019 1020 1021 1023 1024 1025 1027 1029 1030 1031 1032 1034 1035 1036 1037 1039 1040 1042 1044 1045 1046 1047 1048 1049 1050 1051 1052 1054 1122 1125 1127 1133 1135 1136 1152 1154 1155 1161 1165 1167 1168 1169 1171 1172 1175 1176 1179 1181 1184 1185 1186 1192 1194 1195 1196 1197 1198 1199 1200 1201 1204 1206 1207 1208 1209 1211 1212 1213 1215 1216 1217 1218 1220 1221 1222 1223 1224 1225 1370 1375 1380 1462 1476 1477 1478 1479 1480 1481 1482 1483 1484 1485 1486 1487 1488 1489 1490 1491 1492 1493 1494 1495 1496 1497 1498 1499 1500 1501 1502 1503 1504 1505 1506 1507 1508 1509 1510 1511 1512 1513 1514 1515 1516 1517 1518 1519 1520 1521 1522 1523 1524 1525 1526 1530 1532 1533 1534 1535 1537 1538 1539 1540 1541 1543 1544 1547 1548 1549 1550 1551 1552 1554 1555 1706 1707 1708 1709 1710 1711 1712 1713 1714 1715 1716 1717 1718 1719 1720 1721 1722 1723 1724 1725 1726 1727 1728 1729 1730 1731 1732 1733 1734 1735 1736 1737 1738 1739 1740 1741 1742 1743 1744 1745 1746 1747 1748 1749 1750 1751 1752 1753 1756 1757 1759 1760 1762 1763 1764 1765 1766 1767 1768 1769 1770 1771 1773 1774 1777 1779 1781 1782 1783 1788 1789 1791 1792 1793 1794 1796 1797 1798 1882 1940 1943 1944 1945 1946 1947 1948 1949 1950 1951 1952 1953 1954 1955 1956 1957 1958 1959 1960 1961 1962 1963 1964 1965 1966 1967 1968 1969 1970 1971 1972 1973 1974 1975 1976 1977 1978 1979 1980 1981 1982 1983 1984 1985 1986 1987 1988 1989 1990 1991 1992 1993 1994 1995 1996 1997 1998 1999 2000 2001 2002 2003 2004 2005 2006 2007 2008 2009 2010 2011 2012 2013 2014 2015 2016 2017 2018 2019 2020 2021 2022 2023 2024 2025 2026 2027 2028 2029 2030 2031 2032 2033 2034 2035 2036 2037 2038 2039 2040 2041 2042 2043 2044 2045 2046 2047 2048 2049 2050 2052 2053 2054 2055 2057 2058 2059 2060 2061 2062 2063 2064 2065 2069 2073 2082 2083 2102 2103 2107 2149 2163 2215 2216 2217 2218 2219 2220 2221 2222 2223 2224 2225 2226 2227 2228 2229 2230 2231 2232 2233 2234 2235 2236 2237 2238 2239 2240 2241 2242 2279 2280 2282 2283
 06415: 85 268 269 273 275 301 303
 06416: 43 276 292 293
 06417: 326 280 281 283 287 294 295 299 300 304 306 307 309
 06418: 42 278 335
 06419: 566 266 267 268 269 270 271 272 273 274 275 276 278 279 280 281 282 283 286 287 288 291 292 293 294 295 296 299 300 301 302 303 304 306 307 309 335
 06420: 56 277 284 289 290
 06421: 56 266 267 268 269 270 271 272 273 274 275 276 277 278 279 280 281 282 283 284 286 287 288 289 290 291 292 293 294 295 296 299 300 301 302 303 304 306 307 309 335
 06422: 121 319 351
 06423: 429 338 342 357
 06424: 266 331 334 338 341 342 345 352 357
 06425: 328 319 331 334 338 341 342 345 351 352 357
 06426: 498 325 349
 06427: 119 315 353
 06428: 270 266 267 268 269 270 271 272 273 274 275 276 277 278 279 280 281 282 283 284 285 286 287 288 289 290 291 292 293 294 295 296 297 298 299 300 301 302 303 304 305 306 307 309 311 313 315 316 317 318 319 320 321 322 323 324 325 326 328 329 331 332 333 334 335 336 337 338 339 340 341 342 343 344 345 346 347 348 349 350 351 352 353 354 355 356 357 358
 06429: 86 1240 1244 1265
 06430: 210 1226 1227 1228 1229 1230 1231 1232 1233 1234 1235 1236 1237 1238 1239 1240 1241 1242 1243 1244 1245 1246 1247 1248 1249 1250 1251 1252 1253 1254 1255 1256 1257 1258 1259 1260 1261 1262 1263 1264 1265 1266 1267 1268 1269 1270 1271 1272 1273 1274 1275 1276 1277 1278 1279 1280 1281 1282 1283 1284 1285 1286 1287 1288 1289 1290 1291 1292 1293 1294 1295 1296 1297 1298 1299 1300 1301 2067 2068 2070 2071 2072 2074 2075 2076 2077 2078 2079 2080 2081 2084 2085 2086 2087 2088 2091 2092 2093 2095 2096 2099 2104 2106
 06431: 463 732 743 752 941 943 1373
 06432: 46 1028 2100
 06433: 413 732 743 752 939 941 943 1026 1028 1038 1373 2100
 06434: 12 492 727 732 743 752 939 941 943 1026 1028 1038 1180 1373 2100
 06435: 12 266 267 268 269 270 271 272 273 274 275 276 277 278 279 280 281 282 283 284 285 286 287 288 289 290 291 292 293 294 295 296 297 298 299 300 301 302 303 304 305 306 307 309 311 313 315 316 317 318 319 320 321 322 323 324 325 326 328 329 331 332 333 334 335 336 337 338 339 340 341 342 343 344 345 346 347 348 349 350 351 352 353 354 355 356 357 358 492 727 732 743 752 939 941 943 1026 1028 1038 1180 1226 1227 1228 1229 1230 1231 1232 1233 1234 1235 1236 1237 1238 1239 1240 1241 1242 1243 1244 1245 1246 1247 1248 1249 1250 1251 1252 1253 1254 1255 1256 1257 1258 1259 1260 1261 1262 1263 1264 1265 1266 1267 1268 1269 1270 1271 1272 1273 1274 1275 1276 1277 1278 1279 1280 1281 1282 1283 1284 1285 1286 1287 1288 1289 1290 1291 1292 1293 1294 1295 1296 1297 1298 1299 1300 1301 1373 2067 2068 2070 2071 2072 2074 2075 2076 2077 2078 2079 2080 2081 2084 2085 2086 2087 2088 2091 2092 2093 2095 2096 2099 2100 2104 2106
 06436: 43 2164 2165 2168 2171 2180 2201 2204
 06437: 55 2177 2181
 06438: 55 2172 2177 2181
 06439: 75 1314 1319
 06440: 53 1316 1317 1333 1335 1342
 06441: 281 1339 1371
 06442: 14 1358 1367
 06443: 12 1352 1356 1358 1359 1367 1378
 06444: 12 1338 1340 1346 1352 1356 1358 1359 1367 1378
 06445: 12 1338 1340 1343 1346 1352 1353 1356 1358 1359 1367 1378
 06446: 12 1302 1303 1304 1305 1306 1307 1308 1309 1310 1311 1312 1313 1314 1315 1316 1317 1318 1319 1320 1321 1322 1323 1324 1325 1326 1327 1329 1330 1331 1332 1333 1335 1336 1337 1338 1339 1340 1342 1343 1344 1345 1346 1347 1348 1352 1353 1355 1356 1358 1359 1360 1361 1362 1363 1364 1366 1367 1371 1374 1378 1379 1384 1385 1386 1387 1388 1389 1390 1602
 06447: 12 1369 1382
 06448: 12 1350 1369 1382
 06449: 23 1561 1569 1570 1573 1574 1584
 06450: 320 1595 1613
 06451: 273 1580 1595 1601 1613
 06452: 454 1565 1567 1580 1595 1601 1613
 06453: 50 1586 1587
 06454: 50 1586 1587 1592 1599
 06455: 12 1377 1556 1557 1558 1559 1560 1561 1562 1563 1564 1565 1566 1567 1568 1569 1570 1571 1572 1573 1574 1575 1576 1577 1578 1579 1580 1582 1584 1585 1586 1587 1589 1590 1591 1592 1593 1595 1599 1600 1601 1604 1607 1612 1613 1615 2281
 06456: 184 2243 2244 2245 2246 2247 2248 2249 2250 2251 2252 2264 2268 2269
 06457: 214 2253 2254 2255 2256 2257 2258 2259 2265 2266 2267
 06458: 54 2243 2244 2245 2246 2247 2248 2249 2250 2251 2252 2253 2254 2255 2256 2257 2258 2259 2264 2265 2266 2267 2268 2269
 06459: 209 2243 2244 2245 2246 2247 2248 2249 2250 2251 2252 2253 2254 2255 2256 2257 2258 2259 2264 2265 2266 2267 2268 2269 2278
 06460: 296 2108 2151
 06461: 273 2108 2110 2113 2134 2139 2143 2151
 06462: 39 2114 2124 2138
 06463: 37 2108 2110 2113 2114 2124 2134 2138 2139 2143 2151
 06464: 33 2115 2116 2118 2120 2122 2126 2152
 06465: 36 2108 2110 2112 2113 2114 2115 2116 2118 2120 2122 2123 2124 2126 2134 2136 2138 2139 2143 2147 2151 2152
 06466: 304 2109 2111 2119 2131 2133
 06467: 131 2109 2111 2119 2125 2130 2131 2133 2156 2160 2161
 06468: 360 2132 2144 2148
 06469: 89 2132 2140 2144 2148
 06470: 291 2108 2109 2110 2111 2112 2113 2114 2115 2116 2117 2118 2119 2120 2121 2122 2123 2124 2125 2126 2127 2128 2129 2130 2131 2132 2133 2134 2135 2136 2137 2138 2139 2140 2141 2142 2143 2144 2145 2146 2147 2148 2151 2152 2153 2154 2155 2156 2160 2161
 06471: 85 330 1302 1303 1304 1305 1306 1307 1308 1309 1310 1311 1312 1313 1314 1315 1316 1317 1318 1319 1320 1321 1322 1323 1324 1325 1326 1327 1328 1329 1330 1331 1332 1333 1334 1335 1336 1337 1338 1339 1340 1341 1342 1343 1344 1345 1346 1347 1348 1349 1350 1351 1352 1353 1354 1355 1356 1357 1358 1359 1360 1361 1362 1363 1364 1365 1366 1367 1368 1369 1371 1372 1374 1376 1377 1378 1379 1382 1384 1385 1386 1387 1388 1389 1390 1546 1556 1557 1558 1559 1560 1561 1562 1563 1564 1565 1566 1567 1568 1569 1570 1571 1572 1573 1574 1575 1576 1577 1578 1579 1580 1581 1582 1583 1584 1585 1586 1587 1588 1589 1590 1591 1592 1593 1594 1595 1596 1597 1598 1599 1600 1601 1602 1603 1604 1605 1606 1607 1612 1613 1615 2105 2108 2109 2110 2111 2112 2113 2114 2115 2116 2117 2118 2119 2120 2121 2122 2123 2124 2125 2126 2127 2128 2129 2130 2131 2132 2133 2134 2135 2136 2137 2138 2139 2140 2141 2142 2143 2144 2145 2146 2147 2148 2151 2152 2153 2154 2155 2156 2157 2159 2160 2161 2164 2165 2166 2167 2168 2169 2170 2171 2172 2173 2174 2175 2176 2177 2178 2179 2180 2181 2182 2183 2184 2185 2186 2187 2188 2189 2190 2191 2192 2193 2194 2195 2196 2197 2198 2199 2200 2201 2202 2203 2204 2205 2206 2207 2208 2209 2210 2211 2212 2243 2244 2245 2246 2247 2248 2249 2250 2251 2252 2253 2254 2255 2256 2257 2258 2259 2260 2261 2262 2263 2264 2265 2266 2267 2268 2269 2270 2271 2272 2273 2274 2275 2276 2277 2278 2281
 06472: 12 266 267 268 269 270 271 272 273 274 275 276 277 278 279 280 281 282 283 284 285 286 287 288 289 290 291 292 293 294 295 296 297 298 299 300 301 302 303 304 305 306 307 309 311 313 315 316 317 318 319 320 321 322 323 324 325 326 328 329 330 331 332 333 334 335 336 337 338 339 340 341 342 343 344 345 346 347 348 349 350 351 352 353 354 355 356 357 358 492 727 732 743 752 939 941 943 1026 1028 1038 1180 1226 1227 1228 1229 1230 1231 1232 1233 1234 1235 1236 1237 1238 1239 1240 1241 1242 1243 1244 1245 1246 1247 1248 1249 1250 1251 1252 1253 1254 1255 1256 1257 1258 1259 1260 1261 1262 1263 1264 1265 1266 1267 1268 1269 1270 1271 1272 1273 1274 1275 1276 1277 1278 1279 1280 1281 1282 1283 1284 1285 1286 1287 1288 1289 1290 1291 1292 1293 1294 1295 1296 1297 1298 1299 1300 1301 1302 1303 1304 1305 1306 1307 1308 1309 1310 1311 1312 1313 1314 1315 1316 1317 1318 1319 1320 1321 1322 1323 1324 1325 1326 1327 1328 1329 1330 1331 1332 1333 1334 1335 1336 1337 1338 1339 1340 1341 1342 1343 1344 1345 1346 1347 1348 1349 1350 1351 1352 1353 1354 1355 1356 1357 1358 1359 1360 1361 1362 1363 1364 1365 1366 1367 1368 1369 1371 1372 1373 1374 1376 1377 1378 1379 1382 1384 1385 1386 1387 1388 1389 1390 1546 1556 1557 1558 1559 1560 1561 1562 1563 1564 1565 1566 1567 1568 1569 1570 1571 1572 1573 1574 1575 1576 1577 1578 1579 1580 1581 1582 1583 1584 1585 1586 1587 1588 1589 1590 1591 1592 1593 1594 1595 1596 1597 1598 1599 1600 1601 1602 1603 1604 1605 1606 1607 1612 1613 1615 2067 2068 2070 2071 2072 2074 2075 2076 2077 2078 2079 2080 2081 2084 2085 2086 2087 2088 2091 2092 2093 2095 2096 2099 2100 2104 2105 2106 2108 2109 2110 2111 2112 2113 2114 2115 2116 2117 2118 2119 2120 2121 2122 2123 2124 2125 2126 2127 2128 2129 2130 2131 2132 2133 2134 2135 2136 2137 2138 2139 2140 2141 2142 2143 2144 2145 2146 2147 2148 2151 2152 2153 2154 2155 2156 2157 2159 2160 2161 2164 2165 2166 2167 2168 2169 2170 2171 2172 2173 2174 2175 2176 2177 2178 2179 2180 2181 2182 2183 2184 2185 2186 2187 2188 2189 2190 2191 2192 2193 2194 2195 2196 2197 2198 2199 2200 2201 2202 2203 2204 2205 2206 2207 2208 2209 2210 2211 2212 2243 2244 2245 2246 2247 2248 2249 2250 2251 2252 2253 2254 2255 2256 2257 2258 2259 2260 2261 2262 2263 2264 2265 2266 2267 2268 2269 2270 2271 2272 2273 2274 2275 2276 2277 2278 2281
 06473: 13 0 2 6 26 28 29 31 34 35 42 50 76 91 92 93 94 95 96 97 98 99 100 101 102 103 104 105 106 107 108 109 110 111 112 113 114 115 116 117 118 119 120 121 122 123 124 125 126 127 128 129 130 131 132 133 134 142 152 153 154 155 157 158 160 161 164 166 170 179 180 181 182 183 184 185 186 187 188 189 190 191 192 193 194 195 196 197 198 199 200 201 202 203 204 205 206 207 208 209 210 211 212 213 214 215 216 217 218 219 220 221 222 223 224 225 226 227 228 229 230 231 232 233 234 235 236 237 238 239 240 241 242 243 244 245 246 247 248 249 250 251 252 253 254 255 256 257 258 259 260 261 262 263 264 265 327 359 360 361 362 363 364 365 366 367 368 369 370 371 372 373 374 375 376 377 378 379 380 381 382 383 384 385 386 387 388 389 390 391 392 393 394 396 397 398 399 400 401 402 403 404 405 406 407 408 409 410 411 412 413 414 415 416 418 420 421 423 428 429 430 431 432 433 436 437 438 439 440 441 442 443 444 445 446 447 448 449 450 451 452 453 454 455 456 457 458 459 460 461 462 463 464 465 466 467 468 469 470 471 472 473 474 475 476 477 478 479 480 481 482 483 484 485 486 487 488 489 490 491 493 494 496 498 502 504 506 507 510 511 512 513 514 515 516 518 519 520 521 522 524 525 527 528 529 530 531 532 533 534 535 536 537 538 539 540 541 542 543 544 545 546 547 548 549 550 551 552 553 554 555 556 557 558 559 560 561 562 563 564 565 566 567 568 569 570 571 572 573 574 575 577 578 579 580 581 582 583 584 585 586 587 588 589 590 591 592 593 594 595 596 597 598 599 600 601 602 603 604 605 606 607 608 609 610 611 612 613 614 615 616 617 618 619 620 621 622 623 624 625 626 628 629 631 632 633 640 643 646 647 648 649 651 652 653 654 655 656 657 658 659 661 662 663 664 665 666 667 713 714 715 717 726 728 731 745 746 748 749 750 755 756 757 758 759 760 761 762 763 764 765 766 767 769 772 773 774 777 779 780 781 784 786 787 788 789 790 791 792 793 794 795 796 797 798 799 800 801 802 803 804 805 806 807 808 809 810 811 812 813 814 815 816 817 818 819 820 821 822 823 824 825 826 827 828 829 830 831 832 833 834 835 838 839 841 842 845 847 848 850 851 857 859 860 868 874 876 878 879 880 881 882 883 884 885 886 887 888 889 890 891 892 893 894 895 896 897 898 899 900 901 902 903 904 905 906 907 908 909 910 911 912 913 914 915 916 917 918 919 920 921 922 923 924 926 931 933 934 935 936 937 942 944 945 946 947 948 949 952 955 957 959 961 962 963 964 965 966 967 1022 1033 1041 1043 1053 1055 1056 1057 1058 1059 1060 1061 1062 1063 1064 1065 1066 1067 1068 1069 1070 1071 1072 1073 1074 1075 1076 1077 1078 1079 1080 1081 1082 1083 1084 1085 1086 1087 1088 1089 1090 1091 1092 1093 1094 1095 1096 1097 1098 1099 1100 1101 1102 1103 1104 1105 1106 1107 1108 1109 1110 1111 1112 1113 1114 1115 1116 1117 1118 1119 1120 1121 1123 1124 1126 1128 1129 1130 1131 1132 1134 1137 1138 1139 1140 1141 1142 1143 1144 1145 1146 1147 1148 1149 1150 1151 1153 1156 1157 1158 1159 1160 1162 1163 1164 1166 1170 1173 1174 1177 1178 1182 1183 1187 1188 1189 1190 1191 1193 1202 1203 1205 1210 1214 1219 1381 1383 1391 1392 1393 1394 1395 1396 1397 1398 1399 1400 1401 1402 1403 1404 1405 1406 1407 1408 1409 1410 1411 1412 1413 1414 1415 1416 1417 1418 1419 1420 1421 1422 1423 1424 1425 1426 1427 1428 1429 1430 1431 1432 1433 1434 1435 1436 1437 1438 1439 1440 1441 1442 1443 1444 1445 1446 1447 1448 1449 1450 1451 1452 1453 1454 1455 1456 1457 1458 1459 1460 1461 1463 1464 1465 1466 1467 1468 1469 1470 1471 1472 1473 1474 1475 1527 1528 1529 1531 1536 1542 1545 1553 1608 1609 1610 1611 1614 1616 1617 1618 1619 1620 1621 1622 1623 1624 1625 1626 1627 1628 1629 1630 1631 1632 1633 1634 1635 1636 1637 1638 1639 1640 1641 1642 1643 1644 1645 1646 1647 1648 1649 1650 1651 1652 1653 1654 1655 1656 1657 1658 1659 1660 1661 1662 1663 1664 1665 1666 1667 1668 1669 1670 1671 1672 1673 1674 1675 1676 1677 1678 1679 1680 1681 1682 1683 1684 1685 1686 1687 1688 1689 1690 1691 1692 1693 1694 1695 1696 1697 1698 1699 1700 1701 1702 1703 1704 1705 1754 1755 1758 1761 1772 1775 1776 1778 1780 1784 1785 1786 1787 1790 1795 1799 1800 1801 1802 1803 1804 1805 1806 1807 1808 1809 1810 1811 1812 1813 1814 1815 1816 1817 1818 1819 1820 1821 1822 1823 1824 1825 1826 1827 1828 1829 1830 1831 1832 1833 1834 1835 1836 1837 1838 1839 1840 1841 1842 1843 1844 1845 1846 1847 1848 1849 1850 1851 1852 1853 1854 1855 1856 1857 1858 1859 1860 1861 1862 1863 1864 1865 1866 1867 1868 1869 1870 1871 1872 1873 1874 1875 1876 1877 1878 1879 1880 1881 1883 1884 1885 1886 1887 1888 1889 1890 1891 1892 1893 1894 1895 1896 1897 1898 1899 1900 1901 1902 1903 1904 1905 1906 1907 1908 1909 1910 1911 1912 1913 1914 1915 1916 1917 1918 1919 1920 1921 1922 1923 1924 1925 1926 1927 1928 1929 1930 1931 1932 1933 1934 1935 1936 1937 1938 1939 1941 1942 2051 2056 2066 2089 2090 2094 2097 2098 2101 2150 2158 2162 2213 2214
 06474: 67 755 756 757 758 767
 06475: 68 755 756 757 758 759 767 773 779 781
 06476: 108 878 879 880 881 882 883 884 885 887 888 889 890 892 894 897 898 902 907 909 911 915 922 923
 06477: 216 886 893 899 900 903 908 910
 06478: 27 895 896 916
 06479: 12 878 879 880 881 882 883 884 885 886 887 888 889 890 892 893 894 895 896 897 898 899 900 902 903 907 908 909 910 911 915 916 922 923
 06480: 16 878 879 880 881 882 883 884 885 886 887 888 889 890 891 892 893 894 895 896 897 898 899 900 901 902 903 904 905 906 907 908 909 910 911 912 915 916 922 923
 06481: 417 418 1150
 06482: 12 142 152 153 155 157 158 160 161 166 170 416 418 717 726 1022 1150
 06483: 12 28 31 34 35 42 76 142 152 153 155 157 158 160 161 166 170 416 418 430 436 504 513 520 522 525 527 530 717 726 745 746 748 755 756 757 758 759 760 761 762 763 764 765 766 767 769 772 773 777 779 781 784 878 879 880 881 882 883 884 885 886 887 888 889 890 891 892 893 894 895 896 897 898 899 900 901 902 903 904 905 906 907 908 909 910 911 912 913 914 915 916 917 918 919 920 922 923 924 942 945 961 1022 1150 1156
 06484: 12 0 2 6 26 29 50 91 92 93 94 95 96 97 98 99 100 101 102 103 104 105 106 107 108 109 110 111 112 113 114 115 116 117 118 119 120 121 122 123 124 125 126 127 128 129 130 131 132 133 134 154 164 179 180 181 182 183 184 185 186 187 188 189 190 191 192 193 194 195 196 197 198 199 200 201 202 203 204 205 206 207 208 209 210 211 212 213 214 215 216 217 218 219 220 221 222 223 224 225 226 227 228 229 230 231 232 233 234 235 236 237 238 239 240 241 242 243 244 245 246 247 248 249 250 251 252 253 254 255 256 257 258 259 260 261 262 263 264 265 327 359 360 361 362 363 364 365 366 367 368 369 370 371 372 373 374 375 376 377 378 379 380 381 382 383 384 385 386 387 388 389 390 391 392 393 394 396 397 398 399 400 401 402 403 404 405 406 407 408 409 410 411 412 413 414 415 420 421 423 428 429 431 432 433 437 438 439 440 441 442 443 444 445 446 447 448 449 450 451 452 453 454 455 456 457 458 459 460 461 462 463 464 465 466 467 468 469 470 471 472 473 474 475 476 477 478 479 480 481 482 483 484 485 486 487 488 489 490 491 493 494 496 498 502 506 507 510 511 512 514 515 516 518 519 521 524 528 529 531 532 533 534 535 536 537 538 539 540 541 542 543 544 545 546 547 548 549 550 551 552 553 554 555 556 557 558 559 560 561 562 563 564 565 566 567 568 569 570 571 572 573 574 575 577 578 579 580 581 582 583 584 585 586 587 588 589 590 591 592 593 594 595 596 597 598 599 600 601 602 603 604 605 606 607 608 609 610 611 612 613 614 615 616 617 618 619 620 621 622 623 624 625 626 628 629 631 632 633 640 643 646 647 648 649 651 652 653 654 655 656 657 658 659 661 662 663 664 665 666 667 713 714 715 728 731 749 750 774 780 786 787 788 789 790 791 792 793 794 795 796 797 798 799 800 801 802 803 804 805 806 807 808 809 810 811 812 813 814 815 816 817 818 819 820 821 822 823 824 825 826 827 828 829 830 831 832 833 834 835 838 839 841 842 845 847 848 850 851 857 859 860 868 874 876 921 926 931 933 934 935 936 937 944 946 947 948 949 952 955 957 959 962 963 964 965 966 967 1033 1041 1043 1053 1055 1056 1057 1058 1059 1060 1061 1062 1063 1064 1065 1066 1067 1068 1069 1070 1071 1072 1073 1074 1075 1076 1077 1078 1079 1080 1081 1082 1083 1084 1085 1086 1087 1088 1089 1090 1091 1092 1093 1094 1095 1096 1097 1098 1099 1100 1101 1102 1103 1104 1105 1106 1107 1108 1109 1110 1111 1112 1113 1114 1115 1116 1117 1118 1119 1120 1121 1123 1124 1126 1128 1129 1130 1131 1132 1134 1137 1138 1139 1140 1141 1142 1143 1144 1145 1146 1147 1148 1149 1151 1153 1157 1158 1159 1160 1162 1163 1164 1166 1170 1173 1174 1177 1178 1182 1183 1187 1188 1189 1190 1191 1193 1202 1203 1205 1210 1214 1219 1381 1383 1391 1392 1393 1394 1395 1396 1397 1398 1399 1400 1401 1402 1403 1404 1405 1406 1407 1408 1409 1410 1411 1412 1413 1414 1415 1416 1417 1418 1419 1420 1421 1422 1423 1424 1425 1426 1427 1428 1429 1430 1431 1432 1433 1434 1435 1436 1437 1438 1439 1440 1441 1442 1443 1444 1445 1446 1447 1448 1449 1450 1451 1452 1453 1454 1455 1456 1457 1458 1459 1460 1461 1463 1464 1465 1466 1467 1468 1469 1470 1471 1472 1473 1474 1475 1527 1528 1529 1531 1536 1542 1545 1553 1608 1609 1610 1611 1614 1616 1617 1618 1619 1620 1621 1622 1623 1624 1625 1626 1627 1628 1629 1630 1631 1632 1633 1634 1635 1636 1637 1638 1639 1640 1641 1642 1643 1644 1645 1646 1647 1648 1649 1650 1651 1652 1653 1654 1655 1656 1657 1658 1659 1660 1661 1662 1663 1664 1665 1666 1667 1668 1669 1670 1671 1672 1673 1674 1675 1676 1677 1678 1679 1680 1681 1682 1683 1684 1685 1686 1687 1688 1689 1690 1691 1692 1693 1694 1695 1696 1697 1698 1699 1700 1701 1702 1703 1704 1705 1754 1755 1758 1761 1772 1775 1776 1778 1780 1784 1785 1786 1787 1790 1795 1799 1800 1801 1802 1803 1804 1805 1806 1807 1808 1809 1810 1811 1812 1813 1814 1815 1816 1817 1818 1819 1820 1821 1822 1823 1824 1825 1826 1827 1828 1829 1830 1831 1832 1833 1834 1835 1836 1837 1838 1839 1840 1841 1842 1843 1844 1845 1846 1847 1848 1849 1850 1851 1852 1853 1854 1855 1856 1857 1858 1859 1860 1861 1862 1863 1864 1865 1866 1867 1868 1869 1870 1871 1872 1873 1874 1875 1876 1877 1878 1879 1880 1881 1883 1884 1885 1886 1887 1888 1889 1890 1891 1892 1893 1894 1895 1896 1897 1898 1899 1900 1901 1902 1903 1904 1905 1906 1907 1908 1909 1910 1911 1912 1913 1914 1915 1916 1917 1918 1919 1920 1921 1922 1923 1924 1925 1926 1927 1928 1929 1930 1931 1932 1933 1934 1935 1936 1937 1938 1939 1941 1942 2051 2056 2066 2089 2090 2094 2097 2098 2101 2150 2158 2162 2213 2214
 06485: 12 437 1157 1158 1182
 06486: 28 0 2 6 26 29 50 91 92 93 94 95 96 97 98 99 100 101 102 103 104 105 106 107 108 109 110 111 112 113 114 115 116 117 118 119 120 121 122 123 124 125 126 127 128 129 130 131 132 133 134 154 164 179 180 181 182 183 184 185 186 187 188 189 190 191 192 193 194 195 196 197 198 199 200 201 202 203 204 205 206 207 208 209 210 211 212 213 214 215 216 217 218 219 220 221 222 223 224 225 226 227 228 229 230 231 232 233 234 235 236 237 238 239 240 241 242 243 244 245 246 247 248 249 250 251 252 253 254 255 256 257 258 259 260 261 262 263 264 265 327 359 360 361 362 363 364 365 366 367 368 369 370 371 372 373 374 375 376 377 378 379 380 381 382 383 384 385 386 387 388 389 390 391 392 393 394 396 397 398 399 400 401 402 403 404 405 406 407 408 409 410 411 412 413 414 415 420 421 423 428 429 431 432 433 438 439 440 441 442 443 444 445 446 447 448 449 450 451 452 453 454 455 456 457 458 459 460 461 462 463 464 465 466 467 468 469 470 471 472 473 474 475 476 477 478 479 480 481 482 483 484 485 486 487 488 489 490 491 493 494 496 498 502 506 507 510 511 512 514 515 516 518 519 521 524 528 529 531 532 533 534 535 536 537 538 539 540 541 542 543 544 545 546 547 548 549 550 551 552 553 554 555 556 557 558 559 560 561 562 563 564 565 566 567 568 569 570 571 572 573 574 575 577 578 579 580 581 582 583 584 585 586 587 588 589 590 591 592 593 594 595 596 597 598 599 600 601 602 603 604 605 606 607 608 609 610 611 612 613 614 615 616 617 618 619 620 621 622 623 624 625 626 628 629 631 632 633 640 643 646 647 648 649 651 652 653 654 655 656 657 658 659 661 662 663 664 665 666 667 713 714 715 728 731 749 750 774 780 786 787 788 789 790 791 792 793 794 795 796 797 798 799 800 801 802 803 804 805 806 807 808 809 810 811 812 813 814 815 816 817 818 819 820 821 822 823 824 825 826 827 828 829 830 831 832 833 834 835 838 839 841 842 845 847 848 850 851 857 859 860 868 874 876 921 926 931 933 934 935 936 937 944 946 947 948 949 952 955 957 959 962 963 964 965 966 967 1033 1041 1043 1053 1055 1056 1057 1058 1059 1060 1061 1062 1063 1064 1065 1066 1067 1068 1069 1070 1071 1072 1073 1074 1075 1076 1077 1078 1079 1080 1081 1082 1083 1084 1085 1086 1087 1088 1089 1090 1091 1092 1093 1094 1095 1096 1097 1098 1099 1100 1101 1102 1103 1104 1105 1106 1107 1108 1109 1110 1111 1112 1113 1114 1115 1116 1117 1118 1119 1120 1121 1123 1124 1126 1128 1129 1130 1131 1132 1134 1137 1138 1139 1140 1141 1142 1143 1144 1145 1146 1147 1148 1149 1151 1153 1159 1160 1162 1163 1164 1166 1170 1173 1174 1177 1178 1183 1187 1188 1189 1190 1191 1193 1202 1203 1205 1210 1214 1219 1381 1383 1391 1392 1393 1394 1395 1396 1397 1398 1399 1400 1401 1402 1403 1404 1405 1406 1407 1408 1409 1410 1411 1412 1413 1414 1415 1416 1417 1418 1419 1420 1421 1422 1423 1424 1425 1426 1427 1428 1429 1430 1431 1432 1433 1434 1435 1436 1437 1438 1439 1440 1441 1442 1443 1444 1445 1446 1447 1448 1449 1450 1451 1452 1453 1454 1455 1456 1457 1458 1459 1460 1461 1463 1464 1465 1466 1467 1468 1469 1470 1471 1472 1473 1474 1475 1527 1528 1529 1531 1536 1542 1545 1553 1608 1609 1610 1611 1614 1616 1617 1618 1619 1620 1621 1622 1623 1624 1625 1626 1627 1628 1629 1630 1631 1632 1633 1634 1635 1636 1637 1638 1639 1640 1641 1642 1643 1644 1645 1646 1647 1648 1649 1650 1651 1652 1653 1654 1655 1656 1657 1658 1659 1660 1661 1662 1663 1664 1665 1666 1667 1668 1669 1670 1671 1672 1673 1674 1675 1676 1677 1678 1679 1680 1681 1682 1683 1684 1685 1686 1687 1688 1689 1690 1691 1692 1693 1694 1695 1696 1697 1698 1699 1700 1701 1702 1703 1704 1705 1754 1755 1758 1761 1772 1775 1776 1778 1780 1784 1785 1786 1787 1790 1795 1799 1800 1801 1802 1803 1804 1805 1806 1807 1808 1809 1810 1811 1812 1813 1814 1815 1816 1817 1818 1819 1820 1821 1822 1823 1824 1825 1826 1827 1828 1829 1830 1831 1832 1833 1834 1835 1836 1837 1838 1839 1840 1841 1842 1843 1844 1845 1846 1847 1848 1849 1850 1851 1852 1853 1854 1855 1856 1857 1858 1859 1860 1861 1862 1863 1864 1865 1866 1867 1868 1869 1870 1871 1872 1873 1874 1875 1876 1877 1878 1879 1880 1881 1883 1884 1885 1886 1887 1888 1889 1890 1891 1892 1893 1894 1895 1896 1897 1898 1899 1900 1901 1902 1903 1904 1905 1906 1907 1908 1909 1910 1911 1912 1913 1914 1915 1916 1917 1918 1919 1920 1921 1922 1923 1924 1925 1926 1927 1928 1929 1930 1931 1932 1933 1934 1935 1936 1937 1938 1939 1941 1942 2051 2056 2066 2089 2090 2094 2097 2098 2101 2150 2158 2162 2213 2214
 06487: 57 1063 1071 1090 1094 1098
 06488: 56 1058 1062 1063 1065 1069 1071 1074 1078 1081 1083 1090 1094 1098 1101
 06489: 93 1072 1080 1082 1084 1088
 06490: 82 1072 1073 1080 1082 1084 1088
 06491: 199 1095 1097 1128
 06492: 625 1095 1097 1102 1106 1112 1128
 06493: 13 1108 1111
 06494: 13 1095 1096 1097 1100 1102 1103 1104 1106 1108 1111 1112 1117 1119 1128
 06495: 13 1099 1105
 06496: 42 498 1126 1129
 06497: 82 498 510 1126 1129 1134
 06498: 505 646 652 655 659 663
 06499: 313 643 646 649 652 655 657 658 659 663
 06500: 139 579 587 590 595 603 610
 06501: 268 599 605 607 611
 06502: 26 580 581 584 586 588 589 597 1611
 06503: 16 591 600 608
 06504: 18 579 580 581 582 583 584 585 586 587 588 589 590 591 593 594 595 597 599 600 601 602 603 605 606 607 608 609 610 611 1611
 06505: 15 596 612 613 614 633
 06506: 15 579 580 581 582 583 584 585 586 587 588 589 590 591 593 594 595 596 597 599 600 601 602 603 604 605 606 607 608 609 610 611 612 613 614 633 640 1611
 06507: 225 579 580 581 582 583 584 585 586 587 588 589 590 591 592 593 594 595 596 597 599 600 601 602 603 604 605 606 607 608 609 610 611 612 613 614 633 640 1611
 06508: 14 431 661 1799 1880 1883 2162
 06509: 592 1800 1801 1807 1809 1811 1812 1817 1818 1820 1821 1822 1823 1826 1833 1835 1840 1849 1870 1875
 06510: 12 1827 1837
 06511: 9 1815 1827 1837
 06512: 10 1815 1816 1825 1827 1837
 06513: 10 1800 1801 1802 1803 1804 1805 1806 1807 1808 1809 1810 1811 1812 1813 1815 1816 1817 1818 1819 1820 1821 1822 1823 1825 1826 1827 1833 1835 1836 1837 1840 1849 1870 1875
 06514: 12 1800 1801 1802 1803 1804 1805 1806 1807 1808 1809 1810 1811 1812 1813 1815 1816 1817 1818 1819 1820 1821 1822 1823 1825 1826 1827 1828 1829 1833 1834 1835 1836 1837 1839 1840 1849 1870 1875
 06515: 12 1800 1801 1802 1803 1804 1805 1806 1807 1808 1809 1810 1811 1812 1813 1814 1815 1816 1817 1818 1819 1820 1821 1822 1823 1825 1826 1827 1828 1829 1831 1833 1834 1835 1836 1837 1839 1840 1849 1870 1875
 06516: 12 1800 1801 1802 1803 1804 1805 1806 1807 1808 1809 1810 1811 1812 1813 1814 1815 1816 1817 1818 1819 1820 1821 1822 1823 1824 1825 1826 1827 1828 1829 1831 1833 1834 1835 1836 1837 1839 1840 1849 1870 1875
 06517: 52 1845 1855
 06518: 48 1842 1845 1855
 06519: 576 431 661 1189 1799 1800 1801 1802 1803 1804 1805 1806 1807 1808 1809 1810 1811 1812 1813 1814 1815 1816 1817 1818 1819 1820 1821 1822 1823 1824 1825 1826 1827 1828 1829 1830 1831 1832 1833 1834 1835 1836 1837 1838 1839 1840 1841 1842 1843 1844 1845 1846 1847 1848 1849 1850 1851 1852 1853 1854 1855 1856 1857 1858 1859 1860 1861 1862 1863 1864 1865 1866 1867 1868 1869 1870 1871 1872 1873 1874 1875 1876 1877 1878 1879 1880 1881 1883 1885 2162
 06520: 450 50 431 482 483 486 487 488 489 490 491 493 496 498 502 506 510 512 516 519 528 579 580 581 582 583 584 585 586 587 588 589 590 591 592 593 594 595 596 597 598 599 600 601 602 603 604 605 606 607 608 609 610 611 612 613 614 615 616 617 618 619 620 621 622 623 624 625 626 628 629 631 632 633 640 643 646 647 648 649 651 652 653 654 655 656 657 658 659 661 662 663 664 665 666 667 749 1055 1056 1057 1058 1059 1060 1061 1062 1063 1064 1065 1066 1067 1068 1069 1070 1071 1072 1073 1074 1075 1076 1077 1078 1079 1080 1081 1082 1083 1084 1085 1086 1087 1088 1089 1090 1091 1092 1093 1094 1095 1096 1097 1098 1099 1100 1101 1102 1103 1104 1105 1106 1107 1108 1109 1110 1111 1112 1113 1114 1115 1116 1117 1118 1119 1120 1121 1123 1124 1126 1128 1129 1131 1132 1134 1137 1138 1139 1140 1141 1142 1143 1144 1145 1146 1147 1148 1149 1151 1153 1159 1166 1170 1173 1177 1178 1183 1189 1190 1191 1203 1219 1381 1527 1536 1542 1611 1772 1799 1800 1801 1802 1803 1804 1805 1806 1807 1808 1809 1810 1811 1812 1813 1814 1815 1816 1817 1818 1819 1820 1821 1822 1823 1824 1825 1826 1827 1828 1829 1830 1831 1832 1833 1834 1835 1836 1837 1838 1839 1840 1841 1842 1843 1844 1845 1846 1847 1848 1849 1850 1851 1852 1853 1854 1855 1856 1857 1858 1859 1860 1861 1862 1863 1864 1865 1866 1867 1868 1869 1870 1871 1872 1873 1874 1875 1876 1877 1878 1879 1880 1881 1883 1885 2162
 06521: 13 438 439 440 441 443 444 445 446 448 451 454 458 460 464 467 475
 06522: 12 453 456 457 463
 06523: 529 452 459 461 462 466 468 469 470
 06524: 442 478 480 481 484 485 507 515
 06525: 173 438 439 440 441 442 443 444 445 446 447 448 449 450 451 452 453 454 455 456 457 458 459 460 461 462 463 464 465 466 467 468 469 470 471 472 475 476 477 478 479 480 481 484 485 507 515
 06526: 12 374 376 381 392 394 410
 06527: 12 359 360 361 362 363 364 366 369 370 371 372 373 374 376 378 381 383 392 394 408 410
 06528: 486 365 367 368 375 377 379 384 386 388 389 390 391 393 398 399 400 405 406
 06529: 580 786 787 788 789 790 791 792 793 794 795 796 797 798 799 800 801 802 803 805 806 811 812 813 815 816 817 819 820 822 826
 06530: 12 804 809 824 827 835 1529
 06531: 12 786 787 788 789 790 791 792 793 794 795 796 797 798 799 800 801 802 803 804 805 806 809 811 812 813 815 816 817 819 820 822 824 826 827 835 1529
 06532: 12 786 787 788 789 790 791 792 793 794 795 796 797 798 799 800 801 802 803 804 805 806 807 809 811 812 813 815 816 817 819 820 822 824 826 827 835 1529
 06533: 12 786 787 788 789 790 791 792 793 794 795 796 797 798 799 800 801 802 803 804 805 806 807 809 811 812 813 814 815 816 817 819 820 822 824 826 827 830 835 1529
 06534: 13 786 787 788 789 790 791 792 793 794 795 796 797 798 799 800 801 802 803 804 805 806 807 808 809 810 811 812 813 814 815 816 817 819 820 821 822 824 825 826 827 829 830 835 1529
 06535: 15 831 832 833
```
