## Supplementary Dataset for "Kinetoplastid kinetochore proteins KKT14-KKT15 are divergent Bub1/BubR1-Bub3 proteins": BP_KOGs_eukarya_5_2_select.mafft_merge.add_unknown.gappyout.drop.iqtree_modelfinder.ckp (part 21 of 87)

```
 06536: 28 0 2 6 26 29 91 92 93 94 95 96 97 98 99 100 101 102 103 104 105 106 107 108 109 110 111 112 113 114 115 116 117 118 119 120 121 122 123 124 125 126 127 128 129 130 131 132 133 134 154 164 179 180 181 182 183 184 185 186 187 188 189 190 191 192 193 194 195 196 197 198 199 200 201 202 203 204 205 206 207 208 209 210 211 212 213 214 215 216 217 218 219 220 221 222 223 224 225 226 227 228 229 230 231 232 233 234 235 236 237 238 239 240 241 242 243 244 245 246 247 248 249 250 252 253 254 255 256 257 258 259 260 261 262 263 264 265 327 414 420 421 423 511 514 521 524 529 531 532 533 534 535 536 537 538 539 540 541 542 543 544 545 546 547 548 549 550 551 552 553 554 555 556 557 558 559 560 561 562 563 564 565 566 567 568 569 570 571 572 573 574 575 577 578 713 714 715 728 731 774 780 838 841 842 847 848 850 851 868 876 921 926 931 933 934 935 936 937 944 946 947 948 949 952 955 957 959 962 963 964 965 966 967 1033 1041 1043 1053 1130 1160 1162 1163 1164 1174 1187 1188 1193 1202 1210 1214 1383 1391 1392 1393 1394 1395 1396 1397 1398 1399 1400 1401 1402 1403 1404 1405 1406 1407 1408 1409 1410 1411 1412 1413 1414 1415 1416 1417 1418 1419 1420 1421 1422 1423 1424 1425 1426 1427 1428 1429 1430 1431 1432 1433 1434 1435 1436 1437 1438 1439 1440 1441 1442 1443 1444 1445 1446 1447 1448 1449 1450 1451 1452 1453 1454 1455 1456 1457 1458 1459 1460 1461 1463 1464 1465 1466 1467 1468 1469 1470 1471 1472 1473 1474 1475 1528 1531 1545 1553 1608 1609 1614 1616 1617 1618 1619 1620 1621 1622 1623 1624 1625 1626 1627 1628 1629 1630 1631 1632 1633 1634 1635 1636 1637 1638 1639 1640 1641 1642 1643 1644 1645 1646 1647 1648 1649 1650 1651 1652 1653 1654 1655 1656 1657 1658 1659 1660 1661 1662 1663 1664 1665 1666 1667 1668 1669 1670 1671 1672 1673 1674 1675 1676 1677 1678 1679 1680 1681 1682 1683 1684 1685 1686 1687 1688 1689 1690 1691 1692 1693 1694 1695 1696 1697 1698 1699 1700 1701 1702 1703 1704 1705 1754 1755 1758 1761 1775 1776 1778 1780 1784 1785 1786 1787 1790 1795 1884 1886 1887 1888 1889 1890 1891 1892 1893 1894 1895 1896 1897 1898 1899 1900 1901 1902 1903 1904 1905 1906 1907 1908 1909 1910 1911 1912 1913 1914 1915 1916 1917 1918 1919 1920 1921 1922 1923 1924 1925 1926 1927 1928 1929 1930 1931 1932 1933 1934 1935 1936 1937 1938 1939 1941 1942 2051 2056 2066 2089 2090 2094 2097 2098 2101 2150 2158 2213 2214
 06537: 13 2 6 26 29 1163 1187 1202 1214 2158
 06538: 12 2 6 26 29 1053 1162 1163 1187 1202 1214 1884 2158
 06539: 194 414 731 1043 1174 1531
 06540: 9 511 514 521 524 529 952 957 1164 1608
 06541: 8 511 514 521 524 529 952 957 1033 1164 1608
 06542: 12 511 514 521 524 529 713 714 715 728 952 957 1033 1130 1164 1608
 06543: 190 842 876
 06544: 190 842 876 949
 06545: 12 511 514 521 524 529 713 714 715 728 842 876 949 952 957 1033 1130 1164 1608
 06546: 234 944 946 1160
 06547: 12 511 514 521 524 529 713 714 715 728 842 876 944 946 949 952 957 1033 1130 1160 1164 1608
 06548: 12 414 423 511 514 521 524 529 713 714 715 728 731 774 842 876 926 931 933 935 937 944 946 947 949 952 957 959 1033 1041 1043 1130 1160 1164 1174 1437 1444 1448 1455 1457 1459 1460 1461 1463 1464 1466 1531 1608
 06549: 22 0 91 92 93 94 95 96 97 98 99 100 101 102 103 104 105 106 107 108 109 110 111 112 113 114 115 116 117 118 119 120 121 122 123 124 125 126 127 128 129 130 131 132 133 134 154 164 179 180 181 182 183 184 185 186 187 188 189 190 191 192 193 194 195 196 197 198 199 200 201 202 203 204 205 206 207 208 209 210 211 212 213 214 215 216 217 218 219 220 221 222 223 224 225 226 227 228 229 230 231 232 233 234 235 236 237 238 239 240 241 242 243 244 245 246 247 248 249 250 252 253 254 255 256 257 258 259 260 261 262 263 264 265 327 420 421 531 532 533 534 535 536 537 538 539 540 541 542 543 544 545 546 547 548 549 550 551 552 553 554 555 556 557 558 559 560 561 562 563 564 565 566 567 568 569 570 571 572 573 574 575 577 578 780 838 841 847 848 850 851 868 921 934 936 948 955 962 963 964 965 966 967 1188 1193 1210 1383 1391 1392 1393 1394 1395 1396 1397 1398 1399 1400 1401 1402 1403 1404 1405 1406 1407 1408 1409 1410 1411 1412 1413 1414 1415 1416 1417 1418 1419 1420 1421 1422 1423 1424 1425 1426 1427 1428 1429 1430 1431 1432 1433 1434 1435 1436 1438 1439 1440 1441 1442 1443 1445 1446 1447 1449 1450 1451 1452 1453 1454 1456 1458 1465 1467 1468 1469 1470 1471 1472 1473 1474 1475 1528 1545 1553 1609 1614 1616 1617 1618 1619 1620 1621 1622 1623 1624 1625 1626 1627 1628 1629 1630 1631 1632 1633 1634 1635 1636 1637 1638 1639 1640 1641 1642 1643 1644 1645 1646 1647 1648 1649 1650 1651 1652 1653 1654 1655 1656 1657 1658 1659 1660 1661 1662 1663 1664 1665 1666 1667 1668 1669 1670 1671 1672 1673 1674 1675 1676 1677 1678 1679 1680 1681 1682 1683 1684 1685 1686 1687 1688 1689 1690 1691 1692 1693 1694 1695 1696 1697 1698 1699 1700 1701 1702 1703 1704 1705 1754 1755 1758 1761 1775 1776 1778 1780 1784 1785 1786 1787 1790 1795 1886 1887 1888 1889 1890 1891 1892 1893 1894 1895 1896 1897 1898 1899 1900 1901 1902 1903 1904 1905 1906 1907 1908 1909 1910 1911 1912 1913 1914 1915 1916 1917 1918 1919 1920 1921 1922 1923 1924 1925 1926 1927 1928 1929 1930 1931 1932 1933 1934 1935 1936 1937 1938 1939 1941 1942 2051 2056 2066 2089 2090 2094 2097 2098 2101 2150 2213 2214
 06550: 573 1778 2094
 06551: 562 1778 1939 2094
 06552: 21 780 1468 1470 1471 1778 1939 2094
 06553: 526 0 91 92 93 94 95 96 97 98 99 100 101 102 103 104 105 106 107 108 109 110 111 112 113 114 115 116 117 118 119 120 121 122 123 124 125 126 127 128 129 130 131 132 133 134 154 164 179 180 181 182 183 184 185 186 187 188 189 190 191 192 193 194 195 196 197 198 199 200 201 202 203 204 205 206 207 208 209 210 211 212 213 214 215 216 217 218 219 220 221 222 223 224 225 226 227 228 229 230 231 232 233 234 235 236 237 238 239 240 241 242 243 244 245 246 247 248 249 250 252 253 254 255 256 257 258 259 260 261 262 263 264 265 327 420 421 531 532 533 534 535 536 537 538 539 540 541 542 543 544 545 546 547 548 549 550 551 552 553 554 555 556 557 558 559 560 561 562 563 564 565 566 567 568 569 570 571 572 573 574 575 577 578 838 841 847 848 850 851 868 921 934 936 948 955 962 963 964 965 966 967 1188 1193 1210 1383 1391 1392 1393 1394 1395 1396 1397 1398 1399 1400 1401 1402 1403 1404 1405 1406 1407 1408 1409 1410 1411 1412 1413 1414 1415 1416 1417 1418 1419 1420 1421 1422 1423 1424 1425 1426 1427 1428 1429 1430 1431 1432 1433 1434 1435 1436 1438 1439 1440 1441 1442 1443 1445 1446 1447 1449 1450 1451 1452 1453 1454 1456 1458 1465 1467 1469 1472 1473 1474 1475 1528 1545 1553 1609 1614 1616 1617 1618 1619 1620 1621 1622 1623 1624 1625 1626 1627 1628 1629 1630 1631 1632 1633 1634 1635 1636 1637 1638 1639 1640 1641 1642 1643 1644 1645 1646 1647 1648 1649 1650 1651 1652 1653 1654 1655 1656 1657 1658 1659 1660 1661 1662 1663 1664 1665 1666 1667 1668 1669 1670 1671 1672 1673 1674 1675 1676 1677 1678 1679 1680 1681 1682 1683 1684 1685 1686 1687 1688 1689 1690 1691 1692 1693 1694 1695 1696 1697 1698 1699 1700 1701 1702 1703 1704 1705 1754 1755 1758 1761 1775 1776 1780 1784 1785 1786 1787 1790 1795 1886 1887 1888 1889 1890 1891 1892 1893 1894 1895 1896 1897 1898 1899 1900 1901 1902 1903 1904 1905 1906 1907 1908 1909 1910 1911 1912 1913 1914 1915 1916 1917 1918 1919 1920 1921 1922 1923 1924 1925 1926 1927 1928 1929 1930 1931 1932 1933 1934 1935 1936 1937 1938 1941 1942 2051 2056 2066 2089 2090 2097 2098 2101 2150 2213 2214
 06554: 231 1616 1619 1628 1636 1649 1652 1661 1665 1666
 06555: 404 1627 1635 1638 1651
 06556: 200 1616 1619 1627 1628 1635 1636 1638 1649 1651 1652 1661 1665 1666
 06557: 832 1620 1668 1675
 06558: 796 1620 1621 1622 1668 1675
 06559: 21 1670 1672
 06560: 12 1670 1672 1677 1686 1696 1697 1698 1701 1705
 06561: 39 1674 1680 1682 1690
 06562: 62 1916 1923 1925
 06563: 367 1903 1918
 06564: 438 2051 2056 2066 2089 2090 2097 2098 2101 2214
 06565: 509 1886 1887 1888 1889 1890 1891 1892 1893 1894 1895 1896 1897 1898 1899 1900 1901 1902 1903 1904 1905 1906 1907 1908 1909 1910 1911 1912 1913 1914 1915 1916 1917 1918 1919 1920 1921 1922 1923 1924 1925 1926 1927 1928 1929 1930 1931 1932 1933 1934 1935 1936 1937 1938 1941 1942 2051 2056 2066 2089 2090 2097 2098 2101 2214
 06566: 509 1616 1617 1618 1619 1620 1621 1622 1623 1624 1625 1626 1627 1628 1629 1630 1631 1632 1633 1634 1635 1636 1637 1638 1639 1640 1641 1642 1643 1644 1645 1646 1647 1648 1649 1650 1651 1652 1653 1654 1655 1656 1657 1658 1659 1660 1661 1662 1663 1664 1665 1666 1667 1668 1669 1670 1671 1672 1673 1674 1675 1676 1677 1678 1679 1680 1681 1682 1683 1684 1685 1686 1687 1688 1689 1690 1691 1692 1693 1694 1695 1696 1697 1698 1699 1700 1701 1702 1703 1704 1705 1886 1887 1888 1889 1890 1891 1892 1893 1894 1895 1896 1897 1898 1899 1900 1901 1902 1903 1904 1905 1906 1907 1908 1909 1910 1911 1912 1913 1914 1915 1916 1917 1918 1919 1920 1921 1922 1923 1924 1925 1926 1927 1928 1929 1930 1931 1932 1933 1934 1935 1936 1937 1938 1941 1942 2051 2056 2066 2089 2090 2097 2098 2101 2214
 06567: 252 1616 1617 1618 1619 1620 1621 1622 1623 1624 1625 1626 1627 1628 1629 1630 1631 1632 1633 1634 1635 1636 1637 1638 1639 1640 1641 1642 1643 1644 1645 1646 1647 1648 1649 1650 1651 1652 1653 1654 1655 1656 1657 1658 1659 1660 1661 1662 1663 1664 1665 1666 1667 1668 1669 1670 1671 1672 1673 1674 1675 1676 1677 1678 1679 1680 1681 1682 1683 1684 1685 1686 1687 1688 1689 1690 1691 1692 1693 1694 1695 1696 1697 1698 1699 1700 1701 1702 1703 1704 1705 1775 1886 1887 1888 1889 1890 1891 1892 1893 1894 1895 1896 1897 1898 1899 1900 1901 1902 1903 1904 1905 1906 1907 1908 1909 1910 1911 1912 1913 1914 1915 1916 1917 1918 1919 1920 1921 1922 1923 1924 1925 1926 1927 1928 1929 1930 1931 1932 1933 1934 1935 1936 1937 1938 1941 1942 2051 2056 2066 2089 2090 2097 2098 2101 2214
 06568: 501 327 1616 1617 1618 1619 1620 1621 1622 1623 1624 1625 1626 1627 1628 1629 1630 1631 1632 1633 1634 1635 1636 1637 1638 1639 1640 1641 1642 1643 1644 1645 1646 1647 1648 1649 1650 1651 1652 1653 1654 1655 1656 1657 1658 1659 1660 1661 1662 1663 1664 1665 1666 1667 1668 1669 1670 1671 1672 1673 1674 1675 1676 1677 1678 1679 1680 1681 1682 1683 1684 1685 1686 1687 1688 1689 1690 1691 1692 1693 1694 1695 1696 1697 1698 1699 1700 1701 1702 1703 1704 1705 1775 1886 1887 1888 1889 1890 1891 1892 1893 1894 1895 1896 1897 1898 1899 1900 1901 1902 1903 1904 1905 1906 1907 1908 1909 1910 1911 1912 1913 1914 1915 1916 1917 1918 1919 1920 1921 1922 1923 1924 1925 1926 1927 1928 1929 1930 1931 1932 1933 1934 1935 1936 1937 1938 1941 1942 2051 2056 2066 2089 2090 2097 2098 2101 2214
 06569: 491 575 955 1391 1392 1393 1394 1395 1396 1397 1398 1399 1400 1401 1402 1403 1404 1405 1406 1407 1408 1409 1410 1411 1412 1413 1414 1415 1416 1417 1418 1419 1420 1421 1422 1423 1424 1425 1426 1427 1428 1429 1430 1431 1432 1433 1434 1435 1436 1438 1439 1440 1441 1442 1443 1445 1446 1447 1449 1450 1451 1452 1453 1456 1458 1465 1467 1469 1472 1473 1474 1475
 06570: 347 575 921 955 1391 1392 1393 1394 1395 1396 1397 1398 1399 1400 1401 1402 1403 1404 1405 1406 1407 1408 1409 1410 1411 1412 1413 1414 1415 1416 1417 1418 1419 1420 1421 1422 1423 1424 1425 1426 1427 1428 1429 1430 1431 1432 1433 1434 1435 1436 1438 1439 1440 1441 1442 1443 1445 1446 1447 1449 1450 1451 1452 1453 1456 1458 1465 1467 1469 1472 1473 1474 1475 1784
 06571: 384 327 575 921 955 1391 1392 1393 1394 1395 1396 1397 1398 1399 1400 1401 1402 1403 1404 1405 1406 1407 1408 1409 1410 1411 1412 1413 1414 1415 1416 1417 1418 1419 1420 1421 1422 1423 1424 1425 1426 1427 1428 1429 1430 1431 1432 1433 1434 1435 1436 1438 1439 1440 1441 1442 1443 1445 1446 1447 1449 1450 1451 1452 1453 1456 1458 1465 1467 1469 1472 1473 1474 1475 1616 1617 1618 1619 1620 1621 1622 1623 1624 1625 1626 1627 1628 1629 1630 1631 1632 1633 1634 1635 1636 1637 1638 1639 1640 1641 1642 1643 1644 1645 1646 1647 1648 1649 1650 1651 1652 1653 1654 1655 1656 1657 1658 1659 1660 1661 1662 1663 1664 1665 1666 1667 1668 1669 1670 1671 1672 1673 1674 1675 1676 1677 1678 1679 1680 1681 1682 1683 1684 1685 1686 1687 1688 1689 1690 1691 1692 1693 1694 1695 1696 1697 1698 1699 1700 1701 1702 1703 1704 1705 1775 1784 1886 1887 1888 1889 1890 1891 1892 1893 1894 1895 1896 1897 1898 1899 1900 1901 1902 1903 1904 1905 1906 1907 1908 1909 1910 1911 1912 1913 1914 1915 1916 1917 1918 1919 1920 1921 1922 1923 1924 1925 1926 1927 1928 1929 1930 1931 1932 1933 1934 1935 1936 1937 1938 1941 1942 2051 2056 2066 2089 2090 2097 2098 2101 2214
 06572: 504 327 575 868 921 955 1391 1392 1393 1394 1395 1396 1397 1398 1399 1400 1401 1402 1403 1404 1405 1406 1407 1408 1409 1410 1411 1412 1413 1414 1415 1416 1417 1418 1419 1420 1421 1422 1423 1424 1425 1426 1427 1428 1429 1430 1431 1432 1433 1434 1435 1436 1438 1439 1440 1441 1442 1443 1445 1446 1447 1449 1450 1451 1452 1453 1454 1456 1458 1465 1467 1469 1472 1473 1474 1475 1616 1617 1618 1619 1620 1621 1622 1623 1624 1625 1626 1627 1628 1629 1630 1631 1632 1633 1634 1635 1636 1637 1638 1639 1640 1641 1642 1643 1644 1645 1646 1647 1648 1649 1650 1651 1652 1653 1654 1655 1656 1657 1658 1659 1660 1661 1662 1663 1664 1665 1666 1667 1668 1669 1670 1671 1672 1673 1674 1675 1676 1677 1678 1679 1680 1681 1682 1683 1684 1685 1686 1687 1688 1689 1690 1691 1692 1693 1694 1695 1696 1697 1698 1699 1700 1701 1702 1703 1704 1705 1775 1784 1886 1887 1888 1889 1890 1891 1892 1893 1894 1895 1896 1897 1898 1899 1900 1901 1902 1903 1904 1905 1906 1907 1908 1909 1910 1911 1912 1913 1914 1915 1916 1917 1918 1919 1920 1921 1922 1923 1924 1925 1926 1927 1928 1929 1930 1931 1932 1933 1934 1935 1936 1937 1938 1941 1942 2051 2056 2066 2089 2090 2097 2098 2101 2214
 06573: 547 0 91 92 93 94 95 96 97 98 99 100 101 102 103 104 105 106 107 108 109 110 111 112 113 114 115 116 117 118 119 120 121 122 123 124 125 126 127 128 129 130 131 132 133 134 154 164 179 180 181 182 183 184 185 186 187 188 189 190 191 192 193 194 195 196 197 198 199 200 201 202 203 204 205 206 207 208 209 210 211 212 213 214 215 216 217 218 219 220 221 222 223 224 225 226 227 228 229 230 231 232 233 234 235 236 237 238 239 240 241 242 243 244 245 246 247 248 249 250 252 253 254 255 256 257 258 259 260 261 262 263 264 265 420 421 531 532 533 534 535 536 537 538 539 540 541 542 543 544 545 546 547 548 549 550 551 552 553 554 555 556 557 558 559 560 561 562 563 564 565 566 567 568 569 570 571 572 573 574 577 578 838 841 847 848 850 851 934 936 948 962 963 964 965 966 967 1188 1193 1210 1383 1528 1545 1553 1609 1614 1754 1755 1758 1761 1776 1780 1785 1786 1787 1790 1795 2150 2213
 06574: 333 841 848
 06575: 333 841 847 848 850 851
 06576: 333 838 841 847 848 850 851
 06577: 520 1754 1787
 06578: 358 948 965 966 1528 1780
 06579: 234 1755 1758 1761 2213
 06580: 475 838 841 847 848 850 851 936 948 962 964 965 966 1383 1528 1754 1755 1758 1761 1780 1787 1795 2213
 06581: 469 0 91 92 93 94 95 96 97 98 99 100 101 102 103 104 105 106 107 108 109 110 111 112 113 114 115 116 117 118 119 120 121 122 123 124 125 126 127 128 129 130 131 132 133 134 154 164 179 180 181 182 183 184 185 186 187 188 189 190 191 192 193 194 195 196 197 198 199 200 201 202 203 204 205 206 207 208 209 210 211 212 213 214 215 216 217 218 219 220 221 222 223 224 225 226 227 228 229 230 231 232 233 234 235 236 237 238 239 240 241 242 243 244 245 246 247 248 249 250 252 253 254 255 256 257 258 259 260 261 262 263 264 265 420 421 531 532 533 534 535 536 537 538 539 540 541 542 543 544 545 546 547 548 549 550 551 552 553 554 555 556 557 558 559 560 561 562 563 564 565 566 567 568 569 570 571 572 573 574 577 578 934 963 967 1188 1193 1210 1545 1553 1609 1614 1776 1785 1786 1790 2150
 06582: 412 180 181 182 183 184 185 186 187 188 189 190 191 192 193 194 195 196 197 198 199 200 201 202 203 204 205 206 207 208 209 210 211 212 213 214 215 216 217 233
 06583: 227 179 180 181 182 183 184 185 186 187 188 189 190 191 192 193 194 195 196 197 198 199 200 201 202 203 204 205 206 207 208 209 210 211 212 213 214 215 216 217 218 219 220 221 222 226 227 228 232 233 236 238 239 242 243 244 248 249 254 257 258 261 262 264 265 1210
 06584: 172 531 532 540 550 551 556
 06585: 189 534 541 554 560
 06586: 165 531 532 534 540 541 550 551 554 556 560
 06587: 22 533 539
 06588: 33 531 532 533 534 539 540 541 550 551 554 556 560
 06589: 16 537 548 557 559 565
 06590: 16 537 545 548 557 559 565
 06591: 174 0 91 92 93 94 95 96 97 98 99 100 101 102 103 104 105 106 107 108 109 110 111 112 113 114 115 116 117 118 119 120 121 122 123 124 125 126 127 128 129 130 131 132 133 134 154 164 256 420 421 1553 1776 1786 1790
 06592: 190 0 91 92 93 94 95 96 97 98 99 100 101 102 103 104 105 106 107 108 109 110 111 112 113 114 115 116 117 118 119 120 121 122 123 124 125 126 127 128 129 130 131 133 134 154 1553 1776 1786 1790
 06593: 324 92 95
 06594: 13 96 97
 06595: 275 92 93 95 96 97 106 118
 06596: 209 102 107 119
 06597: 686 103 105 108 115 117 123
 06598: 100 92 93 94 95 96 97 101 102 103 105 106 107 108 110 115 117 118 119 120 123 129 130 134
 06599: 175 116 125
 06600: 136 113 116 125
 06601: 111 112 113 116 125
 06602: 98 98 112 113 116 125
 06603: 79 91 92 93 94 95 96 97 98 99 100 101 102 103 104 105 106 107 108 110 112 113 114 115 116 117 118 119 120 123 125 129 130 134
 06604: 16 4 9
 06605: 16 1 3 4 9
 06606: 101 11 2103
 06607: 375 775 778 785
 06608: 20 875 1186
 06609: 16 1483 1484 1486 1495 1496 1510
 06610: 16 1476 1480 1481 1483 1484 1486 1495 1496 1510 1523
 06611: 66 1482 1485 1488 1512
 06612: 34 1487 1492 1539 1540
 06613: 22 1482 1485 1487 1488 1489 1492 1499 1512 1539 1540
 06614: 16 1477 1482 1485 1487 1488 1489 1492 1493 1497 1499 1503 1512 1539 1540
 06615: 38 1476 1477 1480 1481 1482 1483 1484 1485 1486 1487 1488 1489 1492 1493 1495 1496 1497 1499 1503 1510 1512 1523 1539 1540
 06616: 76 1476 1477 1478 1479 1480 1481 1482 1483 1484 1485 1486 1487 1488 1489 1490 1491 1492 1493 1494 1495 1496 1497 1499 1500 1503 1504 1510 1512 1523 1539 1540
 06617: 203 1476 1477 1478 1479 1480 1481 1482 1483 1484 1485 1486 1487 1488 1489 1490 1491 1492 1493 1494 1495 1496 1497 1498 1499 1500 1503 1504 1510 1512 1523 1539 1540
 06618: 24 1172 1706 1707 1708 1709 1710 1711 1712 1713 1714 1715 1716 1717 1718 1719 1720 1721 1722 1723 1724 1725 1726 1727 1728 1729 1730 1731 1732 1733 1734 1735 1736 1737 1738 1739 1740 1741 1743 1744 1745 1746 1749 1751 1752 1774 1781 1783
 06619: 79 1172 1706 1707 1708 1709 1710 1711 1712 1713 1714 1715 1716 1717 1718 1719 1720 1721 1722 1723 1724 1725 1726 1727 1728 1729 1730 1731 1732 1733 1734 1735 1736 1737 1738 1739 1740 1741 1742 1743 1744 1745 1746 1749 1751 1752 1774 1777 1781 1783 1789 1791 1797
 06620: 125 1172 1706 1707 1708 1709 1710 1711 1712 1713 1714 1715 1716 1717 1718 1719 1720 1721 1722 1723 1724 1725 1726 1727 1728 1729 1730 1731 1732 1733 1734 1735 1736 1737 1738 1739 1740 1741 1742 1743 1744 1745 1746 1747 1749 1751 1752 1756 1766 1771 1774 1777 1781 1783 1789 1791 1794 1796 1797 1798
 06621: 90 69 1172 1706 1707 1708 1709 1710 1711 1712 1713 1714 1715 1716 1717 1718 1719 1720 1721 1722 1723 1724 1725 1726 1727 1728 1729 1730 1731 1732 1733 1734 1735 1736 1737 1738 1739 1740 1741 1742 1743 1744 1745 1746 1747 1749 1751 1752 1756 1757 1762 1766 1771 1774 1777 1781 1783 1789 1791 1794 1796 1797 1798
 06622: 16 1945 1965
 06623: 16 1943 1944 1945 1948 1964 1965 1974
 06624: 16 1943 1944 1945 1946 1947 1948 1949 1950 1951 1952 1953 1954 1956 1958 1959 1960 1962 1963 1964 1965 1966 1968 1969 1970 1971 1972 1973 1974 1976 1979 1980 1983 1985 1989 1999 2000 2005
 06625: 16 1943 1944 1945 1946 1947 1948 1949 1950 1951 1952 1953 1954 1956 1958 1959 1960 1962 1963 1964 1965 1966 1968 1969 1970 1971 1972 1973 1974 1975 1976 1979 1980 1982 1983 1985 1989 1999 2000 2005
 06626: 31 1955 1961
 06627: 16 1943 1944 1945 1946 1947 1948 1949 1950 1951 1952 1953 1954 1955 1956 1958 1959 1960 1961 1962 1963 1964 1965 1966 1968 1969 1970 1971 1972 1973 1974 1975 1976 1979 1980 1982 1983 1985 1989 1999 2000 2005
 06628: 16 1943 1944 1945 1946 1947 1948 1949 1950 1951 1952 1953 1954 1955 1956 1957 1958 1959 1960 1961 1962 1963 1964 1965 1966 1968 1969 1970 1971 1972 1973 1974 1975 1976 1979 1980 1982 1983 1985 1989 1999 2000 2005
 06629: 16 1967 1977 1981 1998
 06630: 112 1943 1944 1945 1946 1947 1948 1949 1950 1951 1952 1953 1954 1955 1956 1957 1958 1959 1960 1961 1962 1963 1964 1965 1966 1967 1968 1969 1970 1971 1972 1973 1974 1975 1976 1977 1978 1979 1980 1981 1982 1983 1985 1986 1989 1998 1999 2000 2005
 06631: 145 733 737
 06632: 145 733 737 742
 06633: 71 30 49 55 75 79 417 497 500 505 508 733 737 742 747 771 836 840 843 846 870 1032 1035 1037 1051 1380 1544 1548 2149 2163
 06634: 31 1554 2280
 06635: 325 2215 2216 2218 2219 2220 2221 2222 2223 2224 2225 2226 2227 2228 2230 2232 2233 2234 2236 2237 2238 2239 2240 2241 2242
 06636: 24 2028 2031 2055 2058
 06637: 13 2038 2043 2048 2050 2057 2073
 06638: 16 2038 2043 2048 2050 2053 2057 2073
 06639: 135 2025 2026 2028 2029 2031 2034 2038 2043 2048 2050 2053 2055 2057 2058 2073
 06640: 24 2025 2026 2028 2029 2031 2033 2034 2037 2038 2043 2048 2050 2053 2055 2057 2058 2059 2073
 06641: 16 2036 2062
 06642: 16 2023 2024 2025 2026 2027 2028 2029 2031 2032 2033 2034 2035 2036 2037 2038 2039 2040 2043 2044 2047 2048 2050 2052 2053 2054 2055 2057 2058 2059 2060 2061 2062 2063 2065 2073 2083
 06643: 167 87 776
 06644: 59 137 139 150 156
 06645: 38 143 171
 06646: 38 137 139 143 150 156 171
 06647: 56 137 139 140 143 144 150 151 156 165 171
 06648: 235 46 1034
 06649: 16 46 58 146 172 310 853 1034
 06650: 17 46 58 146 148 172 310 853 1034 1169
 06651: 16 46 58 138 146 148 167 172 310 853 1034 1155 1169
 06652: 29 46 58 63 73 135 138 141 146 148 167 172 175 310 725 837 852 853 1034 1050 1155 1169 1760 1768
 06653: 166 176 1520
 06654: 251 1541 2279
 06655: 150 8 16 17 18 43 46 51 58 63 65 70 73 87 135 136 137 138 139 140 141 143 144 146 148 150 151 156 165 167 171 172 175 176 310 424 425 426 427 725 776 837 852 853 1005 1006 1009 1011 1012 1013 1014 1017 1018 1019 1029 1030 1034 1049 1050 1154 1155 1169 1181 1520 1541 1760 1767 1768 2279
 06656: 283 162 738
 06657: 96 162 729 738
 06658: 318 8 16 17 18 43 46 51 57 58 60 63 65 70 73 87 135 136 137 138 139 140 141 143 144 145 146 148 149 150 151 156 162 163 165 167 171 172 174 175 176 308 310 419 422 424 425 426 427 722 723 725 729 738 739 776 837 852 853 1005 1006 1009 1011 1012 1013 1014 1015 1017 1018 1019 1029 1030 1034 1049 1050 1154 1155 1169 1181 1520 1541 1760 1767 1768 2279
 06659: 22 684 691 700 744
 06660: 32 670 672 674 676 677 681 684 688 689 691 693 694 698 700 701 744
 06661: 19 12 20 33 37 45 47 61 66 67 85 89 159 168 169 173 177 178 495 517 668 669 670 671 672 673 674 675 676 677 678 679 680 681 682 683 684 685 686 687 688 689 690 691 692 693 694 695 696 697 698 699 700 701 702 703 704 705 706 707 708 709 710 711 712 716 718 719 720 721 724 730 734 736 744 754 866 954 1016 1020 1024 1027 1036 1042 1045 1048 1054 1165 1168 1194 1195 1196 1197 1199 1200 1201 1204 1206 1207 1208 1209 1211 1212 1213 1215 1216 1217 1218 1220 1221 1222 1223 1224 1225 1370 1535 1555
 06662: 16 12 20 33 37 45 47 61 66 67 85 89 159 168 169 173 177 178 495 517 668 669 670 671 672 673 674 675 676 677 678 679 680 681 682 683 684 685 686 687 688 689 690 691 692 693 694 695 696 697 698 699 700 701 702 703 704 705 706 707 708 709 710 711 712 716 718 719 720 721 724 730 734 736 744 754 844 855 862 866 954 960 1016 1020 1024 1027 1036 1042 1045 1048 1054 1165 1168 1194 1195 1196 1197 1199 1200 1201 1204 1206 1207 1208 1209 1211 1212 1213 1215 1216 1217 1218 1220 1221 1222 1223 1224 1225 1370 1535 1555 1763 1792
 06663: 180 44 53 68 877
 06664: 84 48 930
 06665: 61 48 88 435 768 770 927 930 932
 06666: 201 25 39 41 78 434 492 925 938 1046 1052 1184
 06667: 196 25 39 41 78 434 492 925 938 939 1026 1028 1038 1046 1052 1184 2100
 06668: 201 27 732 743 752 941 943 1373
 06669: 73 266 267 268 269 270 271 272 273 275 276 282 288 291 292 293 301 302 303
 06670: 107 266 267 268 269 270 271 272 273 274 275 276 282 288 291 292 293 301 302 303
 06671: 20 281 286 294 296 299 304 306 309
 06672: 21 280 281 283 286 287 294 295 296 299 300 304 306 307 309
 06673: 339 1273 1275 1276
 06674: 57 2166 2167 2169 2170 2172 2173 2174 2176 2177 2178
 06675: 121 2164 2165 2166 2167 2168 2169 2170 2171 2172 2173 2174 2176 2177 2178
 06676: 101 2164 2165 2166 2167 2168 2169 2170 2171 2172 2173 2174 2176 2177 2178 2180 2181 2201 2204 2207 2208 2209 2210 2212
 06677: 36 1311 1348
 06678: 36 1312 1321
 06679: 159 1302 1306 1309 1311 1312 1313 1321 1331 1348 1363
 06680: 18 1303 1304 1305 1308 1320 1322 1324 1330 1360
 06681: 16 1303 1304 1305 1307 1308 1320 1322 1324 1327 1330 1360
 06682: 16 1302 1303 1304 1305 1306 1307 1308 1309 1311 1312 1313 1320 1321 1322 1324 1327 1330 1331 1348 1360 1363
 06683: 45 1377 1591
 06684: 19 1377 1591 1600
 06685: 46 1377 1591 1600 2281
 06686: 207 1556 1558 1578 1604 1612 1613
 06687: 36 1560 1575
 06688: 16 1560 1563 1568 1575
 06689: 16 1560 1561 1562 1563 1565 1567 1568 1569 1570 1571 1573 1574 1575 1577 1579 1580 1584 1589 1595 1601
 06690: 43 1377 1556 1557 1558 1559 1560 1561 1562 1563 1564 1565 1566 1567 1568 1569 1570 1571 1572 1573 1574 1575 1576 1577 1578 1579 1580 1581 1582 1584 1585 1587 1589 1590 1591 1592 1593 1595 1600 1601 1604 1607 1612 1613 1615 2281
 06691: 103 2243 2244 2245 2246 2247 2248 2249 2250 2252 2260 2261 2262 2263 2276 2278
 06692: 124 2243 2244 2245 2246 2247 2248 2249 2250 2252 2260 2261 2262 2263 2264 2268 2269 2276 2278
 06693: 16 2108 2110 2112 2113 2114 2115 2116 2118 2120 2122 2123 2124 2126 2134 2136 2138 2139 2143 2147 2151 2152 2161
 06694: 16 2108 2110 2112 2113 2114 2115 2116 2117 2118 2120 2122 2123 2124 2126 2129 2134 2136 2138 2139 2143 2147 2151 2152 2161
 06695: 323 2121 2127 2128 2141 2142 2153 2155
 06696: 48 2121 2127 2128 2137 2141 2142 2153 2154 2155
 06697: 16 2108 2110 2112 2113 2114 2115 2116 2117 2118 2120 2121 2122 2123 2124 2126 2127 2128 2129 2134 2136 2137 2138 2139 2141 2142 2143 2147 2151 2152 2153 2154 2155 2161
 06698: 73 2109 2111 2119 2125 2131 2133 2156
 06699: 16 2109 2111 2119 2125 2130 2131 2133 2135 2145 2146 2156 2160
 06700: 279 0 2 6 26 28 29 31 34 35 42 50 76 91 92 93 94 95 96 97 98 99 100 101 102 103 104 105 106 107 108 109 110 111 112 113 114 115 116 117 118 119 120 121 122 123 124 125 126 127 128 129 130 131 132 133 134 142 152 153 154 155 157 158 160 161 164 166 170 179 180 181 182 183 184 185 186 187 188 189 190 191 192 193 194 195 196 197 198 199 200 201 202 203 204 205 206 207 208 209 210 211 212 213 214 215 216 217 218 219 220 221 222 223 224 225 226 227 228 229 230 231 232 233 234 235 236 237 238 239 240 241 242 243 244 245 246 247 248 249 250 251 252 253 254 255 256 257 258 259 260 261 262 263 264 265 327 359 360 361 362 363 364 365 366 367 368 369 370 371 372 373 374 375 376 377 378 379 380 381 382 383 384 385 386 387 388 389 390 391 392 393 394 396 397 398 399 400 401 402 403 404 405 406 407 408 409 410 411 412 413 414 415 416 418 420 421 423 428 429 430 431 432 433 436 437 438 439 440 441 442 443 444 445 446 447 448 449 450 451 452 453 454 455 456 457 458 459 460 461 462 463 464 465 466 467 468 469 470 471 472 473 474 475 476 477 478 479 480 481 482 483 484 485 486 487 488 489 490 491 493 494 496 498 502 504 506 507 510 511 512 513 514 515 516 518 519 520 521 522 524 525 527 528 529 530 531 532 533 534 535 536 537 538 539 540 541 542 543 544 545 546 547 548 549 550 551 552 553 554 555 556 557 558 559 560 561 562 563 564 565 566 567 568 569 570 571 572 573 574 575 577 578 579 580 581 582 583 584 585 586 587 588 589 590 591 592 593 594 595 596 597 598 599 600 601 602 603 604 605 606 607 608 609 610 611 612 613 614 615 616 617 618 619 620 621 622 623 624 625 626 628 629 631 632 633 640 643 646 647 648 649 651 652 653 654 655 656 657 658 659 661 662 663 664 665 666 667 713 714 715 717 726 728 731 745 746 748 749 750 755 756 757 758 759 760 761 762 763 764 765 766 767 769 772 773 774 777 779 781 784 786 787 788 789 790 791 792 793 794 795 796 797 798 799 800 801 802 803 804 805 806 807 808 809 810 811 812 813 814 815 816 817 818 819 820 821 822 823 824 825 826 827 828 829 830 831 832 833 834 835 838 839 841 842 845 847 848 850 851 857 859 860 868 874 876 878 879 880 881 882 883 884 885 886 887 888 889 890 891 892 893 894 895 896 897 898 899 900 901 902 903 904 905 906 907 908 909 910 911 912 913 914 915 916 917 918 919 920 921 922 923 924 926 931 933 934 935 936 937 942 944 945 946 947 948 949 952 955 957 959 961 962 963 964 965 966 967 1022 1033 1041 1043 1053 1055 1056 1057 1058 1059 1060 1061 1062 1063 1064 1065 1066 1067 1068 1069 1070 1071 1072 1073 1074 1075 1076 1077 1078 1079 1080 1081 1082 1083 1084 1085 1086 1087 1088 1089 1090 1091 1092 1093 1094 1095 1096 1097 1098 1099 1100 1101 1102 1103 1104 1105 1106 1107 1108 1109 1110 1111 1112 1113 1114 1115 1116 1117 1118 1119 1120 1121 1123 1124 1126 1128 1129 1130 1131 1132 1134 1137 1138 1139 1140 1141 1142 1143 1144 1145 1146 1147 1148 1149 1150 1151 1153 1156 1157 1158 1159 1160 1162 1163 1164 1166 1170 1173 1174 1177 1178 1182 1183 1187 1188 1189 1190 1191 1193 1202 1203 1205 1210 1214 1219 1381 1383 1391 1392 1393 1394 1395 1396 1397 1398 1399 1400 1401 1402 1403 1404 1405 1406 1407 1408 1409 1410 1411 1412 1413 1414 1415 1416 1417 1418 1419 1420 1421 1422 1423 1424 1425 1426 1427 1428 1429 1430 1431 1432 1433 1434 1435 1436 1437 1438 1439 1440 1441 1442 1443 1444 1445 1446 1447 1448 1449 1450 1451 1452 1453 1454 1455 1456 1457 1458 1459 1460 1461 1463 1464 1465 1466 1467 1469 1472 1473 1474 1475 1527 1528 1529 1531 1536 1542 1545 1553 1608 1609 1610 1611 1614 1616 1617 1618 1619 1620 1621 1622 1623 1624 1625 1626 1627 1628 1629 1630 1631 1632 1633 1634 1635 1636 1637 1638 1639 1640 1641 1642 1643 1644 1645 1646 1647 1648 1649 1650 1651 1652 1653 1654 1655 1656 1657 1658 1659 1660 1661 1662 1663 1664 1665 1666 1667 1668 1669 1670 1671 1672 1673 1674 1675 1676 1677 1678 1679 1680 1681 1682 1683 1684 1685 1686 1687 1688 1689 1690 1691 1692 1693 1694 1695 1696 1697 1698 1699 1700 1701 1702 1703 1704 1705 1754 1755 1758 1761 1772 1775 1776 1778 1780 1784 1785 1786 1787 1790 1795 1799 1800 1801 1802 1803 1804 1805 1806 1807 1808 1809 1810 1811 1812 1813 1814 1815 1816 1817 1818 1819 1820 1821 1822 1823 1824 1825 1826 1827 1828 1829 1830 1831 1832 1833 1834 1835 1836 1837 1838 1839 1840 1841 1842 1843 1844 1845 1846 1847 1848 1849 1850 1851 1852 1853 1854 1855 1856 1857 1858 1859 1860 1861 1862 1863 1864 1865 1866 1867 1868 1869 1870 1871 1872 1873 1874 1875 1876 1877 1878 1879 1880 1881 1883 1884 1885 1886 1887 1888 1889 1890 1891 1892 1893 1894 1895 1896 1897 1898 1899 1900 1901 1902 1903 1904 1905 1906 1907 1908 1909 1910 1911 1912 1913 1914 1915 1916 1917 1918 1919 1920 1921 1922 1923 1924 1925 1926 1927 1928 1929 1930 1931 1932 1933 1934 1935 1936 1937 1938 1939 1941 1942 2051 2056 2066 2089 2090 2094 2097 2098 2101 2150 2158 2162 2213 2214
 06701: 101 878 880 884 885 892
 06702: 63 878 880 884 885 892 898
 06703: 98 889 907
 06704: 94 888 889 907
 06705: 16 879 881 882 887 888 889 890 897 907
 06706: 80 878 879 880 881 882 884 885 887 888 889 890 892 893 897 898 899 900 907 908 910
 06707: 165 902 911 922
 06708: 56 894 909 923
 06709: 63 894 909 915 923
 06710: 43 878 879 880 881 882 883 884 885 887 888 889 890 892 893 894 897 898 899 900 902 907 908 909 910 911 915 922 923
 06711: 217 901 913 918
 06712: 16 1091 1110
 06713: 16 1056 1061 1076 1091 1110
 06714: 16 1055 1056 1057 1061 1076 1091 1110
 06715: 242 1067 1092
 06716: 16 1067 1075 1092
 06717: 25 1068 1080 1084 1088
 06718: 40 1068 1071 1072 1080 1082 1084 1088 1094 1098
 06719: 16 1058 1062 1063 1065 1068 1069 1071 1072 1074 1078 1080 1081 1082 1083 1084 1088 1090 1094 1098 1101
 06720: 22 1073 1115
 06721: 16 1064 1073 1115
 06722: 71 1058 1062 1063 1064 1065 1068 1069 1071 1072 1073 1074 1078 1080 1081 1082 1083 1084 1088 1090 1094 1098 1101 1115
 06723: 94 1095 1099 1102 1106 1112
 06724: 96 1095 1097 1099 1102 1106 1112 1128
 06725: 451 580 581 584 586 588 589 597
 06726: 17 598 608
 06727: 19 598 604 608 640
 06728: 27 592 596 612 614
 06729: 47 579 580 581 582 583 584 585 586 587 588 589 590 591 592 593 594 595 596 597 598 599 600 601 602 603 604 605 606 607 608 609 610 611 612 614 640 1611
 06730: 16 1825 1883
 06731: 16 1816 1825 1883
 06732: 16 1815 1816 1825 1827 1883
 06733: 16 1800 1801 1802 1803 1804 1805 1806 1807 1808 1809 1810 1811 1812 1813 1815 1816 1817 1818 1819 1820 1821 1822 1823 1825 1826 1827 1833 1835 1836 1840 1849 1870 1875 1883
 06734: 16 1800 1801 1802 1803 1804 1805 1806 1807 1808 1809 1810 1811 1812 1813 1814 1815 1816 1817 1818 1819 1820 1821 1822 1823 1824 1825 1826 1827 1830 1831 1832 1833 1835 1836 1837 1838 1840 1841 1842 1843 1844 1845 1846 1848 1849 1850 1851 1852 1853 1854 1855 1856 1857 1858 1860 1861 1862 1863 1864 1865 1866 1867 1868 1870 1871 1872 1873 1874 1875 1876 1877 1878 1879 1883 1885
 06735: 16 1800 1801 1802 1803 1804 1805 1806 1807 1808 1809 1810 1811 1812 1813 1814 1815 1816 1817 1818 1819 1820 1821 1822 1823 1824 1825 1826 1827 1828 1829 1830 1831 1832 1833 1834 1835 1836 1837 1838 1839 1840 1841 1842 1843 1844 1845 1846 1848 1849 1850 1851 1852 1853 1854 1855 1856 1857 1858 1860 1861 1862 1863 1864 1865 1866 1867 1868 1870 1871 1872 1873 1874 1875 1876 1877 1878 1879 1883 1885
 06736: 151 1159 1527
 06737: 109 431 661 857 874 1139 1140 1141 1142 1143 1144 1145 1146 1147 1148 1149 1151 1153 1159 1166 1170 1173 1177 1178 1183 1190 1191 1219 1381 1527 1536 1542 1799 1800 1801 1802 1803 1804 1805 1806 1807 1808 1809 1810 1811 1812 1813 1814 1815 1816 1817 1818 1819 1820 1821 1822 1823 1824 1825 1826 1827 1828 1829 1830 1831 1832 1833 1834 1835 1836 1837 1838 1839 1840 1841 1842 1843 1844 1845 1846 1847 1848 1849 1850 1851 1852 1853 1854 1855 1856 1857 1858 1859 1860 1861 1862 1863 1864 1865 1866 1867 1868 1869 1870 1871 1872 1873 1874 1875 1876 1877 1878 1879 1880 1881 1883 1885 2162
 06738: 19 50 431 482 483 486 487 488 489 490 491 493 496 498 502 506 510 512 516 519 528 579 580 581 582 583 584 585 586 587 588 589 590 591 592 593 594 595 596 597 598 599 600 601 602 603 604 605 606 607 608 609 610 611 612 613 614 615 616 617 618 619 620 621 622 623 624 625 626 628 629 631 632 633 640 643 646 647 648 649 651 652 653 654 655 656 657 658 659 661 662 663 664 665 666 667 749 857 874 1055 1056 1057 1058 1059 1060 1061 1062 1063 1064 1065 1066 1067 1068 1069 1070 1071 1072 1073 1074 1075 1076 1077 1078 1079 1080 1081 1082 1083 1084 1085 1086 1087 1088 1089 1090 1091 1092 1093 1094 1095 1096 1097 1098 1099 1100 1101 1102 1103 1104 1105 1106 1107 1108 1109 1110 1111 1112 1113 1114 1115 1116 1117 1118 1119 1120 1121 1123 1124 1126 1128 1129 1131 1132 1134 1137 1138 1139 1140 1141 1142 1143 1144 1145 1146 1147 1148 1149 1151 1153 1159 1166 1170 1173 1177 1178 1183 1190 1191 1203 1219 1381 1527 1536 1542 1611 1772 1799 1800 1801 1802 1803 1804 1805 1806 1807 1808 1809 1810 1811 1812 1813 1814 1815 1816 1817 1818 1819 1820 1821 1822 1823 1824 1825 1826 1827 1828 1829 1830 1831 1832 1833 1834 1835 1836 1837 1838 1839 1840 1841 1842 1843 1844 1845 1846 1847 1848 1849 1850 1851 1852 1853 1854 1855 1856 1857 1858 1859 1860 1861 1862 1863 1864 1865 1866 1867 1868 1869 1870 1871 1872 1873 1874 1875 1876 1877 1878 1879 1880 1881 1883 1885 2162
 06739: 66 473 478
 06740: 17 474 507
 06741: 17 473 474 478 507
 06742: 110 50 251 431 438 439 440 441 442 443 444 445 446 447 448 449 450 451 452 453 454 455 456 457 458 459 460 461 462 463 464 465 466 467 468 469 470 471 472 473 474 475 476 477 478 479 480 481 482 483 484 485 486 487 488 489 490 491 493 494 496 498 502 506 507 510 512 515 516 518 519 528 579 580 581 582 583 584 585 586 587 588 589 590 591 592 593 594 595 596 597 598 599 600 601 602 603 604 605 606 607 608 609 610 611 612 613 614 615 616 617 618 619 620 621 622 623 624 625 626 628 629 631 632 633 640 643 646 647 648 649 651 652 653 654 655 656 657 658 659 661 662 663 664 665 666 667 749 750 857 874 1055 1056 1057 1058 1059 1060 1061 1062 1063 1064 1065 1066 1067 1068 1069 1070 1071 1072 1073 1074 1075 1076 1077 1078 1079 1080 1081 1082 1083 1084 1085 1086 1087 1088 1089 1090 1091 1092 1093 1094 1095 1096 1097 1098 1099 1100 1101 1102 1103 1104 1105 1106 1107 1108 1109 1110 1111 1112 1113 1114 1115 1116 1117 1118 1119 1120 1121 1123 1124 1126 1128 1129 1131 1132 1134 1137 1138 1139 1140 1141 1142 1143 1144 1145 1146 1147 1148 1149 1151 1153 1159 1166 1170 1173 1177 1178 1183 1189 1190 1191 1203 1219 1381 1527 1536 1542 1611 1772 1799 1800 1801 1802 1803 1804 1805 1806 1807 1808 1809 1810 1811 1812 1813 1814 1815 1816 1817 1818 1819 1820 1821 1822 1823 1824 1825 1826 1827 1828 1829 1830 1831 1832 1833 1834 1835 1836 1837 1838 1839 1840 1841 1842 1843 1844 1845 1846 1847 1848 1849 1850 1851 1852 1853 1854 1855 1856 1857 1858 1859 1860 1861 1862 1863 1864 1865 1866 1867 1868 1869 1870 1871 1872 1873 1874 1875 1876 1877 1878 1879 1880 1881 1883 1885 2162
 06743: 158 365 367 368 375 377 379 380 382 384 386 387 388 389 390 391 393 397 398 399 400 401 403 404 405 407 411
 06744: 178 359 360 361 362 363 364 365 366 367 368 369 370 371 372 373 375 377 378 379 380 382 383 384 386 387 388 389 390 391 393 394 397 398 399 400 401 403 404 405 406 407 408 411
 06745: 128 409 413 415 1205
 06746: 94 789 792 806
 06747: 94 786 788 789 792 798 801 802 806
 06748: 122 787 794 811 813
 06749: 46 786 787 788 789 790 791 792 793 794 795 796 797 798 799 800 801 802 803 804 805 806 807 811 812 813 814 815 816 817 819 820 822 826 830 835
 06750: 48 786 787 788 789 790 791 792 793 794 795 796 797 798 799 800 801 802 803 804 805 806 807 808 810 811 812 813 814 815 816 817 819 820 821 822 825 826 829 830 835
 06751: 32 818 823 828 834 839 845
 06752: 18 786 787 788 789 790 791 792 793 794 795 796 797 798 799 800 801 802 803 804 805 806 807 808 809 810 811 812 813 814 815 816 817 818 819 820 821 822 823 824 825 826 827 828 829 830 831 832 833 834 835 839 845 860 1529
 06753: 113 2 6 26 29 876 944 946 2158
 06754: 58 1939 2094 2214
 06755: 57 511 514 521 524 529 952 957 1778 1939 2094 2214
 06756: 31 511 514 521 524 529 952 957 1033 1778 1939 2094 2214
 06757: 46 511 514 521 524 529 713 714 715 728 952 957 1033 1130 1778 1939 2094 2214
 06758: 96 511 514 521 524 529 713 714 715 728 842 949 952 957 1033 1130 1187 1778 1939 2094 2214
 06759: 35 2 6 26 29 414 423 511 514 521 524 529 713 714 715 728 731 774 842 876 926 931 933 935 937 944 946 947 949 952 957 959 1033 1041 1043 1130 1160 1174 1187 1437 1444 1448 1455 1457 1459 1460 1461 1463 1464 1466 1531 1778 1939 2094 2158 2214
 06760: 123 1202 1214
 06761: 75 2 6 26 29 414 423 511 514 521 524 529 713 714 715 728 731 774 842 876 926 931 933 935 937 944 946 947 949 952 957 959 1033 1041 1043 1053 1130 1160 1162 1163 1164 1174 1187 1202 1214 1437 1444 1448 1455 1457 1459 1460 1461 1463 1464 1466 1531 1608 1778 1884 1939 2094 2158 2214
 06762: 104 1440 1442 1443 1450
 06763: 26 1391 1392 1393 1396 1400 1403 1406 1416 1419 1426
 06764: 33 1391 1392 1393 1394 1396 1397 1400 1401 1402 1403 1406 1407 1409 1412 1414 1415 1416 1417 1419 1423 1426 1449 1453
 06765: 82 1425 1428 1438
 06766: 181 1421 1433
 06767: 141 1631 1641 1645 1647 1658
 06768: 16 1617 1618 1625 1626 1631 1634 1640 1641 1643 1645 1647 1656 1658
 06769: 16 1617 1618 1623 1624 1625 1626 1630 1631 1634 1639 1640 1641 1642 1643 1645 1647 1655 1656 1657 1658 1660 1694
 06770: 14 1629 1632 1648 1662
 06771: 82 1627 1635 1650 1651 1669
 06772: 42 1637 1638 1654 1659
 06773: 56 1627 1635 1637 1638 1650 1651 1654 1659 1669
 06774: 125 327 868 921 955 1391 1392 1393 1394 1395 1396 1397 1398 1399 1400 1401 1402 1403 1404 1405 1406 1407 1408 1409 1410 1411 1412 1413 1414 1415 1416 1417 1418 1419 1420 1421 1422 1423 1424 1425 1426 1427 1428 1429 1430 1431 1432 1433 1434 1435 1436 1438 1439 1440 1441 1442 1443 1445 1446 1447 1449 1450 1451 1452 1453 1454 1456 1458 1465 1467 1469 1472 1473 1474 1475 1616 1617 1618 1619 1620 1621 1622 1623 1624 1625 1626 1627 1628 1629 1630 1631 1632 1633 1634 1635 1636 1637 1638 1639 1640 1641 1642 1643 1644 1645 1646 1647 1648 1649 1650 1651 1652 1653 1654 1655 1656 1657 1658 1659 1660 1661 1662 1663 1664 1665 1666 1667 1668 1669 1670 1671 1672 1673 1674 1675 1676 1677 1678 1679 1680 1681 1682 1683 1684 1685 1686 1687 1688 1689 1690 1691 1692 1693 1694 1695 1696 1697 1698 1699 1700 1701 1702 1703 1704 1705 1775 1784 1886 1887 1888 1889 1890 1891 1892 1893 1894 1895 1896 1897 1898 1899 1900 1901 1902 1903 1904 1905 1906 1907 1908 1909 1910 1911 1912 1913 1914 1915 1916 1917 1918 1919 1920 1921 1922 1923 1924 1925 1926 1927 1928 1929 1930 1931 1932 1933 1934 1935 1936 1937 1938 1941 1942 2051 2056 2066 2089 2090 2097 2098 2101
 06775: 65 0 91 92 93 94 95 96 97 98 99 100 101 102 103 104 105 106 107 108 109 110 111 112 113 114 115 116 117 118 119 120 121 122 123 124 125 126 127 128 129 130 131 132 133 134 154 164 179 180 181 182 183 184 185 186 187 188 189 190 191 192 193 194 195 196 197 198 199 200 201 202 203 204 205 206 207 208 209 210 211 212 213 214 215 216 217 218 219 220 221 222 223 224 225 226 227 228 229 230 231 232 233 234 235 236 237 238 239 240 241 242 243 244 245 246 247 248 249 250 252 253 254 255 256 257 258 259 260 261 262 263 264 265 420 421 531 532 533 534 535 536 537 538 539 540 541 542 543 544 545 546 547 548 549 550 551 552 553 554 555 556 557 558 559 560 561 562 563 564 565 566 567 568 569 570 571 572 573 574 575 577 578 838 841 847 848 850 851 934 936 948 962 963 964 965 966 967 1188 1193 1210 1383 1528 1545 1553 1609 1614 1754 1755 1758 1761 1776 1780 1785 1786 1787 1790 1795 2150 2213
 06776: 39 948 965 966 1528
 06777: 29 0 91 92 93 94 95 96 97 98 99 100 101 102 103 104 105 106 107 108 109 110 111 112 113 114 115 116 117 118 119 120 121 122 123 124 125 126 127 128 129 130 131 132 133 134 154 164 179 180 181 182 183 184 185 186 187 188 189 190 191 192 193 194 195 196 197 198 199 200 201 202 203 204 205 206 207 208 209 210 211 212 213 214 215 216 217 218 219 220 221 222 223 224 225 226 227 228 229 230 231 232 233 234 235 236 237 238 239 240 241 242 243 244 245 246 247 248 249 250 252 253 254 255 256 257 258 259 260 261 262 263 264 265 420 421 531 532 533 534 535 536 537 538 539 540 541 542 543 544 545 546 547 548 549 550 551 552 553 554 555 556 557 558 559 560 561 562 563 564 565 566 567 568 569 570 571 572 573 574 575 577 578 934 963 967 1188 1193 1210 1545 1609 1614 1776 1785 1786 1790 2150
 06778: 16 221 239 248 257 261 265
 06779: 16 181 190 193 201 207 215
 06780: 17 181 182 183 190 192 193 196 199 201 207 215
 06781: 18 187 188 191 195
 06782: 17 187 188 191 194 195 198 200 206
 06783: 129 223 224 229 230 234 260 1188 1210 1785 2150
 06784: 57 179 180 181 182 183 184 185 186 187 188 189 190 191 192 193 194 195 196 197 198 199 200 201 202 203 204 205 206 207 208 209 210 211 212 213 214 215 216 217 218 219 220 221 222 223 224 226 227 228 229 230 232 233 234 236 238 239 242 243 244 248 249 254 257 258 260 261 262 264 265 575 1188 1210 1776 1785 1786 1790 2150
 06785: 137 241 247
 06786: 3 241 247 252
 06787: 25 241 247 252 253
 06788: 21 240 241 247 252 253
 06789: 34 231 237 240 241 247 252 253 255 259
 06790: 35 231 237 240 241 246 247 250 252 253 255 259
 06791: 351 531 532 533 534 540 541 545 550 551 554 556 559 560 565
 06792: 67 179 180 181 182 183 184 185 186 187 188 189 190 191 192 193 194 195 196 197 198 199 200 201 202 203 204 205 206 207 208 209 210 211 212 213 214 215 216 217 218 219 220 221 222 223 224 225 226 227 228 229 230 231 232 233 234 235 236 237 238 239 240 241 242 243 244 245 246 247 248 249 250 252 253 254 255 257 258 259 260 261 262 263 264 265 531 532 533 534 535 536 537 538 539 540 541 542 543 544 545 546 547 548 549 550 551 552 553 554 555 556 557 558 559 560 561 562 563 564 565 566 567 568 569 570 571 572 573 574 575 577 578 934 963 967 1188 1193 1210 1545 1609 1614 1776 1785 1786 1790 2150
 06793: 26 7 15 21 40 56
 06794: 14 1 3 4 7 9 11 13 14 15 19 21 22 24 36 40 56 62 64 71 74 871 1122 1125 1127 1133 1135 1136 1779 2103
 06795: 12 1 3 4 7 9 11 13 14 15 19 21 22 24 36 40 56 62 64 71 74 775 778 785 871 875 1122 1125 1127 1133 1135 1136 1171 1175 1179 1185 1186 1549 1779 2103
 06796: 12 1 3 4 7 9 11 13 14 15 19 21 22 24 36 40 52 56 62 64 71 74 775 778 785 871 875 1122 1125 1127 1133 1135 1136 1171 1175 1179 1185 1186 1549 1779 2103
 06797: 4 1477 1500 1503
 06798: 62 1478 1479 1494
 06799: 4 1478 1479 1494 1497
 06800: 4 1478 1479 1493 1494 1497
 06801: 590 1483 1484 1486 1496
 06802: 4 1478 1479 1483 1484 1486 1493 1494 1496 1497
 06803: 383 1476 1477 1478 1479 1480 1481 1483 1484 1486 1493 1494 1495 1496 1497 1500 1503 1523
 06804: 8 1482 1485 1487 1488 1512 1539
 06805: 19 1492 1540
 06806: 19 1489 1492 1540
 06807: 147 1476 1477 1478 1479 1480 1481 1482 1483 1484 1485 1486 1487 1488 1489 1490 1491 1492 1493 1494 1495 1496 1497 1498 1499 1500 1503 1510 1512 1523 1539 1540
 06808: 540 1501 1502 1509
 06809: 423 1506 1511 1519 1522 1538
 06810: 413 1506 1511 1513 1519 1522 1526 1538
 06811: 7 1 3 4 7 9 11 13 14 15 19 21 22 24 36 40 52 56 62 64 71 74 775 778 785 871 875 1122 1125 1127 1133 1135 1136 1171 1175 1179 1185 1186 1476 1477 1478 1479 1480 1481 1482 1483 1484 1485 1486 1487 1488 1489 1490 1491 1492 1493 1494 1495 1496 1497 1498 1499 1500 1501 1502 1503 1504 1505 1506 1507 1508 1509 1510 1511 1512 1513 1514 1515 1516 1517 1518 1519 1521 1522 1523 1524 1526 1532 1534 1538 1539 1540 1543 1549 1550 1551 1779 2103
 06812: 32 30 49 79 417 497 500 505 508 733 737 742 747 836 840 1032 1035 1037 1051 1380 1544 1548 2149
 06813: 37 55 75 771
 06814: 131 956 958
 06815: 125 953 956 958
 06816: 30 998 1002 1007 1008 1010 1021
 06817: 26 981 998 1002 1007 1008 1010 1021
 06818: 30 981 985 992 998 1002 1007 1008 1010 1021
 06819: 30 975 981 985 992 998 1002 1007 1008 1010 1021
 06820: 76 953 956 958 969 970 971 972 973 974 975 976 977 978 979 980 981 982 983 984 985 986 987 988 989 990 991 992 993 994 995 996 997 998 999 1000 1001 1002 1003 1004 1007 1008 1010 1021 1025 1039 1047
 06821: 10 843 846 870 953 956 958 969 970 971 972 973 974 975 976 977 978 979 980 981 982 983 984 985 986 987 988 989 990 991 992 993 994 995 996 997 998 999 1000 1001 1002 1003 1004 1007 1008 1010 1021 1025 1039 1047
 06822: 9 30 49 55 75 79 417 497 500 505 508 733 737 742 747 771 836 840 843 846 870 953 956 958 969 970 971 972 973 974 975 976 977 978 979 980 981 982 983 984 985 986 987 988 989 990 991 992 993 994 995 996 997 998 999 1000 1001 1002 1003 1004 1007 1008 1010 1021 1025 1032 1035 1037 1039 1047 1051 1380 1544 1548 2149
 06823: 19 1167 1192 1198
 06824: 5 1167 1192 1198 1552
 06825: 13 2216 2233
 06826: 5 1167 1192 1198 1552 1554 2215 2216 2217 2218 2219 2220 2221 2222 2223 2224 2225 2226 2227 2228 2229 2230 2231 2232 2233 2234 2235 2236 2237 2238 2239 2240 2241 2242 2280
 06827: 43 69 1757 1762 1794 1796 1798
 06828: 178 1172 1709 1712
 06829: 52 1706 1707 1708 1710 1711 1713 1714 1715 1716 1717 1723 1724 1726 1727 1730
 06830: 24 1172 1706 1707 1708 1709 1710 1711 1712 1713 1714 1715 1716 1717 1718 1719 1720 1721 1722 1723 1724 1725 1726 1727 1728 1729 1730 1732 1734 1735 1736 1737 1738 1739 1740 1741 1744 1745 1749 1752 1774 1781 1783
 06831: 149 1733 1742 1746 1751
 06832: 233 395 968 1882
 06833: 10 69 314 395 576 782 783 854 869 968 1023 1031 1040 1044 1152 1161 1172 1375 1525 1537 1547 1706 1707 1708 1709 1710 1711 1712 1713 1714 1715 1716 1717 1718 1719 1720 1721 1722 1723 1724 1725 1726 1727 1728 1729 1730 1731 1732 1733 1734 1735 1736 1737 1738 1739 1740 1741 1742 1743 1744 1745 1746 1747 1748 1749 1750 1751 1752 1753 1756 1757 1762 1765 1766 1770 1771 1773 1774 1777 1781 1782 1783 1789 1791 1794 1796 1797 1798 1882 1943 1944 1945 1946 1947 1948 1949 1950 1951 1952 1953 1954 1955 1956 1957 1958 1959 1960 1961 1962 1963 1964 1965 1966 1967 1968 1969 1970 1971 1972 1973 1974 1975 1976 1977 1978 1979 1980 1981 1982 1983 1984 1985 1986 1987 1988 1989 1990 1991 1992 1993 1994 1995 1996 1997 1998 1999 2000 2001 2002 2003 2004 2005 2006 2007 2008 2009 2010 2011 2012 2013 2014 2015 2016 2017 2018 2019 2020 2021 2022 2102 2107 2283
 06834: 264 634 638
 06835: 9 499 501 503 509 526 627 630 634 635 636 637 638 639 641 642 644 645 650 660 1176
 06836: 3 499 501 503 509 526 627 630 634 635 636 637 638 639 641 642 644 645 650 660 1176 2163
 06837: 47 69 314 395 499 501 503 509 526 576 627 630 634 635 636 637 638 639 641 642 644 645 650 660 782 783 854 869 968 1023 1031 1040 1044 1152 1161 1172 1176 1375 1525 1537 1547 1706 1707 1708 1709 1710 1711 1712 1713 1714 1715 1716 1717 1718 1719 1720 1721 1722 1723 1724 1725 1726 1727 1728 1729 1730 1731 1732 1733 1734 1735 1736 1737 1738 1739 1740 1741 1742 1743 1744 1745 1746 1747 1748 1749 1750 1751 1752 1753 1756 1757 1762 1765 1766 1770 1771 1773 1774 1777 1781 1782 1783 1789 1791 1794 1796 1797 1798 1882 1943 1944 1945 1946 1947 1948 1949 1950 1951 1952 1953 1954 1955 1956 1957 1958 1959 1960 1961 1962 1963 1964 1965 1966 1967 1968 1969 1970 1971 1972 1973 1974 1975 1976 1977 1978 1979 1980 1981 1982 1983 1984 1985 1986 1987 1988 1989 1990 1991 1992 1993 1994 1995 1996 1997 1998 1999 2000 2001 2002 2003 2004 2005 2006 2007 2008 2009 2010 2011 2012 2013 2014 2015 2016 2017 2018 2019 2020 2021 2022 2102 2107 2163 2283
 06838: 4 1 3 4 7 9 11 13 14 15 19 21 22 24 30 36 40 49 52 55 56 62 64 69 71 74 75 79 314 395 417 497 499 500 501 503 505 508 509 526 576 627 630 634 635 636 637 638 639 641 642 644 645 650 660 733 737 742 747 771 775 778 782 783 785 836 840 843 846 854 869 870 871 875 953 956 958 968 969 970 971 972 973 974 975 976 977 978 979 980 981 982 983 984 985 986 987 988 989 990 991 992 993 994 995 996 997 998 999 1000 1001 1002 1003 1004 1007 1008 1010 1021 1023 1025 1031 1032 1035 1037 1039 1040 1044 1047 1051 1122 1125 1127 1133 1135 1136 1152 1161 1167 1171 1172 1175 1176 1179 1185 1186 1192 1198 1375 1380 1476 1477 1478 1479 1480 1481 1482 1483 1484 1485 1486 1487 1488 1489 1490 1491 1492 1493 1494 1495 1496 1497 1498 1499 1500 1501 1502 1503 1504 1505 1506 1507 1508 1509 1510 1511 1512 1513 1514 1515 1516 1517 1518 1519 1521 1522 1523 1524 1525 1526 1532 1534 1537 1538 1539 1540 1543 1544 1547 1548 1549 1550 1551 1552 1554 1706 1707 1708 1709 1710 1711 1712 1713 1714 1715 1716 1717 1718 1719 1720 1721 1722 1723 1724 1725 1726 1727 1728 1729 1730 1731 1732 1733 1734 1735 1736 1737 1738 1739 1740 1741 1742 1743 1744 1745 1746 1747 1748 1749 1750 1751 1752 1753 1756 1757 1762 1765 1766 1770 1771 1773 1774 1777 1779 1781 1782 1783 1789 1791 1794 1796 1797 1798 1882 1943 1944 1945 1946 1947 1948 1949 1950 1951 1952 1953 1954 1955 1956 1957 1958 1959 1960 1961 1962 1963 1964 1965 1966 1967 1968 1969 1970 1971 1972 1973 1974 1975 1976 1977 1978 1979 1980 1981 1982 1983 1984 1985 1986 1987 1988 1989 1990 1991 1992 1993 1994 1995 1996 1997 1998 1999 2000 2001 2002 2003 2004 2005 2006 2007 2008 2009 2010 2011 2012 2013 2014 2015 2016 2017 2018 2019 2020 2021 2022 2102 2103 2107 2149 2163 2215 2216 2217 2218 2219 2220 2221 2222 2223 2224 2225 2226 2227 2228 2229 2230 2231 2232 2233 2234 2235 2236 2237 2238 2239 2240 2241 2242 2280 2283
 06839: 329 32 83
 06840: 36 2043 2048 2050 2057
 06841: 27 2025 2026 2029 2036 2038 2043 2048 2050 2057 2061 2062 2063
 06842: 21 2025 2026 2028 2029 2031 2036 2038 2043 2048 2050 2053 2055 2057 2058 2061 2062 2063 2073
 06843: 488 2049 2064 2082 2282
 06844: 29 2030 2042 2049 2052 2054 2064 2082 2083 2282
 06845: 23 2032 2046 2069
 06846: 4 5 32 38 72 77 80 82 83 84 741 1462 1759 1764 1769 1788 1793 1940 2023 2024 2025 2026 2027 2028 2029 2030 2031 2032 2033 2034 2035 2036 2037 2038 2039 2040 2041 2042 2043 2044 2045 2046 2047 2048 2049 2050 2052 2053 2054 2055 2057 2058 2059 2060 2061 2062 2063 2064 2065 2069 2073 2082 2083 2105 2282
 06847: 4 308 312
 06848: 4 57 60 145 149 162 163 174 308 312 419 422 722 723 729 738 739 1015
 06849: 1 57 60 145 149 162 163 174 308 312 419 422 722 723 729 738 739 1015 2279
 06850: 4 57 60 145 149 162 163 174 308 312 419 422 722 723 729 738 739 1015 1541 2279
 06851: 4 8 16 17 18 43 46 51 57 58 60 63 65 70 73 87 135 136 137 138 139 140 141 143 144 145 146 148 149 150 151 156 162 163 165 167 171 172 174 175 176 308 310 312 419 422 424 425 426 427 722 723 725 729 738 739 776 837 852 853 1005 1006 1009 1011 1012 1013 1014 1015 1017 1018 1019 1029 1030 1034 1049 1050 1154 1155 1169 1181 1520 1541 1760 1767 1768 2279
 06852: 50 159 177 178 1020 1024 1042
 06853: 50 159 168 169 177 178 1020 1024 1042
 06854: 80 159 168 169 177 178 712 718 724 1020 1024 1042
 06855: 85 702 709 734
 06856: 81 702 709 711 734
 06857: 202 1048 1535
 06858: 5 12 20 33 37 44 45 47 53 54 61 66 67 68 85 89 159 168 169 173 177 178 495 517 668 669 670 671 672 673 674 675 676 677 678 679 680 681 682 683 684 685 686 687 688 689 690 691 692 693 694 695 696 697 698 699 700 701 702 703 704 705 706 707 708 709 710 711 712 716 718 719 720 721 724 730 734 736 740 744 754 856 858 861 866 877 954 1016 1020 1024 1027 1036 1042 1045 1048 1054 1165 1168 1194 1195 1196 1197 1199 1200 1201 1204 1206 1207 1208 1209 1211 1212 1213 1215 1216 1217 1218 1220 1221 1222 1223 1224 1225 1370 1535 1555
 06859: 5 12 20 33 37 44 45 47 53 54 61 66 67 68 85 89 159 168 169 173 177 178 495 517 668 669 670 671 672 673 674 675 676 677 678 679 680 681 682 683 684 685 686 687 688 689 690 691 692 693 694 695 696 697 698 699 700 701 702 703 704 705 706 707 708 709 710 711 712 716 718 719 720 721 724 730 734 736 740 744 754 844 855 856 858 861 862 866 877 954 960 1016 1020 1024 1027 1036 1042 1045 1048 1054 1165 1168 1194 1195 1196 1197 1199 1200 1201 1204 1206 1207 1208 1209 1211 1212 1213 1215 1216 1217 1218 1220 1221 1222 1223 1224 1225 1370 1535 1555 1763 1792
 06860: 4 8 12 16 17 18 20 33 37 43 44 45 46 47 51 53 54 57 58 60 61 63 65 66 67 68 70 73 85 87 89 135 136 137 138 139 140 141 143 144 145 146 148 149 150 151 156 159 162 163 165 167 168 169 171 172 173 174 175 176 177 178 308 310 312 419 422 424 425 426 427 495 517 668 669 670 671 672 673 674 675 676 677 678 679 680 681 682 683 684 685 686 687 688 689 690 691 692 693 694 695 696 697 698 699 700 701 702 703 704 705 706 707 708 709 710 711 712 716 718 719 720 721 722 723 724 725 729 730 734 736 738 739 740 744 754 776 837 844 852 853 855 856 858 861 862 866 877 954 960 1005 1006 1009 1011 1012 1013 1014 1015 1016 1017 1018 1019 1020 1024 1027 1029 1030 1034 1036 1042 1045 1048 1049 1050 1054 1154 1155 1165 1168 1169 1181 1194 1195 1196 1197 1199 1200 1201 1204 1206 1207 1208 1209 1211 1212 1213 1215 1216 1217 1218 1220 1221 1222 1223 1224 1225 1370 1520 1535 1541 1555 1760 1763 1767 1768 1792 2279
 06861: 4 5 8 12 16 17 18 20 32 33 37 38 43 44 45 46 47 51 53 54 57 58 60 61 63 65 66 67 68 70 72 73 77 80 82 83 84 85 87 89 135 136 137 138 139 140 141 143 144 145 146 148 149 150 151 156 159 162 163 165 167 168 169 171 172 173 174 175 176 177 178 308 310 312 419 422 424 425 426 427 495 517 668 669 670 671 672 673 674 675 676 677 678 679 680 681 682 683 684 685 686 687 688 689 690 691 692 693 694 695 696 697 698 699 700 701 702 703 704 705 706 707 708 709 710 711 712 716 718 719 720 721 722 723 724 725 729 730 734 736 738 739 740 741 744 754 776 837 844 852 853 855 856 858 861 862 866 877 954 960 1005 1006 1009 1011 1012 1013 1014 1015 1016 1017 1018 1019 1020 1024 1027 1029 1030 1034 1036 1042 1045 1048 1049 1050 1054 1154 1155 1165 1168 1169 1181 1194 1195 1196 1197 1199 1200 1201 1204 1206 1207 1208 1209 1211 1212 1213 1215 1216 1217 1218 1220 1221 1222 1223 1224 1225 1370 1462 1520 1535 1541 1555 1759 1760 1763 1764 1767 1768 1769 1788 1792 1793 1940 2023 2024 2025 2026 2027 2028 2029 2030 2031 2032 2033 2034 2035 2036 2037 2038 2039 2040 2041 2042 2043 2044 2045 2046 2047 2048 2049 2050 2052 2053 2054 2055 2057 2058 2059 2060 2061 2062 2063 2064 2065 2069 2073 2082 2083 2105 2279 2282
 06862: 4 1 3 4 5 7 8 9 11 12 13 14 15 16 17 18 19 20 21 22 24 30 32 33 36 37 38 40 43 44 45 46 47 49 51 52 53 54 55 56 57 58 60 61 62 63 64 65 66 67 68 69 70 71 72 73 74 75 77 79 80 82 83 84 85 87 89 135 136 137 138 139 140 141 143 144 145 146 148 149 150 151 156 159 162 163 165 167 168 169 171 172 173 174 175 176 177 178 308 310 312 314 395 417 419 422 424 425 426 427 495 497 499 500 501 503 505 508 509 517 526 576 627 630 634 635 636 637 638 639 641 642 644 645 650 660 668 669 670 671 672 673 674 675 676 677 678 679 680 681 682 683 684 685 686 687 688 689 690 691 692 693 694 695 696 697 698 699 700 701 702 703 704 705 706 707 708 709 710 711 712 716 718 719 720 721 722 723 724 725 729 730 733 734 736 737 738 739 740 741 742 744 747 754 771 775 776 778 782 783 785 836 837 840 843 844 846 852 853 854 855 856 858 861 862 866 869 870 871 875 877 953 954 956 958 960 968 969 970 971 972 973 974 975 976 977 978 979 980 981 982 983 984 985 986 987 988 989 990 991 992 993 994 995 996 997 998 999 1000 1001 1002 1003 1004 1005 1006 1007 1008 1009 1010 1011 1012 1013 1014 1015 1016 1017 1018 1019 1020 1021 1023 1024 1025 1027 1029 1030 1031 1032 1034 1035 1036 1037 1039 1040 1042 1044 1045 1047 1048 1049 1050 1051 1054 1122 1125 1127 1133 1135 1136 1152 1154 1155 1161 1165 1167 1168 1169 1171 1172 1175 1176 1179 1181 1185 1186 1192 1194 1195 1196 1197 1198 1199 1200 1201 1204 1206 1207 1208 1209 1211 1212 1213 1215 1216 1217 1218 1220 1221 1222 1223 1224 1225 1370 1375 1380 1462 1476 1477 1478 1479 1480 1481 1482 1483 1484 1485 1486 1487 1488 1489 1490 1491 1492 1493 1494 1495 1496 1497 1498 1499 1500 1501 1502 1503 1504 1505 1506 1507 1508 1509 1510 1511 1512 1513 1514 1515 1516 1517 1518 1519 1520 1521 1522 1523 1524 1525 1526 1532 1534 1535 1537 1538 1539 1540 1541 1543 1544 1547 1548 1549 1550 1551 1552 1554 1555 1706 1707 1708 1709 1710 1711 1712 1713 1714 1715 1716 1717 1718 1719 1720 1721 1722 1723 1724 1725 1726 1727 1728 1729 1730 1731 1732 1733 1734 1735 1736 1737 1738 1739 1740 1741 1742 1743 1744 1745 1746 1747 1748 1749 1750 1751 1752 1753 1756 1757 1759 1760 1762 1763 1764 1765 1766 1767 1768 1769 1770 1771 1773 1774 1777 1779 1781 1782 1783 1788 1789 1791 1792 1793 1794 1796 1797 1798 1882 1940 1943 1944 1945 1946 1947 1948 1949 1950 1951 1952 1953 1954 1955 1956 1957 1958 1959 1960 1961 1962 1963 1964 1965 1966 1967 1968 1969 1970 1971 1972 1973 1974 1975 1976 1977 1978 1979 1980 1981 1982 1983 1984 1985 1986 1987 1988 1989 1990 1991 1992 1993 1994 1995 1996 1997 1998 1999 2000 2001 2002 2003 2004 2005 2006 2007 2008 2009 2010 2011 2012 2013 2014 2015 2016 2017 2018 2019 2020 2021 2022 2023 2024 2025 2026 2027 2028 2029 2030 2031 2032 2033 2034 2035 2036 2037 2038 2039 2040 2041 2042 2043 2044 2045 2046 2047 2048 2049 2050 2052 2053 2054 2055 2057 2058 2059 2060 2061 2062 2063 2064 2065 2069 2073 2082 2083 2102 2103 2105 2107 2149 2163 2215 2216 2217 2218 2219 2220 2221 2222 2223 2224 2225 2226 2227 2228 2229 2230 2231 2232 2233 2234 2235 2236 2237 2238 2239 2240 2241 2242 2279 2280 2282 2283
 06863: 307 48 770 927 932
 06864: 72 88 928 930
 06865: 73 48 88 770 927 928 930 932
 06866: 4 1 3 4 5 7 8 9 10 11 12 13 14 15 16 17 18 19 20 21 22 23 24 30 32 33 36 37 38 40 43 44 45 46 47 48 49 51 52 53 54 55 56 57 58 59 60 61 62 63 64 65 66 67 68 69 70 71 72 73 74 75 77 79 80 81 82 83 84 85 86 87 88 89 90 135 136 137 138 139 140 141 143 144 145 146 147 148 149 150 151 156 159 162 163 165 167 168 169 171 172 173 174 175 176 177 178 308 310 312 314 395 417 419 422 424 425 426 427 435 495 497 499 500 501 503 505 508 509 517 523 526 576 627 630 634 635 636 637 638 639 641 642 644 645 650 660 668 669 670 671 672 673 674 675 676 677 678 679 680 681 682 683 684 685 686 687 688 689 690 691 692 693 694 695 696 697 698 699 700 701 702 703 704 705 706 707 708 709 710 711 712 716 718 719 720 721 722 723 724 725 729 730 733 734 735 736 737 738 739 740 741 742 744 747 751 753 754 768 770 771 775 776 778 782 783 785 836 837 840 843 844 846 849 852 853 854 855 856 858 861 862 863 864 865 866 867 869 870 871 872 873 875 877 927 928 929 930 932 940 950 951 953 954 956 958 960 968 969 970 971 972 973 974 975 976 977 978 979 980 981 982 983 984 985 986 987 988 989 990 991 992 993 994 995 996 997 998 999 1000 1001 1002 1003 1004 1005 1006 1007 1008 1009 1010 1011 1012 1013 1014 1015 1016 1017 1018 1019 1020 1021 1023 1024 1025 1027 1029 1030 1031 1032 1034 1035 1036 1037 1039 1040 1042 1044 1045 1047 1048 1049 1050 1051 1054 1122 1125 1127 1133 1135 1136 1152 1154 1155 1161 1165 1167 1168 1169 1171 1172 1175 1176 1179 1181 1185 1186 1192 1194 1195 1196 1197 1198 1199 1200 1201 1204 1206 1207 1208 1209 1211 1212 1213 1215 1216 1217 1218 1220 1221 1222 1223 1224 1225 1370 1375 1380 1462 1476 1477 1478 1479 1480 1481 1482 1483 1484 1485 1486 1487 1488 1489 1490 1491 1492 1493 1494 1495 1496 1497 1498 1499 1500 1501 1502 1503 1504 1505 1506 1507 1508 1509 1510 1511 1512 1513 1514 1515 1516 1517 1518 1519 1520 1521 1522 1523 1524 1525 1526 1530 1532 1533 1534 1535 1537 1538 1539 1540 1541 1543 1544 1547 1548 1549 1550 1551 1552 1554 1555 1706 1707 1708 1709 1710 1711 1712 1713 1714 1715 1716 1717 1718 1719 1720 1721 1722 1723 1724 1725 1726 1727 1728 1729 1730 1731 1732 1733 1734 1735 1736 1737 1738 1739 1740 1741 1742 1743 1744 1745 1746 1747 1748 1749 1750 1751 1752 1753 1756 1757 1759 1760 1762 1763 1764 1765 1766 1767 1768 1769 1770 1771 1773 1774 1777 1779 1781 1782 1783 1788 1789 1791 1792 1793 1794 1796 1797 1798 1882 1940 1943 1944 1945 1946 1947 1948 1949 1950 1951 1952 1953 1954 1955 1956 1957 1958 1959 1960 1961 1962 1963 1964 1965 1966 1967 1968 1969 1970 1971 1972 1973 1974 1975 1976 1977 1978 1979 1980 1981 1982 1983 1984 1985 1986 1987 1988 1989 1990 1991 1992 1993 1994 1995 1996 1997 1998 1999 2000 2001 2002 2003 2004 2005 2006 2007 2008 2009 2010 2011 2012 2013 2014 2015 2016 2017 2018 2019 2020 2021 2022 2023 2024 2025 2026 2027 2028 2029 2030 2031 2032 2033 2034 2035 2036 2037 2038 2039 2040 2041 2042 2043 2044 2045 2046 2047 2048 2049 2050 2052 2053 2054 2055 2057 2058 2059 2060 2061 2062 2063 2064 2065 2069 2073 2082 2083 2102 2103 2105 2107 2149 2163 2215 2216 2217 2218 2219 2220 2221 2222 2223 2224 2225 2226 2227 2228 2229 2230 2231 2232 2233 2234 2235 2236 2237 2238 2239 2240 2241 2242 2279 2280 2282 2283
 06867: 265 25 39 41 1046 1052
 06868: 271 25 39 41 434 925 1046 1052
 06869: 363 25 27 39 41 78 434 492 925 938 1046 1052 1184
 06870: 395 269 275 276 293
 06871: 363 291 292
 06872: 367 269 275 276 291 292 293
 06873: 238 347 350 355
 06874: 119 266 267 268 269 270 271 272 273 274 275 276 277 278 279 280 281 282 283 284 285 286 287 288 289 290 291 292 293 294 295 296 297 298 299 300 301 302 303 304 305 306 307 309 311 313 316 317 318 319 320 321 322 323 324 325 326 328 329 331 332 333 334 335 336 337 338 339 340 341 342 343 344 345 346 347 348 349 350 351 352 353 354 355 356 357 358
 06875: 44 1264 1268 1269 1276
 06876: 44 1247 1252 1264 1268 1269 1276
 06877: 45 1273 1275
 06878: 51 1267 1273 1275
 06879: 20 1239 1248 1251 1266
 06880: 18 1256 1259 1272
 06881: 10 1239 1248 1251 1256 1259 1266 1272
 06882: 87 25 27 39 41 78 266 267 268 269 270 271 272 273 274 275 276 277 278 279 280 281 282 283 284 285 286 287 288 289 290 291 292 293 294 295 296 297 298 299 300 301 302 303 304 305 306 307 309 311 313 315 316 317 318 319 320 321 322 323 324 325 326 328 329 331 332 333 334 335 336 337 338 339 340 341 342 343 344 345 346 347 348 349 350 351 352 353 354 355 356 357 358 434 492 727 732 743 752 780 925 938 939 941 943 1026 1028 1038 1046 1052 1180 1184 1226 1227 1228 1229 1230 1231 1232 1233 1234 1235 1236 1237 1238 1239 1240 1241 1242 1243 1244 1245 1246 1247 1248 1249 1250 1251 1252 1253 1254 1255 1256 1257 1258 1259 1260 1261 1262 1263 1264 1265 1266 1267 1268 1269 1270 1271 1272 1273 1274 1275 1276 1277 1278 1279 1280 1281 1282 1283 1284 1285 1286 1287 1288 1289 1290 1291 1292 1293 1294 1295 1296 1297 1298 1299 1300 1301 1373 1468 1470 1471 2067 2068 2070 2071 2072 2074 2075 2076 2077 2078 2079 2080 2081 2084 2085 2086 2087 2088 2091 2092 2093 2095 2096 2099 2100 2104 2106
 06883: 18 2185 2188 2189 2190 2191 2193 2194 2196 2197 2198 2199
 06884: 18 2185 2188 2189 2190 2191 2193 2194 2195 2196 2197 2198 2199
 06885: 4 1303 1324 1330 1360
 06886: 6 1303 1304 1324 1330 1360
 06887: 4 1310 1322
 06888: 4 1310 1320 1322
 06889: 9 1305 1308 1310 1320 1322 1327
 06890: 53 1302 1303 1304 1305 1306 1307 1308 1309 1310 1311 1312 1313 1314 1315 1319 1320 1321 1322 1324 1325 1327 1330 1331 1348 1360 1361 1363
 06891: 204 1338 1340 1343 1346 1353
 06892: 438 1302 1303 1304 1305 1306 1307 1308 1309 1310 1311 1312 1313 1314 1315 1316 1317 1318 1319 1320 1321 1322 1323 1324 1325 1326 1327 1329 1330 1331 1332 1333 1335 1336 1337 1338 1339 1340 1342 1343 1344 1345 1346 1347 1348 1352 1353 1355 1356 1358 1359 1360 1361 1362 1363 1364 1366 1367 1371 1374 1378 1379 1382 1384 1385 1386 1387 1388 1389 1390 1602
 06893: 27 1377 1585
 06894: 27 1377 1582 1585 1590
 06895: 36 1557 1564
 06896: 36 1557 1564 1575
 06897: 36 1560 1607
 06898: 28 1563 1565 1567 1580 1595 1601 1613
 06899: 28 1561 1562 1563 1565 1567 1569 1570 1571 1573 1574 1577 1579 1580 1584 1589 1595 1601 1613
 06900: 110 1377 1556 1557 1558 1559 1560 1561 1562 1563 1564 1565 1566 1567 1568 1569 1570 1571 1572 1573 1574 1575 1576 1577 1578 1579 1580 1581 1582 1583 1584 1585 1587 1589 1590 1591 1592 1593 1595 1597 1599 1600 1601 1604 1607 1612 1613 1615 2281
 06901: 61 2121 2127 2141 2153 2155
 06902: 27 2121 2127 2141 2142 2153 2155
 06903: 52 2121 2127 2141 2142 2153 2154 2155
 06904: 6 25 27 39 41 78 266 267 268 269 270 271 272 273 274 275 276 277 278 279 280 281 282 283 284 285 286 287 288 289 290 291 292 293 294 295 296 297 298 299 300 301 302 303 304 305 306 307 309 311 313 315 316 317 318 319 320 321 322 323 324 325 326 328 329 330 331 332 333 334 335 336 337 338 339 340 341 342 343 344 345 346 347 348 349 350 351 352 353 354 355 356 357 358 434 492 727 732 743 752 780 925 938 939 941 943 1026 1028 1038 1046 1052 1180 1184 1226 1227 1228 1229 1230 1231 1232 1233 1234 1235 1236 1237 1238 1239 1240 1241 1242 1243 1244 1245 1246 1247 1248 1249 1250 1251 1252 1253 1254 1255 1256 1257 1258 1259 1260 1261 1262 1263 1264 1265 1266 1267 1268 1269 1270 1271 1272 1273 1274 1275 1276 1277 1278 1279 1280 1281 1282 1283 1284 1285 1286 1287 1288 1289 1290 1291 1292 1293 1294 1295 1296 1297 1298 1299 1300 1301 1302 1303 1304 1305 1306 1307 1308 1309 1310 1311 1312 1313 1314 1315 1316 1317 1318 1319 1320 1321 1322 1323 1324 1325 1326 1327 1328 1329 1330 1331 1332 1333 1334 1335 1336 1337 1338 1339 1340 1341 1342 1343 1344 1345 1346 1347 1348 1349 1350 1351 1352 1353 1354 1355 1356 1357 1358 1359 1360 1361 1362 1363 1364 1365 1366 1367 1368 1369 1371 1372 1373 1374 1376 1377 1378 1379 1382 1384 1385 1386 1387 1388 1389 1390 1468 1470 1471 1546 1556 1557 1558 1559 1560 1561 1562 1563 1564 1565 1566 1567 1568 1569 1570 1571 1572 1573 1574 1575 1576 1577 1578 1579 1580 1581 1582 1583 1584 1585 1586 1587 1588 1589 1590 1591 1592 1593 1594 1595 1596 1597 1598 1599 1600 1601 1602 1603 1604 1605 1606 1607 1612 1613 1615 2067 2068 2070 2071 2072 2074 2075 2076 2077 2078 2079 2080 2081 2084 2085 2086 2087 2088 2091 2092 2093 2095 2096 2099 2100 2104 2106 2108 2109 2110 2111 2112 2113 2114 2115 2116 2117 2118 2119 2120 2121 2122 2123 2124 2125 2126 2127 2128 2129 2130 2131 2132 2133 2134 2135 2136 2137 2138 2139 2140 2141 2142 2143 2144 2145 2146 2147 2148 2151 2152 2153 2154 2155 2156 2157 2159 2160 2161 2164 2165 2166 2167 2168 2169 2170 2171 2172 2173 2174 2175 2176 2177 2178 2179 2180 2181 2182 2183 2184 2185 2186 2187 2188 2189 2190 2191 2192 2193 2194 2195 2196 2197 2198 2199 2200 2201 2202 2203 2204 2205 2206 2207 2208 2209 2210 2211 2212 2243 2244 2245 2246 2247 2248 2249 2250 2251 2252 2253 2254 2255 2256 2257 2258 2259 2260 2261 2262 2263 2264 2265 2266 2267 2268 2269 2270 2271 2272 2273 2274 2275 2276 2277 2278 2281
 06905: 444 28 31 34 42 76 504 525 527 530 748
 06906: 439 35 430 513 745 746 755 756 757 758 759 760 761 762 763 764 765 766 767 769 772 773 777 779 781 784 945 961 1156
 06907: 321 878 880 884 885 888 889 892 907
 06908: 190 878 879 880 881 882 883 884 885 887 888 889 890 892 894 897 902 907 909 911 915 922 923
 06909: 356 878 879 880 881 882 883 884 885 886 887 888 889 890 892 894 897 898 902 903 907 909 911 915 922 923
 06910: 333 878 879 880 881 882 883 884 885 886 887 888 889 890 891 892 893 894 897 898 899 900 901 902 903 907 908 909 910 911 915 922 923
 06911: 380 895 896 905 916 917 919 942
 06912: 434 878 879 880 881 882 883 884 885 886 887 888 889 890 891 892 893 894 895 896 897 898 899 900 901 902 903 905 907 908 909 910 911 915 916 917 919 922 923 942
 06913: 66 153 155 170
 06914: 64 153 155 158 166 170
 06915: 416 628 1099
 06916: 293 1097 1102 1106 1112
 06917: 503 1095 1096 1097 1100 1102 1103 1104 1105 1106 1108 1111 1112 1117 1119 1128
 06918: 83 1126 1134
 06919: 44 1126 1134 1137
 06920: 35 482 483 486 488 489 490 493 502 615 616 618 620 1114
 06921: 24 491 496 512 619 623 625 665
 06922: 103 579 587 590 595 599 605 607 610 611
 06923: 84 579 580 581 582 583 584 585 586 587 588 589 590 593 594 595 597 599 601 602 605 606 607 609 610 611 1611
 06924: 84 591 600 603
 06925: 49 592 596 612 633
 06926: 4 1799 1859 1869
 06927: 70 1847 1881 1883 2162
 06928: 4 1799 1847 1859 1869 1881 1883 2162
 06929: 43 1807 1811 1817 1826
 06930: 4 1800 1801 1807 1809 1811 1817 1818 1822 1826 1849
 06931: 4 1800 1801 1802 1803 1807 1809 1810 1811 1813 1817 1818 1822 1826 1849
 06932: 54 1804 1819
 06933: 61 1805 1806 1836
 06934: 4 1800 1801 1802 1803 1804 1805 1806 1807 1809 1810 1811 1813 1817 1818 1819 1822 1826 1836 1849
 06935: 4 1800 1801 1802 1803 1804 1805 1806 1807 1808 1809 1810 1811 1813 1817 1818 1819 1822 1826 1836 1849
 06936: 9 1820 1835
 06937: 124 1840 1875
 06938: 4 1812 1820 1821 1823 1833 1835 1840 1870 1875
 06939: 1 1845 1857 1861 1871 1877
 06940: 177 1842 1845 1857 1861 1871 1877
 06941: 16 1799 1800 1801 1802 1803 1804 1805 1806 1807 1808 1809 1810 1811 1812 1813 1814 1815 1816 1817 1818 1819 1820 1821 1822 1823 1824 1825 1826 1827 1828 1829 1830 1831 1832 1833 1834 1835 1836 1837 1838 1839 1840 1841 1842 1843 1844 1845 1846 1847 1848 1849 1850 1851 1852 1853 1854 1855 1856 1857 1858 1859 1860 1861 1862 1863 1864 1865 1866 1867 1868 1869 1870 1871 1872 1873 1874 1875 1876 1877 1878 1879 1881 1883 1885 2162
 06942: 13 1139 1140 1141 1142 1143 1144 1145 1146 1147 1148 1149 1151 1153 1173 1178 1183 1190 1191 1219
 06943: 77 473 478 480 481 484 485 507 515
 06944: 213 360 371 373
 06945: 213 360 362 371 373 378
 06946: 11 363 410
 06947: 11 363 383 410
 06948: 11 363 383 408 410
 06949: 11 359 360 361 362 363 364 366 369 370 371 372 373 378 383 408 410
 06950: 33 374 376 381 392
 06951: 443 786 787 788 789 790 791 792 793 794 795 796 797 798 799 800 801 802 803 804 805 806 809 811 812 813 815 816 817 819 820 822 824 826 827 833 835 1529
 06952: 673 786 787 788 789 790 791 792 793 794 795 796 797 798 799 800 801 802 803 804 805 806 807 808 809 810 811 812 813 815 816 817 819 820 821 822 824 825 826 827 829 833 835 1529
 06953: 91 786 787 788 789 790 791 792 793 794 795 796 797 798 799 800 801 802 803 804 805 806 807 808 809 810 811 812 813 814 815 816 817 819 820 821 822 824 825 826 827 829 830 831 832 833 834 835 839 845 1529
 06954: 25 2 6 26 29 944 946 1053 1162 1163 1164 1187 1202 1214 1608 1884 2158
 06955: 39 511 514 521 524 529 713 714 715 728 842 876 949 952 957 1033 1130 1160
 06956: 50 414 423 511 514 521 524 529 713 714 715 728 731 774 842 876 926 931 933 935 937 947 949 952 957 959 1033 1041 1043 1130 1160 1174 1437 1444 1448 1455 1457 1459 1460 1461 1463 1464 1466 1531
 06957: 432 1891 1896 1900 1904 1930
 06958: 13 327 1886 1887 1888 1889 1890 1891 1892 1893 1894 1895 1896 1897 1898 1899 1900 1901 1902 1903 1904 1905 1906 1907 1908 1909 1910 1911 1912 1913 1914 1915 1916 1917 1918 1919 1920 1921 1922 1923 1924 1925 1926 1927 1928 1929 1930 1931 1932 1933 1934 1935 1936 1937 1938 1941 1942 2051 2056 2066 2089 2090 2097 2098 2101 2214
 06959: 3 921 955 1784
 06960: 4 327 921 955 1784 1886 1887 1888 1889 1890 1891 1892 1893 1894 1895 1896 1897 1898 1899 1900 1901 1902 1903 1904 1905 1906 1907 1908 1909 1910 1911 1912 1913 1914 1915 1916 1917 1918 1919 1920 1921 1922 1923 1924 1925 1926 1927 1928 1929 1930 1931 1932 1933 1934 1935 1936 1937 1938 1941 1942 2051 2056 2066 2089 2090 2097 2098 2101 2214
 06961: 8 575 1398 1446 1451
 06962: 13 327 575 921 955 1391 1392 1393 1394 1395 1396 1397 1398 1399 1400 1401 1402 1403 1404 1405 1406 1407 1408 1409 1410 1411 1412 1413 1414 1415 1416 1417 1418 1419 1420 1421 1422 1423 1424 1425 1426 1427 1428 1429 1430 1431 1432 1433 1434 1435 1436 1438 1439 1440 1441 1442 1443 1445 1446 1447 1449 1450 1451 1452 1453 1456 1458 1465 1467 1469 1472 1473 1474 1475 1784 1886 1887 1888 1889 1890 1891 1892 1893 1894 1895 1896 1897 1898 1899 1900 1901 1902 1903 1904 1905 1906 1907 1908 1909 1910 1911 1912 1913 1914 1915 1916 1917 1918 1919 1920 1921 1922 1923 1924 1925 1926 1927 1928 1929 1930 1931 1932 1933 1934 1935 1936 1937 1938 1941 1942 2051 2056 2066 2089 2090 2097 2098 2101 2214
 06963: 31 1616 1619 1628 1636 1649 1652 1661 1664 1665 1666
 06964: 27 1627 1635 1637 1638 1646 1651 1653 1654 1659
 06965: 390 1670 1677 1686 1696 1697 1698 1701 1705
 06966: 17 327 575 921 948 955 965 966 1391 1392 1393 1394 1395 1396 1397 1398 1399 1400 1401 1402 1403 1404 1405 1406 1407 1408 1409 1410 1411 1412 1413 1414 1415 1416 1417 1418 1419 1420 1421 1422 1423 1424 1425 1426 1427 1428 1429 1430 1431 1432 1433 1434 1435 1436 1438 1439 1440 1441 1442 1443 1445 1446 1447 1449 1450 1451 1452 1453 1456 1458 1465 1467 1469 1472 1473 1474 1475 1528 1616 1617 1618 1619 1620 1621 1622 1623 1624 1625 1626 1627 1628 1629 1630 1631 1632 1633 1634 1635 1636 1637 1638 1639 1640 1641 1642 1643 1644 1645 1646 1647 1648 1649 1650 1651 1652 1653 1654 1655 1656 1657 1658 1659 1660 1661 1662 1663 1664 1665 1666 1667 1668 1669 1670 1671 1672 1673 1674 1675 1676 1677 1678 1679 1680 1681 1682 1683 1684 1685 1686 1687 1688 1689 1690 1691 1692 1693 1694 1695 1696 1697 1698 1699 1700 1701 1702 1703 1704 1705 1755 1758 1761 1775 1780 1784 1886 1887 1888 1889 1890 1891 1892 1893 1894 1895 1896 1897 1898 1899 1900 1901 1902 1903 1904 1905 1906 1907 1908 1909 1910 1911 1912 1913 1914 1915 1916 1917 1918 1919 1920 1921 1922 1923 1924 1925 1926 1927 1928 1929 1930 1931 1932 1933 1934 1935 1936 1937 1938 1941 1942 2051 2056 2066 2089 2090 2097 2098 2101 2213 2214
 06967: 19 327 575 868 921 948 955 965 966 1391 1392 1393 1394 1395 1396 1397 1398 1399 1400 1401 1402 1403 1404 1405 1406 1407 1408 1409 1410 1411 1412 1413 1414 1415 1416 1417 1418 1419 1420 1421 1422 1423 1424 1425 1426 1427 1428 1429 1430 1431 1432 1433 1434 1435 1436 1438 1439 1440 1441 1442 1443 1445 1446 1447 1449 1450 1451 1452 1453 1454 1456 1458 1465 1467 1469 1472 1473 1474 1475 1528 1616 1617 1618 1619 1620 1621 1622 1623 1624 1625 1626 1627 1628 1629 1630 1631 1632 1633 1634 1635 1636 1637 1638 1639 1640 1641 1642 1643 1644 1645 1646 1647 1648 1649 1650 1651 1652 1653 1654 1655 1656 1657 1658 1659 1660 1661 1662 1663 1664 1665 1666 1667 1668 1669 1670 1671 1672 1673 1674 1675 1676 1677 1678 1679 1680 1681 1682 1683 1684 1685 1686 1687 1688 1689 1690 1691 1692 1693 1694 1695 1696 1697 1698 1699 1700 1701 1702 1703 1704 1705 1755 1758 1761 1775 1780 1784 1886 1887 1888 1889 1890 1891 1892 1893 1894 1895 1896 1897 1898 1899 1900 1901 1902 1903 1904 1905 1906 1907 1908 1909 1910 1911 1912 1913 1914 1915 1916 1917 1918 1919 1920 1921 1922 1923 1924 1925 1926 1927 1928 1929 1930 1931 1932 1933 1934 1935 1936 1937 1938 1941 1942 2051 2056 2066 2089 2090 2097 2098 2101 2213 2214
 06968: 8 0 91 92 93 94 95 96 97 98 99 100 101 102 103 104 105 106 107 108 109 110 111 112 113 114 115 116 117 118 119 120 121 122 123 124 125 126 127 128 129 130 131 132 133 134 154 164 179 180 181 182 183 184 185 186 187 188 189 190 191 192 193 194 195 196 197 198 199 200 201 202 203 204 205 206 207 208 209 210 211 212 213 214 215 216 217 218 219 220 221 222 223 224 225 226 227 228 229 230 231 232 233 234 235 236 237 238 239 240 241 242 243 244 245 246 247 248 249 250 252 253 254 255 256 257 258 259 260 261 262 263 264 265 420 421 531 532 533 534 535 536 537 538 539 540 541 542 543 544 545 546 547 548 549 550 551 552 553 554 555 556 557 558 559 560 561 562 563 564 565 566 567 568 569 570 571 572 573 574 577 578 838 841 847 848 850 851 934 936 962 963 964 967 1188 1193 1210 1383 1545 1553 1609 1614 1754 1776 1778 1785 1786 1787 1790 1795 1939 2094 2150
 06969: 299 841 848 850
 06970: 8 838 841 847 848 850 851 936 962 964 1383 1754 1778 1787 1795 1939 2094
 06971: 370 534 539 541 554 556 560
 06972: 4 531 532 533 534 535 536 537 538 539 540 541 542 543 544 545 546 547 548 550 551 552 553 554 556 557 558 559 560 561 562 563 565 567
 06973: 4 549 555 564
 06974: 9 93 96 97 106 118 125
 06975: 63 1 3 4 7 9 11 13 14 15 19 21 22 24 36 40 56 62 64 71 74 312 1122 1125 1127 1133 1135 1136 1779 2103
 06976: 150 871 1186
 06977: 261 775 778 785 871 875 1171 1179 1186
 06978: 112 1175 1185 1549
 06979: 38 775 778 785 871 875 1171 1175 1179 1185 1186 1549
 06980: 186 1723 1724
 06981: 51 1172 1706 1707 1708 1709 1710 1711 1712 1713 1714 1715 1716 1717 1718 1719 1720 1721 1722 1723 1724 1725 1726 1727 1728 1729 1730 1731 1732 1734 1735 1736 1737 1738 1739 1740 1741 1744 1745 1749 1752 1781
 06982: 35 1742 1783
 06983: 21 1733 1742 1743 1746 1747 1751 1783
 06984: 263 1172 1706 1707 1708 1709 1710 1711 1712 1713 1714 1715 1716 1717 1718 1719 1720 1721 1722 1723 1724 1725 1726 1727 1728 1729 1730 1731 1732 1733 1734 1735 1736 1737 1738 1739 1740 1741 1742 1743 1744 1745 1746 1747 1749 1751 1752 1781 1783
 06985: 271 69 1161 1172 1706 1707 1708 1709 1710 1711 1712 1713 1714 1715 1716 1717 1718 1719 1720 1721 1722 1723 1724 1725 1726 1727 1728 1729 1730 1731 1732 1733 1734 1735 1736 1737 1738 1739 1740 1741 1742 1743 1744 1745 1746 1747 1748 1749 1750 1751 1752 1756 1757 1762 1766 1771 1774 1777 1781 1782 1783 1789 1791 1794 1796 1797 1798
 06986: 456 314 576 783 1753 1773 2102 2107 2283
 06987: 109 314 576 783 1753 1765 1773 2102 2107 2283
 06988: 21 1971 2000
 06989: 21 1971 1972 2000
 06990: 193 1943 1944 1945 1946 1947 1948 1949 1950 1951 1952 1953 1954 1955 1956 1957 1958 1959 1960 1961 1962 1963 1964 1966 1968 1969 1970 1971 1972 1973 1974 1976 1979 1980 1983 1985 1989 1999 2000 2005
 06991: 110 2010 2019
 06992: 60 1943 1944 1945 1946 1947 1948 1949 1950 1951 1952 1953 1954 1955 1956 1957 1958 1959 1960 1961 1962 1963 1964 1965 1966 1967 1968 1969 1970 1971 1972 1973 1974 1975 1976 1977 1978 1979 1980 1981 1982 1983 1985 1986 1989 1994 1998 1999 2000 2003 2005 2006 2008 2010 2016 2019
 06993: 92 1943 1944 1945 1946 1947 1948 1949 1950 1951 1952 1953 1954 1955 1956 1957 1958 1959 1960 1961 1962 1963 1964 1965 1966 1967 1968 1969 1970 1971 1972 1973 1974 1975 1976 1977 1978 1979 1980 1981 1982 1983 1984 1985 1986 1987 1989 1994 1998 1999 2000 2003 2005 2006 2008 2010 2016 2019
 06994: 109 1943 1944 1945 1946 1947 1948 1949 1950 1951 1952 1953 1954 1955 1956 1957 1958 1959 1960 1961 1962 1963 1964 1965 1966 1967 1968 1969 1970 1971 1972 1973 1974 1975 1976 1977 1978 1979 1980 1981 1982 1983 1984 1985 1986 1987 1989 1993 1994 1998 1999 2000 2002 2003 2005 2006 2008 2010 2016 2019
 06995: 319 1943 1944 1945 1946 1947 1948 1949 1950 1951 1952 1953 1954 1955 1956 1957 1958 1959 1960 1961 1962 1963 1964 1965 1966 1967 1968 1969 1970 1971 1972 1973 1974 1975 1976 1977 1978 1979 1980 1981 1982 1983 1984 1985 1986 1987 1989 1990 1993 1994 1998 1999 2000 2002 2003 2005 2006 2008 2010 2016 2019
 06996: 159 1988 1991 1992 1995 1996 1997 2001 2004 2009 2011 2012 2014 2015 2018 2020 2022
 06997: 137 1988 1991 1992 1995 1996 1997 2001 2004 2007 2009 2011 2012 2014 2015 2018 2020 2021 2022
 06998: 181 1943 1944 1945 1946 1947 1948 1949 1950 1951 1952 1953 1954 1955 1956 1957 1958 1959 1960 1961 1962 1963 1964 1965 1966 1967 1968 1969 1970 1971 1972 1973 1974 1975 1976 1977 1978 1979 1980 1981 1982 1983 1984 1985 1986 1987 1988 1989 1990 1991 1992 1993 1994 1995 1996 1997 1998 1999 2000 2001 2002 2003 2004 2005 2006 2007 2008 2009 2010 2011 2012 2014 2015 2016 2018 2019 2020 2021 2022
 06999: 178 1943 1944 1945 1946 1947 1948 1949 1950 1951 1952 1953 1954 1955 1956 1957 1958 1959 1960 1961 1962 1963 1964 1965 1966 1967 1968 1969 1970 1971 1972 1973 1974 1975 1976 1977 1978 1979 1980 1981 1982 1983 1984 1985 1986 1987 1988 1989 1990 1991 1992 1993 1994 1995 1996 1997 1998 1999 2000 2001 2002 2003 2004 2005 2006 2007 2008 2009 2010 2011 2012 2014 2015 2016 2017 2018 2019 2020 2021 2022
 07000: 132 314 576 783 1753 1765 1773 1943 1944 1945 1946 1947 1948 1949 1950 1951 1952 1953 1954 1955 1956 1957 1958 1959 1960 1961 1962 1963 1964 1965 1966 1967 1968 1969 1970 1971 1972 1973 1974 1975 1976 1977 1978 1979 1980 1981 1982 1983 1984 1985 1986 1987 1988 1989 1990 1991 1992 1993 1994 1995 1996 1997 1998 1999 2000 2001 2002 2003 2004 2005 2006 2007 2008 2009 2010 2011 2012 2013 2014 2015 2016 2017 2018 2019 2020 2021 2022 2102 2107 2283
 07001: 196 314 576 783 1753 1765 1770 1773 1943 1944 1945 1946 1947 1948 1949 1950 1951 1952 1953 1954 1955 1956 1957 1958 1959 1960 1961 1962 1963 1964 1965 1966 1967 1968 1969 1970 1971 1972 1973 1974 1975 1976 1977 1978 1979 1980 1981 1982 1983 1984 1985 1986 1987 1988 1989 1990 1991 1992 1993 1994 1995 1996 1997 1998 1999 2000 2001 2002 2003 2004 2005 2006 2007 2008 2009 2010 2011 2012 2013 2014 2015 2016 2017 2018 2019 2020 2021 2022 2102 2107 2283
 07002: 2 1 3 4 7 9 11 13 14 15 19 21 22 24 36 40 52 56 62 64 69 71 74 312 314 576 775 778 782 783 785 871 875 1023 1031 1040 1044 1122 1125 1127 1133 1135 1136 1152 1161 1171 1172 1175 1179 1185 1186 1375 1525 1537 1549 1706 1707 1708 1709 1710 1711 1712 1713 1714 1715 1716 1717 1718 1719 1720 1721 1722 1723 1724 1725 1726 1727 1728 1729 1730 1731 1732 1733 1734 1735 1736 1737 1738 1739 1740 1741 1742 1743 1744 1745 1746 1747 1748 1749 1750 1751 1752 1753 1756 1757 1762 1765 1766 1770 1771 1773 1774 1777 1779 1781 1782 1783 1789 1791 1794 1796 1797 1798 1943 1944 1945 1946 1947 1948 1949 1950 1951 1952 1953 1954 1955 1956 1957 1958 1959 1960 1961 1962 1963 1964 1965 1966 1967 1968 1969 1970 1971 1972 1973 1974 1975 1976 1977 1978 1979 1980 1981 1982 1983 1984 1985 1986 1987 1988 1989 1990 1991 1992 1993 1994 1995 1996 1997 1998 1999 2000 2001 2002 2003 2004 2005 2006 2007 2008 2009 2010 2011 2012 2013 2014 2015 2016 2017 2018 2019 2020 2021 2022 2102 2103 2107 2283
 07003: 45 1477 1478 1479 1494 1497 1503
 07004: 52 1477 1478 1479 1493 1494 1497 1503
 07005: 51 1477 1478 1479 1483 1484 1486 1493 1494 1496 1497 1503
 07006: 25 1477 1478 1479 1482 1483 1484 1485 1486 1487 1488 1489 1492 1493 1494 1496 1497 1503 1510 1512 1539 1540
 07007: 26 1476 1477 1478 1479 1480 1481 1482 1483 1484 1485 1486 1487 1488 1489 1492 1493 1494 1495 1496 1497 1503 1510 1512 1523 1539 1540
 07008: 26 1499 1500
 07009: 113 1501 1502 1506 1509 1511 1513 1514 1519 1522 1526 1534 1538 1554
 07010: 24 1476 1477 1478 1479 1480 1481 1482 1483 1484 1485 1486 1487 1488 1489 1490 1491 1492 1493 1494 1495 1496 1497 1498 1499 1500 1501 1502 1503 1504 1505 1506 1507 1508 1509 1510 1511 1512 1513 1514 1515 1516 1517 1518 1519 1521 1522 1523 1524 1526 1532 1534 1538 1539 1540 1543 1550 1551 1554
 07011: 19 1476 1477 1478 1479 1480 1481 1482 1483 1484 1485 1486 1487 1488 1489 1490 1491 1492 1493 1494 1495 1496 1497 1498 1499 1500 1501 1502 1503 1504 1505 1506 1507 1508 1509 1510 1511 1512 1513 1514 1515 1516 1517 1518 1519 1521 1522 1523 1524 1526 1532 1534 1538 1539 1540 1543 1547 1550 1551 1552 1554
 07012: 18 395 854 869 968 1176 1476 1477 1478 1479 1480 1481 1482 1483 1484 1485 1486 1487 1488 1489 1490 1491 1492 1493 1494 1495 1496 1497 1498 1499 1500 1501 1502 1503 1504 1505 1506 1507 1508 1509 1510 1511 1512 1513 1514 1515 1516 1517 1518 1519 1521 1522 1523 1524 1526 1532 1534 1538 1539 1540 1543 1547 1550 1551 1552 1554 1882 2163
 07013: 26 1 3 4 7 9 11 13 14 15 19 21 22 24 36 40 52 56 62 64 69 71 74 312 314 395 576 775 778 782 783 785 854 869 871 875 968 1023 1031 1040 1044 1122 1125 1127 1133 1135 1136 1152 1161 1171 1172 1175 1176 1179 1185 1186 1375 1476 1477 1478 1479 1480 1481 1482 1483 1484 1485 1486 1487 1488 1489 1490 1491 1492 1493 1494 1495 1496 1497 1498 1499 1500 1501 1502 1503 1504 1505 1506 1507 1508 1509 1510 1511 1512 1513 1514 1515 1516 1517 1518 1519 1521 1522 1523 1524 1525 1526 1532 1534 1537 1538 1539 1540 1543 1547 1549 1550 1551 1552 1554 1706 1707 1708 1709 1710 1711 1712 1713 1714 1715 1716 1717 1718 1719 1720 1721 1722 1723 1724 1725 1726 1727 1728 1729 1730 1731 1732 1733 1734 1735 1736 1737 1738 1739 1740 1741 1742 1743 1744 1745 1746 1747 1748 1749 1750 1751 1752 1753 1756 1757 1762 1765 1766 1770 1771 1773 1774 1777 1779 1781 1782 1783 1789 1791 1794 1796 1797 1798 1882 1943 1944 1945 1946 1947 1948 1949 1950 1951 1952 1953 1954 1955 1956 1957 1958 1959 1960 1961 1962 1963 1964 1965 1966 1967 1968 1969 1970 1971 1972 1973 1974 1975 1976 1977 1978 1979 1980 1981 1982 1983 1984 1985 1986 1987 1988 1989 1990 1991 1992 1993 1994 1995 1996 1997 1998 1999 2000 2001 2002 2003 2004 2005 2006 2007 2008 2009 2010 2011 2012 2013 2014 2015 2016 2017 2018 2019 2020 2021 2022 2102 2103 2107 2163 2283
 07014: 53 55 75 956 958
 07015: 20 55 75 956 958 1167
 07016: 21 30 49 55 75 79 417 497 500 505 508 733 737 742 747 771 836 840 956 958 1032 1035 1037 1051 1167 1380 1544 1548 2149
 07017: 93 953 969 970 971 972 973 974 975 976 977 978 979 980 981 982 983 984 985 986 987 988 989 990 991 992 993 994 995 996 997 998 999 1000 1001 1002 1003 1004 1007 1008 1010 1021 1025 1039 1047
 07018: 21 953 969 970 971 972 973 974 975 976 977 978 979 980 981 982 983 984 985 986 987 988 989 990 991 992 993 994 995 996 997 998 999 1000 1001 1002 1003 1004 1007 1008 1010 1021 1025 1039 1047 1192 1198
 07019: 21 843 846 870 953 969 970 971 972 973 974 975 976 977 978 979 980 981 982 983 984 985 986 987 988 989 990 991 992 993 994 995 996 997 998 999 1000 1001 1002 1003 1004 1007 1008 1010 1021 1025 1039 1047 1192 1198
 07020: 89 30 49 55 75 79 417 497 500 505 508 733 737 742 747 771 836 840 843 846 870 953 956 958 969 970 971 972 973 974 975 976 977 978 979 980 981 982 983 984 985 986 987 988 989 990 991 992 993 994 995 996 997 998 999 1000 1001 1002 1003 1004 1007 1008 1010 1021 1025 1032 1035 1037 1039 1047 1051 1167 1192 1198 1380 1544 1548 2149
 07021: 289 2219 2231
 07022: 161 2215 2216 2219 2221 2224 2226 2227 2228 2230 2231 2233
 07023: 145 2215 2216 2219 2221 2222 2224 2225 2226 2227 2228 2230 2231 2233
 07024: 133 2215 2216 2219 2220 2221 2222 2223 2224 2225 2226 2227 2228 2230 2231 2232 2233
 07025: 42 2215 2216 2218 2219 2220 2221 2222 2223 2224 2225 2226 2227 2228 2230 2231 2232 2233 2236
 07026: 76 2240 2242
 07027: 64 2239 2240 2242
 07028: 81 2238 2239 2240 2242
 07029: 26 30 49 55 75 79 417 497 500 505 508 733 737 742 747 771 836 840 843 846 870 953 956 958 969 970 971 972 973 974 975 976 977 978 979 980 981 982 983 984 985 986 987 988 989 990 991 992 993 994 995 996 997 998 999 1000 1001 1002 1003 1004 1007 1008 1010 1021 1025 1032 1035 1037 1039 1047 1051 1167 1192 1198 1380 1544 1548 2149 2215 2216 2217 2218 2219 2220 2221 2222 2223 2224 2225 2226 2227 2228 2229 2230 2231 2232 2233 2234 2235 2236 2237 2238 2239 2240 2241 2242 2280
 07030: 37 1 3 4 7 9 11 13 14 15 19 21 22 24 30 36 40 49 52 55 56 62 64 69 71 74 75 79 312 314 395 417 497 500 505 508 576 733 737 742 747 771 775 778 782 783 785 836 840 843 846 854 869 870 871 875 953 956 958 968 969 970 971 972 973 974 975 976 977 978 979 980 981 982 983 984 985 986 987 988 989 990 991 992 993 994 995 996 997 998 999 1000 1001 1002 1003 1004 1007 1008 1010 1021 1023 1025 1031 1032 1035 1037 1039 1040 1044 1047 1051 1122 1125 1127 1133 1135 1136 1152 1161 1167 1171 1172 1175 1176 1179 1185 1186 1192 1198 1375 1380 1476 1477 1478 1479 1480 1481 1482 1483 1484 1485 1486 1487 1488 1489 1490 1491 1492 1493 1494 1495 1496 1497 1498 1499 1500 1501 1502 1503 1504 1505 1506 1507 1508 1509 1510 1511 1512 1513 1514 1515 1516 1517 1518 1519 1521 1522 1523 1524 1525 1526 1532 1534 1537 1538 1539 1540 1543 1544 1547 1548 1549 1550 1551 1552 1554 1706 1707 1708 1709 1710 1711 1712 1713 1714 1715 1716 1717 1718 1719 1720 1721 1722 1723 1724 1725 1726 1727 1728 1729 1730 1731 1732 1733 1734 1735 1736 1737 1738 1739 1740 1741 1742 1743 1744 1745 1746 1747 1748 1749 1750 1751 1752 1753 1756 1757 1762 1765 1766 1770 1771 1773 1774 1777 1779 1781 1782 1783 1789 1791 1794 1796 1797 1798 1882 1943 1944 1945 1946 1947 1948 1949 1950 1951 1952 1953 1954 1955 1956 1957 1958 1959 1960 1961 1962 1963 1964 1965 1966 1967 1968 1969 1970 1971 1972 1973 1974 1975 1976 1977 1978 1979 1980 1981 1982 1983 1984 1985 1986 1987 1988 1989 1990 1991 1992 1993 1994 1995 1996 1997 1998 1999 2000 2001 2002 2003 2004 2005 2006 2007 2008 2009 2010 2011 2012 2013 2014 2015 2016 2017 2018 2019 2020 2021 2022 2102 2103 2107 2149 2163 2215 2216 2217 2218 2219 2220 2221 2222 2223 2224 2225 2226 2227 2228 2229 2230 2231 2232 2233 2234 2235 2236 2237 2238 2239 2240 2241 2242 2280 2283
 07031: 35 501 509 627 630 637 639 641 645 650
 07032: 35 501 509 627 630 636 637 639 641 645 650
 07033: 35 501 509 627 630 634 636 637 639 641 645 650
 07034: 35 501 509 627 630 634 636 637 638 639 641 645 650
 07035: 44 5 32 54 72 77 80 82 83 84 856 858 877
 07036: 25 5 32 44 53 54 68 72 77 80 82 83 84 856 858 877
 07037: 23 1016 1370
 07038: 23 47 720 1016 1370
 07039: 36 89 740 1168
 07040: 36 20 33 37 85 89 495 517 740 866 954 1027 1036 1045 1168
 07041: 22 12 20 33 37 45 47 61 66 67 85 89 159 168 169 173 177 178 495 517 668 669 670 671 672 673 674 675 676 677 678 679 680 681 682 683 684 685 686 687 688 689 690 691 692 693 694 695 696 697 698 699 700 701 702 703 704 705 706 707 708 709 710 711 712 716 718 719 720 721 724 730 734 736 740 744 754 866 954 1016 1020 1024 1027 1036 1042 1045 1048 1054 1165 1168 1194 1195 1196 1197 1199 1200 1201 1204 1206 1207 1208 1209 1211 1212 1213 1215 1216 1217 1218 1220 1221 1222 1223 1224 1225 1370 1535 1555
 07042: 66 5 12 20 32 33 37 44 45 47 53 54 61 66 67 68 72 77 80 82 83 84 85 89 159 168 169 173 177 178 495 517 668 669 670 671 672 673 674 675 676 677 678 679 680 681 682 683 684 685 686 687 688 689 690 691 692 693 694 695 696 697 698 699 700 701 702 703 704 705 706 707 708 709 710 711 712 716 718 719 720 721 724 730 734 736 740 744 754 856 858 866 877 954 1016 1020 1024 1027 1036 1042 1045 1048 1054 1165 1168 1194 1195 1196 1197 1199 1200 1201 1204 1206 1207 1208 1209 1211 1212 1213 1215 1216 1217 1218 1220 1221 1222 1223 1224 1225 1370 1535 1555
 07043: 172 2023 2024 2027 2035 2039 2060 2065
 07044: 40 2036 2063
 07045: 49 2061 2062
 07046: 137 2052 2054 2069 2083
 07047: 42 2032 2052 2054 2069 2083
 07048: 42 2025 2026 2028 2029 2031 2032 2033 2034 2036 2037 2038 2040 2043 2044 2047 2048 2050 2052 2053 2054 2055 2057 2058 2059 2061 2062 2063 2069 2073 2083
 07049: 108 2030 2046 2049 2064 2082 2282
 07050: 42 2030 2042 2046 2049 2064 2082 2282
 07051: 310 855 960 1763
 07052: 122 2164 2165 2168 2171 2172 2180 2181 2201 2204
 07053: 133 2164 2165 2166 2167 2168 2169 2170 2171 2172 2176 2178 2180 2181 2201 2204
 07054: 116 2173 2174 2177
 07055: 121 2185 2186 2188 2189 2191 2192 2194
 07056: 283 2190 2193 2199
 07057: 322 2196 2197 2198
 07058: 170 2190 2193 2195 2196 2197 2198 2199
 07059: 48 855 960 1546 1763 1792 2164 2165 2166 2167 2168 2169 2170 2171 2172 2173 2174 2175 2176 2177 2178 2179 2180 2181 2182 2183 2184 2185 2186 2187 2188 2189 2190 2191 2192 2193 2194 2195 2196 2197 2198 2199 2200 2201 2202 2203 2204 2205 2206 2207 2208 2209 2210 2211 2212
 07060: 75 855 862 960 1546 1763 1792 2164 2165 2166 2167 2168 2169 2170 2171 2172 2173 2174 2175 2176 2177 2178 2179 2180 2181 2182 2183 2184 2185 2186 2187 2188 2189 2190 2191 2192 2193 2194 2195 2196 2197 2198 2199 2200 2201 2202 2203 2204 2205 2206 2207 2208 2209 2210 2211 2212
 07061: 66 38 741 855 862 960 1462 1546 1759 1763 1764 1769 1788 1792 1793 1940 2023 2024 2025 2026 2027 2028 2029 2030 2031 2032 2033 2034 2035 2036 2037 2038 2039 2040 2041 2042 2043 2044 2045 2046 2047 2048 2049 2050 2052 2053 2054 2055 2057 2058 2059 2060 2061 2062 2063 2064 2065 2069 2073 2082 2083 2164 2165 2166 2167 2168 2169 2170 2171 2172 2173 2174 2175 2176 2177 2178 2179 2180 2181 2182 2183 2184 2185 2186 2187 2188 2189 2190 2191 2192 2193 2194 2195 2196 2197 2198 2199 2200 2201 2202 2203 2204 2205 2206 2207 2208 2209 2210 2211 2212 2282
 07062: 63 5 12 20 32 33 37 38 44 45 47 53 54 61 66 67 68 72 77 80 82 83 84 85 89 159 168 169 173 177 178 495 517 668 669 670 671 672 673 674 675 676 677 678 679 680 681 682 683 684 685 686 687 688 689 690 691 692 693 694 695 696 697 698 699 700 701 702 703 704 705 706 707 708 709 710 711 712 716 718 719 720 721 724 730 734 736 740 741 744 754 855 856 858 862 866 877 954 960 1016 1020 1024 1027 1036 1042 1045 1048 1054 1165 1168 1194 1195 1196 1197 1199 1200 1201 1204 1206 1207 1208 1209 1211 1212 1213 1215 1216 1217 1218 1220 1221 1222 1223 1224 1225 1370 1462 1535 1546 1555 1759 1763 1764 1769 1788 1792 1793 1940 2023 2024 2025 2026 2027 2028 2029 2030 2031 2032 2033 2034 2035 2036 2037 2038 2039 2040 2041 2042 2043 2044 2045 2046 2047 2048 2049 2050 2052 2053 2054 2055 2057 2058 2059 2060 2061 2062 2063 2064 2065 2069 2073 2082 2083 2164 2165 2166 2167 2168 2169 2170 2171 2172 2173 2174 2175 2176 2177 2178 2179 2180 2181 2182 2183 2184 2185 2186 2187 2188 2189 2190 2191 2192 2193 2194 2195 2196 2197 2198 2199 2200 2201 2202 2203 2204 2205 2206 2207 2208 2209 2210 2211 2212 2282
 07063: 21 5 12 20 32 33 37 38 44 45 47 53 54 61 66 67 68 72 77 80 82 83 84 85 89 159 168 169 173 177 178 495 517 668 669 670 671 672 673 674 675 676 677 678 679 680 681 682 683 684 685 686 687 688 689 690 691 692 693 694 695 696 697 698 699 700 701 702 703 704 705 706 707 708 709 710 711 712 716 718 719 720 721 724 730 734 736 740 741 744 754 855 856 858 861 862 866 877 954 960 1016 1020 1024 1027 1036 1042 1045 1048 1054 1165 1168 1194 1195 1196 1197 1199 1200 1201 1204 1206 1207 1208 1209 1211 1212 1213 1215 1216 1217 1218 1220 1221 1222 1223 1224 1225 1370 1462 1535 1546 1555 1759 1763 1764 1769 1788 1792 1793 1940 2023 2024 2025 2026 2027 2028 2029 2030 2031 2032 2033 2034 2035 2036 2037 2038 2039 2040 2041 2042 2043 2044 2045 2046 2047 2048 2049 2050 2052 2053 2054 2055 2057 2058 2059 2060 2061 2062 2063 2064 2065 2069 2073 2082 2083 2164 2165 2166 2167 2168 2169 2170 2171 2172 2173 2174 2175 2176 2177 2178 2179 2180 2181 2182 2183 2184 2185 2186 2187 2188 2189 2190 2191 2192 2193 2194 2195 2196 2197 2198 2199 2200 2201 2202 2203 2204 2205 2206 2207 2208 2209 2210 2211 2212 2282
 07064: 21 17 776 1030
 07065: 21 17 18 776 1030
 07066: 118 137 165
 07067: 13 5 8 12 16 17 18 20 32 33 37 38 43 44 45 46 47 51 53 54 57 58 60 61 63 65 66 67 68 70 72 73 77 80 82 83 84 85 87 89 135 136 137 138 139 140 141 143 144 145 146 148 149 150 151 156 159 162 163 165 167 168 169 171 172 173 174 175 176 177 178 308 310 419 422 424 425 426 427 495 517 668 669 670 671 672 673 674 675 676 677 678 679 680 681 682 683 684 685 686 687 688 689 690 691 692 693 694 695 696 697 698 699 700 701 702 703 704 705 706 707 708 709 710 711 712 716 718 719 720 721 722 723 724 725 729 730 734 736 738 739 740 741 744 754 776 837 852 853 855 856 858 861 862 866 877 954 960 1005 1006 1009 1011 1012 1013 1014 1015 1016 1017 1018 1019 1020 1024 1027 1029 1030 1034 1036 1042 1045 1048 1049 1050 1054 1154 1155 1165 1168 1169 1181 1194 1195 1196 1197 1199 1200 1201 1204 1206 1207 1208 1209 1211 1212 1213 1215 1216 1217 1218 1220 1221 1222 1223 1224 1225 1370 1462 1520 1535 1541 1546 1555 1759 1760 1763 1764 1767 1768 1769 1788 1792 1793 1940 2023 2024 2025 2026 2027 2028 2029 2030 2031 2032 2033 2034 2035 2036 2037 2038 2039 2040 2041 2042 2043 2044 2045 2046 2047 2048 2049 2050 2052 2053 2054 2055 2057 2058 2059 2060 2061 2062 2063 2064 2065 2069 2073 2082 2083 2164 2165 2166 2167 2168 2169 2170 2171 2172 2173 2174 2175 2176 2177 2178 2179 2180 2181 2182 2183 2184 2185 2186 2187 2188 2189 2190 2191 2192 2193 2194 2195 2196 2197 2198 2199 2200 2201 2202 2203 2204 2205 2206 2207 2208 2209 2210 2211 2212 2279 2282
 07068: 18 5 8 12 16 17 18 20 32 33 37 38 43 44 45 46 47 51 53 54 57 58 60 61 63 65 66 67 68 70 72 73 77 80 82 83 84 85 87 89 135 136 137 138 139 140 141 143 144 145 146 148 149 150 151 156 159 162 163 165 167 168 169 171 172 173 174 175 176 177 178 308 310 419 422 424 425 426 427 495 517 668 669 670 671 672 673 674 675 676 677 678 679 680 681 682 683 684 685 686 687 688 689 690 691 692 693 694 695 696 697 698 699 700 701 702 703 704 705 706 707 708 709 710 711 712 716 718 719 720 721 722 723 724 725 729 730 734 736 738 739 740 741 744 754 776 837 844 852 853 855 856 858 861 862 866 877 954 960 1005 1006 1009 1011 1012 1013 1014 1015 1016 1017 1018 1019 1020 1024 1027 1029 1030 1034 1036 1042 1045 1048 1049 1050 1054 1154 1155 1165 1168 1169 1181 1194 1195 1196 1197 1199 1200 1201 1204 1206 1207 1208 1209 1211 1212 1213 1215 1216 1217 1218 1220 1221 1222 1223 1224 1225 1370 1462 1520 1535 1541 1546 1555 1759 1760 1763 1764 1767 1768 1769 1788 1792 1793 1940 2023 2024 2025 2026 2027 2028 2029 2030 2031 2032 2033 2034 2035 2036 2037 2038 2039 2040 2041 2042 2043 2044 2045 2046 2047 2048 2049 2050 2052 2053 2054 2055 2057 2058 2059 2060 2061 2062 2063 2064 2065 2069 2073 2082 2083 2164 2165 2166 2167 2168 2169 2170 2171 2172 2173 2174 2175 2176 2177 2178 2179 2180 2181 2182 2183 2184 2185 2186 2187 2188 2189 2190 2191 2192 2193 2194 2195 2196 2197 2198 2199 2200 2201 2202 2203 2204 2205 2206 2207 2208 2209 2210 2211 2212 2279 2282
 07069: 125 1 3 4 5 7 8 9 11 12 13 14 15 16 17 18 19 20 21 22 24 30 32 33 36 37 38 40 43 44 45 46 47 49 51 52 53 54 55 56 57 58 60 61 62 63 64 65 66 67 68 69 70 71 72 73 74 75 77 79 80 82 83 84 85 87 89 135 136 137 138 139 140 141 143 144 145 146 148 149 150 151 156 159 162 163 165 167 168 169 171 172 173 174 175 176 177 178 308 310 312 314 395 417 419 422 424 425 426 427 495 497 499 500 501 503 505 508 509 517 526 576 627 630 634 635 636 637 638 639 641 642 644 645 650 660 668 669 670 671 672 673 674 675 676 677 678 679 680 681 682 683 684 685 686 687 688 689 690 691 692 693 694 695 696 697 698 699 700 701 702 703 704 705 706 707 708 709 710 711 712 716 718 719 720 721 722 723 724 725 729 730 733 734 736 737 738 739 740 741 742 744 747 754 771 775 776 778 782 783 785 836 837 840 843 844 846 852 853 854 855 856 858 861 862 866 869 870 871 875 877 953 954 956 958 960 968 969 970 971 972 973 974 975 976 977 978 979 980 981 982 983 984 985 986 987 988 989 990 991 992 993 994 995 996 997 998 999 1000 1001 1002 1003 1004 1005 1006 1007 1008 1009 1010 1011 1012 1013 1014 1015 1016 1017 1018 1019 1020 1021 1023 1024 1025 1027 1029 1030 1031 1032 1034 1035 1036 1037 1039 1040 1042 1044 1045 1047 1048 1049 1050 1051 1054 1122 1125 1127 1133 1135 1136 1152 1154 1155 1161 1165 1167 1168 1169 1171 1172 1175 1176 1179 1181 1185 1186 1192 1194 1195 1196 1197 1198 1199 1200 1201 1204 1206 1207 1208 1209 1211 1212 1213 1215 1216 1217 1218 1220 1221 1222 1223 1224 1225 1370 1375 1380 1462 1476 1477 1478 1479 1480 1481 1482 1483 1484 1485 1486 1487 1488 1489 1490 1491 1492 1493 1494 1495 1496 1497 1498 1499 1500 1501 1502 1503 1504 1505 1506 1507 1508 1509 1510 1511 1512 1513 1514 1515 1516 1517 1518 1519 1520 1521 1522 1523 1524 1525 1526 1532 1534 1535 1537 1538 1539 1540 1541 1543 1544 1546 1547 1548 1549 1550 1551 1552 1554 1555 1706 1707 1708 1709 1710 1711 1712 1713 1714 1715 1716 1717 1718 1719 1720 1721 1722 1723 1724 1725 1726 1727 1728 1729 1730 1731 1732 1733 1734 1735 1736 1737 1738 1739 1740 1741 1742 1743 1744 1745 1746 1747 1748 1749 1750 1751 1752 1753 1756 1757 1759 1760 1762 1763 1764 1765 1766 1767 1768 1769 1770 1771 1773 1774 1777 1779 1781 1782 1783 1788 1789 1791 1792 1793 1794 1796 1797 1798 1882 1940 1943 1944 1945 1946 1947 1948 1949 1950 1951 1952 1953 1954 1955 1956 1957 1958 1959 1960 1961 1962 1963 1964 1965 1966 1967 1968 1969 1970 1971 1972 1973 1974 1975 1976 1977 1978 1979 1980 1981 1982 1983 1984 1985 1986 1987 1988 1989 1990 1991 1992 1993 1994 1995 1996 1997 1998 1999 2000 2001 2002 2003 2004 2005 2006 2007 2008 2009 2010 2011 2012 2013 2014 2015 2016 2017 2018 2019 2020 2021 2022 2023 2024 2025 2026 2027 2028 2029 2030 2031 2032 2033 2034 2035 2036 2037 2038 2039 2040 2041 2042 2043 2044 2045 2046 2047 2048 2049 2050 2052 2053 2054 2055 2057 2058 2059 2060 2061 2062 2063 2064 2065 2069 2073 2082 2083 2102 2103 2107 2149 2163 2164 2165 2166 2167 2168 2169 2170 2171 2172 2173 2174 2175 2176 2177 2178 2179 2180 2181 2182 2183 2184 2185 2186 2187 2188 2189 2190 2191 2192 2193 2194 2195 2196 2197 2198 2199 2200 2201 2202 2203 2204 2205 2206 2207 2208 2209 2210 2211 2212 2215 2216 2217 2218 2219 2220 2221 2222 2223 2224 2225 2226 2227 2228 2229 2230 2231 2232 2233 2234 2235 2236 2237 2238 2239 2240 2241 2242 2279 2280 2282 2283
 07070: 61 81 523 873 950
 07071: 76 59 81 523 873 950
 07072: 21 10 48 59 81 88 435 523 735 751 753 768 770 873 927 928 930 932 950
 07073: 103 10 48 59 81 88 435 523 735 751 753 768 770 849 873 927 928 930 932 950
 07074: 129 865 951 1605
 07075: 92 863 865 951 1605
 07076: 65 863 865 940 951 1605
 07077: 65 10 48 59 81 88 435 523 735 751 753 768 770 849 863 865 873 927 928 930 932 940 950 951 1605
 07078: 36 23 86 147 929
 07079: 225 23 86 90 147 864 929 1530 1533
 07080: 92 23 86 90 147 864 867 872 929 1530 1533
 07081: 258 10 23 48 59 81 86 88 90 147 435 523 735 751 753 768 770 849 863 864 865 867 872 873 927 928 929 930 932 940 950 951 1530 1533 1605
 07082: 75 1 3 4 5 7 8 9 10 11 12 13 14 15 16 17 18 19 20 21 22 23 24 30 32 33 36 37 38 40 43 44 45 46 47 48 49 51 52 53 54 55 56 57 58 59 60 61 62 63 64 65 66 67 68 69 70 71 72 73 74 75 77 79 80 81 82 83 84 85 86 87 88 89 90 135 136 137 138 139 140 141 143 144 145 146 147 148 149 150 151 156 159 162 163 165 167 168 169 171 172 173 174 175 176 177 178 308 310 312 314 395 417 419 422 424 425 426 427 435 495 497 499 500 501 503 505 508 509 517 523 526 576 627 630 634 635 636 637 638 639 641 642 644 645 650 660 668 669 670 671 672 673 674 675 676 677 678 679 680 681 682 683 684 685 686 687 688 689 690 691 692 693 694 695 696 697 698 699 700 701 702 703 704 705 706 707 708 709 710 711 712 716 718 719 720 721 722 723 724 725 729 730 733 734 735 736 737 738 739 740 741 742 744 747 751 753 754 768 770 771 775 776 778 782 783 785 836 837 840 843 844 846 849 852 853 854 855 856 858 861 862 863 864 865 866 867 869 870 871 872 873 875 877 927 928 929 930 932 940 950 951 953 954 956 958 960 968 969 970 971 972 973 974 975 976 977 978 979 980 981 982 983 984 985 986 987 988 989 990 991 992 993 994 995 996 997 998 999 1000 1001 1002 1003 1004 1005 1006 1007 1008 1009 1010 1011 1012 1013 1014 1015 1016 1017 1018 1019 1020 1021 1023 1024 1025 1027 1029 1030 1031 1032 1034 1035 1036 1037 1039 1040 1042 1044 1045 1047 1048 1049 1050 1051 1054 1122 1125 1127 1133 1135 1136 1152 1154 1155 1161 1165 1167 1168 1169 1171 1172 1175 1176 1179 1181 1185 1186 1192 1194 1195 1196 1197 1198 1199 1200 1201 1204 1206 1207 1208 1209 1211 1212 1213 1215 1216 1217 1218 1220 1221 1222 1223 1224 1225 1370 1375 1380 1462 1476 1477 1478 1479 1480 1481 1482 1483 1484 1485 1486 1487 1488 1489 1490 1491 1492 1493 1494 1495 1496 1497 1498 1499 1500 1501 1502 1503 1504 1505 1506 1507 1508 1509 1510 1511 1512 1513 1514 1515 1516 1517 1518 1519 1520 1521 1522 1523 1524 1525 1526 1530 1532 1533 1534 1535 1537 1538 1539 1540 1541 1543 1544 1546 1547 1548 1549 1550 1551 1552 1554 1555 1605 1706 1707 1708 1709 1710 1711 1712 1713 1714 1715 1716 1717 1718 1719 1720 1721 1722 1723 1724 1725 1726 1727 1728 1729 1730 1731 1732 1733 1734 1735 1736 1737 1738 1739 1740 1741 1742 1743 1744 1745 1746 1747 1748 1749 1750 1751 1752 1753 1756 1757 1759 1760 1762 1763 1764 1765 1766 1767 1768 1769 1770 1771 1773 1774 1777 1779 1781 1782 1783 1788 1789 1791 1792 1793 1794 1796 1797 1798 1882 1940 1943 1944 1945 1946 1947 1948 1949 1950 1951 1952 1953 1954 1955 1956 1957 1958 1959 1960 1961 1962 1963 1964 1965 1966 1967 1968 1969 1970 1971 1972 1973 1974 1975 1976 1977 1978 1979 1980 1981 1982 1983 1984 1985 1986 1987 1988 1989 1990 1991 1992 1993 1994 1995 1996 1997 1998 1999 2000 2001 2002 2003 2004 2005 2006 2007 2008 2009 2010 2011 2012 2013 2014 2015 2016 2017 2018 2019 2020 2021 2022 2023 2024 2025 2026 2027 2028 2029 2030 2031 2032 2033 2034 2035 2036 2037 2038 2039 2040 2041 2042 2043 2044 2045 2046 2047 2048 2049 2050 2052 2053 2054 2055 2057 2058 2059 2060 2061 2062 2063 2064 2065 2069 2073 2082 2083 2102 2103 2107 2149 2163 2164 2165 2166 2167 2168 2169 2170 2171 2172 2173 2174 2175 2176 2177 2178 2179 2180 2181 2182 2183 2184 2185 2186 2187 2188 2189 2190 2191 2192 2193 2194 2195 2196 2197 2198 2199 2200 2201 2202 2203 2204 2205 2206 2207 2208 2209 2210 2211 2212 2215 2216 2217 2218 2219 2220 2221 2222 2223 2224 2225 2226 2227 2228 2229 2230 2231 2232 2233 2234 2235 2236 2237 2238 2239 2240 2241 2242 2279 2280 2282 2283
 07083: 30 732 743 752 941 943 1373 2105
 07084: 68 732 743 752 939 941 943 1026 1028 1038 1373 2100 2105
 07085: 53 727 732 743 752 939 941 943 1026 1028 1038 1180 1373 2100 2105
 07086: 71 142 152 153 155 157 158 160 161 166 170 416 418 717 726 1022 1150 1158
 07087: 76 437 1157 1182
 07088: 217 25 27 39 41 78 142 152 153 155 157 158 160 161 166 170 416 418 434 437 492 717 726 727 732 743 752 925 938 939 941 943 1022 1026 1028 1038 1046 1052 1150 1157 1158 1180 1182 1184 1373 2100 2105
 07089: 178 759 763
 07090: 161 878 879 880 881 882 884 885 886 887 888 889 890 892 897 898 903 907
 07091: 78 878 879 880 881 882 883 884 885 886 887 888 889 890 892 894 897 898 902 903 907 909 911 922 923
 07092: 36 878 879 880 881 882 883 884 885 886 887 888 889 890 891 892 893 894 897 898 899 900 901 902 903 904 905 906 907 908 909 910 911 912 915 922 923
 07093: 38 28 31 34 35 42 76 430 504 513 525 527 530 745 746 748 755 756 757 758 759 760 761 762 763 764 765 766 767 769 772 773 777 779 781 784 878 879 880 881 882 883 884 885 886 887 888 889 890 891 892 893 894 895 896 897 898 899 900 901 902 903 904 905 906 907 908 909 910 911 912 913 914 915 916 917 918 919 920 922 923 942 945 961 1156
 07094: 38 520 522 924
 07095: 26 436 520 522 924
 07096: 246 25 27 28 31 34 35 39 41 42 76 78 142 152 153 155 157 158 160 161 166 170 416 418 430 434 436 437 492 504 513 520 522 525 527 530 717 726 727 732 743 745 746 748 752 755 756 757 758 759 760 761 762 763 764 765 766 767 769 772 773 777 779 781 784 878 879 880 881 882 883 884 885 886 887 888 889 890 891 892 893 894 895 896 897 898 899 900 901 902 903 904 905 906 907 908 909 910 911 912 913 914 915 916 917 918 919 920 922 923 924 925 938 939 941 942 943 945 961 1022 1026 1028 1038 1046 1052 1150 1156 1157 1158 1180 1182 1184 1373 2100 2105
 07097: 33 1 3 4 5 7 8 9 10 11 12 13 14 15 16 17 18 19 20 21 22 23 24 25 27 28 30 31 32 33 34 35 36 37 38 39 40 41 42 43 44 45 46 47 48 49 51 52 53 54 55 56 57 58 59 60 61 62 63 64 65 66 67 68 69 70 71 72 73 74 75 76 77 78 79 80 81 82 83 84 85 86 87 88 89 90 135 136 137 138 139 140 141 142 143 144 145 146 147 148 149 150 151 152 153 155 156 157 158 159 160 161 162 163 165 166 167 168 169 170 171 172 173 174 175 176 177 178 308 310 312 314 395 416 417 418 419 422 424 425 426 427 430 434 435 436 437 492 495 497 499 500 501 503 504 505 508 509 513 517 520 522 523 525 526 527 530 576 627 630 634 635 636 637 638 639 641 642 644 645 650 660 668 669 670 671 672 673 674 675 676 677 678 679 680 681 682 683 684 685 686 687 688 689 690 691 692 693 694 695 696 697 698 699 700 701 702 703 704 705 706 707 708 709 710 711 712 716 717 718 719 720 721 722 723 724 725 726 727 729 730 732 733 734 735 736 737 738 739 740 741 742 743 744 745 746 747 748 751 752 753 754 755 756 757 758 759 760 761 762 763 764 765 766 767 768 769 770 771 772 773 775 776 777 778 779 781 782 783 784 785 836 837 840 843 844 846 849 852 853 854 855 856 858 861 862 863 864 865 866 867 869 870 871 872 873 875 877 878 879 880 881 882 883 884 885 886 887 888 889 890 891 892 893 894 895 896 897 898 899 900 901 902 903 904 905 906 907 908 909 910 911 912 913 914 915 916 917 918 919 920 922 923 924 925 927 928 929 930 932 938 939 940 941 942 943 945 950 951 953 954 956 958 960 961 968 969 970 971 972 973 974 975 976 977 978 979 980 981 982 983 984 985 986 987 988 989 990 991 992 993 994 995 996 997 998 999 1000 1001 1002 1003 1004 1005 1006 1007 1008 1009 1010 1011 1012 1013 1014 1015 1016 1017 1018 1019 1020 1021 1022 1023 1024 1025 1026 1027 1028 1029 1030 1031 1032 1034 1035 1036 1037 1038 1039 1040 1042 1044 1045 1046 1047 1048 1049 1050 1051 1052 1054 1122 1125 1127 1133 1135 1136 1150 1152 1154 1155 1156 1157 1158 1161 1165 1167 1168 1169 1171 1172 1175 1176 1179 1180 1181 1182 1184 1185 1186 1192 1194 1195 1196 1197 1198 1199 1200 1201 1204 1206 1207 1208 1209 1211 1212 1213 1215 1216 1217 1218 1220 1221 1222 1223 1224 1225 1370 1373 1375 1380 1462 1476 1477 1478 1479 1480 1481 1482 1483 1484 1485 1486 1487 1488 1489 1490 1491 1492 1493 1494 1495 1496 1497 1498 1499 1500 1501 1502 1503 1504 1505 1506 1507 1508 1509 1510 1511 1512 1513 1514 1515 1516 1517 1518 1519 1520 1521 1522 1523 1524 1525 1526 1530 1532 1533 1534 1535 1537 1538 1539 1540 1541 1543 1544 1546 1547 1548 1549 1550 1551 1552 1554 1555 1605 1706 1707 1708 1709 1710 1711 1712 1713 1714 1715 1716 1717 1718 1719 1720 1721 1722 1723 1724 1725 1726 1727 1728 1729 1730 1731 1732 1733 1734 1735 1736 1737 1738 1739 1740 1741 1742 1743 1744 1745 1746 1747 1748 1749 1750 1751 1752 1753 1756 1757 1759 1760 1762 1763 1764 1765 1766 1767 1768 1769 1770 1771 1773 1774 1777 1779 1781 1782 1783 1788 1789 1791 1792 1793 1794 1796 1797 1798 1882 1940 1943 1944 1945 1946 1947 1948 1949 1950 1951 1952 1953 1954 1955 1956 1957 1958 1959 1960 1961 1962 1963 1964 1965 1966 1967 1968 1969 1970 1971 1972 1973 1974 1975 1976 1977 1978 1979 1980 1981 1982 1983 1984 1985 1986 1987 1988 1989 1990 1991 1992 1993 1994 1995 1996 1997 1998 1999 2000 2001 2002 2003 2004 2005 2006 2007 2008 2009 2010 2011 2012 2013 2014 2015 2016 2017 2018 2019 2020 2021 2022 2023 2024 2025 2026 2027 2028 2029 2030 2031 2032 2033 2034 2035 2036 2037 2038 2039 2040 2041 2042 2043 2044 2045 2046 2047 2048 2049 2050 2052 2053 2054 2055 2057 2058 2059 2060 2061 2062 2063 2064 2065 2069 2073 2082 2083 2100 2102 2103 2105 2107 2149 2163 2164 2165 2166 2167 2168 2169 2170 2171 2172 2173 2174 2175 2176 2177 2178 2179 2180 2181 2182 2183 2184 2185 2186 2187 2188 2189 2190 2191 2192 2193 2194 2195 2196 2197 2198 2199 2200 2201 2202 2203 2204 2205 2206 2207 2208 2209 2210 2211 2212 2215 2216 2217 2218 2219 2220 2221 2222 2223 2224 2225 2226 2227 2228 2229 2230 2231 2232 2233 2234 2235 2236 2237 2238 2239 2240 2241 2242 2279 2280 2282 2283
 07098: 221 282 302
 07099: 221 272 282 302
 07100: 221 266 267 271 272 282 302
 07101: 291 266 267 268 269 270 271 272 273 274 275 276 277 278 279 280 281 282 283 284 285 286 287 288 289 290 291 292 293 294 295 296 297 298 299 300 301 302 303 304 306 307 309 315 335
 07102: 254 266 267 268 269 270 271 272 273 274 275 276 277 278 279 280 281 282 283 284 285 286 287 288 289 290 291 292 293 294 295 296 297 298 299 300 301 302 303 304 306 307 309 315 335 353
 07103: 60 1229 1263 1277 1280 1281 1282 1283 1284 1285 1286 1287 1288 1289 1290 1291 1292 1293 1294 1295 1296 1297 1298 1299 1300 1301
 07104: 54 1229 1263 1274 1277 1280 1281 1282 1283 1284 1285 1286 1287 1288 1289 1290 1291 1292 1293 1294 1295 1296 1297 1298 1299 1300 1301
 07105: 22 1227 1229 1230 1231 1233 1241 1258 1263 1274 1277 1280 1281 1282 1283 1284 1285 1286 1287 1288 1289 1290 1291 1292 1293 1294 1295 1296 1297 1298 1299 1300 1301
 07106: 22 1227 1229 1230 1231 1233 1241 1242 1253 1257 1258 1263 1270 1271 1274 1277 1278 1279 1280 1281 1282 1283 1284 1285 1286 1287 1288 1289 1290 1291 1292 1293 1294 1295 1296 1297 1298 1299 1300 1301
 07107: 31 1226 1227 1228 1229 1230 1231 1232 1233 1237 1241 1242 1243 1247 1250 1252 1253 1257 1258 1263 1264 1267 1268 1269 1270 1271 1273 1274 1275 1276 1277 1278 1279 1280 1281 1282 1283 1284 1285 1286 1287 1288 1289 1290 1291 1292 1293 1294 1295 1296 1297 1298 1299 1300 1301
 07108: 55 1226 1227 1228 1229 1230 1231 1232 1233 1237 1239 1241 1242 1243 1247 1250 1251 1252 1253 1257 1258 1259 1262 1263 1264 1267 1268 1269 1270 1271 1272 1273 1274 1275 1276 1277 1278 1279 1280 1281 1282 1283 1284 1285 1286 1287 1288 1289 1290 1291 1292 1293 1294 1295 1296 1297 1298 1299 1300 1301
 07109: 49 1226 1227 1228 1229 1230 1231 1232 1233 1237 1239 1240 1241 1242 1243 1244 1247 1250 1251 1252 1253 1257 1258 1259 1262 1263 1264 1267 1268 1269 1270 1271 1272 1273 1274 1275 1276 1277 1278 1279 1280 1281 1282 1283 1284 1285 1286 1287 1288 1289 1290 1291 1292 1293 1294 1295 1296 1297 1298 1299 1300 1301
 07110: 91 266 267 268 269 270 271 272 273 274 275 276 277 278 279 280 281 282 283 284 285 286 287 288 289 290 291 292 293 294 295 296 297 298 299 300 301 302 303 304 306 307 309 315 335 353 1226 1227 1228 1229 1230 1231 1232 1233 1234 1235 1236 1237 1238 1239 1240 1241 1242 1243 1244 1245 1246 1247 1248 1249 1250 1251 1252 1253 1254 1255 1256 1257 1258 1259 1260 1261 1262 1263 1264 1265 1266 1267 1268 1269 1270 1271 1272 1273 1274 1275 1276 1277 1278 1279 1280 1281 1282 1283 1284 1285 1286 1287 1288 1289 1290 1291 1292 1293 1294 1295 1296 1297 1298 1299 1300 1301 2067 2068 2070 2071 2072 2074 2075 2076 2077 2078 2079 2080 2081 2084 2085 2086 2087 2088 2091 2092 2093 2095 2096 2099 2104 2106
 07111: 141 325 338 349
 07112: 42 319 325 338 342 349 351 352 357
 07113: 89 319 325 331 334 337 338 341 342 345 349 351 352 357
 07114: 97 329 358
 07115: 87 321 326 339 343
 07116: 120 344 356
 07117: 68 332 344 354 356
 07118: 93 1309 1331
 07119: 92 1302 1306 1307 1309 1311 1312 1313 1321 1331 1348
 07120: 92 1322 1330 1363
 07121: 92 1303 1304 1322 1324 1330 1360 1363
 07122: 92 1303 1304 1305 1308 1310 1320 1322 1324 1327 1330 1360 1363
 07123: 26 1377 1591 2281
 07124: 22 1562 1571 1577 1579 1613
 07125: 119 1592 1594
 07126: 48 1588 1592 1594 1596 1598 1599 1603
 07127: 71 1377 1556 1557 1558 1559 1560 1561 1562 1563 1564 1565 1566 1567 1568 1569 1570 1571 1572 1573 1574 1575 1576 1577 1578 1579 1580 1581 1582 1583 1584 1585 1587 1588 1589 1590 1591 1592 1593 1594 1595 1596 1597 1598 1599 1600 1601 1603 1604 1607 1612 1613 1615 2281
 07128: 37 2115 2116 2117 2118 2120 2122 2126 2129
 07129: 134 2108 2110 2112 2113 2114 2115 2116 2117 2118 2120 2122 2123 2124 2126 2129 2134 2136 2138 2139 2143 2147 2151
 07130: 50 2108 2109 2110 2111 2112 2113 2114 2115 2116 2117 2118 2119 2120 2121 2122 2123 2124 2125 2126 2127 2128 2129 2130 2131 2133 2134 2136 2138 2139 2141 2142 2143 2147 2151 2152 2153 2155 2156 2160 2161
 07131: 101 2145 2154
 07132: 88 2137 2145 2154
 07133: 247 2135 2137 2145 2146 2154
 07134: 234 330 1302 1303 1304 1305 1306 1307 1308 1309 1310 1311 1312 1313 1314 1315 1316 1317 1318 1319 1320 1321 1322 1323 1324 1325 1326 1327 1328 1329 1330 1331 1332 1333 1334 1335 1336 1337 1338 1339 1340 1341 1342 1343 1344 1345 1346 1347 1348 1349 1350 1351 1352 1353 1354 1355 1356 1357 1358 1359 1360 1361 1362 1363 1364 1365 1366 1367 1368 1369 1371 1372 1374 1376 1377 1378 1379 1382 1384 1385 1386 1387 1388 1389 1390 1556 1557 1558 1559 1560 1561 1562 1563 1564 1565 1566 1567 1568 1569 1570 1571 1572 1573 1574 1575 1576 1577 1578 1579 1580 1581 1582 1583 1584 1585 1586 1587 1588 1589 1590 1591 1592 1593 1594 1595 1596 1597 1598 1599 1600 1601 1602 1603 1604 1606 1607 1612 1613 1615 2108 2109 2110 2111 2112 2113 2114 2115 2116 2117 2118 2119 2120 2121 2122 2123 2124 2125 2126 2127 2128 2129 2130 2131 2132 2133 2134 2135 2136 2137 2138 2139 2140 2141 2142 2143 2144 2145 2146 2147 2148 2151 2152 2153 2154 2155 2156 2157 2159 2160 2161 2243 2244 2245 2246 2247 2248 2249 2250 2251 2252 2253 2254 2255 2256 2257 2258 2259 2260 2261 2262 2263 2264 2265 2266 2267 2268 2269 2270 2271 2272 2273 2274 2275 2276 2277 2278 2281
 07135: 48 266 267 268 269 270 271 272 273 274 275 276 277 278 279 280 281 282 283 284 285 286 287 288 289 290 291 292 293 294 295 296 297 298 299 300 301 302 303 304 305 306 307 309 311 313 315 316 317 318 319 320 321 322 323 324 325 326 328 329 330 331 332 333 334 335 336 337 338 339 340 341 342 343 344 345 346 347 348 349 350 351 352 353 354 355 356 357 358 780 1226 1227 1228 1229 1230 1231 1232 1233 1234 1235 1236 1237 1238 1239 1240 1241 1242 1243 1244 1245 1246 1247 1248 1249 1250 1251 1252 1253 1254 1255 1256 1257 1258 1259 1260 1261 1262 1263 1264 1265 1266 1267 1268 1269 1270 1271 1272 1273 1274 1275 1276 1277 1278 1279 1280 1281 1282 1283 1284 1285 1286 1287 1288 1289 1290 1291 1292 1293 1294 1295 1296 1297 1298 1299 1300 1301 1302 1303 1304 1305 1306 1307 1308 1309 1310 1311 1312 1313 1314 1315 1316 1317 1318 1319 1320 1321 1322 1323 1324 1325 1326 1327 1328 1329 1330 1331 1332 1333 1334 1335 1336 1337 1338 1339 1340 1341 1342 1343 1344 1345 1346 1347 1348 1349 1350 1351 1352 1353 1354 1355 1356 1357 1358 1359 1360 1361 1362 1363 1364 1365 1366 1367 1368 1369 1371 1372 1374 1376 1377 1378 1379 1382 1384 1385 1386 1387 1388 1389 1390 1468 1470 1471 1556 1557 1558 1559 1560 1561 1562 1563 1564 1565 1566 1567 1568 1569 1570 1571 1572 1573 1574 1575 1576 1577 1578 1579 1580 1581 1582 1583 1584 1585 1586 1587 1588 1589 1590 1591 1592 1593 1594 1595 1596 1597 1598 1599 1600 1601 1602 1603 1604 1606 1607 1612 1613 1615 2067 2068 2070 2071 2072 2074 2075 2076 2077 2078 2079 2080 2081 2084 2085 2086 2087 2088 2091 2092 2093 2095 2096 2099 2104 2106 2108 2109 2110 2111 2112 2113 2114 2115 2116 2117 2118 2119 2120 2121 2122 2123 2124 2125 2126 2127 2128 2129 2130 2131 2132 2133 2134 2135 2136 2137 2138 2139 2140 2141 2142 2143 2144 2145 2146 2147 2148 2151 2152 2153 2154 2155 2156 2157 2159 2160 2161 2243 2244 2245 2246 2247 2248 2249 2250 2251 2252 2253 2254 2255 2256 2257 2258 2259 2260 2261 2262 2263 2264 2265 2266 2267 2268 2269 2270 2271 2272 2273 2274 2275 2276 2277 2278 2281
 07136: 209 1056 1076 1091
 07137: 191 1055 1056 1057 1076 1091
 07138: 336 1055 1056 1057 1067 1076 1091 1092
 07139: 318 1055 1056 1057 1067 1075 1076 1091 1092 1110
 07140: 199 1064 1066 1086 1089
 07141: 96 1058 1062 1063 1064 1065 1066 1068 1069 1071 1072 1073 1074 1078 1080 1081 1082 1083 1084 1085 1086 1088 1089 1090 1094 1098 1101 1115
 07142: 243 498 506 510 519 528 648 653 666 749 1126 1129 1134 1137 1203
 07143: 93 643 658 659 663
 07144: 274 643 646 655 658 659 663
 07145: 299 649 657
 07146: 329 482 483 486 488 489 490 493 502 615 616 618 620
 07147: 293 579 580 581 582 583 584 585 586 587 588 589 590 591 592 593 594 595 596 597 598 599 600 601 602 603 604 605 606 607 608 609 610 611 612 633 640 667 1611
 07148: 95 1812 1833 1870
 07149: 93 1800 1801 1807 1811 1812 1817 1822 1826 1833 1870
 07150: 43 1821 1823 1840 1875
 07151: 43 1820 1821 1823 1840 1875
 07152: 93 1820 1821 1823 1835 1840 1875
 07153: 170 1804 1805 1819 1836
 07154: 71 1828 2162
 07155: 71 1828 1829 2162
 07156: 72 1828 1829 1834 1839 2162
 07157: 71 1800 1801 1802 1803 1804 1805 1806 1807 1808 1809 1810 1811 1812 1813 1814 1815 1816 1817 1818 1819 1820 1821 1822 1823 1824 1825 1826 1827 1828 1829 1830 1831 1833 1834 1835 1836 1837 1839 1840 1849 1870 1872 1874 1875 2162
 07158: 72 1800 1801 1802 1803 1804 1805 1806 1807 1808 1809 1810 1811 1812 1813 1814 1815 1816 1817 1818 1819 1820 1821 1822 1823 1824 1825 1826 1827 1828 1829 1830 1831 1832 1833 1834 1835 1836 1837 1838 1839 1840 1841 1842 1843 1844 1845 1846 1848 1849 1850 1851 1852 1853 1854 1855 1856 1857 1858 1860 1861 1862 1863 1864 1865 1866 1867 1868 1870 1871 1872 1873 1874 1875 1876 1877 1878 1879 1885 2162
 07159: 79 1800 1801 1802 1803 1804 1805 1806 1807 1808 1809 1810 1811 1812 1813 1814 1815 1816 1817 1818 1819 1820 1821 1822 1823 1824 1825 1826 1827 1828 1829 1830 1831 1832 1833 1834 1835 1836 1837 1838 1839 1840 1841 1842 1843 1844 1845 1846 1847 1848 1849 1850 1851 1852 1853 1854 1855 1856 1857 1858 1859 1860 1861 1862 1863 1864 1865 1866 1867 1868 1869 1870 1871 1872 1873 1874 1875 1876 1877 1878 1879 1881 1885 2162
 07160: 183 1177 1381 1536
 07161: 92 1177 1381 1527 1536
 07162: 92 1159 1177 1381 1527 1536
 07163: 146 1170 1542
 07164: 93 1159 1170 1177 1381 1527 1536 1542
 07165: 104 431 661 1139 1140 1141 1142 1143 1144 1145 1146 1147 1148 1149 1151 1153 1159 1166 1170 1173 1177 1178 1183 1190 1191 1219 1381 1527 1536 1542 1799 1800 1801 1802 1803 1804 1805 1806 1807 1808 1809 1810 1811 1812 1813 1814 1815 1816 1817 1818 1819 1820 1821 1822 1823 1824 1825 1826 1827 1828 1829 1830 1831 1832 1833 1834 1835 1836 1837 1838 1839 1840 1841 1842 1843 1844 1845 1846 1847 1848 1849 1850 1851 1852 1853 1854 1855 1856 1857 1858 1859 1860 1861 1862 1863 1864 1865 1866 1867 1868 1869 1870 1871 1872 1873 1874 1875 1876 1877 1878 1879 1880 1881 1883 1885 2162
 07166: 33 50 431 482 483 486 487 488 489 490 491 493 496 498 502 506 510 512 516 519 528 579 580 581 582 583 584 585 586 587 588 589 590 591 592 593 594 595 596 597 598 599 600 601 602 603 604 605 606 607 608 609 610 611 612 613 614 615 616 617 618 619 620 621 622 623 624 625 626 628 629 631 632 633 640 643 646 647 648 649 651 652 653 654 655 656 657 658 659 661 662 663 664 665 666 667 749 1055 1056 1057 1058 1059 1060 1061 1062 1063 1064 1065 1066 1067 1068 1069 1070 1071 1072 1073 1074 1075 1076 1077 1078 1079 1080 1081 1082 1083 1084 1085 1086 1087 1088 1089 1090 1091 1092 1093 1094 1095 1096 1097 1098 1099 1100 1101 1102 1103 1104 1105 1106 1107 1108 1109 1110 1111 1112 1113 1114 1115 1116 1117 1118 1119 1120 1121 1123 1124 1126 1128 1129 1131 1132 1134 1137 1138 1139 1140 1141 1142 1143 1144 1145 1146 1147 1148 1149 1151 1153 1159 1166 1170 1173 1177 1178 1183 1190 1191 1203 1219 1381 1527 1536 1542 1611 1772 1799 1800 1801 1802 1803 1804 1805 1806 1807 1808 1809 1810 1811 1812 1813 1814 1815 1816 1817 1818 1819 1820 1821 1822 1823 1824 1825 1826 1827 1828 1829 1830 1831 1832 1833 1834 1835 1836 1837 1838 1839 1840 1841 1842 1843 1844 1845 1846 1847 1848 1849 1850 1851 1852 1853 1854 1855 1856 1857 1858 1859 1860 1861 1862 1863 1864 1865 1866 1867 1868 1869 1870 1871 1872 1873 1874 1875 1876 1877 1878 1879 1880 1881 1883 1885 2162
 07167: 42 438 439 440 444 475
 07168: 35 438 439 440 444 464 475
 07169: 49 441 443
 07170: 130 438 439 440 441 443 444 445 446 448 454 464 475
 07171: 185 438 439 440 441 443 444 445 446 448 454 458 460 464 475
 07172: 264 438 439 440 441 443 444 445 446 448 451 453 454 455 456 458 460 464 465 467 472 475 476 477 479
 07173: 268 438 439 440 441 443 444 445 446 448 451 452 453 454 455 456 458 459 460 461 462 464 465 466 467 468 469 470 472 475 476 477 479
 07174: 96 369 372
 07175: 45 359 360 362 364 369 370 371 372 373 378
 07176: 45 359 360 361 362 364 369 370 371 372 373 378
 07177: 97 359 360 361 362 363 364 366 369 370 371 372 373 378 383
 07178: 295 786 788 789 792 794 801 811 813
 07179: 352 787 798 802 806
 07180: 373 790 791
 07181: 368 793 816
 07182: 26 327 2051 2056 2066 2089 2090 2097 2098 2101 2214
 07183: 121 1616 1619 1627 1628 1635 1636 1638 1651 1652
 07184: 157 1626 1640 1643
 07185: 210 1617 1618 1625 1626 1631 1634 1640 1643 1656
 07186: 423 1655 1694
 07187: 452 1655 1657 1694
 07188: 27 1686 1696 1697 1698 1705
 07189: 96 1924 1937
 07190: 96 1924 1927 1937
 07191: 29 1616 1617 1618 1619 1620 1621 1622 1623 1624 1625 1626 1627 1628 1629 1630 1631 1632 1633 1634 1635 1636 1637 1638 1639 1640 1641 1642 1643 1644 1645 1646 1647 1648 1649 1650 1651 1652 1653 1654 1655 1656 1657 1658 1659 1660 1661 1662 1663 1664 1665 1666 1667 1668 1669 1670 1671 1672 1673 1674 1675 1676 1677 1678 1679 1680 1681 1682 1683 1684 1685 1686 1687 1688 1689 1690 1691 1692 1693 1694 1695 1696 1697 1698 1699 1700 1701 1702 1703 1704 1705 1886 1887 1888 1889 1890 1891 1892 1893 1894 1895 1896 1897 1898 1899 1900 1901 1902 1903 1904 1905 1906 1907 1908 1909 1910 1911 1912 1913 1914 1915 1916 1917 1918 1919 1920 1921 1922 1923 1924 1925 1926 1927 1928 1929 1930 1931 1932 1933 1934 1935 1936 1937 1938 1941 1942
 07192: 236 327 1616 1617 1618 1619 1620 1621 1622 1623 1624 1625 1626 1627 1628 1629 1630 1631 1632 1633 1634 1635 1636 1637 1638 1639 1640 1641 1642 1643 1644 1645 1646 1647 1648 1649 1650 1651 1652 1653 1654 1655 1656 1657 1658 1659 1660 1661 1662 1663 1664 1665 1666 1667 1668 1669 1670 1671 1672 1673 1674 1675 1676 1677 1678 1679 1680 1681 1682 1683 1684 1685 1686 1687 1688 1689 1690 1691 1692 1693 1694 1695 1696 1697 1698 1699 1700 1701 1702 1703 1704 1705 1886 1887 1888 1889 1890 1891 1892 1893 1894 1895 1896 1897 1898 1899 1900 1901 1902 1903 1904 1905 1906 1907 1908 1909 1910 1911 1912 1913 1914 1915 1916 1917 1918 1919 1920 1921 1922 1923 1924 1925 1926 1927 1928 1929 1930 1931 1932 1933 1934 1935 1936 1937 1938 1941 1942 2051 2056 2066 2089 2090 2097 2098 2101 2214
 07193: 63 1404 1428
 07194: 63 1404 1425 1428
 07195: 166 868 921 1454 1784
 07196: 177 575 868 921 955 1391 1392 1393 1394 1395 1396 1397 1398 1399 1400 1401 1402 1403 1404 1405 1406 1407 1408 1409 1410 1411 1412 1413 1414 1415 1416 1417 1418 1419 1420 1421 1422 1423 1424 1425 1426 1427 1428 1429 1430 1431 1432 1433 1434 1435 1436 1438 1439 1440 1441 1442 1443 1445 1446 1447 1449 1450 1451 1452 1453 1454 1456 1458 1465 1467 1469 1472 1473 1474 1475 1784
 07197: 187 841 1754 1787
 07198: 187 841 848 1754 1787
 07199: 187 841 848 850 1754 1787
 07200: 170 841 847 848 850 851 1754 1787
 07201: 337 838 841 847 848 850 851 1383 1754 1787 1795
 07202: 110 0 91 92 93 94 95 96 97 98 99 100 101 102 103 104 105 106 107 108 109 110 111 112 113 114 115 116 117 118 119 120 121 122 123 124 125 126 127 128 129 130 131 133 134 154 179 180 181 182 183 184 185 186 187 188 189 190 191 192 193 194 195 196 197 198 199 200 201 202 203 204 205 206 207 208 209 210 211 212 213 214 215 216 217 218 219 220 221 222 223 224 225 226 227 228 229 230 231 232 233 234 235 236 237 238 239 240 241 242 243 244 245 246 247 248 249 250 252 253 254 255 257 258 259 260 261 262 263 264 265 531 532 533 534 535 536 537 538 539 540 541 542 543 544 545 546 547 548 549 550 551 552 553 554 555 556 557 558 559 560 561 562 563 564 565 566 567 568 569 570 571 572 573 574 577 578 934 963 967 1188 1193 1210 1545 1553 1609 1614 1776 1785 1786 1790 2150
 07203: 56 1785 1786
 07204: 112 241 247 253
 07205: 95 231 235 237 240 241 247 253 255 259
 07206: 287 252 263
 07207: 108 246 250 252 263
 07208: 287 231 235 237 240 241 246 247 250 252 253 255 259 263
 07209: 287 231 235 237 240 241 245 246 247 250 252 253 255 259 263
 07210: 228 225 231 235 237 240 241 245 246 247 250 252 253 255 259 263 571 934 963 967 1193 1545 1609 1614
 07211: 205 534 541 554 556 560
 07212: 203 533 534 541 545 554 556 559 560 565
 07213: 40 570 573
 07214: 50 531 532 533 534 535 536 537 538 539 540 541 542 543 544 545 546 547 548 549 550 551 552 553 554 555 556 557 558 559 560 561 562 563 564 565 566 567 568 570 573
 07215: 333 531 532 533 534 535 536 537 538 539 540 541 542 543 544 545 546 547 548 549 550 551 552 553 554 555 556 557 558 559 560 561 562 563 564 565 566 567 568 569 570 572 573 574 577 578
 07216: 39 1172 1706 1707 1708 1709 1710 1711 1712 1713 1714 1715 1716 1717 1718 1720 1722 1723 1724 1726 1727 1728 1729 1730 1734 1735 1737 1744 1749 1752
 07217: 15 1732 1739 1741
 07218: 15 1719 1721 1732 1736 1738 1739 1741
 07219: 11 1172 1706 1707 1708 1709 1710 1711 1712 1713 1714 1715 1716 1717 1718 1719 1720 1721 1722 1723 1724 1725 1726 1727 1728 1729 1730 1731 1732 1733 1734 1735 1736 1737 1738 1739 1740 1741 1742 1743 1744 1745 1746 1749 1751 1752 1771 1774 1781 1783
 07220: 10 1172 1706 1707 1708 1709 1710 1711 1712 1713 1714 1715 1716 1717 1718 1719 1720 1721 1722 1723 1724 1725 1726 1727 1728 1729 1730 1731 1732 1733 1734 1735 1736 1737 1738 1739 1740 1741 1742 1743 1744 1745 1746 1749 1751 1752 1771 1774 1777 1781 1783 1789 1791 1797
 07221: 14 1172 1706 1707 1708 1709 1710 1711 1712 1713 1714 1715 1716 1717 1718 1719 1720 1721 1722 1723 1724 1725 1726 1727 1728 1729 1730 1731 1732 1733 1734 1735 1736 1737 1738 1739 1740 1741 1742 1743 1744 1745 1746 1747 1749 1751 1752 1771 1774 1777 1781 1783 1789 1791 1797
 07222: 14 1172 1706 1707 1708 1709 1710 1711 1712 1713 1714 1715 1716 1717 1718 1719 1720 1721 1722 1723 1724 1725 1726 1727 1728 1729 1730 1731 1732 1733 1734 1735 1736 1737 1738 1739 1740 1741 1742 1743 1744 1745 1746 1747 1749 1751 1752 1766 1771 1774 1777 1781 1783 1789 1791 1797
 07223: 12 1756 1782
 07224: 57 1172 1706 1707 1708 1709 1710 1711 1712 1713 1714 1715 1716 1717 1718 1719 1720 1721 1722 1723 1724 1725 1726 1727 1728 1729 1730 1731 1732 1733 1734 1735 1736 1737 1738 1739 1740 1741 1742 1743 1744 1745 1746 1747 1749 1751 1752 1756 1766 1771 1774 1777 1781 1782 1783 1789 1791 1794 1796 1797 1798
 07225: 64 69 1172 1706 1707 1708 1709 1710 1711 1712 1713 1714 1715 1716 1717 1718 1719 1720 1721 1722 1723 1724 1725 1726 1727 1728 1729 1730 1731 1732 1733 1734 1735 1736 1737 1738 1739 1740 1741 1742 1743 1744 1745 1746 1747 1749 1751 1752 1756 1757 1762 1766 1771 1774 1777 1781 1782 1783 1789 1791 1794 1796 1797 1798
 07226: 102 69 314 576 783 1161 1172 1706 1707 1708 1709 1710 1711 1712 1713 1714 1715 1716 1717 1718 1719 1720 1721 1722 1723 1724 1725 1726 1727 1728 1729 1730 1731 1732 1733 1734 1735 1736 1737 1738 1739 1740 1741 1742 1743 1744 1745 1746 1747 1748 1749 1750 1751 1752 1753 1756 1757 1762 1765 1766 1770 1771 1773 1774 1777 1781 1782 1783 1789 1791 1794 1796 1797 1798 2102 2107 2283
 07227: 15 69 314 395 576 783 854 869 968 1023 1031 1040 1044 1152 1161 1172 1375 1525 1537 1706 1707 1708 1709 1710 1711 1712 1713 1714 1715 1716 1717 1718 1719 1720 1721 1722 1723 1724 1725 1726 1727 1728 1729 1730 1731 1732 1733 1734 1735 1736 1737 1738 1739 1740 1741 1742 1743 1744 1745 1746 1747 1748 1749 1750 1751 1752 1753 1756 1757 1762 1765 1766 1770 1771 1773 1774 1777 1781 1782 1783 1789 1791 1794 1796 1797 1798 1882 2102 2107 2283
 07228: 147 1952 1962 1966
 07229: 137 1953 1954 1958 1959 1968 1969 1971 1972 1973 1979 1980 1983 1985 1989 2000 2005
 07230: 68 1943 1944 1945 1946 1947 1948 1949 1950 1951 1952 1953 1954 1955 1956 1957 1958 1959 1960 1961 1962 1963 1964 1965 1966 1967 1968 1969 1970 1971 1972 1973 1974 1975 1976 1977 1978 1979 1980 1981 1982 1983 1985 1986 1987 1989 1994 1998 1999 2000 2003 2005 2006 2008 2016
 07231: 70 1943 1944 1945 1946 1947 1948 1949 1950 1951 1952 1953 1954 1955 1956 1957 1958 1959 1960 1961 1962 1963 1964 1965 1966 1967 1968 1969 1970 1971 1972 1973 1974 1975 1976 1977 1978 1979 1980 1981 1982 1983 1984 1985 1986 1987 1989 1993 1994 1998 1999 2000 2002 2003 2005 2006 2008 2016
 07232: 12 1 3 4 7 9 11 13 14 15 19 21 22 24 36 40 56 62 64 69 71 74 312 314 395 576 782 783 854 869 871 968 1023 1031 1040 1044 1122 1125 1127 1133 1135 1136 1152 1161 1172 1176 1375 1525 1537 1547 1706 1707 1708 1709 1710 1711 1712 1713 1714 1715 1716 1717 1718 1719 1720 1721 1722 1723 1724 1725 1726 1727 1728 1729 1730 1731 1732 1733 1734 1735 1736 1737 1738 1739 1740 1741 1742 1743 1744 1745 1746 1747 1748 1749 1750 1751 1752 1753 1756 1757 1762 1765 1766 1770 1771 1773 1774 1777 1779 1781 1782 1783 1789 1791 1794 1796 1797 1798 1882 1943 1944 1945 1946 1947 1948 1949 1950 1951 1952 1953 1954 1955 1956 1957 1958 1959 1960 1961 1962 1963 1964 1965 1966 1967 1968 1969 1970 1971 1972 1973 1974 1975 1976 1977 1978 1979 1980 1981 1982 1983 1984 1985 1986 1987 1988 1989 1990 1991 1992 1993 1994 1995 1996 1997 1998 1999 2000 2001 2002 2003 2004 2005 2006 2007 2008 2009 2010 2011 2012 2013 2014 2015 2016 2017 2018 2019 2020 2021 2022 2102 2103 2107 2283
 07233: 12 1035 1051 1167 1198 1548
 07234: 12 771 1035 1051 1167 1198 1548
 07235: 11 30 49 79 417 497 500 505 508 733 737 742 747 771 836 840 1032 1035 1037 1051 1167 1198 1380 1544 1548 2149
 07236: 12 30 49 55 75 79 417 497 500 505 508 733 737 742 747 771 836 840 1032 1035 1037 1051 1167 1198 1380 1544 1548 2149
 07237: 12 30 49 55 75 79 417 497 500 505 508 733 737 742 747 771 836 840 1032 1035 1037 1051 1167 1198 1380 1544 1548 1554 2149 2215 2216 2217 2218 2219 2220 2221 2222 2223 2224 2225 2226 2227 2228 2229 2230 2231 2232 2233 2234 2235 2236 2237 2238 2239 2240 2241 2242 2280
 07238: 228 843 846 870 1192
 07239: 52 970 971 975 977 978 981 983 984 985 991 992 997 998 999 1001 1002 1007 1008 1010 1021
 07240: 12 976 982 986 987
 07241: 12 970 971 975 976 977 978 981 982 983 984 985 986 987 991 992 997 998 999 1001 1002 1007 1008 1010 1021
 07242: 12 970 971 975 976 977 978 981 982 983 984 985 986 987 991 992 996 997 998 999 1001 1002 1007 1008 1010 1021
 07243: 52 972 980 988 989 990 993 1003
 07244: 12 843 846 870 953 956 958 969 970 971 972 973 974 975 976 977 978 979 980 981 982 983 984 985 986 987 988 989 990 991 992 993 994 995 996 997 998 999 1000 1001 1002 1003 1004 1007 1008 1010 1021 1025 1039 1047 1192
 07245: 12 1 3 4 7 9 11 13 14 15 19 21 22 24 30 36 40 49 55 56 62 64 69 71 74 75 79 312 314 395 417 497 500 505 508 576 733 737 742 747 771 782 783 836 840 843 846 854 869 870 871 953 956 958 968 969 970 971 972 973 974 975 976 977 978 979 980 981 982 983 984 985 986 987 988 989 990 991 992 993 994 995 996 997 998 999 1000 1001 1002 1003 1004 1007 1008 1010 1021 1023 1025 1031 1032 1035 1037 1039 1040 1044 1047 1051 1122 1125 1127 1133 1135 1136 1152 1161 1167 1172 1176 1192 1198 1375 1380 1525 1537 1544 1547 1548 1552 1554 1706 1707 1708 1709 1710 1711 1712 1713 1714 1715 1716 1717 1718 1719 1720 1721 1722 1723 1724 1725 1726 1727 1728 1729 1730 1731 1732 1733 1734 1735 1736 1737 1738 1739 1740 1741 1742 1743 1744 1745 1746 1747 1748 1749 1750 1751 1752 1753 1756 1757 1762 1765 1766 1770 1771 1773 1774 1777 1779 1781 1782 1783 1789 1791 1794 1796 1797 1798 1882 1943 1944 1945 1946 1947 1948 1949 1950 1951 1952 1953 1954 1955 1956 1957 1958 1959 1960 1961 1962 1963 1964 1965 1966 1967 1968 1969 1970 1971 1972 1973 1974 1975 1976 1977 1978 1979 1980 1981 1982 1983 1984 1985 1986 1987 1988 1989 1990 1991 1992 1993 1994 1995 1996 1997 1998 1999 2000 2001 2002 2003 2004 2005 2006 2007 2008 2009 2010 2011 2012 2013 2014 2015 2016 2017 2018 2019 2020 2021 2022 2102 2103 2107 2149 2215 2216 2217 2218 2219 2220 2221 2222 2223 2224 2225 2226 2227 2228 2229 2230 2231 2232 2233 2234 2235 2236 2237 2238 2239 2240 2241 2242 2280 2283
 07246: 39 499 501 503 509 526 627 630 634 635 636 637 638 639 641 642 644 645 650 660 2163
 07247: 12 1 3 4 7 9 11 13 14 15 19 21 22 24 30 36 40 49 55 56 62 64 69 71 74 75 79 312 314 395 417 497 499 500 501 503 505 508 509 526 576 627 630 634 635 636 637 638 639 641 642 644 645 650 660 733 737 742 747 771 782 783 836 840 843 846 854 869 870 871 953 956 958 968 969 970 971 972 973 974 975 976 977 978 979 980 981 982 983 984 985 986 987 988 989 990 991 992 993 994 995 996 997 998 999 1000 1001 1002 1003 1004 1007 1008 1010 1021 1023 1025 1031 1032 1035 1037 1039 1040 1044 1047 1051 1122 1125 1127 1133 1135 1136 1152 1161 1167 1172 1176 1192 1198 1375 1380 1525 1537 1544 1547 1548 1552 1554 1706 1707 1708 1709 1710 1711 1712 1713 1714 1715 1716 1717 1718 1719 1720 1721 1722 1723 1724 1725 1726 1727 1728 1729 1730 1731 1732 1733 1734 1735 1736 1737 1738 1739 1740 1741 1742 1743 1744 1745 1746 1747 1748 1749 1750 1751 1752 1753 1756 1757 1762 1765 1766 1770 1771 1773 1774 1777 1779 1781 1782 1783 1789 1791 1794 1796 1797 1798 1882 1943 1944 1945 1946 1947 1948 1949 1950 1951 1952 1953 1954 1955 1956 1957 1958 1959 1960 1961 1962 1963 1964 1965 1966 1967 1968 1969 1970 1971 1972 1973 1974 1975 1976 1977 1978 1979 1980 1981 1982 1983 1984 1985 1986 1987 1988 1989 1990 1991 1992 1993 1994 1995 1996 1997 1998 1999 2000 2001 2002 2003 2004 2005 2006 2007 2008 2009 2010 2011 2012 2013 2014 2015 2016 2017 2018 2019 2020 2021 2022 2102 2103 2107 2149 2163 2215 2216 2217 2218 2219 2220 2221 2222 2223 2224 2225 2226 2227 2228 2229 2230 2231 2232 2233 2234 2235 2236 2237 2238 2239 2240 2241 2242 2280 2283
 07248: 58 52 775 778 785 875 1171 1175 1179 1185 1186 1549
 07249: 13 52 775 778 785 875 1171 1175 1179 1185 1186 1476 1477 1478 1479 1480 1481 1482 1483 1484 1485 1486 1487 1488 1489 1490 1491 1492 1493 1494 1495 1496 1497 1498 1499 1500 1501 1502 1503 1504 1505 1506 1507 1508 1509 1510 1511 1512 1513 1514 1515 1516 1517 1518 1519 1521 1522 1523 1524 1526 1532 1534 1538 1539 1540 1543 1549 1550 1551
 07250: 219 32 77 80 82 83
 07251: 573 32 72 77 80 82 83
 07252: 26 1 3 4 5 7 9 11 13 14 15 19 21 22 24 30 32 36 40 49 52 55 56 62 64 69 71 72 74 75 77 79 80 82 83 84 312 314 395 417 497 499 500 501 503 505 508 509 526 576 627 630 634 635 636 637 638 639 641 642 644 645 650 660 733 737 742 747 771 775 778 782 783 785 836 840 843 846 854 869 870 871 875 953 956 958 968 969 970 971 972 973 974 975 976 977 978 979 980 981 982 983 984 985 986 987 988 989 990 991 992 993 994 995 996 997 998 999 1000 1001 1002 1003 1004 1007 1008 1010 1021 1023 1025 1031 1032 1035 1037 1039 1040 1044 1047 1051 1122 1125 1127 1133 1135 1136 1152 1161 1167 1171 1172 1175 1176 1179 1185 1186 1192 1198 1375 1380 1476 1477 1478 1479 1480 1481 1482 1483 1484 1485 1486 1487 1488 1489 1490 1491 1492 1493 1494 1495 1496 1497 1498 1499 1500 1501 1502 1503 1504 1505 1506 1507 1508 1509 1510 1511 1512 1513 1514 1515 1516 1517 1518 1519 1521 1522 1523 1524 1525 1526 1532 1534 1537 1538 1539 1540 1543 1544 1547 1548 1549 1550 1551 1552 1554 1706 1707 1708 1709 1710 1711 1712 1713 1714 1715 1716 1717 1718 1719 1720 1721 1722 1723 1724 1725 1726 1727 1728 1729 1730 1731 1732 1733 1734 1735 1736 1737 1738 1739 1740 1741 1742 1743 1744 1745 1746 1747 1748 1749 1750 1751 1752 1753 1756 1757 1762 1765 1766 1770 1771 1773 1774 1777 1779 1781 1782 1783 1789 1791 1794 1796 1797 1798 1882 1943 1944 1945 1946 1947 1948 1949 1950 1951 1952 1953 1954 1955 1956 1957 1958 1959 1960 1961 1962 1963 1964 1965 1966 1967 1968 1969 1970 1971 1972 1973 1974 1975 1976 1977 1978 1979 1980 1981 1982 1983 1984 1985 1986 1987 1988 1989 1990 1991 1992 1993 1994 1995 1996 1997 1998 1999 2000 2001 2002 2003 2004 2005 2006 2007 2008 2009 2010 2011 2012 2013 2014 2015 2016 2017 2018 2019 2020 2021 2022 2102 2103 2107 2149 2163 2215 2216 2217 2218 2219 2220 2221 2222 2223 2224 2225 2226 2227 2228 2229 2230 2231 2232 2233 2234 2235 2236 2237 2238 2239 2240 2241 2242 2280 2283
 07253: 19 46 63 1034 1520
 07254: 28 46 63 176 1034 1520
 07255: 293 57 60 145 149 162 163 174 308 419 422 722 723 729 738 739 1015 2279
 07256: 25 8 16 17 18 43 46 51 57 58 60 63 65 70 73 87 135 136 137 138 139 140 141 143 144 145 146 148 149 150 151 156 162 163 165 167 171 172 174 175 176 308 310 419 422 424 425 426 427 722 723 725 729 738 739 776 837 852 853 861 1005 1006 1009 1011 1012 1013 1014 1015 1017 1018 1019 1029 1030 1034 1049 1050 1154 1155 1169 1181 1520 1760 1767 1768 2279
 07257: 22 61 1370
 07258: 25 12 61 66 67 1370
 07259: 20 12 47 61 66 67 159 168 169 173 177 178 712 716 718 719 720 724 730 1016 1020 1024 1042 1370
 07260: 13 1194 1201 1215
 07261: 23 1194 1200 1201 1207 1215 1217
 07262: 70 1206 1221
 07263: 139 1196 1204 1206 1208 1216 1221 1225
 07264: 30 672 693
 07265: 12 12 45 47 61 66 67 159 168 169 173 177 178 668 669 670 671 672 673 674 675 676 677 678 679 680 681 682 683 684 685 686 687 688 689 690 691 692 693 694 695 696 697 698 699 700 701 702 703 704 705 706 707 708 709 710 711 712 716 718 719 720 721 724 730 734 736 744 754 1016 1020 1024 1042 1054 1165 1168 1194 1195 1196 1197 1199 1200 1201 1204 1206 1207 1208 1209 1211 1212 1213 1215 1216 1217 1218 1220 1221 1222 1223 1224 1225 1370 1555
 07266: 50 54 89 740 856 858 877
 07267: 31 44 53 54 68 89 740 856 858 877
 07268: 18 12 20 33 37 44 45 47 53 54 61 66 67 68 85 89 159 168 169 173 177 178 495 517 668 669 670 671 672 673 674 675 676 677 678 679 680 681 682 683 684 685 686 687 688 689 690 691 692 693 694 695 696 697 698 699 700 701 702 703 704 705 706 707 708 709 710 711 712 716 718 719 720 721 724 730 734 736 740 744 754 856 858 866 877 954 1016 1020 1024 1027 1036 1042 1045 1048 1054 1165 1168 1194 1195 1196 1197 1199 1200 1201 1204 1206 1207 1208 1209 1211 1212 1213 1215 1216 1217 1218 1220 1221 1222 1223 1224 1225 1370 1535 1541 1555
 07269: 28 12 20 33 37 44 45 47 53 54 61 66 67 68 85 89 159 168 169 173 177 178 495 517 668 669 670 671 672 673 674 675 676 677 678 679 680 681 682 683 684 685 686 687 688 689 690 691 692 693 694 695 696 697 698 699 700 701 702 703 704 705 706 707 708 709 710 711 712 716 718 719 720 721 724 730 734 736 740 744 754 844 855 856 858 862 866 877 954 960 1016 1020 1024 1027 1036 1042 1045 1048 1054 1165 1168 1194 1195 1196 1197 1199 1200 1201 1204 1206 1207 1208 1209 1211 1212 1213 1215 1216 1217 1218 1220 1221 1222 1223 1224 1225 1370 1535 1541 1555 1763 1792
 07270: 14 2025 2026 2028 2031 2036 2038 2043 2048 2050 2053 2055 2057 2058 2061 2062 2063 2073
 07271: 33 2029 2033 2037 2040 2044 2047 2059
 07272: 12 2030 2049 2052 2054 2064 2082 2282
 07273: 48 2042 2083
 07274: 12 2042 2046 2069 2083
 07275: 23 8 12 16 17 18 20 33 37 38 43 44 45 46 47 51 53 54 57 58 60 61 63 65 66 67 68 70 73 85 87 89 135 136 137 138 139 140 141 143 144 145 146 148 149 150 151 156 159 162 163 165 167 168 169 171 172 173 174 175 176 177 178 308 310 419 422 424 425 426 427 495 517 668 669 670 671 672 673 674 675 676 677 678 679 680 681 682 683 684 685 686 687 688 689 690 691 692 693 694 695 696 697 698 699 700 701 702 703 704 705 706 707 708 709 710 711 712 716 718 719 720 721 722 723 724 725 729 730 734 736 738 739 740 741 744 754 776 837 844 852 853 855 856 858 861 862 866 877 954 960 1005 1006 1009 1011 1012 1013 1014 1015 1016 1017 1018 1019 1020 1024 1027 1029 1030 1034 1036 1042 1045 1048 1049 1050 1054 1154 1155 1165 1168 1169 1181 1194 1195 1196 1197 1199 1200 1201 1204 1206 1207 1208 1209 1211 1212 1213 1215 1216 1217 1218 1220 1221 1222 1223 1224 1225 1370 1462 1520 1535 1541 1555 1759 1760 1763 1764 1767 1768 1769 1788 1792 1793 1940 2023 2024 2025 2026 2027 2028 2029 2030 2031 2032 2033 2034 2035 2036 2037 2038 2039 2040 2041 2042 2043 2044 2045 2046 2047 2048 2049 2050 2052 2053 2054 2055 2057 2058 2059 2060 2061 2062 2063 2064 2065 2069 2073 2082 2083 2279 2282
 07276: 13 2164 2165 2166 2167 2168 2171 2172 2177 2178 2180 2181 2201 2204 2212
 07277: 14 2164 2165 2166 2167 2168 2169 2170 2171 2172 2176 2177 2178 2180 2181 2201 2204 2212
 07278: 15 2164 2165 2166 2167 2168 2169 2170 2171 2172 2173 2174 2176 2177 2178 2180 2181 2201 2204 2212
 07279: 15 2207 2208 2209 2210
 07280: 15 2175 2207 2208 2209 2210
 07281: 39 1309 1311
 07282: 23 1302 1306 1309 1311 1312 1313 1321 1348
 07283: 37 1326 1333
 07284: 48 1316 1317 1326 1333
 07285: 29 1329 1335 1342
 07286: 61 1567 1595 1613
 07287: 71 1580 1601
 07288: 74 1377 1556 1557 1558 1559 1560 1561 1562 1563 1564 1565 1566 1567 1568 1569 1570 1571 1572 1573 1574 1575 1576 1577 1578 1579 1580 1581 1582 1583 1584 1585 1589 1590 1591 1593 1595 1597 1600 1601 1604 1607 1612 1613 1615 2281
 07289: 20 1587 1588 1594 1596 1598 1603
 07290: 26 1377 1556 1557 1558 1559 1560 1561 1562 1563 1564 1565 1566 1567 1568 1569 1570 1571 1572 1573 1574 1575 1576 1577 1578 1579 1580 1581 1582 1583 1584 1585 1587 1588 1589 1590 1591 1593 1594 1595 1596 1597 1598 1600 1601 1603 1604 1607 1612 1613 1615 2281
 07291: 133 2108 2110 2113 2134 2136 2139 2143 2151
 07292: 316 2108 2110 2113 2134 2136 2138 2139 2143 2151
 07293: 65 2125 2130 2160 2161
 07294: 42 2121 2127 2128
 07295: 39 2121 2127 2128 2141
 07296: 35 2121 2127 2128 2141 2153
 07297: 26 2121 2127 2128 2141 2153 2154
 07298: 40 2142 2155
 07299: 10 1302 1303 1304 1305 1306 1307 1308 1309 1310 1311 1312 1313 1314 1315 1316 1317 1318 1319 1320 1321 1322 1323 1324 1325 1326 1327 1328 1329 1330 1331 1332 1333 1334 1335 1336 1337 1338 1339 1340 1341 1342 1343 1344 1345 1346 1347 1348 1349 1350 1351 1352 1353 1354 1355 1356 1357 1358 1359 1360 1361 1362 1363 1364 1365 1366 1367 1368 1369 1371 1372 1374 1376 1377 1378 1379 1382 1384 1385 1386 1387 1388 1389 1390 1556 1557 1558 1559 1560 1561 1562 1563 1564 1565 1566 1567 1568 1569 1570 1571 1572 1573 1574 1575 1576 1577 1578 1579 1580 1581 1582 1583 1584 1585 1586 1587 1588 1589 1590 1591 1592 1593 1594 1595 1596 1597 1598 1599 1600 1601 1602 1603 1604 1605 1606 1607 1612 1613 1615 2105 2108 2109 2110 2111 2112 2113 2114 2115 2116 2117 2118 2119 2120 2121 2122 2123 2124 2125 2126 2127 2128 2129 2130 2131 2132 2133 2134 2135 2136 2137 2138 2139 2140 2141 2142 2143 2144 2145 2146 2147 2148 2151 2152 2153 2154 2155 2156 2157 2159 2160 2161 2243 2244 2245 2246 2247 2248 2249 2250 2251 2252 2253 2254 2255 2256 2257 2258 2259 2260 2261 2262 2263 2264 2265 2266 2267 2268 2269 2270 2271 2272 2273 2274 2275 2276 2277 2278 2281
 07300: 12 1 3 4 5 7 8 9 11 12 13 14 15 16 17 18 19 20 21 22 24 30 32 33 36 37 38 40 43 44 45 46 47 49 51 52 53 54 55 56 57 58 60 61 62 63 64 65 66 67 68 69 70 71 72 73 74 75 77 79 80 82 83 84 85 87 89 135 136 137 138 139 140 141 143 144 145 146 148 149 150 151 156 159 162 163 165 167 168 169 171 172 173 174 175 176 177 178 308 310 312 314 330 395 417 419 422 424 425 426 427 495 497 499 500 501 503 505 508 509 517 526 576 627 630 634 635 636 637 638 639 641 642 644 645 650 660 668 669 670 671 672 673 674 675 676 677 678 679 680 681 682 683 684 685 686 687 688 689 690 691 692 693 694 695 696 697 698 699 700 701 702 703 704 705 706 707 708 709 710 711 712 716 718 719 720 721 722 723 724 725 729 730 733 734 736 737 738 739 740 741 742 744 747 754 771 775 776 778 782 783 785 836 837 840 843 844 846 852 853 854 855 856 858 861 862 866 869 870 871 875 877 953 954 956 958 960 968 969 970 971 972 973 974 975 976 977 978 979 980 981 982 983 984 985 986 987 988 989 990 991 992 993 994 995 996 997 998 999 1000 1001 1002 1003 1004 1005 1006 1007 1008 1009 1010 1011 1012 1013 1014 1015 1016 1017 1018 1019 1020 1021 1023 1024 1025 1027 1029 1030 1031 1032 1034 1035 1036 1037 1039 1040 1042 1044 1045 1047 1048 1049 1050 1051 1054 1122 1125 1127 1133 1135 1136 1152 1154 1155 1161 1165 1167 1168 1169 1171 1172 1175 1176 1179 1181 1185 1186 1192 1194 1195 1196 1197 1198 1199 1200 1201 1204 1206 1207 1208 1209 1211 1212 1213 1215 1216 1217 1218 1220 1221 1222 1223 1224 1225 1302 1303 1304 1305 1306 1307 1308 1309 1310 1311 1312 1313 1314 1315 1316 1317 1318 1319 1320 1321 1322 1323 1324 1325 1326 1327 1328 1329 1330 1331 1332 1333 1334 1335 1336 1337 1338 1339 1340 1341 1342 1343 1344 1345 1346 1347 1348 1349 1350 1351 1352 1353 1354 1355 1356 1357 1358 1359 1360 1361 1362 1363 1364 1365 1366 1367 1368 1369 1370 1371 1372 1374 1375 1376 1377 1378 1379 1380 1382 1384 1385 1386 1387 1388 1389 1390 1462 1476 1477 1478 1479 1480 1481 1482 1483 1484 1485 1486 1487 1488 1489 1490 1491 1492 1493 1494 1495 1496 1497 1498 1499 1500 1501 1502 1503 1504 1505 1506 1507 1508 1509 1510 1511 1512 1513 1514 1515 1516 1517 1518 1519 1520 1521 1522 1523 1524 1525 1526 1532 1534 1535 1537 1538 1539 1540 1541 1543 1544 1546 1547 1548 1549 1550 1551 1552 1554 1555 1556 1557 1558 1559 1560 1561 1562 1563 1564 1565 1566 1567 1568 1569 1570 1571 1572 1573 1574 1575 1576 1577 1578 1579 1580 1581 1582 1583 1584 1585 1586 1587 1588 1589 1590 1591 1592 1593 1594 1595 1596 1597 1598 1599 1600 1601 1602 1603 1604 1605 1606 1607 1612 1613 1615 1706 1707 1708 1709 1710 1711 1712 1713 1714 1715 1716 1717 1718 1719 1720 1721 1722 1723 1724 1725 1726 1727 1728 1729 1730 1731 1732 1733 1734 1735 1736 1737 1738 1739 1740 1741 1742 1743 1744 1745 1746 1747 1748 1749 1750 1751 1752 1753 1756 1757 1759 1760 1762 1763 1764 1765 1766 1767 1768 1769 1770 1771 1773 1774 1777 1779 1781 1782 1783 1788 1789 1791 1792 1793 1794 1796 1797 1798 1882 1940 1943 1944 1945 1946 1947 1948 1949 1950 1951 1952 1953 1954 1955 1956 1957 1958 1959 1960 1961 1962 1963 1964 1965 1966 1967 1968 1969 1970 1971 1972 1973 1974 1975 1976 1977 1978 1979 1980 1981 1982 1983 1984 1985 1986 1987 1988 1989 1990 1991 1992 1993 1994 1995 1996 1997 1998 1999 2000 2001 2002 2003 2004 2005 2006 2007 2008 2009 2010 2011 2012 2013 2014 2015 2016 2017 2018 2019 2020 2021 2022 2023 2024 2025 2026 2027 2028 2029 2030 2031 2032 2033 2034 2035 2036 2037 2038 2039 2040 2041 2042 2043 2044 2045 2046 2047 2048 2049 2050 2052 2053 2054 2055 2057 2058 2059 2060 2061 2062 2063 2064 2065 2069 2073 2082 2083 2102 2103 2105 2107 2108 2109 2110 2111 2112 2113 2114 2115 2116 2117 2118 2119 2120 2121 2122 2123 2124 2125 2126 2127 2128 2129 2130 2131 2132 2133 2134 2135 2136 2137 2138 2139 2140 2141 2142 2143 2144 2145 2146 2147 2148 2149 2151 2152 2153 2154 2155 2156 2157 2159 2160 2161 2163 2164 2165 2166 2167 2168 2169 2170 2171 2172 2173 2174 2175 2176 2177 2178 2179 2180 2181 2182 2183 2184 2185 2186 2187 2188 2189 2190 2191 2192 2193 2194 2195 2196 2197 2198 2199 2200 2201 2202 2203 2204 2205 2206 2207 2208 2209 2210 2211 2212 2215 2216 2217 2218 2219 2220 2221 2222 2223 2224 2225 2226 2227 2228 2229 2230 2231 2232 2233 2234 2235 2236 2237 2238 2239 2240 2241 2242 2243 2244 2245 2246 2247 2248 2249 2250 2251 2252 2253 2254 2255 2256 2257 2258 2259 2260 2261 2262 2263 2264 2265 2266 2267 2268 2269 2270 2271 2272 2273 2274 2275 2276 2277 2278 2279 2280 2281 2282 2283
 07301: 12 1 3 4 5 7 8 9 10 11 12 13 14 15 16 17 18 19 20 21 22 23 24 30 32 33 36 37 38 40 43 44 45 46 47 48 49 51 52 53 54 55 56 57 58 59 60 61 62 63 64 65 66 67 68 69 70 71 72 73 74 75 77 79 80 81 82 83 84 85 86 87 88 89 90 135 136 137 138 139 140 141 143 144 145 146 147 148 149 150 151 156 159 162 163 165 167 168 169 171 172 173 174 175 176 177 178 308 310 312 314 330 395 417 419 422 424 425 426 427 435 495 497 499 500 501 503 505 508 509 517 523 526 576 627 630 634 635 636 637 638 639 641 642 644 645 650 660 668 669 670 671 672 673 674 675 676 677 678 679 680 681 682 683 684 685 686 687 688 689 690 691 692 693 694 695 696 697 698 699 700 701 702 703 704 705 706 707 708 709 710 711 712 716 718 719 720 721 722 723 724 725 729 730 733 734 735 736 737 738 739 740 741 742 744 747 751 753 754 768 770 771 775 776 778 782 783 785 836 837 840 843 844 846 849 852 853 854 855 856 858 861 862 863 864 865 866 867 869 870 871 872 873 875 877 927 928 929 930 932 940 950 951 953 954 956 958 960 968 969 970 971 972 973 974 975 976 977 978 979 980 981 982 983 984 985 986 987 988 989 990 991 992 993 994 995 996 997 998 999 1000 1001 1002 1003 1004 1005 1006 1007 1008 1009 1010 1011 1012 1013 1014 1015 1016 1017 1018 1019 1020 1021 1023 1024 1025 1027 1029 1030 1031 1032 1034 1035 1036 1037 1039 1040 1042 1044 1045 1047 1048 1049 1050 1051 1054 1122 1125 1127 1133 1135 1136 1152 1154 1155 1161 1165 1167 1168 1169 1171 1172 1175 1176 1179 1181 1185 1186 1192 1194 1195 1196 1197 1198 1199 1200 1201 1204 1206 1207 1208 1209 1211 1212 1213 1215 1216 1217 1218 1220 1221 1222 1223 1224 1225 1302 1303 1304 1305 1306 1307 1308 1309 1310 1311 1312 1313 1314 1315 1316 1317 1318 1319 1320 1321 1322 1323 1324 1325 1326 1327 1328 1329 1330 1331 1332 1333 1334 1335 1336 1337 1338 1339 1340 1341 1342 1343 1344 1345 1346 1347 1348 1349 1350 1351 1352 1353 1354 1355 1356 1357 1358 1359 1360 1361 1362 1363 1364 1365 1366 1367 1368 1369 1370 1371 1372 1374 1375 1376 1377 1378 1379 1380 1382 1384 1385 1386 1387 1388 1389 1390 1462 1476 1477 1478 1479 1480 1481 1482 1483 1484 1485 1486 1487 1488 1489 1490 1491 1492 1493 1494 1495 1496 1497 1498 1499 1500 1501 1502 1503 1504 1505 1506 1507 1508 1509 1510 1511 1512 1513 1514 1515 1516 1517 1518 1519 1520 1521 1522 1523 1524 1525 1526 1530 1532 1533 1534 1535 1537 1538 1539 1540 1541 1543 1544 1546 1547 1548 1549 1550 1551 1552 1554 1555 1556 1557 1558 1559 1560 1561 1562 1563 1564 1565 1566 1567 1568 1569 1570 1571 1572 1573 1574 1575 1576 1577 1578 1579 1580 1581 1582 1583 1584 1585 1586 1587 1588 1589 1590 1591 1592 1593 1594 1595 1596 1597 1598 1599 1600 1601 1602 1603 1604 1605 1606 1607 1612 1613 1615 1706 1707 1708 1709 1710 1711 1712 1713 1714 1715 1716 1717 1718 1719 1720 1721 1722 1723 1724 1725 1726 1727 1728 1729 1730 1731 1732 1733 1734 1735 1736 1737 1738 1739 1740 1741 1742 1743 1744 1745 1746 1747 1748 1749 1750 1751 1752 1753 1756 1757 1759 1760 1762 1763 1764 1765 1766 1767 1768 1769 1770 1771 1773 1774 1777 1779 1781 1782 1783 1788 1789 1791 1792 1793 1794 1796 1797 1798 1882 1940 1943 1944 1945 1946 1947 1948 1949 1950 1951 1952 1953 1954 1955 1956 1957 1958 1959 1960 1961 1962 1963 1964 1965 1966 1967 1968 1969 1970 1971 1972 1973 1974 1975 1976 1977 1978 1979 1980 1981 1982 1983 1984 1985 1986 1987 1988 1989 1990 1991 1992 1993 1994 1995 1996 1997 1998 1999 2000 2001 2002 2003 2004 2005 2006 2007 2008 2009 2010 2011 2012 2013 2014 2015 2016 2017 2018 2019 2020 2021 2022 2023 2024 2025 2026 2027 2028 2029 2030 2031 2032 2033 2034 2035 2036 2037 2038 2039 2040 2041 2042 2043 2044 2045 2046 2047 2048 2049 2050 2052 2053 2054 2055 2057 2058 2059 2060 2061 2062 2063 2064 2065 2069 2073 2082 2083 2102 2103 2105 2107 2108 2109 2110 2111 2112 2113 2114 2115 2116 2117 2118 2119 2120 2121 2122 2123 2124 2125 2126 2127 2128 2129 2130 2131 2132 2133 2134 2135 2136 2137 2138 2139 2140 2141 2142 2143 2144 2145 2146 2147 2148 2149 2151 2152 2153 2154 2155 2156 2157 2159 2160 2161 2163 2164 2165 2166 2167 2168 2169 2170 2171 2172 2173 2174 2175 2176 2177 2178 2179 2180 2181 2182 2183 2184 2185 2186 2187 2188 2189 2190 2191 2192 2193 2194 2195 2196 2197 2198 2199 2200 2201 2202 2203 2204 2205 2206 2207 2208 2209 2210 2211 2212 2215 2216 2217 2218 2219 2220 2221 2222 2223 2224 2225 2226 2227 2228 2229 2230 2231 2232 2233 2234 2235 2236 2237 2238 2239 2240 2241 2242 2243 2244 2245 2246 2247 2248 2249 2250 2251 2252 2253 2254 2255 2256 2257 2258 2259 2260 2261 2262 2263 2264 2265 2266 2267 2268 2269 2270 2271 2272 2273 2274 2275 2276 2277 2278 2279 2280 2281 2282 2283
 07302: 12 268 269 273 275 286 288 291 296 301 303
 07303: 12 268 269 273 275 286 288 291 292 296 301 303
 07304: 25 274 276 293
 07305: 169 319 331 334 338 341 342 345 352 357
 07306: 19 319 325 329 331 332 334 337 338 341 342 345 349 351 352 357 358
 07307: 18 319 325 329 331 332 334 337 338 341 342 344 345 349 351 352 354 357 358
 07308: 37 316 322 336 348 350
 07309: 44 311 316 319 321 322 323 324 325 326 328 329 331 332 333 334 336 337 338 339 340 341 342 343 344 345 346 348 349 350 351 352 354 356 357 358
 07310: 63 311 316 317 319 321 322 323 324 325 326 328 329 331 332 333 334 336 337 338 339 340 341 342 343 344 345 346 348 349 350 351 352 354 356 357 358
 07311: 54 311 316 317 319 320 321 322 323 324 325 326 328 329 331 332 333 334 336 337 338 339 340 341 342 343 344 345 346 348 349 350 351 352 354 356 357 358
 07312: 27 305 311 316 317 319 320 321 322 323 324 325 326 328 329 331 332 333 334 336 337 338 339 340 341 342 343 344 345 346 347 348 349 350 351 352 354 356 357 358
 07313: 51 1263 1277 1280 1281 1282 1286 1288 1290 1295 1298 1300 1301
 07314: 54 1283 1284 1285 1287 1291 1296
 07315: 17 1240 1249 1255
 07316: 4 1226 1227 1228 1229 1230 1231 1232 1233 1237 1240 1241 1242 1243 1247 1249 1250 1252 1253 1255 1257 1258 1259 1262 1263 1264 1267 1268 1269 1270 1271 1272 1273 1274 1275 1276 1277 1278 1279 1280 1281 1282 1283 1284 1285 1286 1287 1288 1289 1290 1291 1292 1293 1294 1295 1296 1297 1298 1299 1300 1301
 07317: 13 1226 1227 1228 1229 1230 1231 1232 1233 1237 1239 1240 1241 1242 1243 1247 1248 1249 1250 1251 1252 1253 1255 1256 1257 1258 1259 1262 1263 1264 1266 1267 1268 1269 1270 1271 1272 1273 1274 1275 1276 1277 1278 1279 1280 1281 1282 1283 1284 1285 1286 1287 1288 1289 1290 1291 1292 1293 1294 1295 1296 1297 1298 1299 1300 1301
 07318: 71 1226 1227 1228 1229 1230 1231 1232 1233 1234 1235 1236 1237 1238 1239 1240 1241 1242 1243 1244 1245 1246 1247 1248 1249 1250 1251 1252 1253 1254 1255 1256 1257 1258 1259 1260 1261 1262 1263 1264 1265 1266 1267 1268 1269 1270 1271 1272 1273 1274 1275 1276 1277 1278 1279 1280 1281 1282 1283 1284 1285 1286 1287 1288 1289 1290 1291 1292 1293 1294 1295 1296 1297 1298 1299 1300 1301 1471
 07319: 32 1226 1227 1228 1229 1230 1231 1232 1233 1234 1235 1236 1237 1238 1239 1240 1241 1242 1243 1244 1245 1246 1247 1248 1249 1250 1251 1252 1253 1254 1255 1256 1257 1258 1259 1260 1261 1262 1263 1264 1265 1266 1267 1268 1269 1270 1271 1272 1273 1274 1275 1276 1277 1278 1279 1280 1281 1282 1283 1284 1285 1286 1287 1288 1289 1290 1291 1292 1293 1294 1295 1296 1297 1298 1299 1300 1301 1471 2067 2068 2070 2071 2072 2074 2075 2076 2077 2078 2079 2080 2081 2084 2085 2086 2087 2088 2091 2092 2093 2095 2096 2099 2104 2106
 07320: 22 266 267 268 269 270 271 272 273 274 275 276 277 278 279 280 281 282 283 284 285 286 287 288 289 290 291 292 293 294 295 296 297 298 299 300 301 302 303 304 305 306 307 309 311 313 315 316 317 318 319 320 321 322 323 324 325 326 328 329 331 332 333 334 335 336 337 338 339 340 341 342 343 344 345 346 347 348 349 350 351 352 353 354 355 356 357 358 1226 1227 1228 1229 1230 1231 1232 1233 1234 1235 1236 1237 1238 1239 1240 1241 1242 1243 1244 1245 1246 1247 1248 1249 1250 1251 1252 1253 1254 1255 1256 1257 1258 1259 1260 1261 1262 1263 1264 1265 1266 1267 1268 1269 1270 1271 1272 1273 1274 1275 1276 1277 1278 1279 1280 1281 1282 1283 1284 1285 1286 1287 1288 1289 1290 1291 1292 1293 1294 1295 1296 1297 1298 1299 1300 1301 1471 2067 2068 2070 2071 2072 2074 2075 2076 2077 2078 2079 2080 2081 2084 2085 2086 2087 2088 2091 2092 2093 2095 2096 2099 2104 2106
 07321: 10 266 267 268 269 270 271 272 273 274 275 276 277 278 279 280 281 282 283 284 285 286 287 288 289 290 291 292 293 294 295 296 297 298 299 300 301 302 303 304 305 306 307 309 311 313 315 316 317 318 319 320 321 322 323 324 325 326 328 329 331 332 333 334 335 336 337 338 339 340 341 342 343 344 345 346 347 348 349 350 351 352 353 354 355 356 357 358 780 1226 1227 1228 1229 1230 1231 1232 1233 1234 1235 1236 1237 1238 1239 1240 1241 1242 1243 1244 1245 1246 1247 1248 1249 1250 1251 1252 1253 1254 1255 1256 1257 1258 1259 1260 1261 1262 1263 1264 1265 1266 1267 1268 1269 1270 1271 1272 1273 1274 1275 1276 1277 1278 1279 1280 1281 1282 1283 1284 1285 1286 1287 1288 1289 1290 1291 1292 1293 1294 1295 1296 1297 1298 1299 1300 1301 1471 2067 2068 2070 2071 2072 2074 2075 2076 2077 2078 2079 2080 2081 2084 2085 2086 2087 2088 2091 2092 2093 2095 2096 2099 2104 2106
 07322: 45 883 902 909 911 922 923
 07323: 39 894 915
 07324: 30 878 879 880 881 882 883 884 885 887 888 889 890 892 893 894 895 896 897 898 899 900 902 905 907 908 909 910 911 915 916 917 919 922 923 942
 07325: 325 1055 1056 1057 1058 1059 1060 1061 1062 1063 1064 1065 1066 1067 1068 1069 1070 1071 1072 1073 1074 1075 1076 1078 1080 1081 1082 1083 1084 1085 1086 1088 1089 1090 1091 1092 1094 1098 1101 1110 1115
 07326: 56 1099 1113
 07327: 56 1095 1096 1097 1099 1100 1102 1103 1104 1106 1112 1113 1117 1119 1128
 07328: 39 1095 1096 1097 1099 1100 1102 1103 1104 1106 1108 1112 1113 1117 1119 1128
 07329: 43 628 1095 1096 1097 1099 1100 1102 1103 1104 1106 1108 1112 1113 1117 1119 1128
 07330: 40 498 510 1129
 07331: 88 482 483 486 488 489 502
 07332: 14 596 612 613 614
 07333: 12 579 580 581 582 583 584 585 586 587 588 589 590 591 593 594 595 596 597 599 600 601 602 603 604 605 606 607 608 609 610 611 612 613 614 640 1611
 07334: 242 592 598 667
 07335: 80 579 580 581 582 583 584 585 586 587 588 589 590 591 592 593 594 595 596 597 598 599 600 601 602 603 604 605 606 607 608 609 610 611 612 613 614 640 667 1611
 07336: 39 1166 1173 1183 1219 1527
 07337: 209 478 481 507
 07338: 48 449 473 478 481 507
 07339: 42 438 439 440 441 443 444 445 446 448 449 451 452 453 454 455 456 457 458 459 460 461 462 463 464 465 466 467 468 469 470 472 473 475 476 477 478 479 481 507
 07340: 143 438 439 440 441 442 443 444 445 446 447 448 449 450 451 452 453 454 455 456 457 458 459 460 461 462 463 464 465 466 467 468 469 470 471 472 473 475 476 477 478 479 481 507
 07341: 13 438 439 440 441 442 443 444 445 446 447 448 449 450 451 452 453 454 455 456 457 458 459 460 461 462 463 464 465 466 467 468 469 470 471 472 473 474 475 476 477 478 479 481 507
 07342: 16 251 438 439 440 441 442 443 444 445 446 447 448 449 450 451 452 453 454 455 456 457 458 459 460 461 462 463 464 465 466 467 468 469 470 471 472 473 474 475 476 477 478 479 480 481 484 485 507 515
 07343: 27 786 788 798 801 802 806
 07344: 27 787 789 792 794 811 813
 07345: 26 414 423 731 959 1041 1043 1053 1162 1174 1531 1884
 07346: 26 414 423 731 774 926 931 933 935 937 947 959 1041 1043 1053 1162 1174 1437 1444 1448 1455 1457 1459 1460 1461 1463 1464 1466 1531 1884
 07347: 9 414 423 731 774 926 931 933 935 937 947 959 1041 1043 1053 1160 1162 1174 1437 1444 1448 1455 1457 1459 1460 1461 1463 1464 1466 1531 1884
 07348: 12 414 423 511 514 521 524 529 713 714 715 728 731 774 842 876 926 931 933 935 937 947 949 952 957 959 1033 1041 1043 1053 1130 1160 1162 1174 1437 1444 1448 1455 1457 1459 1460 1461 1463 1464 1466 1531 1884
 07349: 49 414 423 511 514 521 524 529 713 714 715 728 731 774 842 876 926 931 933 935 937 944 946 947 949 952 957 959 1033 1041 1043 1053 1130 1160 1162 1174 1437 1444 1448 1455 1457 1459 1460 1461 1463 1464 1466 1531 1884
 07350: 29 1616 1619 1627 1628 1635 1636 1637 1638 1644 1646 1649 1650 1651 1652 1653 1654 1659 1661 1664 1665 1666
 07351: 29 1616 1619 1627 1628 1629 1632 1633 1635 1636 1637 1638 1644 1646 1649 1650 1651 1652 1653 1654 1659 1661 1664 1665 1666
 07352: 36 1623 1642 1660 1694
 07353: 39 1639 1655 1657
 07354: 12 1620 1621 1622 1641 1645 1647 1668 1675
 07355: 26 1658 1669
 07356: 26 1620 1621 1622 1641 1645 1647 1658 1668 1669 1675
 07357: 26 1617 1618 1620 1621 1622 1623 1624 1625 1626 1630 1631 1634 1639 1640 1641 1642 1643 1645 1647 1655 1656 1657 1658 1660 1668 1669 1675 1694
 07358: 279 1890 1893
 07359: 12 1886 1887 1889 1890 1892 1893 1894 1898 1902 1912 1921 1925
 07360: 20 1886 1887 1889 1890 1891 1892 1893 1894 1896 1898 1899 1900 1901 1902 1904 1905 1907 1912 1921 1922 1925 1930
 07361: 13 1886 1887 1889 1890 1891 1892 1893 1894 1896 1898 1899 1900 1901 1902 1904 1905 1907 1910 1912 1921 1922 1925 1926 1928 1930
 07362: 12 1919 1934 1937
 07363: 35 1886 1887 1889 1890 1891 1892 1893 1894 1896 1898 1899 1900 1901 1902 1904 1905 1907 1908 1910 1912 1914 1916 1919 1921 1922 1923 1924 1925 1926 1927 1928 1930 1933 1934 1937
 07364: 14 1886 1887 1889 1890 1891 1892 1893 1894 1895 1896 1897 1898 1899 1900 1901 1902 1904 1905 1907 1908 1909 1910 1912 1914 1916 1919 1921 1922 1923 1924 1925 1926 1927 1928 1930 1933 1934 1937
 07365: 31 1888 1913 1915 1917
 07366: 14 1888 1903 1911 1913 1915 1917 1918 1941
 07367: 47 1391 1392 1393 1396 1403 1416 1426 1430
 07368: 52 1400 1404 1405 1413 1425 1427 1428 1438 1439
 07369: 74 1467 1475
 07370: 74 1467 1472 1475
 07371: 79 948 965 966 1528 1780 2213
 07372: 12 235 259
 07373: 12 240 255
 07374: 13 235 240 255 259
 07375: 13 235 237 240 255 259
 07376: 18 552 561 562
 07377: 17 531 532 533 534 535 536 537 538 539 540 541 542 543 544 545 546 547 548 550 551 552 553 554 556 557 558 559 560 561 562 563 565
 07378: 57 555 564 567
 07379: 39 531 532 533 534 535 536 537 538 539 540 541 542 543 544 545 546 547 548 550 551 552 553 554 555 556 557 558 559 560 561 562 563 564 565 567
 07380: 27 531 532 533 534 535 536 537 538 539 540 541 542 543 544 545 546 547 548 549 550 551 552 553 554 555 556 557 558 559 560 561 562 563 564 565 566 567 573
 07381: 224 64 1122 1125 1127 1133 1135 1136 1185 1779
 07382: 146 64 775 778 785 871 875 1122 1125 1127 1133 1135 1136 1171 1179 1185 1186 1779
 07383: 343 1742 1745
 07384: 124 1172 1706 1707 1708 1709 1710 1711 1712 1713 1714 1715 1716 1717 1718 1719 1720 1721 1722 1723 1724 1725 1726 1727 1728 1729 1730 1732 1734 1735 1736 1737 1738 1739 1740 1741 1742 1744 1745 1749 1752
 07385: 141 1731 1733 1743 1746 1751 1781
 07386: 229 1172 1706 1707 1708 1709 1710 1711 1712 1713 1714 1715 1716 1717 1718 1719 1720 1721 1722 1723 1724 1725 1726 1727 1728 1729 1730 1731 1732 1733 1734 1735 1736 1737 1738 1739 1740 1741 1742 1743 1744 1745 1746 1749 1751 1752 1781
 07387: 169 1747 1783
 07388: 142 1756 1766 1771 1777 1782 1789 1791 1797
 07389: 151 1756 1766 1771 1774 1777 1782 1789 1791 1797
 07390: 272 1968 1979 2005
 07391: 211 1953 1968 1979 2005
 07392: 174 1953 1959 1968 1979 2005
 07393: 234 1958 1983
 07394: 123 1943 1944 1945 1946 1947 1948 1949 1950 1951 1952 1953 1954 1955 1956 1957 1958 1959 1960 1961 1962 1963 1964 1965 1966 1967 1968 1969 1970 1971 1972 1973 1974 1975 1976 1977 1978 1979 1980 1981 1982 1983 1984 1985 1986 1989 1993 1994 1998 1999 2000 2002 2003 2005 2006 2008 2016
 07395: 161 1987 1990
 07396: 119 1987 1990 2019
 07397: 186 1943 1944 1945 1946 1947 1948 1949 1950 1951 1952 1953 1954 1955 1956 1957 1958 1959 1960 1961 1962 1963 1964 1965 1966 1967 1968 1969 1970 1971 1972 1973 1974 1975 1976 1977 1978 1979 1980 1981 1982 1983 1984 1985 1986 1987 1989 1990 1993 1994 1998 1999 2000 2002 2003 2005 2006 2008 2016 2019
 07398: 289 1988 1996 2009 2018 2022
 07399: 244 1988 1991 1992 1996 2001 2007 2009 2018 2022
 07400: 219 1477 1478 1479 1494 1497 1500 1503
 07401: 221 1483 1484 1486 1493 1495 1496
 07402: 439 1477 1478 1479 1483 1484 1486 1493 1494 1495 1496 1497 1500 1503
 07403: 87 1501 1502 1506 1509 1511 1513 1514 1519 1522 1526
 07404: 66 395 854 869 968 1176 1476 1477 1478 1479 1480 1481 1482 1483 1484 1485 1486 1487 1488 1489 1490 1491 1492 1493 1494 1495 1496 1497 1498 1499 1500 1501 1502 1503 1504 1505 1506 1507 1508 1509 1510 1511 1512 1513 1514 1515 1516 1517 1518 1519 1521 1522 1523 1524 1526 1532 1534 1538 1539 1540 1543 1547 1550 1551 1552 1882 2163
 07405: 121 69 314 395 576 782 783 854 869 968 1023 1031 1040 1044 1152 1161 1172 1176 1375 1476 1477 1478 1479 1480 1481 1482 1483 1484 1485 1486 1487 1488 1489 1490 1491 1492 1493 1494 1495 1496 1497 1498 1499 1500 1501 1502 1503 1504 1505 1506 1507 1508 1509 1510 1511 1512 1513 1514 1515 1516 1517 1518 1519 1521 1522 1523 1524 1525 1526 1532 1534 1537 1538 1539 1540 1543 1547 1550 1551 1552 1706 1707 1708 1709 1710 1711 1712 1713 1714 1715 1716 1717 1718 1719 1720 1721 1722 1723 1724 1725 1726 1727 1728 1729 1730 1731 1732 1733 1734 1735 1736 1737 1738 1739 1740 1741 1742 1743 1744 1745 1746 1747 1748 1749 1750 1751 1752 1753 1756 1757 1762 1765 1766 1770 1771 1773 1774 1777 1781 1782 1783 1789 1791 1794 1796 1797 1798 1882 1943 1944 1945 1946 1947 1948 1949 1950 1951 1952 1953 1954 1955 1956 1957 1958 1959 1960 1961 1962 1963 1964 1965 1966 1967 1968 1969 1970 1971 1972 1973 1974 1975 1976 1977 1978 1979 1980 1981 1982 1983 1984 1985 1986 1987 1988 1989 1990 1991 1992 1993 1994 1995 1996 1997 1998 1999 2000 2001 2002 2003 2004 2005 2006 2007 2008 2009 2010 2011 2012 2013 2014 2015 2016 2017 2018 2019 2020 2021 2022 2102 2107 2163 2283
 07406: 124 1 3 4 7 9 11 13 14 15 19 21 22 24 36 40 52 56 62 64 69 71 74 312 314 395 576 775 778 782 783 785 854 869 871 875 968 1023 1031 1040 1044 1122 1125 1127 1133 1135 1136 1152 1161 1171 1172 1175 1176 1179 1185 1186 1375 1476 1477 1478 1479 1480 1481 1482 1483 1484 1485 1486 1487 1488 1489 1490 1491 1492 1493 1494 1495 1496 1497 1498 1499 1500 1501 1502 1503 1504 1505 1506 1507 1508 1509 1510 1511 1512 1513 1514 1515 1516 1517 1518 1519 1521 1522 1523 1524 1525 1526 1532 1534 1537 1538 1539 1540 1543 1547 1549 1550 1551 1552 1706 1707 1708 1709 1710 1711 1712 1713 1714 1715 1716 1717 1718 1719 1720 1721 1722 1723 1724 1725 1726 1727 1728 1729 1730 1731 1732 1733 1734 1735 1736 1737 1738 1739 1740 1741 1742 1743 1744 1745 1746 1747 1748 1749 1750 1751 1752 1753 1756 1757 1762 1765 1766 1770 1771 1773 1774 1777 1779 1781 1782 1783 1789 1791 1794 1796 1797 1798 1882 1943 1944 1945 1946 1947 1948 1949 1950 1951 1952 1953 1954 1955 1956 1957 1958 1959 1960 1961 1962 1963 1964 1965 1966 1967 1968 1969 1970 1971 1972 1973 1974 1975 1976 1977 1978 1979 1980 1981 1982 1983 1984 1985 1986 1987 1988 1989 1990 1991 1992 1993 1994 1995 1996 1997 1998 1999 2000 2001 2002 2003 2004 2005 2006 2007 2008 2009 2010 2011 2012 2013 2014 2015 2016 2017 2018 2019 2020 2021 2022 2102 2103 2107 2163 2283
 07407: 85 30 49 55 75 79 417 497 500 505 508 733 737 742 747 771 836 840 1032 1035 1037 1051 1380 1544 1548 2149 2280
 07408: 99 2218 2219 2220 2222 2223 2225 2231 2232 2234 2236
 07409: 66 30 49 55 75 79 417 497 500 505 508 733 737 742 747 771 836 840 1032 1035 1037 1051 1380 1544 1548 1554 2149 2215 2216 2217 2218 2219 2220 2221 2222 2223 2224 2225 2226 2227 2228 2229 2230 2231 2232 2233 2234 2235 2236 2237 2238 2239 2240 2241 2242 2280
 07410: 102 1 3 4 7 9 11 13 14 15 19 21 22 24 30 36 40 49 52 55 56 62 64 69 71 74 75 79 312 314 395 417 497 500 505 508 576 733 737 742 747 771 775 778 782 783 785 836 840 854 869 871 875 968 1023 1031 1032 1035 1037 1040 1044 1051 1122 1125 1127 1133 1135 1136 1152 1161 1171 1172 1175 1176 1179 1185 1186 1375 1380 1476 1477 1478 1479 1480 1481 1482 1483 1484 1485 1486 1487 1488 1489 1490 1491 1492 1493 1494 1495 1496 1497 1498 1499 1500 1501 1502 1503 1504 1505 1506 1507 1508 1509 1510 1511 1512 1513 1514 1515 1516 1517 1518 1519 1521 1522 1523 1524 1525 1526 1532 1534 1537 1538 1539 1540 1543 1544 1547 1548 1549 1550 1551 1552 1554 1706 1707 1708 1709 1710 1711 1712 1713 1714 1715 1716 1717 1718 1719 1720 1721 1722 1723 1724 1725 1726 1727 1728 1729 1730 1731 1732 1733 1734 1735 1736 1737 1738 1739 1740 1741 1742 1743 1744 1745 1746 1747 1748 1749 1750 1751 1752 1753 1756 1757 1762 1765 1766 1770 1771 1773 1774 1777 1779 1781 1782 1783 1789 1791 1794 1796 1797 1798 1882 1943 1944 1945 1946 1947 1948 1949 1950 1951 1952 1953 1954 1955 1956 1957 1958 1959 1960 1961 1962 1963 1964 1965 1966 1967 1968 1969 1970 1971 1972 1973 1974 1975 1976 1977 1978 1979 1980 1981 1982 1983 1984 1985 1986 1987 1988 1989 1990 1991 1992 1993 1994 1995 1996 1997 1998 1999 2000 2001 2002 2003 2004 2005 2006 2007 2008 2009 2010 2011 2012 2013 2014 2015 2016 2017 2018 2019 2020 2021 2022 2102 2103 2107 2149 2163 2215 2216 2217 2218 2219 2220 2221 2222 2223 2224 2225 2226 2227 2228 2229 2230 2231 2232 2233 2234 2235 2236 2237 2238 2239 2240 2241 2242 2280 2283
 07411: 145 1546 2211
 07412: 93 1 3 4 7 9 11 13 14 15 19 21 22 24 30 36 40 49 52 55 56 62 64 69 71 74 75 79 312 314 395 417 497 500 505 508 576 733 737 742 747 771 775 778 782 783 785 836 840 854 869 871 875 968 1023 1031 1032 1035 1037 1040 1044 1051 1122 1125 1127 1133 1135 1136 1152 1161 1171 1172 1175 1176 1179 1185 1186 1375 1380 1476 1477 1478 1479 1480 1481 1482 1483 1484 1485 1486 1487 1488 1489 1490 1491 1492 1493 1494 1495 1496 1497 1498 1499 1500 1501 1502 1503 1504 1505 1506 1507 1508 1509 1510 1511 1512 1513 1514 1515 1516 1517 1518 1519 1521 1522 1523 1524 1525 1526 1532 1534 1537 1538 1539 1540 1543 1544 1546 1547 1548 1549 1550 1551 1552 1554 1706 1707 1708 1709 1710 1711 1712 1713 1714 1715 1716 1717 1718 1719 1720 1721 1722 1723 1724 1725 1726 1727 1728 1729 1730 1731 1732 1733 1734 1735 1736 1737 1738 1739 1740 1741 1742 1743 1744 1745 1746 1747 1748 1749 1750 1751 1752 1753 1756 1757 1762 1765 1766 1770 1771 1773 1774 1777 1779 1781 1782 1783 1789 1791 1794 1796 1797 1798 1882 1943 1944 1945 1946 1947 1948 1949 1950 1951 1952 1953 1954 1955 1956 1957 1958 1959 1960 1961 1962 1963 1964 1965 1966 1967 1968 1969 1970 1971 1972 1973 1974 1975 1976 1977 1978 1979 1980 1981 1982 1983 1984 1985 1986 1987 1988 1989 1990 1991 1992 1993 1994 1995 1996 1997 1998 1999 2000 2001 2002 2003 2004 2005 2006 2007 2008 2009 2010 2011 2012 2013 2014 2015 2016 2017 2018 2019 2020 2021 2022 2102 2103 2107 2149 2163 2164 2165 2166 2167 2168 2169 2170 2171 2172 2173 2174 2175 2176 2177 2178 2179 2180 2181 2182 2183 2184 2185 2186 2187 2188 2189 2190 2191 2192 2193 2194 2195 2196 2197 2198 2199 2200 2201 2202 2203 2204 2205 2206 2207 2208 2209 2210 2211 2212 2215 2216 2217 2218 2219 2220 2221 2222 2223 2224 2225 2226 2227 2228 2229 2230 2231 2232 2233 2234 2235 2236 2237 2238 2239 2240 2241 2242 2280 2283
 07413: 220 499 501 503 509 526 627 630 634 635 636 637 638 639 641 642 644 645 650 660 843 846 870 1192
 07414: 151 499 501 503 509 526 627 630 634 635 636 637 638 639 641 642 644 645 650 660 843 846 870 953 956 958 969 970 971 972 973 974 975 976 977 978 979 980 981 982 983 984 985 986 987 988 989 990 991 992 993 994 995 996 997 998 999 1000 1001 1002 1003 1004 1007 1008 1010 1021 1025 1039 1047 1167 1192 1198
 07415: 150 1 3 4 7 9 11 13 14 15 19 21 22 24 30 36 40 49 52 55 56 62 64 69 71 74 75 79 312 314 395 417 497 499 500 501 503 505 508 509 526 576 627 630 634 635 636 637 638 639 641 642 644 645 650 660 733 737 742 747 771 775 778 782 783 785 836 840 843 846 854 869 870 871 875 953 956 958 968 969 970 971 972 973 974 975 976 977 978 979 980 981 982 983 984 985 986 987 988 989 990 991 992 993 994 995 996 997 998 999 1000 1001 1002 1003 1004 1007 1008 1010 1021 1023 1025 1031 1032 1035 1037 1039 1040 1044 1047 1051 1122 1125 1127 1133 1135 1136 1152 1161 1167 1171 1172 1175 1176 1179 1185 1186 1192 1198 1375 1380 1476 1477 1478 1479 1480 1481 1482 1483 1484 1485 1486 1487 1488 1489 1490 1491 1492 1493 1494 1495 1496 1497 1498 1499 1500 1501 1502 1503 1504 1505 1506 1507 1508 1509 1510 1511 1512 1513 1514 1515 1516 1517 1518 1519 1521 1522 1523 1524 1525 1526 1532 1534 1537 1538 1539 1540 1543 1544 1546 1547 1548 1549 1550 1551 1552 1554 1706 1707 1708 1709 1710 1711 1712 1713 1714 1715 1716 1717 1718 1719 1720 1721 1722 1723 1724 1725 1726 1727 1728 1729 1730 1731 1732 1733 1734 1735 1736 1737 1738 1739 1740 1741 1742 1743 1744 1745 1746 1747 1748 1749 1750 1751 1752 1753 1756 1757 1762 1765 1766 1770 1771 1773 1774 1777 1779 1781 1782 1783 1789 1791 1794 1796 1797 1798 1882 1943 1944 1945 1946 1947 1948 1949 1950 1951 1952 1953 1954 1955 1956 1957 1958 1959 1960 1961 1962 1963 1964 1965 1966 1967 1968 1969 1970 1971 1972 1973 1974 1975 1976 1977 1978 1979 1980 1981 1982 1983 1984 1985 1986 1987 1988 1989 1990 1991 1992 1993 1994 1995 1996 1997 1998 1999 2000 2001 2002 2003 2004 2005 2006 2007 2008 2009 2010 2011 2012 2013 2014 2015 2016 2017 2018 2019 2020 2021 2022 2102 2103 2107 2149 2163 2164 2165 2166 2167 2168 2169 2170 2171 2172 2173 2174 2175 2176 2177 2178 2179 2180 2181 2182 2183 2184 2185 2186 2187 2188 2189 2190 2191 2192 2193 2194 2195 2196 2197 2198 2199 2200 2201 2202 2203 2204 2205 2206 2207 2208 2209 2210 2211 2212 2215 2216 2217 2218 2219 2220 2221 2222 2223 2224 2225 2226 2227 2228 2229 2230 2231 2232 2233 2234 2235 2236 2237 2238 2239 2240 2241 2242 2280 2283
 07416: 184 5 32 44 53 54 68 72 77 80 82 83 84 89 740 856 858 861 877
 07417: 125 12 47 61 66 67 159 168 169 173 177 178 712 716 718 719 720 724 730 1016 1020 1024 1042 1048 1370 1535
 07418: 67 670 671 672 674 676 677 678 680 681 684 685 686 688 689 691 693 694 697 698 700 701 703 704 708 736 744 754
 07419: 61 670 671 672 674 676 677 678 680 681 683 684 685 686 687 688 689 691 693 694 695 697 698 700 701 703 704 706 708 710 736 744 754
 07420: 216 12 20 33 37 45 47 61 66 67 85 159 168 169 173 177 178 495 517 668 669 670 671 672 673 674 675 676 677 678 679 680 681 682 683 684 685 686 687 688 689 690 691 692 693 694 695 696 697 698 699 700 701 702 703 704 705 706 707 708 709 710 711 712 716 718 719 720 721 724 730 734 736 744 754 866 954 1016 1020 1024 1027 1036 1042 1045 1048 1054 1165 1194 1195 1196 1197 1199 1200 1201 1204 1206 1207 1208 1209 1211 1212 1213 1215 1216 1217 1218 1220 1221 1222 1223 1224 1225 1370 1535 1555
 07421: 69 5 12 20 32 33 37 44 45 47 53 54 61 66 67 68 72 77 80 82 83 84 85 89 159 168 169 173 177 178 495 517 668 669 670 671 672 673 674 675 676 677 678 679 680 681 682 683 684 685 686 687 688 689 690 691 692 693 694 695 696 697 698 699 700 701 702 703 704 705 706 707 708 709 710 711 712 716 718 719 720 721 724 730 734 736 740 744 754 856 858 861 866 877 954 1016 1020 1024 1027 1036 1042 1045 1048 1054 1165 1194 1195 1196 1197 1199 1200 1201 1204 1206 1207 1208 1209 1211 1212 1213 1215 1216 1217 1218 1220 1221 1222 1223 1224 1225 1370 1535 1555
 07422: 140 2055 2073
 07423: 122 2028 2029 2031 2034 2040 2044 2047 2053 2055 2058 2073
 07424: 177 38 741 1168 1462 1759 1764 1769 1788 1793 1940 2023 2024 2025 2026 2027 2028 2029 2030 2031 2032 2033 2034 2035 2036 2037 2038 2039 2040 2041 2042 2043 2044 2045 2046 2047 2048 2049 2050 2052 2053 2054 2055 2057 2058 2059 2060 2061 2062 2063 2064 2065 2069 2073 2082 2083 2282
 07425: 61 38 741 844 855 862 960 1168 1462 1759 1763 1764 1769 1788 1792 1793 1940 2023 2024 2025 2026 2027 2028 2029 2030 2031 2032 2033 2034 2035 2036 2037 2038 2039 2040 2041 2042 2043 2044 2045 2046 2047 2048 2049 2050 2052 2053 2054 2055 2057 2058 2059 2060 2061 2062 2063 2064 2065 2069 2073 2082 2083 2282
 07426: 63 5 12 20 32 33 37 38 44 45 47 53 54 61 66 67 68 72 77 80 82 83 84 85 89 159 168 169 173 177 178 495 517 668 669 670 671 672 673 674 675 676 677 678 679 680 681 682 683 684 685 686 687 688 689 690 691 692 693 694 695 696 697 698 699 700 701 702 703 704 705 706 707 708 709 710 711 712 716 718 719 720 721 724 730 734 736 740 741 744 754 844 855 856 858 861 862 866 877 954 960 1016 1020 1024 1027 1036 1042 1045 1048 1054 1165 1168 1194 1195 1196 1197 1199 1200 1201 1204 1206 1207 1208 1209 1211 1212 1213 1215 1216 1217 1218 1220 1221 1222 1223 1224 1225 1370 1462 1535 1555 1759 1763 1764 1769 1788 1792 1793 1940 2023 2024 2025 2026 2027 2028 2029 2030 2031 2032 2033 2034 2035 2036 2037 2038 2039 2040 2041 2042 2043 2044 2045 2046 2047 2048 2049 2050 2052 2053 2054 2055 2057 2058 2059 2060 2061 2062 2063 2064 2065 2069 2073 2082 2083 2282
 07427: 54 1 3 4 5 7 9 11 12 13 14 15 19 20 21 22 24 30 32 33 36 37 38 40 44 45 47 49 52 53 54 55 56 61 62 64 66 67 68 69 71 72 74 75 77 79 80 82 83 84 85 89 159 168 169 173 177 178 312 314 395 417 495 497 499 500 501 503 505 508 509 517 526 576 627 630 634 635 636 637 638 639 641 642 644 645 650 660 668 669 670 671 672 673 674 675 676 677 678 679 680 681 682 683 684 685 686 687 688 689 690 691 692 693 694 695 696 697 698 699 700 701 702 703 704 705 706 707 708 709 710 711 712 716 718 719 720 721 724 730 733 734 736 737 740 741 742 744 747 754 771 775 778 782 783 785 836 840 843 844 846 854 855 856 858 861 862 866 869 870 871 875 877 953 954 956 958 960 968 969 970 971 972 973 974 975 976 977 978 979 980 981 982 983 984 985 986 987 988 989 990 991 992 993 994 995 996 997 998 999 1000 1001 1002 1003 1004 1007 1008 1010 1016 1020 1021 1023 1024 1025 1027 1031 1032 1035 1036 1037 1039 1040 1042 1044 1045 1047 1048 1051 1054 1122 1125 1127 1133 1135 1136 1152 1161 1165 1167 1168 1171 1172 1175 1176 1179 1185 1186 1192 1194 1195 1196 1197 1198 1199 1200 1201 1204 1206 1207 1208 1209 1211 1212 1213 1215 1216 1217 1218 1220 1221 1222 1223 1224 1225 1370 1375 1380 1462 1476 1477 1478 1479 1480 1481 1482 1483 1484 1485 1486 1487 1488 1489 1490 1491 1492 1493 1494 1495 1496 1497 1498 1499 1500 1501 1502 1503 1504 1505 1506 1507 1508 1509 1510 1511 1512 1513 1514 1515 1516 1517 1518 1519 1521 1522 1523 1524 1525 1526 1532 1534 1535 1537 1538 1539 1540 1543 1544 1546 1547 1548 1549 1550 1551 1552 1554 1555 1706 1707 1708 1709 1710 1711 1712 1713 1714 1715 1716 1717 1718 1719 1720 1721 1722 1723 1724 1725 1726 1727 1728 1729 1730 1731 1732 1733 1734 1735 1736 1737 1738 1739 1740 1741 1742 1743 1744 1745 1746 1747 1748 1749 1750 1751 1752 1753 1756 1757 1759 1762 1763 1764 1765 1766 1769 1770 1771 1773 1774 1777 1779 1781 1782 1783 1788 1789 1791 1792 1793 1794 1796 1797 1798 1882 1940 1943 1944 1945 1946 1947 1948 1949 1950 1951 1952 1953 1954 1955 1956 1957 1958 1959 1960 1961 1962 1963 1964 1965 1966 1967 1968 1969 1970 1971 1972 1973 1974 1975 1976 1977 1978 1979 1980 1981 1982 1983 1984 1985 1986 1987 1988 1989 1990 1991 1992 1993 1994 1995 1996 1997 1998 1999 2000 2001 2002 2003 2004 2005 2006 2007 2008 2009 2010 2011 2012 2013 2014 2015 2016 2017 2018 2019 2020 2021 2022 2023 2024 2025 2026 2027 2028 2029 2030 2031 2032 2033 2034 2035 2036 2037 2038 2039 2040 2041 2042 2043 2044 2045 2046 2047 2048 2049 2050 2052 2053 2054 2055 2057 2058 2059 2060 2061 2062 2063 2064 2065 2069 2073 2082 2083 2102 2103 2107 2149 2163 2164 2165 2166 2167 2168 2169 2170 2171 2172 2173 2174 2175 2176 2177 2178 2179 2180 2181 2182 2183 2184 2185 2186 2187 2188 2189 2190 2191 2192 2193 2194 2195 2196 2197 2198 2199 2200 2201 2202 2203 2204 2205 2206 2207 2208 2209 2210 2211 2212 2215 2216 2217 2218 2219 2220 2221 2222 2223 2224 2225 2226 2227 2228 2229 2230 2231 2232 2233 2234 2235 2236 2237 2238 2239 2240 2241 2242 2280 2282 2283
 07428: 98 16 17 18 43 87 427 776 1005 1018 1030 1049
 07429: 98 16 17 18 43 87 427 776 1005 1018 1030 1049 1154 1181
 07430: 202 8 16 17 18 43 65 87 425 426 427 776 1005 1018 1019 1029 1030 1049 1154 1181
 07431: 221 51 70 1520 1767
 07432: 206 8 16 17 18 43 51 65 70 87 425 426 427 776 1005 1018 1019 1029 1030 1049 1154 1181 1520 1767
 07433: 133 46 63 176 1034
 07434: 143 46 58 63 73 135 138 141 146 148 167 172 175 176 310 725 837 852 853 1034 1050 1155 1169 1760 1768
 07435: 145 137 144
 07436: 145 137 144 151 156
 07437: 2 46 58 63 73 135 136 137 138 139 140 141 143 144 146 148 150 151 156 165 167 171 172 175 176 310 424 725 837 852 853 1006 1009 1011 1012 1013 1014 1017 1034 1050 1155 1169 1760 1768
 07438: 51 8 16 17 18 43 46 51 57 58 60 63 65 70 73 87 135 136 137 138 139 140 141 143 144 145 146 148 149 150 151 156 162 163 165 167 171 172 174 175 176 308 310 419 422 424 425 426 427 436 722 723 725 729 738 739 776 837 852 853 1005 1006 1009 1011 1012 1013 1014 1015 1017 1018 1019 1029 1030 1034 1049 1050 1154 1155 1169 1181 1520 1541 1760 1767 1768 2279
 07439: 142 1 3 4 5 7 8 9 11 12 13 14 15 16 17 18 19 20 21 22 24 30 32 33 36 37 38 40 43 44 45 46 47 49 51 52 53 54 55 56 57 58 60 61 62 63 64 65 66 67 68 69 70 71 72 73 74 75 77 79 80 82 83 84 85 87 89 135 136 137 138 139 140 141 143 144 145 146 148 149 150 151 156 159 162 163 165 167 168 169 171 172 173 174 175 176 177 178 308 310 312 314 395 417 419 422 424 425 426 427 436 495 497 499 500 501 503 505 508 509 517 526 576 627 630 634 635 636 637 638 639 641 642 644 645 650 660 668 669 670 671 672 673 674 675 676 677 678 679 680 681 682 683 684 685 686 687 688 689 690 691 692 693 694 695 696 697 698 699 700 701 702 703 704 705 706 707 708 709 710 711 712 716 718 719 720 721 722 723 724 725 729 730 733 734 736 737 738 739 740 741 742 744 747 754 771 775 776 778 782 783 785 836 837 840 843 844 846 852 853 854 855 856 858 861 862 866 869 870 871 875 877 953 954 956 958 960 968 969 970 971 972 973 974 975 976 977 978 979 980 981 982 983 984 985 986 987 988 989 990 991 992 993 994 995 996 997 998 999 1000 1001 1002 1003 1004 1005 1006 1007 1008 1009 1010 1011 1012 1013 1014 1015 1016 1017 1018 1019 1020 1021 1023 1024 1025 1027 1029 1030 1031 1032 1034 1035 1036 1037 1039 1040 1042 1044 1045 1047 1048 1049 1050 1051 1054 1122 1125 1127 1133 1135 1136 1152 1154 1155 1161 1165 1167 1168 1169 1171 1172 1175 1176 1179 1181 1185 1186 1192 1194 1195 1196 1197 1198 1199 1200 1201 1204 1206 1207 1208 1209 1211 1212 1213 1215 1216 1217 1218 1220 1221 1222 1223 1224 1225 1370 1375 1380 1462 1476 1477 1478 1479 1480 1481 1482 1483 1484 1485 1486 1487 1488 1489 1490 1491 1492 1493 1494 1495 1496 1497 1498 1499 1500 1501 1502 1503 1504 1505 1506 1507 1508 1509 1510 1511 1512 1513 1514 1515 1516 1517 1518 1519 1520 1521 1522 1523 1524 1525 1526 1532 1534 1535 1537 1538 1539 1540 1541 1543 1544 1546 1547 1548 1549 1550 1551 1552 1554 1555 1706 1707 1708 1709 1710 1711 1712 1713 1714 1715 1716 1717 1718 1719 1720 1721 1722 1723 1724 1725 1726 1727 1728 1729 1730 1731 1732 1733 1734 1735 1736 1737 1738 1739 1740 1741 1742 1743 1744 1745 1746 1747 1748 1749 1750 1751 1752 1753 1756 1757 1759 1760 1762 1763 1764 1765 1766 1767 1768 1769 1770 1771 1773 1774 1777 1779 1781 1782 1783 1788 1789 1791 1792 1793 1794 1796 1797 1798 1882 1940 1943 1944 1945 1946 1947 1948 1949 1950 1951 1952 1953 1954 1955 1956 1957 1958 1959 1960 1961 1962 1963 1964 1965 1966 1967 1968 1969 1970 1971 1972 1973 1974 1975 1976 1977 1978 1979 1980 1981 1982 1983 1984 1985 1986 1987 1988 1989 1990 1991 1992 1993 1994 1995 1996 1997 1998 1999 2000 2001 2002 2003 2004 2005 2006 2007 2008 2009 2010 2011 2012 2013 2014 2015 2016 2017 2018 2019 2020 2021 2022 2023 2024 2025 2026 2027 2028 2029 2030 2031 2032 2033 2034 2035 2036 2037 2038 2039 2040 2041 2042 2043 2044 2045 2046 2047 2048 2049 2050 2052 2053 2054 2055 2057 2058 2059 2060 2061 2062 2063 2064 2065 2069 2073 2082 2083 2102 2103 2107 2149 2163 2164 2165 2166 2167 2168 2169 2170 2171 2172 2173 2174 2175 2176 2177 2178 2179 2180 2181 2182 2183 2184 2185 2186 2187 2188 2189 2190 2191 2192 2193 2194 2195 2196 2197 2198 2199 2200 2201 2202 2203 2204 2205 2206 2207 2208 2209 2210 2211 2212 2215 2216 2217 2218 2219 2220 2221 2222 2223 2224 2225 2226 2227 2228 2229 2230 2231 2232 2233 2234 2235 2236 2237 2238 2239 2240 2241 2242 2279 2280 2282 2283
 07440: 176 59 81 523 950
 07441: 155 10 48 59 81 88 435 523 735 751 753 768 770 849 927 928 930 932 950
 07442: 156 873 1605
 07443: 164 865 873 940 951 1605
 07444: 164 10 48 59 81 88 435 523 735 751 753 768 770 849 865 873 927 928 930 932 940 950 951 1605
 07445: 230 90 864 929 1530 1533
 07446: 169 23 86 90 147 863 864 867 872 929 1530 1533
 07447: 139 1 3 4 5 7 8 9 10 11 12 13 14 15 16 17 18 19 20 21 22 23 24 30 32 33 36 37 38 40 43 44 45 46 47 48 49 51 52 53 54 55 56 57 58 59 60 61 62 63 64 65 66 67 68 69 70 71 72 73 74 75 77 79 80 81 82 83 84 85 86 87 88 89 90 135 136 137 138 139 140 141 143 144 145 146 147 148 149 150 151 156 159 162 163 165 167 168 169 171 172 173 174 175 176 177 178 308 310 312 314 395 417 419 422 424 425 426 427 435 436 495 497 499 500 501 503 505 508 509 517 523 526 576 627 630 634 635 636 637 638 639 641 642 644 645 650 660 668 669 670 671 672 673 674 675 676 677 678 679 680 681 682 683 684 685 686 687 688 689 690 691 692 693 694 695 696 697 698 699 700 701 702 703 704 705 706 707 708 709 710 711 712 716 718 719 720 721 722 723 724 725 729 730 733 734 735 736 737 738 739 740 741 742 744 747 751 753 754 768 770 771 775 776 778 782 783 785 836 837 840 843 844 846 849 852 853 854 855 856 858 861 862 863 864 865 866 867 869 870 871 872 873 875 877 927 928 929 930 932 940 950 951 953 954 956 958 960 968 969 970 971 972 973 974 975 976 977 978 979 980 981 982 983 984 985 986 987 988 989 990 991 992 993 994 995 996 997 998 999 1000 1001 1002 1003 1004 1005 1006 1007 1008 1009 1010 1011 1012 1013 1014 1015 1016 1017 1018 1019 1020 1021 1023 1024 1025 1027 1029 1030 1031 1032 1034 1035 1036 1037 1039 1040 1042 1044 1045 1047 1048 1049 1050 1051 1054 1122 1125 1127 1133 1135 1136 1152 1154 1155 1161 1165 1167 1168 1169 1171 1172 1175 1176 1179 1181 1185 1186 1192 1194 1195 1196 1197 1198 1199 1200 1201 1204 1206 1207 1208 1209 1211 1212 1213 1215 1216 1217 1218 1220 1221 1222 1223 1224 1225 1370 1375 1380 1462 1476 1477 1478 1479 1480 1481 1482 1483 1484 1485 1486 1487 1488 1489 1490 1491 1492 1493 1494 1495 1496 1497 1498 1499 1500 1501 1502 1503 1504 1505 1506 1507 1508 1509 1510 1511 1512 1513 1514 1515 1516 1517 1518 1519 1520 1521 1522 1523 1524 1525 1526 1530 1532 1533 1534 1535 1537 1538 1539 1540 1541 1543 1544 1546 1547 1548 1549 1550 1551 1552 1554 1555 1605 1706 1707 1708 1709 1710 1711 1712 1713 1714 1715 1716 1717 1718 1719 1720 1721 1722 1723 1724 1725 1726 1727 1728 1729 1730 1731 1732 1733 1734 1735 1736 1737 1738 1739 1740 1741 1742 1743 1744 1745 1746 1747 1748 1749 1750 1751 1752 1753 1756 1757 1759 1760 1762 1763 1764 1765 1766 1767 1768 1769 1770 1771 1773 1774 1777 1779 1781 1782 1783 1788 1789 1791 1792 1793 1794 1796 1797 1798 1882 1940 1943 1944 1945 1946 1947 1948 1949 1950 1951 1952 1953 1954 1955 1956 1957 1958 1959 1960 1961 1962 1963 1964 1965 1966 1967 1968 1969 1970 1971 1972 1973 1974 1975 1976 1977 1978 1979 1980 1981 1982 1983 1984 1985 1986 1987 1988 1989 1990 1991 1992 1993 1994 1995 1996 1997 1998 1999 2000 2001 2002 2003 2004 2005 2006 2007 2008 2009 2010 2011 2012 2013 2014 2015 2016 2017 2018 2019 2020 2021 2022 2023 2024 2025 2026 2027 2028 2029 2030 2031 2032 2033 2034 2035 2036 2037 2038 2039 2040 2041 2042 2043 2044 2045 2046 2047 2048 2049 2050 2052 2053 2054 2055 2057 2058 2059 2060 2061 2062 2063 2064 2065 2069 2073 2082 2083 2102 2103 2107 2149 2163 2164 2165 2166 2167 2168 2169 2170 2171 2172 2173 2174 2175 2176 2177 2178 2179 2180 2181 2182 2183 2184 2185 2186 2187 2188 2189 2190 2191 2192 2193 2194 2195 2196 2197 2198 2199 2200 2201 2202 2203 2204 2205 2206 2207 2208 2209 2210 2211 2212 2215 2216 2217 2218 2219 2220 2221 2222 2223 2224 2225 2226 2227 2228 2229 2230 2231 2232 2233 2234 2235 2236 2237 2238 2239 2240 2241 2242 2279 2280 2282 2283
 07448: 166 25 27 39 41 78 142 152 153 155 157 158 160 161 166 170 416 418 434 437 492 717 726 925 938 1022 1046 1052 1150 1157 1158 1182 1184
 07449: 128 1 3 4 5 7 8 9 10 11 12 13 14 15 16 17 18 19 20 21 22 23 24 25 27 28 30 31 32 33 34 35 36 37 38 39 40 41 42 43 44 45 46 47 48 49 51 52 53 54 55 56 57 58 59 60 61 62 63 64 65 66 67 68 69 70 71 72 73 74 75 76 77 78 79 80 81 82 83 84 85 86 87 88 89 90 135 136 137 138 139 140 141 142 143 144 145 146 147 148 149 150 151 152 153 155 156 157 158 159 160 161 162 163 165 166 167 168 169 170 171 172 173 174 175 176 177 178 308 310 312 314 395 416 417 418 419 422 424 425 426 427 430 434 435 436 437 492 495 497 499 500 501 503 504 505 508 509 513 517 523 525 526 527 530 576 627 630 634 635 636 637 638 639 641 642 644 645 650 660 668 669 670 671 672 673 674 675 676 677 678 679 680 681 682 683 684 685 686 687 688 689 690 691 692 693 694 695 696 697 698 699 700 701 702 703 704 705 706 707 708 709 710 711 712 716 717 718 719 720 721 722 723 724 725 726 727 729 730 732 733 734 735 736 737 738 739 740 741 742 743 744 745 746 747 748 751 752 753 754 755 756 757 758 759 760 761 762 763 764 765 766 767 768 769 770 771 772 773 775 776 777 778 779 781 782 783 784 785 836 837 840 843 844 846 849 852 853 854 855 856 858 861 862 863 864 865 866 867 869 870 871 872 873 875 877 878 879 880 881 882 883 884 885 886 887 888 889 890 891 892 893 894 895 896 897 898 899 900 901 902 903 904 905 906 907 908 909 910 911 912 913 914 915 916 917 918 919 920 922 923 924 925 927 928 929 930 932 938 939 940 941 942 943 945 950 951 953 954 956 958 960 961 968 969 970 971 972 973 974 975 976 977 978 979 980 981 982 983 984 985 986 987 988 989 990 991 992 993 994 995 996 997 998 999 1000 1001 1002 1003 1004 1005 1006 1007 1008 1009 1010 1011 1012 1013 1014 1015 1016 1017 1018 1019 1020 1021 1022 1023 1024 1025 1026 1027 1028 1029 1030 1031 1032 1034 1035 1036 1037 1038 1039 1040 1042 1044 1045 1046 1047 1048 1049 1050 1051 1052 1054 1122 1125 1127 1133 1135 1136 1150 1152 1154 1155 1156 1157 1158 1161 1165 1167 1168 1169 1171 1172 1175 1176 1179 1180 1181 1182 1184 1185 1186 1192 1194 1195 1196 1197 1198 1199 1200 1201 1204 1206 1207 1208 1209 1211 1212 1213 1215 1216 1217 1218 1220 1221 1222 1223 1224 1225 1370 1373 1375 1380 1462 1476 1477 1478 1479 1480 1481 1482 1483 1484 1485 1486 1487 1488 1489 1490 1491 1492 1493 1494 1495 1496 1497 1498 1499 1500 1501 1502 1503 1504 1505 1506 1507 1508 1509 1510 1511 1512 1513 1514 1515 1516 1517 1518 1519 1520 1521 1522 1523 1524 1525 1526 1530 1532 1533 1534 1535 1537 1538 1539 1540 1541 1543 1544 1546 1547 1548 1549 1550 1551 1552 1554 1555 1605 1706 1707 1708 1709 1710 1711 1712 1713 1714 1715 1716 1717 1718 1719 1720 1721 1722 1723 1724 1725 1726 1727 1728 1729 1730 1731 1732 1733 1734 1735 1736 1737 1738 1739 1740 1741 1742 1743 1744 1745 1746 1747 1748 1749 1750 1751 1752 1753 1756 1757 1759 1760 1762 1763 1764 1765 1766 1767 1768 1769 1770 1771 1773 1774 1777 1779 1781 1782 1783 1788 1789 1791 1792 1793 1794 1796 1797 1798 1882 1940 1943 1944 1945 1946 1947 1948 1949 1950 1951 1952 1953 1954 1955 1956 1957 1958 1959 1960 1961 1962 1963 1964 1965 1966 1967 1968 1969 1970 1971 1972 1973 1974 1975 1976 1977 1978 1979 1980 1981 1982 1983 1984 1985 1986 1987 1988 1989 1990 1991 1992 1993 1994 1995 1996 1997 1998 1999 2000 2001 2002 2003 2004 2005 2006 2007 2008 2009 2010 2011 2012 2013 2014 2015 2016 2017 2018 2019 2020 2021 2022 2023 2024 2025 2026 2027 2028 2029 2030 2031 2032 2033 2034 2035 2036 2037 2038 2039 2040 2041 2042 2043 2044 2045 2046 2047 2048 2049 2050 2052 2053 2054 2055 2057 2058 2059 2060 2061 2062 2063 2064 2065 2069 2073 2082 2083 2100 2102 2103 2105 2107 2149 2163 2164 2165 2166 2167 2168 2169 2170 2171 2172 2173 2174 2175 2176 2177 2178 2179 2180 2181 2182 2183 2184 2185 2186 2187 2188 2189 2190 2191 2192 2193 2194 2195 2196 2197 2198 2199 2200 2201 2202 2203 2204 2205 2206 2207 2208 2209 2210 2211 2212 2215 2216 2217 2218 2219 2220 2221 2222 2223 2224 2225 2226 2227 2228 2229 2230 2231 2232 2233 2234 2235 2236 2237 2238 2239 2240 2241 2242 2279 2280 2282 2283
 07450: 345 1556 1558 1578
 07451: 341 1604 1612
 07452: 123 1556 1558 1578 1581 1604 1612
 07453: 150 1556 1558 1559 1566 1578 1581 1604 1612
 07454: 156 1556 1557 1558 1559 1560 1561 1562 1563 1564 1565 1566 1567 1568 1569 1570 1571 1573 1574 1575 1577 1578 1579 1580 1581 1584 1589 1595 1601 1604 1607 1612 1613
 07455: 103 1377 1556 1557 1558 1559 1560 1561 1562 1563 1564 1565 1566 1567 1568 1569 1570 1571 1572 1573 1574 1575 1577 1578 1579 1580 1581 1584 1589 1591 1593 1595 1600 1601 1604 1607 1612 1613 1615 2281
 07456: 193 1576 1582 1585 1587 1590
 07457: 150 1377 1556 1557 1558 1559 1560 1561 1562 1563 1564 1565 1566 1567 1568 1569 1570 1571 1572 1573 1574 1575 1576 1577 1578 1579 1580 1581 1582 1584 1585 1587 1589 1590 1591 1593 1595 1600 1601 1604 1607 1612 1613 1615 2281
 07458: 127 1588 1603
 07459: 215 1588 1596 1603
 07460: 287 2136 2138
 07461: 168 2125 2152 2160 2161
 07462: 61 2146 2154
 07463: 159 2108 2109 2110 2111 2112 2113 2114 2115 2116 2117 2118 2119 2120 2122 2123 2124 2125 2126 2129 2130 2131 2133 2134 2135 2136 2137 2138 2139 2143 2145 2146 2147 2151 2152 2154 2156 2160 2161
 07464: 197 2108 2109 2110 2111 2112 2113 2114 2115 2116 2117 2118 2119 2120 2121 2122 2123 2124 2125 2126 2127 2128 2129 2130 2131 2132 2133 2134 2135 2136 2137 2138 2139 2141 2142 2143 2144 2145 2146 2147 2148 2151 2152 2153 2154 2155 2156 2160 2161
 07465: 83 330 520 522 1302 1303 1304 1305 1306 1307 1308 1309 1310 1311 1312 1313 1314 1315 1316 1317 1318 1319 1320 1321 1322 1323 1324 1325 1326 1327 1328 1329 1330 1331 1332 1333 1334 1335 1336 1337 1338 1339 1340 1341 1342 1343 1344 1345 1346 1347 1348 1349 1350 1351 1352 1353 1354 1355 1356 1357 1358 1359 1360 1361 1362 1363 1364 1365 1366 1367 1368 1369 1371 1372 1374 1376 1377 1378 1379 1382 1384 1385 1386 1387 1388 1389 1390 1556 1557 1558 1559 1560 1561 1562 1563 1564 1565 1566 1567 1568 1569 1570 1571 1572 1573 1574 1575 1576 1577 1578 1579 1580 1581 1582 1583 1584 1585 1586 1587 1588 1589 1590 1591 1592 1593 1594 1595 1596 1597 1598 1599 1600 1601 1602 1603 1604 1606 1607 1612 1613 1615 2108 2109 2110 2111 2112 2113 2114 2115 2116 2117 2118 2119 2120 2121 2122 2123 2124 2125 2126 2127 2128 2129 2130 2131 2132 2133 2134 2135 2136 2137 2138 2139 2140 2141 2142 2143 2144 2145 2146 2147 2148 2151 2152 2153 2154 2155 2156 2157 2159 2160 2161 2243 2244 2245 2246 2247 2248 2249 2250 2251 2252 2253 2254 2255 2256 2257 2258 2259 2260 2261 2262 2263 2264 2265 2266 2267 2268 2269 2270 2271 2272 2273 2274 2275 2276 2277 2278 2281
 07466: 234 1 3 4 5 7 8 9 10 11 12 13 14 15 16 17 18 19 20 21 22 23 24 25 27 28 30 31 32 33 34 35 36 37 38 39 40 41 42 43 44 45 46 47 48 49 51 52 53 54 55 56 57 58 59 60 61 62 63 64 65 66 67 68 69 70 71 72 73 74 75 76 77 78 79 80 81 82 83 84 85 86 87 88 89 90 135 136 137 138 139 140 141 142 143 144 145 146 147 148 149 150 151 152 153 155 156 157 158 159 160 161 162 163 165 166 167 168 169 170 171 172 173 174 175 176 177 178 308 310 312 314 330 395 416 417 418 419 422 424 425 426 427 430 434 435 436 437 492 495 497 499 500 501 503 504 505 508 509 513 517 520 522 523 525 526 527 530 576 627 630 634 635 636 637 638 639 641 642 644 645 650 660 668 669 670 671 672 673 674 675 676 677 678 679 680 681 682 683 684 685 686 687 688 689 690 691 692 693 694 695 696 697 698 699 700 701 702 703 704 705 706 707 708 709 710 711 712 716 717 718 719 720 721 722 723 724 725 726 727 729 730 732 733 734 735 736 737 738 739 740 741 742 743 744 745 746 747 748 751 752 753 754 755 756 757 758 759 760 761 762 763 764 765 766 767 768 769 770 771 772 773 775 776 777 778 779 781 782 783 784 785 836 837 840 843 844 846 849 852 853 854 855 856 858 861 862 863 864 865 866 867 869 870 871 872 873 875 877 878 879 880 881 882 883 884 885 886 887 888 889 890 891 892 893 894 895 896 897 898 899 900 901 902 903 904 905 906 907 908 909 910 911 912 913 914 915 916 917 918 919 920 922 923 924 925 927 928 929 930 932 938 939 940 941 942 943 945 950 951 953 954 956 958 960 961 968 969 970 971 972 973 974 975 976 977 978 979 980 981 982 983 984 985 986 987 988 989 990 991 992 993 994 995 996 997 998 999 1000 1001 1002 1003 1004 1005 1006 1007 1008 1009 1010 1011 1012 1013 1014 1015 1016 1017 1018 1019 1020 1021 1022 1023 1024 1025 1026 1027 1028 1029 1030 1031 1032 1034 1035 1036 1037 1038 1039 1040 1042 1044 1045 1046 1047 1048 1049 1050 1051 1052 1054 1122 1125 1127 1133 1135 1136 1150 1152 1154 1155 1156 1157 1158 1161 1165 1167 1168 1169 1171 1172 1175 1176 1179 1180 1181 1182 1184 1185 1186 1192 1194 1195 1196 1197 1198 1199 1200 1201 1204 1206 1207 1208 1209 1211 1212 1213 1215 1216 1217 1218 1220 1221 1222 1223 1224 1225 1302 1303 1304 1305 1306 1307 1308 1309 1310 1311 1312 1313 1314 1315 1316 1317 1318 1319 1320 1321 1322 1323 1324 1325 1326 1327 1328 1329 1330 1331 1332 1333 1334 1335 1336 1337 1338 1339 1340 1341 1342 1343 1344 1345 1346 1347 1348 1349 1350 1351 1352 1353 1354 1355 1356 1357 1358 1359 1360 1361 1362 1363 1364 1365 1366 1367 1368 1369 1370 1371 1372 1373 1374 1375 1376 1377 1378 1379 1380 1382 1384 1385 1386 1387 1388 1389 1390 1462 1476 1477 1478 1479 1480 1481 1482 1483 1484 1485 1486 1487 1488 1489 1490 1491 1492 1493 1494 1495 1496 1497 1498 1499 1500 1501 1502 1503 1504 1505 1506 1507 1508 1509 1510 1511 1512 1513 1514 1515 1516 1517 1518 1519 1520 1521 1522 1523 1524 1525 1526 1530 1532 1533 1534 1535 1537 1538 1539 1540 1541 1543 1544 1546 1547 1548 1549 1550 1551 1552 1554 1555 1556 1557 1558 1559 1560 1561 1562 1563 1564 1565 1566 1567 1568 1569 1570 1571 1572 1573 1574 1575 1576 1577 1578 1579 1580 1581 1582 1583 1584 1585 1586 1587 1588 1589 1590 1591 1592 1593 1594 1595 1596 1597 1598 1599 1600 1601 1602 1603 1604 1605 1606 1607 1612 1613 1615 1706 1707 1708 1709 1710 1711 1712 1713 1714 1715 1716 1717 1718 1719 1720 1721 1722 1723 1724 1725 1726 1727 1728 1729 1730 1731 1732 1733 1734 1735 1736 1737 1738 1739 1740 1741 1742 1743 1744 1745 1746 1747 1748 1749 1750 1751 1752 1753 1756 1757 1759 1760 1762 1763 1764 1765 1766 1767 1768 1769 1770 1771 1773 1774 1777 1779 1781 1782 1783 1788 1789 1791 1792 1793 1794 1796 1797 1798 1882 1940 1943 1944 1945 1946 1947 1948 1949 1950 1951 1952 1953 1954 1955 1956 1957 1958 1959 1960 1961 1962 1963 1964 1965 1966 1967 1968 1969 1970 1971 1972 1973 1974 1975 1976 1977 1978 1979 1980 1981 1982 1983 1984 1985 1986 1987 1988 1989 1990 1991 1992 1993 1994 1995 1996 1997 1998 1999 2000 2001 2002 2003 2004 2005 2006 2007 2008 2009 2010 2011 2012 2013 2014 2015 2016 2017 2018 2019 2020 2021 2022 2023 2024 2025 2026 2027 2028 2029 2030 2031 2032 2033 2034 2035 2036 2037 2038 2039 2040 2041 2042 2043 2044 2045 2046 2047 2048 2049 2050 2052 2053 2054 2055 2057 2058 2059 2060 2061 2062 2063 2064 2065 2069 2073 2082 2083 2100 2102 2103 2105 2107 2108 2109 2110 2111 2112 2113 2114 2115 2116 2117 2118 2119 2120 2121 2122 2123 2124 2125 2126 2127 2128 2129 2130 2131 2132 2133 2134 2135 2136 2137 2138 2139 2140 2141 2142 2143 2144 2145 2146 2147 2148 2149 2151 2152 2153 2154 2155 2156 2157 2159 2160 2161 2163 2164 2165 2166 2167 2168 2169 2170 2171 2172 2173 2174 2175 2176 2177 2178 2179 2180 2181 2182 2183 2184 2185 2186 2187 2188 2189 2190 2191 2192 2193 2194 2195 2196 2197 2198 2199 2200 2201 2202 2203 2204 2205 2206 2207 2208 2209 2210 2211 2212 2215 2216 2217 2218 2219 2220 2221 2222 2223 2224 2225 2226 2227 2228 2229 2230 2231 2232 2233 2234 2235 2236 2237 2238 2239 2240 2241 2242 2243 2244 2245 2246 2247 2248 2249 2250 2251 2252 2253 2254 2255 2256 2257 2258 2259 2260 2261 2262 2263 2264 2265 2266 2267 2268 2269 2270 2271 2272 2273 2274 2275 2276 2277 2278 2279 2280 2281 2282 2283
 07467: 184 266 267 268 269 270 271 272 273 274 275 276 277 278 279 280 281 282 283 284 285 286 287 288 289 290 291 292 293 294 295 296 297 298 299 300 301 302 303 304 306 307 309 315 335 353 1226 1227 1228 1229 1230 1231 1232 1233 1234 1235 1236 1237 1238 1239 1240 1241 1242 1243 1244 1245 1246 1247 1248 1249 1250 1251 1252 1253 1254 1255 1256 1257 1258 1259 1260 1261 1262 1263 1264 1265 1266 1267 1268 1269 1270 1271 1272 1273 1274 1275 1276 1277 1278 1279 1280 1281 1282 1283 1284 1285 1286 1287 1288 1289 1290 1291 1292 1293 1294 1295 1296 1297 1298 1299 1300 1301
 07468: 291 266 267 268 269 270 271 272 273 274 275 276 277 278 279 280 281 282 283 284 285 286 287 288 289 290 291 292 293 294 295 296 297 298 299 300 301 302 303 304 305 306 307 309 311 313 315 316 317 318 319 320 321 322 323 324 325 326 328 329 331 332 333 334 335 336 337 338 339 340 341 342 343 344 345 346 347 348 349 350 351 352 353 354 355 356 357 358 1226 1227 1228 1229 1230 1231 1232 1233 1234 1235 1236 1237 1238 1239 1240 1241 1242 1243 1244 1245 1246 1247 1248 1249 1250 1251 1252 1253 1254 1255 1256 1257 1258 1259 1260 1261 1262 1263 1264 1265 1266 1267 1268 1269 1270 1271 1272 1273 1274 1275 1276 1277 1278 1279 1280 1281 1282 1283 1284 1285 1286 1287 1288 1289 1290 1291 1292 1293 1294 1295 1296 1297 1298 1299 1300 1301
 07469: 182 780 1468 1470 1471 2067 2068 2070 2071 2072 2074 2075 2076 2077 2078 2079 2080 2081 2084 2085 2086 2087 2088 2091 2092 2093 2095 2096 2099 2104 2106
 07470: 99 1064 1086 1089
 07471: 107 1058 1062 1063 1064 1065 1068 1069 1071 1072 1073 1074 1078 1080 1081 1082 1083 1084 1085 1086 1088 1089 1090 1094 1098 1101 1115
 07472: 120 1055 1056 1057 1058 1061 1062 1063 1064 1065 1067 1068 1069 1071 1072 1073 1074 1075 1076 1078 1080 1081 1082 1083 1084 1085 1086 1088 1089 1090 1091 1092 1094 1098 1101 1110 1115
 07473: 113 496 619
 07474: 88 482 483 486 488 489 490 493 496 502 615 616 618 619 620
 07475: 88 482 483 486 488 489 490 491 493 496 502 512 615 616 618 619 620 625 665
 07476: 115 623 1114
 07477: 288 579 580 581 582 583 584 585 586 587 588 589 590 593 594 595 597 599 601 602 603 605 606 607 609 610 611
 07478: 170 579 580 581 582 583 584 585 586 587 588 589 590 591 592 593 594 595 597 599 600 601 602 603 604 605 606 607 608 609 610 611 640 1611
 07479: 94 482 483 486 488 489 490 491 493 496 502 512 579 580 581 582 583 584 585 586 587 588 589 590 591 592 593 594 595 596 597 598 599 600 601 602 603 604 605 606 607 608 609 610 611 612 613 614 615 616 618 619 620 621 622 623 624 625 626 629 631 632 633 640 665 667 1114 1123 1611
 07480: 145 50 482 483 486 487 488 489 490 491 493 496 498 502 506 510 512 519 528 579 580 581 582 583 584 585 586 587 588 589 590 591 592 593 594 595 596 597 598 599 600 601 602 603 604 605 606 607 608 609 610 611 612 613 614 615 616 618 619 620 621 622 623 624 625 626 628 629 631 632 633 640 643 646 647 648 649 651 652 653 654 655 656 657 658 659 662 663 664 665 666 667 749 1055 1056 1057 1058 1059 1060 1061 1062 1063 1064 1065 1066 1067 1068 1069 1070 1071 1072 1073 1074 1075 1076 1077 1078 1079 1080 1081 1082 1083 1084 1085 1086 1087 1088 1089 1090 1091 1092 1093 1094 1095 1096 1097 1098 1099 1100 1101 1102 1103 1104 1105 1106 1107 1108 1109 1110 1111 1112 1113 1114 1115 1116 1117 1118 1119 1120 1121 1123 1124 1126 1128 1129 1131 1132 1134 1137 1138 1203 1611 1772
 07481: 145 50 482 483 486 487 488 489 490 491 493 496 498 502 506 510 512 516 519 528 579 580 581 582 583 584 585 586 587 588 589 590 591 592 593 594 595 596 597 598 599 600 601 602 603 604 605 606 607 608 609 610 611 612 613 614 615 616 618 619 620 621 622 623 624 625 626 628 629 631 632 633 640 643 646 647 648 649 651 652 653 654 655 656 657 658 659 662 663 664 665 666 667 749 1055 1056 1057 1058 1059 1060 1061 1062 1063 1064 1065 1066 1067 1068 1069 1070 1071 1072 1073 1074 1075 1076 1077 1078 1079 1080 1081 1082 1083 1084 1085 1086 1087 1088 1089 1090 1091 1092 1093 1094 1095 1096 1097 1098 1099 1100 1101 1102 1103 1104 1105 1106 1107 1108 1109 1110 1111 1112 1113 1114 1115 1116 1117 1118 1119 1120 1121 1123 1124 1126 1128 1129 1131 1132 1134 1137 1138 1203 1611 1772
 07482: 98 431 661 1799 1880 2162
 07483: 188 1850 1852 1853 1860 1863
 07484: 174 1838 1844 1848 1850 1851 1852 1853 1858 1860 1863
 07485: 178 1838 1844 1848 1850 1851 1852 1853 1857 1858 1860 1863 1871 1877
 07486: 128 1855 1867 1868
 07487: 129 1842 1845 1855 1861 1867 1868
 07488: 260 1847 1881 1883
 07489: 201 1847 1859 1869 1881 1883
 07490: 196 438 439 440 441 442 443 444 445 446 447 448 450 451 452 453 454 455 456 457 458 459 460 461 462 463 464 465 466 467 468 469 470 471 472 475 476 477 479
 07491: 122 360 370 371 373 378
 07492: 102 2 29
 07493: 141 414 423 731 774 842 876 926 931 933 935 937 947 949 959 1033 1041 1043 1174 1437 1444 1448 1455 1457 1459 1460 1461 1463 1464 1466 1531
 07494: 143 511 514 521 524 529 952 957 1160
 07495: 149 511 514 521 524 529 944 946 952 957 1160
 07496: 150 511 514 521 524 529 713 714 715 728 944 946 952 957 1130 1160
 07497: 142 1638 1666
 07498: 130 1638 1661 1665 1666
 07499: 130 1616 1619 1627 1628 1635 1636 1638 1651 1652 1661 1665 1666
 07500: 102 1616 1619 1627 1628 1635 1636 1638 1651 1652 1661 1664 1665 1666
 07501: 114 1637 1649 1654 1659
 07502: 102 1637 1646 1649 1653 1654 1659
 07503: 280 1624 1625 1626 1630 1640 1643 1656
 07504: 226 1670 1671 1672 1673 1676 1677 1678 1681 1683 1686 1689 1692 1693 1696 1697 1698 1701 1705
 07505: 77 1886 1887 1889 1890 1891 1892 1893 1894 1896 1898 1899 1900 1904 1910 1912 1926 1928 1930
 07506: 155 1920 1931 1936
 07507: 129 1920 1929 1931 1936 1942
 07508: 212 575 955 1398 1440 1441 1442 1443 1445 1446 1447 1450 1451
 07509: 98 531 532 533 534 539 540 541 542 545 550 551 554 556 559 560 565
 07510: 137 536 537 548 557
 07511: 117 566 568
 07512: 114 549 566 568
 07513: 113 549 564 566 568
 07514: 113 531 532 533 534 535 536 537 538 539 540 541 542 543 544 545 546 547 548 549 550 551 552 553 554 555 556 557 558 559 560 563 564 565 566 567 568
 07515: 148 531 532 533 534 535 536 537 538 539 540 541 542 543 544 545 546 547 548 549 550 551 552 553 554 555 556 557 558 559 560 561 562 563 564 565 566 567 568 569 570 572 573 577 578
 07516: 143 180 181 182 183 184 185 186 187 188 189 190 191 192 193 194 195 196 197 198 199 200 201 202 203 204 205 206 207 208 209 210 211 212 213 214 215 216 217 218 220 228 233 236 531 532 533 534 535 536 537 538 539 540 541 542 543 544 545 546 547 548 549 550 551 552 553 554 555 556 557 558 559 560 561 562 563 564 565 566 567 568 569 570 572 573 574 577 578
 07517: 58 179 180 181 182 183 184 185 186 187 188 189 190 191 192 193 194 195 196 197 198 199 200 201 202 203 204 205 206 207 208 209 210 211 212 213 214 215 216 217 218 219 220 221 222 226 227 228 232 233 236 238 239 242 243 244 248 249 254 257 258 261 262 264 265 531 532 533 534 535 536 537 538 539 540 541 542 543 544 545 546 547 548 549 550 551 552 553 554 555 556 557 558 559 560 561 562 563 564 565 566 567 568 569 570 572 573 574 577 578
 07518: 75 179 180 181 182 183 184 185 186 187 188 189 190 191 192 193 194 195 196 197 198 199 200 201 202 203 204 205 206 207 208 209 210 211 212 213 214 215 216 217 218 219 220 221 222 226 227 228 232 233 236 238 239 242 243 244 248 249 254 257 258 261 262 264 265 531 532 533 534 535 536 537 538 539 540 541 542 543 544 545 546 547 548 549 550 551 552 553 554 555 556 557 558 559 560 561 562 563 564 565 566 567 568 569 570 572 573 574 577 578 1776 1786 1790
 07519: 110 179 180 181 182 183 184 185 186 187 188 189 190 191 192 193 194 195 196 197 198 199 200 201 202 203 204 205 206 207 208 209 210 211 212 213 214 215 216 217 218 219 220 221 222 226 227 228 232 233 236 238 239 242 243 244 248 249 254 257 258 261 262 264 265 531 532 533 534 535 536 537 538 539 540 541 542 543 544 545 546 547 548 549 550 551 552 553 554 555 556 557 558 559 560 561 562 563 564 565 566 567 568 569 570 572 573 574 577 578 1210 1776 1786 1790
 07520: 149 179 180 181 182 183 184 185 186 187 188 189 190 191 192 193 194 195 196 197 198 199 200 201 202 203 204 205 206 207 208 209 210 211 212 213 214 215 216 217 218 219 220 221 222 223 224 226 227 228 229 230 232 233 234 236 238 239 242 243 244 248 249 254 257 258 260 261 262 264 265 531 532 533 534 535 536 537 538 539 540 541 542 543 544 545 546 547 548 549 550 551 552 553 554 555 556 557 558 559 560 561 562 563 564 565 566 567 568 569 570 572 573 574 577 578 1188 1210 1776 1785 1786 1790 2150
 07521: 137 252 253 263
 07522: 103 231 235 237 240 252 253 255 259 263
 07523: 120 231 235 237 240 246 250 252 253 255 259 263
 07524: 265 231 235 237 240 246 247 250 252 253 255 259 263
 07525: 342 963 967
 07526: 297 571 934 963 967
 07527: 161 571 934 963 967 1545
 07528: 300 225 231 235 237 240 241 245 246 247 250 252 253 255 259 263 571 934 963 967 1545
 07529: 172 0 91 92 93 94 95 96 97 98 99 100 101 102 103 104 105 106 107 108 109 110 111 112 113 114 115 116 117 118 119 120 121 122 123 124 125 126 127 128 129 130 131 132 133 134 154 164 256 420 421 1553
 07530: 155 0 91 92 93 94 95 96 97 98 99 100 101 102 103 104 105 106 107 108 109 110 111 112 113 114 115 116 117 118 119 120 121 122 123 124 125 126 127 128 129 130 131 132 133 134 154 164 1553
 07531: 121 112 116 125
 07532: 141 92 93 95 96 97 106 112 116 118 125
 07533: 176 92 93 94 95 96 97 101 102 103 105 106 107 108 110 112 115 116 117 118 119 120 123 125 129 130 134
 07534: 160 92 93 94 95 96 97 98 101 102 103 105 106 107 108 110 112 115 116 117 118 119 120 123 125 129 130 134
 07535: 113 92 93 94 95 96 97 98 101 102 103 104 105 106 107 108 109 110 112 115 116 117 118 119 120 123 125 129 130 134
 07536: 106 64 1122 1125 1127 1133 1135 1136 1171 1779
 07537: 102 64 1122 1125 1127 1133 1135 1136 1171 1185 1779
 07538: 28 64 1122 1125 1127 1133 1135 1136 1171 1175 1185 1549 1779
 07539: 123 775 778 785 871 875 1179 1186
 07540: 83 1476 1480 1481 1482 1485 1487 1488 1489 1492 1512 1523 1539 1540
 07541: 88 1476 1477 1478 1479 1480 1481 1482 1483 1484 1485 1486 1487 1488 1489 1492 1493 1494 1495 1496 1497 1500 1503 1512 1523 1539 1540
 07542: 66 1490 1491 1499
 07543: 99 1505 1507 1508 1515 1516 1517 1518 1521 1524 1532 1550 1551 1552
 07544: 129 1476 1477 1478 1479 1480 1481 1482 1483 1484 1485 1486 1487 1488 1489 1490 1491 1492 1493 1494 1495 1496 1497 1498 1499 1500 1503 1504 1505 1507 1508 1510 1512 1515 1516 1517 1518 1521 1523 1524 1532 1539 1540 1543 1550 1551 1552
 07545: 103 1476 1477 1478 1479 1480 1481 1482 1483 1484 1485 1486 1487 1488 1489 1490 1491 1492 1493 1494 1495 1496 1497 1498 1499 1500 1501 1502 1503 1504 1505 1506 1507 1508 1509 1510 1511 1512 1513 1514 1515 1516 1517 1518 1519 1521 1522 1523 1524 1526 1532 1534 1538 1539 1540 1543 1550 1551 1552 1554
 07546: 96 1 3 4 7 9 11 13 14 15 19 21 22 24 36 40 52 56 62 64 71 74 312 775 778 785 871 875 1122 1125 1127 1133 1135 1136 1171 1175 1179 1185 1186 1476 1477 1478 1479 1480 1481 1482 1483 1484 1485 1486 1487 1488 1489 1490 1491 1492 1493 1494 1495 1496 1497 1498 1499 1500 1501 1502 1503 1504 1505 1506 1507 1508 1509 1510 1511 1512 1513 1514 1515 1516 1517 1518 1519 1521 1522 1523 1524 1526 1532 1534 1538 1539 1540 1543 1549 1550 1551 1552 1554 1779 2103
 07547: 21 2219 2220 2223 2232
 07548: 21 2219 2220 2223 2231 2232
 07549: 21 2215 2216 2219 2220 2221 2223 2224 2226 2227 2228 2230 2231 2232 2233
 07550: 21 2218 2234 2236 2237 2238 2239 2240 2241 2242
 07551: 68 1 3 4 7 9 11 13 14 15 19 21 22 24 36 40 52 56 62 64 71 74 312 775 778 785 871 875 1122 1125 1127 1133 1135 1136 1171 1175 1179 1185 1186 1476 1477 1478 1479 1480 1481 1482 1483 1484 1485 1486 1487 1488 1489 1490 1491 1492 1493 1494 1495 1496 1497 1498 1499 1500 1501 1502 1503 1504 1505 1506 1507 1508 1509 1510 1511 1512 1513 1514 1515 1516 1517 1518 1519 1521 1522 1523 1524 1526 1532 1534 1538 1539 1540 1543 1549 1550 1551 1552 1554 1779 2103 2215 2216 2217 2218 2219 2220 2221 2222 2223 2224 2225 2226 2227 2228 2229 2230 2231 2232 2233 2234 2235 2236 2237 2238 2239 2240 2241 2242 2280
 07552: 39 75 956
 07553: 39 55 75 956
 07554: 39 30 49 55 75 79 417 497 500 505 508 733 737 742 747 771 836 840 956 1032 1035 1037 1051 1380 1544 1548 2149
 07555: 108 499 501 503 509 526 627 630 634 635 636 637 638 639 641 642 644 645 650 660 1192
 07556: 121 970 984 997
 07557: 121 970 971 984 997 1001
 07558: 128 970 971 983 984 997 1001
 07559: 39 981 985 992
 07560: 30 975 981 985 992
 07561: 39 978 1002 1007 1008 1010 1021
 07562: 34 978 999 1002 1007 1008 1010 1021
 07563: 122 970 971 975 978 981 983 984 985 992 997 999 1001 1002 1007 1008 1010 1021
 07564: 48 969 970 971 972 974 975 976 977 978 981 982 983 984 985 986 987 991 992 996 997 998 999 1000 1001 1002 1007 1008 1010 1021
 07565: 48 969 970 971 972 974 975 976 977 978 980 981 982 983 984 985 986 987 988 990 991 992 996 997 998 999 1000 1001 1002 1007 1008 1010 1021
 07566: 50 969 970 971 972 973 974 975 976 977 978 979 980 981 982 983 984 985 986 987 988 989 990 991 992 993 996 997 998 999 1000 1001 1002 1003 1007 1008 1010 1021
 07567: 49 995 1004
 07568: 49 969 970 971 972 973 974 975 976 977 978 979 980 981 982 983 984 985 986 987 988 989 990 991 992 993 995 996 997 998 999 1000 1001 1002 1003 1004 1007 1008 1010 1021
 07569: 39 953 958 969 970 971 972 973 974 975 976 977 978 979 980 981 982 983 984 985 986 987 988 989 990 991 992 993 994 995 996 997 998 999 1000 1001 1002 1003 1004 1007 1008 1010 1021 1025 1039 1047 1167 1198
 07570: 21 499 501 503 509 526 627 630 634 635 636 637 638 639 641 642 644 645 650 660 843 846 870 953 958 969 970 971 972 973 974 975 976 977 978 979 980 981 982 983 984 985 986 987 988 989 990 991 992 993 994 995 996 997 998 999 1000 1001 1002 1003 1004 1007 1008 1010 1021 1025 1039 1047 1167 1192 1198
 07571: 22 30 49 55 75 79 417 497 499 500 501 503 505 508 509 526 627 630 634 635 636 637 638 639 641 642 644 645 650 660 733 737 742 747 771 836 840 843 846 870 953 956 958 969 970 971 972 973 974 975 976 977 978 979 980 981 982 983 984 985 986 987 988 989 990 991 992 993 994 995 996 997 998 999 1000 1001 1002 1003 1004 1007 1008 1010 1021 1025 1032 1035 1037 1039 1047 1051 1167 1192 1198 1380 1544 1548 2149
 07572: 60 1706 1710 1713 1714 1726 1730
 07573: 35 1706 1707 1708 1710 1711 1713 1714 1715 1716 1717 1723 1724 1726 1727 1730 1735
 07574: 43 1742 1745 1783
 07575: 27 1172 1706 1707 1708 1709 1710 1711 1712 1713 1714 1715 1716 1717 1718 1719 1720 1721 1722 1723 1724 1725 1726 1727 1728 1729 1730 1732 1734 1735 1736 1737 1738 1739 1740 1741 1742 1744 1745 1749 1752 1783
 07576: 21 1172 1706 1707 1708 1709 1710 1711 1712 1713 1714 1715 1716 1717 1718 1719 1720 1721 1722 1723 1724 1725 1726 1727 1728 1729 1730 1731 1732 1734 1735 1736 1737 1738 1739 1740 1741 1742 1744 1745 1749 1752 1781 1783
 07577: 28 1172 1706 1707 1708 1709 1710 1711 1712 1713 1714 1715 1716 1717 1718 1719 1720 1721 1722 1723 1724 1725 1726 1727 1728 1729 1730 1731 1732 1733 1734 1735 1736 1737 1738 1739 1740 1741 1742 1743 1744 1745 1746 1747 1749 1751 1752 1777 1781 1783 1789 1791 1797
 07578: 18 1774 2102 2107
 07579: 12 1172 1706 1707 1708 1709 1710 1711 1712 1713 1714 1715 1716 1717 1718 1719 1720 1721 1722 1723 1724 1725 1726 1727 1728 1729 1730 1731 1732 1733 1734 1735 1736 1737 1738 1739 1740 1741 1742 1743 1744 1745 1746 1747 1749 1751 1752 1774 1777 1781 1783 1789 1791 1797 2102 2107
 07580: 25 1172 1706 1707 1708 1709 1710 1711 1712 1713 1714 1715 1716 1717 1718 1719 1720 1721 1722 1723 1724 1725 1726 1727 1728 1729 1730 1731 1732 1733 1734 1735 1736 1737 1738 1739 1740 1741 1742 1743 1744 1745 1746 1747 1749 1751 1752 1756 1766 1771 1774 1777 1781 1782 1783 1789 1791 1797 2102 2107
 07581: 13 69 1172 1706 1707 1708 1709 1710 1711 1712 1713 1714 1715 1716 1717 1718 1719 1720 1721 1722 1723 1724 1725 1726 1727 1728 1729 1730 1731 1732 1733 1734 1735 1736 1737 1738 1739 1740 1741 1742 1743 1744 1745 1746 1747 1749 1751 1752 1756 1757 1762 1766 1771 1774 1777 1781 1782 1783 1789 1791 1797 2102 2107
 07582: 21 69 1172 1706 1707 1708 1709 1710 1711 1712 1713 1714 1715 1716 1717 1718 1719 1720 1721 1722 1723 1724 1725 1726 1727 1728 1729 1730 1731 1732 1733 1734 1735 1736 1737 1738 1739 1740 1741 1742 1743 1744 1745 1746 1747 1749 1751 1752 1756 1757 1762 1766 1771 1774 1777 1781 1782 1783 1789 1791 1794 1796 1797 1798 2102 2107
 07583: 21 69 1161 1172 1706 1707 1708 1709 1710 1711 1712 1713 1714 1715 1716 1717 1718 1719 1720 1721 1722 1723 1724 1725 1726 1727 1728 1729 1730 1731 1732 1733 1734 1735 1736 1737 1738 1739 1740 1741 1742 1743 1744 1745 1746 1747 1748 1749 1750 1751 1752 1756 1757 1762 1766 1771 1774 1777 1781 1782 1783 1789 1791 1794 1796 1797 1798 2102 2107
 07584: 36 314 576 783 1753 1773 2283
 07585: 28 314 576 783 1753 1765 1770 1773 2283
 07586: 82 1947 1949 1950 1952 1953 1954 1956 1958 1959 1960 1962 1963 1966 1968 1969 1970 1971 1972 1973 1979 1980 1983 1985 1989 1999 2000 2005
 07587: 82 1951 1976
 07588: 72 1943 1944 1945 1946 1947 1948 1949 1950 1951 1952 1953 1954 1956 1958 1959 1960 1962 1963 1964 1966 1968 1969 1970 1971 1972 1973 1974 1976 1979 1980 1982 1983 1985 1989 1999 2000 2005
 07589: 48 1988 1991 1992 1996 2001 2009 2018 2022
 07590: 21 314 576 783 1753 1765 1770 1773 1943 1944 1945 1946 1947 1948 1949 1950 1951 1952 1953 1954 1955 1956 1957 1958 1959 1960 1961 1962 1963 1964 1965 1966 1967 1968 1969 1970 1971 1972 1973 1974 1975 1976 1977 1978 1979 1980 1981 1982 1983 1984 1985 1986 1987 1988 1989 1990 1991 1992 1993 1994 1995 1996 1997 1998 1999 2000 2001 2002 2003 2004 2005 2006 2007 2008 2009 2010 2011 2012 2013 2014 2015 2016 2017 2018 2019 2020 2021 2022 2283
 07591: 88 69 314 395 576 783 854 869 968 1023 1031 1040 1044 1152 1161 1172 1176 1375 1525 1537 1706 1707 1708 1709 1710 1711 1712 1713 1714 1715 1716 1717 1718 1719 1720 1721 1722 1723 1724 1725 1726 1727 1728 1729 1730 1731 1732 1733 1734 1735 1736 1737 1738 1739 1740 1741 1742 1743 1744 1745 1746 1747 1748 1749 1750 1751 1752 1753 1756 1757 1762 1765 1766 1770 1771 1773 1774 1777 1781 1782 1783 1789 1791 1794 1796 1797 1798 1882 1943 1944 1945 1946 1947 1948 1949 1950 1951 1952 1953 1954 1955 1956 1957 1958 1959 1960 1961 1962 1963 1964 1965 1966 1967 1968 1969 1970 1971 1972 1973 1974 1975 1976 1977 1978 1979 1980 1981 1982 1983 1984 1985 1986 1987 1988 1989 1990 1991 1992 1993 1994 1995 1996 1997 1998 1999 2000 2001 2002 2003 2004 2005 2006 2007 2008 2009 2010 2011 2012 2013 2014 2015 2016 2017 2018 2019 2020 2021 2022 2102 2107 2163 2283
 07592: 40 30 49 55 69 75 79 314 395 417 497 499 500 501 503 505 508 509 526 576 627 630 634 635 636 637 638 639 641 642 644 645 650 660 733 737 742 747 771 783 836 840 843 846 854 869 870 953 956 958 968 969 970 971 972 973 974 975 976 977 978 979 980 981 982 983 984 985 986 987 988 989 990 991 992 993 994 995 996 997 998 999 1000 1001 1002 1003 1004 1007 1008 1010 1021 1023 1025 1031 1032 1035 1037 1039 1040 1044 1047 1051 1152 1161 1167 1172 1176 1192 1198 1375 1380 1525 1537 1544 1548 1706 1707 1708 1709 1710 1711 1712 1713 1714 1715 1716 1717 1718 1719 1720 1721 1722 1723 1724 1725 1726 1727 1728 1729 1730 1731 1732 1733 1734 1735 1736 1737 1738 1739 1740 1741 1742 1743 1744 1745 1746 1747 1748 1749 1750 1751 1752 1753 1756 1757 1762 1765 1766 1770 1771 1773 1774 1777 1781 1782 1783 1789 1791 1794 1796 1797 1798 1882 1943 1944 1945 1946 1947 1948 1949 1950 1951 1952 1953 1954 1955 1956 1957 1958 1959 1960 1961 1962 1963 1964 1965 1966 1967 1968 1969 1970 1971 1972 1973 1974 1975 1976 1977 1978 1979 1980 1981 1982 1983 1984 1985 1986 1987 1988 1989 1990 1991 1992 1993 1994 1995 1996 1997 1998 1999 2000 2001 2002 2003 2004 2005 2006 2007 2008 2009 2010 2011 2012 2013 2014 2015 2016 2017 2018 2019 2020 2021 2022 2102 2107 2149 2163 2283
 07593: 87 1 3 4 7 9 11 13 14 15 19 21 22 24 30 36 40 49 52 55 56 62 64 69 71 74 75 79 312 314 395 417 497 499 500 501 503 505 508 509 526 576 627 630 634 635 636 637 638 639 641 642 644 645 650 660 733 737 742 747 771 775 778 783 785 836 840 843 846 854 869 870 871 875 953 956 958 968 969 970 971 972 973 974 975 976 977 978 979 980 981 982 983 984 985 986 987 988 989 990 991 992 993 994 995 996 997 998 999 1000 1001 1002 1003 1004 1007 1008 1010 1021 1023 1025 1031 1032 1035 1037 1039 1040 1044 1047 1051 1122 1125 1127 1133 1135 1136 1152 1161 1167 1171 1172 1175 1176 1179 1185 1186 1192 1198 1375 1380 1476 1477 1478 1479 1480 1481 1482 1483 1484 1485 1486 1487 1488 1489 1490 1491 1492 1493 1494 1495 1496 1497 1498 1499 1500 1501 1502 1503 1504 1505 1506 1507 1508 1509 1510 1511 1512 1513 1514 1515 1516 1517 1518 1519 1521 1522 1523 1524 1525 1526 1532 1534 1537 1538 1539 1540 1543 1544 1548 1549 1550 1551 1552 1554 1706 1707 1708 1709 1710 1711 1712 1713 1714 1715 1716 1717 1718 1719 1720 1721 1722 1723 1724 1725 1726 1727 1728 1729 1730 1731 1732 1733 1734 1735 1736 1737 1738 1739 1740 1741 1742 1743 1744 1745 1746 1747 1748 1749 1750 1751 1752 1753 1756 1757 1762 1765 1766 1770 1771 1773 1774 1777 1779 1781 1782 1783 1789 1791 1794 1796 1797 1798 1882 1943 1944 1945 1946 1947 1948 1949 1950 1951 1952 1953 1954 1955 1956 1957 1958 1959 1960 1961 1962 1963 1964 1965 1966 1967 1968 1969 1970 1971 1972 1973 1974 1975 1976 1977 1978 1979 1980 1981 1982 1983 1984 1985 1986 1987 1988 1989 1990 1991 1992 1993 1994 1995 1996 1997 1998 1999 2000 2001 2002 2003 2004 2005 2006 2007 2008 2009 2010 2011 2012 2013 2014 2015 2016 2017 2018 2019 2020 2021 2022 2102 2103 2107 2149 2163 2215 2216 2217 2218 2219 2220 2221 2222 2223 2224 2225 2226 2227 2228 2229 2230 2231 2232 2233 2234 2235 2236 2237 2238 2239 2240 2241 2242 2280 2283
 07594: 21 782 861 1547
 07595: 21 1 3 4 7 9 11 13 14 15 19 21 22 24 30 36 40 49 52 55 56 62 64 69 71 74 75 79 312 314 395 417 497 499 500 501 503 505 508 509 526 576 627 630 634 635 636 637 638 639 641 642 644 645 650 660 733 737 742 747 771 775 778 782 783 785 836 840 843 846 854 861 869 870 871 875 953 956 958 968 969 970 971 972 973 974 975 976 977 978 979 980 981 982 983 984 985 986 987 988 989 990 991 992 993 994 995 996 997 998 999 1000 1001 1002 1003 1004 1007 1008 1010 1021 1023 1025 1031 1032 1035 1037 1039 1040 1044 1047 1051 1122 1125 1127 1133 1135 1136 1152 1161 1167 1171 1172 1175 1176 1179 1185 1186 1192 1198 1375 1380 1476 1477 1478 1479 1480 1481 1482 1483 1484 1485 1486 1487 1488 1489 1490 1491 1492 1493 1494 1495 1496 1497 1498 1499 1500 1501 1502 1503 1504 1505 1506 1507 1508 1509 1510 1511 1512 1513 1514 1515 1516 1517 1518 1519 1521 1522 1523 1524 1525 1526 1532 1534 1537 1538 1539 1540 1543 1544 1547 1548 1549 1550 1551 1552 1554 1706 1707 1708 1709 1710 1711 1712 1713 1714 1715 1716 1717 1718 1719 1720 1721 1722 1723 1724 1725 1726 1727 1728 1729 1730 1731 1732 1733 1734 1735 1736 1737 1738 1739 1740 1741 1742 1743 1744 1745 1746 1747 1748 1749 1750 1751 1752 1753 1756 1757 1762 1765 1766 1770 1771 1773 1774 1777 1779 1781 1782 1783 1789 1791 1794 1796 1797 1798 1882 1943 1944 1945 1946 1947 1948 1949 1950 1951 1952 1953 1954 1955 1956 1957 1958 1959 1960 1961 1962 1963 1964 1965 1966 1967 1968 1969 1970 1971 1972 1973 1974 1975 1976 1977 1978 1979 1980 1981 1982 1983 1984 1985 1986 1987 1988 1989 1990 1991 1992 1993 1994 1995 1996 1997 1998 1999 2000 2001 2002 2003 2004 2005 2006 2007 2008 2009 2010 2011 2012 2013 2014 2015 2016 2017 2018 2019 2020 2021 2022 2102 2103 2107 2149 2163 2215 2216 2217 2218 2219 2220 2221 2222 2223 2224 2225 2226 2227 2228 2229 2230 2231 2232 2233 2234 2235 2236 2237 2238 2239 2240 2241 2242 2280 2283
 07596: 21 862 960
 07597: 21 1 3 4 7 9 11 13 14 15 19 21 22 24 30 36 40 49 52 55 56 62 64 69 71 74 75 79 312 314 395 417 497 499 500 501 503 505 508 509 526 576 627 630 634 635 636 637 638 639 641 642 644 645 650 660 733 737 742 747 771 775 778 782 783 785 836 840 843 846 854 861 862 869 870 871 875 953 956 958 960 968 969 970 971 972 973 974 975 976 977 978 979 980 981 982 983 984 985 986 987 988 989 990 991 992 993 994 995 996 997 998 999 1000 1001 1002 1003 1004 1007 1008 1010 1021 1023 1025 1031 1032 1035 1037 1039 1040 1044 1047 1051 1122 1125 1127 1133 1135 1136 1152 1161 1167 1171 1172 1175 1176 1179 1185 1186 1192 1198 1375 1380 1476 1477 1478 1479 1480 1481 1482 1483 1484 1485 1486 1487 1488 1489 1490 1491 1492 1493 1494 1495 1496 1497 1498 1499 1500 1501 1502 1503 1504 1505 1506 1507 1508 1509 1510 1511 1512 1513 1514 1515 1516 1517 1518 1519 1521 1522 1523 1524 1525 1526 1532 1534 1537 1538 1539 1540 1543 1544 1547 1548 1549 1550 1551 1552 1554 1706 1707 1708 1709 1710 1711 1712 1713 1714 1715 1716 1717 1718 1719 1720 1721 1722 1723 1724 1725 1726 1727 1728 1729 1730 1731 1732 1733 1734 1735 1736 1737 1738 1739 1740 1741 1742 1743 1744 1745 1746 1747 1748 1749 1750 1751 1752 1753 1756 1757 1762 1765 1766 1770 1771 1773 1774 1777 1779 1781 1782 1783 1789 1791 1794 1796 1797 1798 1882 1943 1944 1945 1946 1947 1948 1949 1950 1951 1952 1953 1954 1955 1956 1957 1958 1959 1960 1961 1962 1963 1964 1965 1966 1967 1968 1969 1970 1971 1972 1973 1974 1975 1976 1977 1978 1979 1980 1981 1982 1983 1984 1985 1986 1987 1988 1989 1990 1991 1992 1993 1994 1995 1996 1997 1998 1999 2000 2001 2002 2003 2004 2005 2006 2007 2008 2009 2010 2011 2012 2013 2014 2015 2016 2017 2018 2019 2020 2021 2022 2102 2103 2107 2149 2163 2215 2216 2217 2218 2219 2220 2221 2222 2223 2224 2225 2226 2227 2228 2229 2230 2231 2232 2233 2234 2235 2236 2237 2238 2239 2240 2241 2242 2280 2283
 07598: 26 5 32 54 72 77 80 82 83 84 89 740 856 858 877
 07599: 71 5 32 44 53 54 68 72 77 80 82 83 84 89 740 856 858 877
 07600: 53 670 672 677 689 693 698 701
 07601: 57 670 672 677 681 689 693 694 698 701
 07602: 51 685 704
 07603: 31 708 736
 07604: 97 45 668 669 670 671 672 673 674 675 676 677 678 679 680 681 682 683 684 685 686 687 688 689 690 691 692 693 694 695 696 697 698 699 700 701 702 703 704 705 706 707 708 709 710 711 721 734 736 744 754 1054 1165 1194 1195 1196 1197 1199 1200 1201 1204 1206 1207 1208 1209 1211 1212 1213 1215 1216 1217 1218 1220 1221 1222 1223 1224 1225 1535 1555
 07605: 26 5 12 20 32 33 37 44 45 47 53 54 61 66 67 68 72 77 80 82 83 84 85 89 159 168 169 173 177 178 495 517 668 669 670 671 672 673 674 675 676 677 678 679 680 681 682 683 684 685 686 687 688 689 690 691 692 693 694 695 696 697 698 699 700 701 702 703 704 705 706 707 708 709 710 711 712 716 718 719 720 721 724 730 734 736 740 744 754 856 858 866 877 954 1016 1020 1024 1027 1036 1042 1045 1048 1054 1165 1194 1195 1196 1197 1199 1200 1201 1204 1206 1207 1208 1209 1211 1212 1213 1215 1216 1217 1218 1220 1221 1222 1223 1224 1225 1370 1535 1555
 07606: 21 855 1546 1763 1792 2164 2165 2166 2167 2168 2169 2170 2171 2172 2173 2174 2175 2176 2177 2178 2179 2180 2181 2182 2183 2184 2185 2186 2187 2188 2189 2190 2191 2192 2193 2194 2195 2196 2197 2198 2199 2200 2201 2202 2203 2204 2205 2206 2207 2208 2209 2210 2211 2212
 07607: 21 38 741 855 1168 1462 1546 1759 1763 1764 1769 1788 1792 1793 1940 2023 2024 2025 2026 2027 2028 2029 2030 2031 2032 2033 2034 2035 2036 2037 2038 2039 2040 2041 2042 2043 2044 2045 2046 2047 2048 2049 2050 2052 2053 2054 2055 2057 2058 2059 2060 2061 2062 2063 2064 2065 2069 2073 2082 2083 2164 2165 2166 2167 2168 2169 2170 2171 2172 2173 2174 2175 2176 2177 2178 2179 2180 2181 2182 2183 2184 2185 2186 2187 2188 2189 2190 2191 2192 2193 2194 2195 2196 2197 2198 2199 2200 2201 2202 2203 2204 2205 2206 2207 2208 2209 2210 2211 2212 2282
 07608: 21 5 12 20 32 33 37 38 44 45 47 53 54 61 66 67 68 72 77 80 82 83 84 85 89 159 168 169 173 177 178 495 517 668 669 670 671 672 673 674 675 676 677 678 679 680 681 682 683 684 685 686 687 688 689 690 691 692 693 694 695 696 697 698 699 700 701 702 703 704 705 706 707 708 709 710 711 712 716 718 719 720 721 724 730 734 736 740 741 744 754 855 856 858 866 877 954 1016 1020 1024 1027 1036 1042 1045 1048 1054 1165 1168 1194 1195 1196 1197 1199 1200 1201 1204 1206 1207 1208 1209 1211 1212 1213 1215 1216 1217 1218 1220 1221 1222 1223 1224 1225 1370 1462 1535 1546 1555 1759 1763 1764 1769 1788 1792 1793 1940 2023 2024 2025 2026 2027 2028 2029 2030 2031 2032 2033 2034 2035 2036 2037 2038 2039 2040 2041 2042 2043 2044 2045 2046 2047 2048 2049 2050 2052 2053 2054 2055 2057 2058 2059 2060 2061 2062 2063 2064 2065 2069 2073 2082 2083 2164 2165 2166 2167 2168 2169 2170 2171 2172 2173 2174 2175 2176 2177 2178 2179 2180 2181 2182 2183 2184 2185 2186 2187 2188 2189 2190 2191 2192 2193 2194 2195 2196 2197 2198 2199 2200 2201 2202 2203 2204 2205 2206 2207 2208 2209 2210 2211 2212 2282
 07609: 85 1 3 4 5 7 9 11 12 13 14 15 19 20 21 22 24 30 32 33 36 37 38 40 44 45 47 49 52 53 54 55 56 61 62 64 66 67 68 69 71 72 74 75 77 79 80 82 83 84 85 89 159 168 169 173 177 178 312 314 395 417 495 497 499 500 501 503 505 508 509 517 526 576 627 630 634 635 636 637 638 639 641 642 644 645 650 660 668 669 670 671 672 673 674 675 676 677 678 679 680 681 682 683 684 685 686 687 688 689 690 691 692 693 694 695 696 697 698 699 700 701 702 703 704 705 706 707 708 709 710 711 712 716 718 719 720 721 724 730 733 734 736 737 740 741 742 744 747 754 771 775 778 782 783 785 836 840 843 846 854 855 856 858 861 862 866 869 870 871 875 877 953 954 956 958 960 968 969 970 971 972 973 974 975 976 977 978 979 980 981 982 983 984 985 986 987 988 989 990 991 992 993 994 995 996 997 998 999 1000 1001 1002 1003 1004 1007 1008 1010 1016 1020 1021 1023 1024 1025 1027 1031 1032 1035 1036 1037 1039 1040 1042 1044 1045 1047 1048 1051 1054 1122 1125 1127 1133 1135 1136 1152 1161 1165 1167 1168 1171 1172 1175 1176 1179 1185 1186 1192 1194 1195 1196 1197 1198 1199 1200 1201 1204 1206 1207 1208 1209 1211 1212 1213 1215 1216 1217 1218 1220 1221 1222 1223 1224 1225 1370 1375 1380 1462 1476 1477 1478 1479 1480 1481 1482 1483 1484 1485 1486 1487 1488 1489 1490 1491 1492 1493 1494 1495 1496 1497 1498 1499 1500 1501 1502 1503 1504 1505 1506 1507 1508 1509 1510 1511 1512 1513 1514 1515 1516 1517 1518 1519 1521 1522 1523 1524 1525 1526 1532 1534 1535 1537 1538 1539 1540 1543 1544 1546 1547 1548 1549 1550 1551 1552 1554 1555 1706 1707 1708 1709 1710 1711 1712 1713 1714 1715 1716 1717 1718 1719 1720 1721 1722 1723 1724 1725 1726 1727 1728 1729 1730 1731 1732 1733 1734 1735 1736 1737 1738 1739 1740 1741 1742 1743 1744 1745 1746 1747 1748 1749 1750 1751 1752 1753 1756 1757 1759 1762 1763 1764 1765 1766 1769 1770 1771 1773 1774 1777 1779 1781 1782 1783 1788 1789 1791 1792 1793 1794 1796 1797 1798 1882 1940 1943 1944 1945 1946 1947 1948 1949 1950 1951 1952 1953 1954 1955 1956 1957 1958 1959 1960 1961 1962 1963 1964 1965 1966 1967 1968 1969 1970 1971 1972 1973 1974 1975 1976 1977 1978 1979 1980 1981 1982 1983 1984 1985 1986 1987 1988 1989 1990 1991 1992 1993 1994 1995 1996 1997 1998 1999 2000 2001 2002 2003 2004 2005 2006 2007 2008 2009 2010 2011 2012 2013 2014 2015 2016 2017 2018 2019 2020 2021 2022 2023 2024 2025 2026 2027 2028 2029 2030 2031 2032 2033 2034 2035 2036 2037 2038 2039 2040 2041 2042 2043 2044 2045 2046 2047 2048 2049 2050 2052 2053 2054 2055 2057 2058 2059 2060 2061 2062 2063 2064 2065 2069 2073 2082 2083 2102 2103 2107 2149 2163 2164 2165 2166 2167 2168 2169 2170 2171 2172 2173 2174 2175 2176 2177 2178 2179 2180 2181 2182 2183 2184 2185 2186 2187 2188 2189 2190 2191 2192 2193 2194 2195 2196 2197 2198 2199 2200 2201 2202 2203 2204 2205 2206 2207 2208 2209 2210 2211 2212 2215 2216 2217 2218 2219 2220 2221 2222 2223 2224 2225 2226 2227 2228 2229 2230 2231 2232 2233 2234 2235 2236 2237 2238 2239 2240 2241 2242 2280 2282 2283
 07610: 156 73 135 175 725 837 852 1050 1760 1768
 07611: 31 8 16 17 18 43 46 51 57 58 60 63 65 70 73 87 135 136 137 138 139 140 141 143 144 145 146 148 149 150 151 156 162 163 165 167 171 172 174 175 176 308 310 419 422 424 425 426 427 722 723 725 729 738 739 776 837 844 852 853 1005 1006 1009 1011 1012 1013 1014 1015 1017 1018 1019 1029 1030 1034 1049 1050 1154 1155 1169 1181 1520 1541 1760 1767 1768 2279
 07612: 25 48 768 770 927 928 930 932
 07613: 22 88 751
 07614: 22 88 435 751
 07615: 21 48 88 435 751 768 770 927 928 930 932
 07616: 21 10 48 88 435 751 768 770 849 927 928 930 932
 07617: 21 523 873
 07618: 93 418 1150 1158
 07619: 1 418 437 1150 1158
 07620: 28 35 430 513 745 746 769 777 1156
 07621: 57 755 756 757 758 759 760 761 762 763 764 765 766 767 772
 07622: 22 755 756 757 758 759 760 761 762 763 764 765 766 767 772 784
 07623: 33 755 756 757 758 759 760 761 762 763 764 765 766 767 772 773 779 781 784
 07624: 25 755 756 757 758 759 760 761 762 763 764 765 766 767 772 773 779 781 784 961
 07625: 21 888 909 923
 07626: 21 888 894 909 923
 07627: 21 888 889 894 909 923
 07628: 21 878 880 884 885 888 889 892 894 907 909 923
 07629: 21 879 881 882 883 887 897 902 911 922
 07630: 21 879 881 882 883 887 890 897 902 911 922
 07631: 34 878 879 880 881 882 883 884 885 887 888 889 890 892 894 897 902 907 909 911 922 923
 07632: 76 878 879 880 881 882 883 884 885 886 887 888 889 890 891 892 893 894 895 896 897 898 899 900 901 902 903 907 908 909 910 911 913 915 916 917 918 919 922 923 942
 07633: 129 28 31 34 35 42 76 430 436 504 513 520 522 525 527 530 745 746 748 755 756 757 758 759 760 761 762 763 764 765 766 767 769 772 773 777 779 781 784 878 879 880 881 882 883 884 885 886 887 888 889 890 891 892 893 894 895 896 897 898 899 900 901 902 903 904 905 906 907 908 909 910 911 912 913 914 915 916 917 918 919 920 922 923 924 942 945 961 1156 2105
 07634: 22 266 267 270 271 272 281 282 294 302
 07635: 21 274 288
 07636: 21 268 269 273 274 275 276 288 291 292 293 301 303
 07637: 34 266 267 268 269 270 271 272 273 274 275 276 281 282 288 291 292 293 294 301 302 303
 07638: 91 280 283 286 287 295 296 299 300 304 306 307 309
 07639: 77 1247 1252 1264
 07640: 44 1267 1268 1269
 07641: 75 1267 1268 1269 1273 1275 1276
 07642: 21 325 329 337 338 342 349 357
 07643: 27 319 325 329 337 338 342 349 351 352 357
 07644: 42 319 325 329 331 334 337 338 341 342 343 345 349 351 352 357
 07645: 30 319 325 329 331 334 337 338 341 342 343 345 349 351 352 357 358
 07646: 39 321 326
 07647: 21 332 339
 07648: 21 332 339 354
 07649: 21 332 339 344 354 356
 07650: 39 321 326 332 339 344 354 356
 07651: 37 2075 2079 2087
 07652: 37 2075 2079 2087 2093
 07653: 44 2070 2075 2077 2079 2087 2093
 07654: 21 2070 2071 2075 2077 2079 2084 2085 2086 2087 2093 2095 2096 2099 2106
 07655: 21 2070 2071 2075 2077 2079 2084 2085 2086 2087 2091 2093 2095 2096 2099 2106
 07656: 21 2070 2071 2072 2075 2077 2079 2084 2085 2086 2087 2091 2093 2095 2096 2099 2106
 07657: 21 2067 2070 2071 2072 2074 2075 2076 2077 2079 2081 2084 2085 2086 2087 2091 2092 2093 2095 2096 2099 2106
 07658: 21 2067 2070 2071 2072 2074 2075 2076 2077 2079 2081 2084 2085 2086 2087 2088 2091 2092 2093 2095 2096 2099 2104 2106
 07659: 21 2067 2068 2070 2071 2072 2074 2075 2076 2077 2079 2080 2081 2084 2085 2086 2087 2088 2091 2092 2093 2095 2096 2099 2104 2106
 07660: 39 1302 1303 1304 1305 1306 1307 1308 1309 1310 1311 1312 1313 1320 1321 1322 1324 1327 1330 1331 1347 1348 1360 1363
 07661: 39 1302 1303 1304 1305 1306 1307 1308 1309 1310 1311 1312 1313 1314 1315 1316 1317 1319 1320 1321 1322 1324 1325 1326 1327 1329 1330 1331 1333 1335 1342 1347 1348 1360 1361 1363
 07662: 115 1567 1613
 07663: 29 1586 1592 1594
 07664: 27 1586 1588 1592 1594 1596 1598 1599 1603
 07665: 56 2134 2136 2138
 07666: 88 2112 2123
 07667: 86 2112 2117 2123 2129 2147
 07668: 21 2112 2115 2116 2117 2118 2120 2122 2123 2126 2129 2147
 07669: 21 2108 2109 2110 2111 2112 2113 2114 2115 2116 2117 2118 2119 2120 2121 2122 2123 2124 2125 2126 2127 2129 2130 2131 2133 2134 2136 2138 2139 2141 2142 2143 2147 2151 2152 2153 2155 2156 2160 2161
 07670: 21 2108 2109 2110 2111 2112 2113 2114 2115 2116 2117 2118 2119 2120 2121 2122 2123 2124 2125 2126 2127 2129 2130 2131 2133 2134 2136 2137 2138 2139 2141 2142 2143 2145 2147 2151 2152 2153 2154 2155 2156 2160 2161
 07671: 21 2128 2135 2146
 07672: 21 25 27 28 31 34 35 39 41 42 76 78 142 152 153 155 157 158 160 161 166 170 266 267 268 269 270 271 272 273 274 275 276 277 278 279 280 281 282 283 284 285 286 287 288 289 290 291 292 293 294 295 296 297 298 299 300 301 302 303 304 305 306 307 309 311 313 315 316 317 318 319 320 321 322 323 324 325 326 328 329 330 331 332 333 334 335 336 337 338 339 340 341 342 343 344 345 346 347 348 349 350 351 352 353 354 355 356 357 358 416 418 430 434 436 437 492 504 513 520 522 525 527 530 717 726 727 732 743 745 746 748 752 755 756 757 758 759 760 761 762 763 764 765 766 767 769 772 773 777 779 780 781 784 878 879 880 881 882 883 884 885 886 887 888 889 890 891 892 893 894 895 896 897 898 899 900 901 902 903 904 905 906 907 908 909 910 911 912 913 914 915 916 917 918 919 920 922 923 924 925 938 939 941 942 943 945 961 1022 1026 1028 1038 1046 1052 1150 1156 1157 1158 1180 1182 1184 1226 1227 1228 1229 1230 1231 1232 1233 1234 1235 1236 1237 1238 1239 1240 1241 1242 1243 1244 1245 1246 1247 1248 1249 1250 1251 1252 1253 1254 1255 1256 1257 1258 1259 1260 1261 1262 1263 1264 1265 1266 1267 1268 1269 1270 1271 1272 1273 1274 1275 1276 1277 1278 1279 1280 1281 1282 1283 1284 1285 1286 1287 1288 1289 1290 1291 1292 1293 1294 1295 1296 1297 1298 1299 1300 1301 1302 1303 1304 1305 1306 1307 1308 1309 1310 1311 1312 1313 1314 1315 1316 1317 1318 1319 1320 1321 1322 1323 1324 1325 1326 1327 1328 1329 1330 1331 1332 1333 1334 1335 1336 1337 1338 1339 1340 1341 1342 1343 1344 1345 1346 1347 1348 1349 1350 1351 1352 1353 1354 1355 1356 1357 1358 1359 1360 1361 1362 1363 1364 1365 1366 1367 1368 1369 1371 1372 1373 1374 1376 1377 1378 1379 1382 1384 1385 1386 1387 1388 1389 1390 1468 1470 1471 1556 1557 1558 1559 1560 1561 1562 1563 1564 1565 1566 1567 1568 1569 1570 1571 1572 1573 1574 1575 1576 1577 1578 1579 1580 1581 1582 1583 1584 1585 1586 1587 1588 1589 1590 1591 1592 1593 1594 1595 1596 1597 1598 1599 1600 1601 1602 1603 1604 1606 1607 1612 1613 1615 2067 2068 2070 2071 2072 2074 2075 2076 2077 2078 2079 2080 2081 2084 2085 2086 2087 2088 2091 2092 2093 2095 2096 2099 2100 2104 2105 2106 2108 2109 2110 2111 2112 2113 2114 2115 2116 2117 2118 2119 2120 2121 2122 2123 2124 2125 2126 2127 2128 2129 2130 2131 2132 2133 2134 2135 2136 2137 2138 2139 2140 2141 2142 2143 2144 2145 2146 2147 2148 2151 2152 2153 2154 2155 2156 2157 2159 2160 2161 2243 2244 2245 2246 2247 2248 2249 2250 2251 2252 2253 2254 2255 2256 2257 2258 2259 2260 2261 2262 2263 2264 2265 2266 2267 2268 2269 2270 2271 2272 2273 2274 2275 2276 2277 2278 2281
 07673: 145 1055 1056 1057 1076
 07674: 44 1055 1056 1057 1059 1060 1061 1067 1075 1076 1091 1092 1110
 07675: 39 1055 1056 1057 1058 1059 1060 1061 1062 1063 1065 1067 1068 1069 1071 1072 1073 1074 1075 1076 1078 1080 1081 1082 1083 1084 1085 1088 1090 1091 1092 1094 1098 1101 1110 1115
 07676: 61 1095 1096 1097 1100 1102 1103 1104 1106 1108 1112 1117 1119 1128
 07677: 79 628 1095 1096 1097 1099 1100 1102 1103 1104 1106 1108 1112 1117 1119 1128
 07678: 64 643 646 655
 07679: 23 643 646 655 659
 07680: 38 643 646 655 658 659
 07681: 37 649 657 663
 07682: 50 496 512 625
 07683: 44 482 483 486 488 489 490 493 496 502 512 615 616 618 620 625
 07684: 23 482 483 486 488 489 490 493 496 502 512 615 616 618 619 620 623 625
 07685: 30 582 583 585 601
 07686: 27 582 583 585 594 601 602 606 609
 07687: 144 579 580 581 582 583 584 585 586 587 588 589 590 591 592 593 594 595 597 598 599 600 601 602 603 604 605 606 607 608 609 610 611 640 667 1611
 07688: 30 1828 1832
 07689: 8 1828 1832 2162
 07690: 97 1844 1858
 07691: 21 1828 1832 1838 1841 1842 1843 1844 1845 1846 1848 1850 1851 1852 1853 1854 1855 1856 1857 1858 1860 1861 1862 1863 1864 1865 1866 1867 1868 1871 1873 1876 1877 1878 1879 1885 2162
 07692: 30 1829 1834 1839
 07693: 21 1828 1829 1832 1834 1838 1839 1841 1842 1843 1844 1845 1846 1848 1850 1851 1852 1853 1854 1855 1856 1857 1858 1860 1861 1862 1863 1864 1865 1866 1867 1868 1871 1873 1876 1877 1878 1879 1885 2162
 07694: 31 473 478 481 485 507
 07695: 97 365 389 393 406
 07696: 64 365 389 393 398 400 406
 07697: 91 1670 1671 1673 1676 1678 1692 1693
 07698: 50 1682 1687
 07699: 48 1896 1901 1904 1930
 07700: 42 1891 1896 1900 1901 1904 1930
 07701: 46 1891 1896 1899 1900 1901 1904 1930
 07702: 48 1886 1887 1889 1890 1891 1892 1893 1894 1896 1898 1899 1900 1901 1904 1912 1930
 07703: 59 239 257 261
 07704: 118 571 1545
 07705: 18 545 573
 07706: 20 545 559 565 573
 07707: 21 533 545 559 565 573
 07708: 21 531 532 533 534 539 540 541 545 550 551 554 556 559 560 565 573
 07709: 21 531 532 533 534 536 537 539 540 541 542 545 548 550 551 554 556 557 559 560 565 573
 07710: 21 531 532 533 534 535 536 537 538 539 540 541 542 543 544 545 546 547 548 550 551 554 556 557 559 560 563 565 573
 07711: 21 531 532 533 534 535 536 537 538 539 540 541 542 543 544 545 546 547 548 550 551 553 554 556 557 558 559 560 563 565 573
 07712: 21 531 532 533 534 535 536 537 538 539 540 541 542 543 544 545 546 547 548 550 551 552 553 554 555 556 557 558 559 560 563 565 567 573
 07713: 27 531 532 533 534 535 536 537 538 539 540 541 542 543 544 545 546 547 548 549 550 551 552 553 554 555 556 557 558 559 560 563 564 565 567 568 573
 07714: 27 531 532 533 534 535 536 537 538 539 540 541 542 543 544 545 546 547 548 549 550 551 552 553 554 555 556 557 558 559 560 561 562 563 564 565 567 568 573
 07715: 72 225 231 235 237 240 241 245 246 247 250 252 253 255 259 263 531 532 533 534 535 536 537 538 539 540 541 542 543 544 545 546 547 548 549 550 551 552 553 554 555 556 557 558 559 560 561 562 563 564 565 566 567 568 569 570 571 572 573 574 577 578 934 963 967 1545
 07716: 57 101 107 119 120 130 134
 07717: 52 102 110
 07718: 16 1495 1496
 07719: 7 1476 1480 1481 1483 1484 1486 1495 1496 1523
 07720: 15 1478 1479 1493 1494 1500
 07721: 350 1482 1485 1488 1510 1512 1539
 07722: 360 1482 1485 1487 1488 1489 1492 1499 1510 1512 1539 1540
 07723: 7 1477 1478 1479 1482 1485 1487 1488 1489 1492 1493 1494 1497 1499 1500 1503 1510 1512 1539 1540
 07724: 30 1501 1509 1511 1522 1538
 07725: 101 1172 1706 1707 1708 1709 1710 1711 1712 1713 1714 1715 1716 1717 1718 1720 1722 1723 1724 1726 1727 1728 1729 1730 1734 1735 1752
 07726: 88 1172 1706 1707 1708 1709 1710 1711 1712 1713 1714 1715 1716 1717 1718 1720 1722 1723 1724 1726 1727 1728 1729 1730 1734 1735 1737 1752
 07727: 55 1172 1706 1707 1708 1709 1710 1711 1712 1713 1714 1715 1716 1717 1718 1719 1720 1721 1722 1723 1724 1725 1726 1727 1728 1729 1730 1731 1732 1733 1734 1735 1736 1737 1738 1739 1740 1741 1743 1744 1745 1746 1747 1749 1751 1752 1774 1781 1783
 07728: 36 30 49 79 417 497 500 505 508 733 737 742 747 836 840 843 846 870 1544
 07729: 25 1380 2149 2163
 07730: 21 1032 1037 1380 2149 2163
 07731: 21 55 75 1032 1037 1380 2149 2163
 07732: 7 55 75 771 1032 1037 1380 2149 2163
 07733: 7 30 49 55 75 79 417 497 500 505 508 733 737 742 747 771 836 840 843 846 870 1032 1037 1380 1544 2149 2163
 07734: 60 970 971 976 983 984 1001
 07735: 7 975 977 978 981 982 985 986 991 992 999 1002 1007 1008 1010 1021
 07736: 13 970 971 975 976 977 978 981 982 983 984 985 986 991 992 999 1001 1002 1007 1008 1010 1021
 07737: 9 969 970 971 974 975 976 977 978 981 982 983 984 985 986 991 992 999 1000 1001 1002 1007 1008 1010 1021
 07738: 71 989 996
 07739: 43 987 989 996
 07740: 7 987 989 996 998
 07741: 13 969 970 971 974 975 976 977 978 981 982 983 984 985 986 987 989 991 992 996 998 999 1000 1001 1002 1007 1008 1010 1021
 07742: 13 993 997 1003
 07743: 7 980 988 990 993 997 1003
 07744: 7 972 980 988 990 993 997 1003
 07745: 16 635 638 639 641 650
 07746: 16 634 635 638 639 641 650
 07747: 96 855 862 1763 1792
 07748: 29 1 3 4 7 9 11 13 14 15 19 21 22 24 30 36 40 49 52 55 56 62 64 69 71 74 75 79 312 314 395 417 497 499 500 501 503 505 508 509 526 576 627 630 634 635 636 637 638 639 641 642 644 645 650 660 733 737 742 747 771 775 778 782 783 785 836 840 843 846 854 855 862 869 870 871 875 953 956 958 960 968 969 970 971 972 973 974 975 976 977 978 979 980 981 982 983 984 985 986 987 988 989 990 991 992 993 994 995 996 997 998 999 1000 1001 1002 1003 1004 1007 1008 1010 1021 1023 1025 1031 1032 1035 1037 1039 1040 1044 1047 1051 1122 1125 1127 1133 1135 1136 1152 1161 1167 1171 1172 1175 1176 1179 1185 1186 1192 1198 1375 1380 1476 1477 1478 1479 1480 1481 1482 1483 1484 1485 1486 1487 1488 1489 1490 1491 1492 1493 1494 1495 1496 1497 1498 1499 1500 1501 1502 1503 1504 1505 1506 1507 1508 1509 1510 1511 1512 1513 1514 1515 1516 1517 1518 1519 1521 1522 1523 1524 1525 1526 1532 1534 1537 1538 1539 1540 1543 1544 1547 1548 1549 1550 1551 1552 1554 1706 1707 1708 1709 1710 1711 1712 1713 1714 1715 1716 1717 1718 1719 1720 1721 1722 1723 1724 1725 1726 1727 1728 1729 1730 1731 1732 1733 1734 1735 1736 1737 1738 1739 1740 1741 1742 1743 1744 1745 1746 1747 1748 1749 1750 1751 1752 1753 1756 1757 1762 1763 1765 1766 1770 1771 1773 1774 1777 1779 1781 1782 1783 1789 1791 1792 1794 1796 1797 1798 1882 1943 1944 1945 1946 1947 1948 1949 1950 1951 1952 1953 1954 1955 1956 1957 1958 1959 1960 1961 1962 1963 1964 1965 1966 1967 1968 1969 1970 1971 1972 1973 1974 1975 1976 1977 1978 1979 1980 1981 1982 1983 1984 1985 1986 1987 1988 1989 1990 1991 1992 1993 1994 1995 1996 1997 1998 1999 2000 2001 2002 2003 2004 2005 2006 2007 2008 2009 2010 2011 2012 2013 2014 2015 2016 2017 2018 2019 2020 2021 2022 2102 2103 2107 2149 2163 2215 2216 2217 2218 2219 2220 2221 2222 2223 2224 2225 2226 2227 2228 2229 2230 2231 2232 2233 2234 2235 2236 2237 2238 2239 2240 2241 2242 2280 2283
 07749: 46 1016 1541
 07750: 47 47 720 1016 1541
 07751: 72 47 159 168 169 173 177 178 712 716 718 719 720 724 730 1016 1020 1024 1042 1541
 07752: 83 12 47 66 67 159 168 169 173 177 178 712 716 718 719 720 724 730 1016 1020 1024 1042 1370 1541
 07753: 7 670 672 674 677 693 698
 07754: 11 676 694
 07755: 7 670 672 674 676 677 693 694 698
 07756: 11 681 689 701
 07757: 144 683 687 706 710
 07758: 7 697 702 709
 07759: 7 679 697 702 709
 07760: 9 670 671 672 673 674 676 677 678 679 680 681 683 684 685 686 687 688 689 691 693 694 695 697 698 699 700 701 702 703 704 706 708 709 710 721 736 744 754
 07761: 9 668 669 670 671 672 673 674 675 676 677 678 679 680 681 683 684 685 686 687 688 689 690 691 692 693 694 695 697 698 699 700 701 702 703 704 706 708 709 710 721 736 744 754
 07762: 15 668 669 670 671 672 673 674 675 676 677 678 679 680 681 682 683 684 685 686 687 688 689 690 691 692 693 694 695 696 697 698 699 700 701 702 703 704 705 706 707 708 709 710 721 736 744 754
 07763: 304 38 1759 1769 1940 2023 2024 2025 2026 2027 2028 2029 2030 2031 2032 2033 2034 2035 2036 2037 2038 2039 2040 2041 2042 2043 2044 2045 2046 2047 2048 2049 2050 2052 2053 2054 2055 2057 2058 2059 2060 2061 2062 2063 2064 2065 2069 2073 2082 2083 2282
 07764: 4 12 20 33 37 38 45 47 61 66 67 85 89 159 168 169 173 177 178 495 517 668 669 670 671 672 673 674 675 676 677 678 679 680 681 682 683 684 685 686 687 688 689 690 691 692 693 694 695 696 697 698 699 700 701 702 703 704 705 706 707 708 709 710 711 712 716 718 719 720 721 724 730 734 736 741 744 754 866 954 1016 1020 1024 1027 1036 1042 1045 1048 1054 1165 1168 1194 1195 1196 1197 1199 1200 1201 1204 1206 1207 1208 1209 1211 1212 1213 1215 1216 1217 1218 1220 1221 1222 1223 1224 1225 1370 1462 1535 1541 1555 1759 1764 1769 1788 1793 1940 2023 2024 2025 2026 2027 2028 2029 2030 2031 2032 2033 2034 2035 2036 2037 2038 2039 2040 2041 2042 2043 2044 2045 2046 2047 2048 2049 2050 2052 2053 2054 2055 2057 2058 2059 2060 2061 2062 2063 2064 2065 2069 2073 2082 2083 2282
 07765: 7 1 3 4 7 9 11 12 13 14 15 19 20 21 22 24 30 33 36 37 38 40 45 47 49 52 55 56 61 62 64 66 67 69 71 74 75 79 85 89 159 168 169 173 177 178 312 314 395 417 495 497 499 500 501 503 505 508 509 517 526 576 627 630 634 635 636 637 638 639 641 642 644 645 650 660 668 669 670 671 672 673 674 675 676 677 678 679 680 681 682 683 684 685 686 687 688 689 690 691 692 693 694 695 696 697 698 699 700 701 702 703 704 705 706 707 708 709 710 711 712 716 718 719 720 721 724 730 733 734 736 737 741 742 744 747 754 771 775 778 782 783 785 836 840 843 846 854 855 862 866 869 870 871 875 953 954 956 958 960 968 969 970 971 972 973 974 975 976 977 978 979 980 981 982 983 984 985 986 987 988 989 990 991 992 993 994 995 996 997 998 999 1000 1001 1002 1003 1004 1007 1008 1010 1016 1020 1021 1023 1024 1025 1027 1031 1032 1035 1036 1037 1039 1040 1042 1044 1045 1047 1048 1051 1054 1122 1125 1127 1133 1135 1136 1152 1161 1165 1167 1168 1171 1172 1175 1176 1179 1185 1186 1192 1194 1195 1196 1197 1198 1199 1200 1201 1204 1206 1207 1208 1209 1211 1212 1213 1215 1216 1217 1218 1220 1221 1222 1223 1224 1225 1370 1375 1380 1462 1476 1477 1478 1479 1480 1481 1482 1483 1484 1485 1486 1487 1488 1489 1490 1491 1492 1493 1494 1495 1496 1497 1498 1499 1500 1501 1502 1503 1504 1505 1506 1507 1508 1509 1510 1511 1512 1513 1514 1515 1516 1517 1518 1519 1521 1522 1523 1524 1525 1526 1532 1534 1535 1537 1538 1539 1540 1541 1543 1544 1547 1548 1549 1550 1551 1552 1554 1555 1706 1707 1708 1709 1710 1711 1712 1713 1714 1715 1716 1717 1718 1719 1720 1721 1722 1723 1724 1725 1726 1727 1728 1729 1730 1731 1732 1733 1734 1735 1736 1737 1738 1739 1740 1741 1742 1743 1744 1745 1746 1747 1748 1749 1750 1751 1752 1753 1756 1757 1759 1762 1763 1764 1765 1766 1769 1770 1771 1773 1774 1777 1779 1781 1782 1783 1788 1789 1791 1792 1793 1794 1796 1797 1798 1882 1940 1943 1944 1945 1946 1947 1948 1949 1950 1951 1952 1953 1954 1955 1956 1957 1958 1959 1960 1961 1962 1963 1964 1965 1966 1967 1968 1969 1970 1971 1972 1973 1974 1975 1976 1977 1978 1979 1980 1981 1982 1983 1984 1985 1986 1987 1988 1989 1990 1991 1992 1993 1994 1995 1996 1997 1998 1999 2000 2001 2002 2003 2004 2005 2006 2007 2008 2009 2010 2011 2012 2013 2014 2015 2016 2017 2018 2019 2020 2021 2022 2023 2024 2025 2026 2027 2028 2029 2030 2031 2032 2033 2034 2035 2036 2037 2038 2039 2040 2041 2042 2043 2044 2045 2046 2047 2048 2049 2050 2052 2053 2054 2055 2057 2058 2059 2060 2061 2062 2063 2064 2065 2069 2073 2082 2083 2102 2103 2107 2149 2163 2215 2216 2217 2218 2219 2220 2221 2222 2223 2224 2225 2226 2227 2228 2229 2230 2231 2232 2233 2234 2235 2236 2237 2238 2239 2240 2241 2242 2280 2282 2283
 07766: 81 5 32 44 53 54 68 72 77 80 82 83 84 740 856 858 861 877
 07767: 8 8 16 17 18 43 51 65 70 87 425 426 427 776 1005 1006 1013 1018 1019 1029 1030 1049 1154 1181 1767
 07768: 7 8 16 17 18 43 46 51 65 70 87 425 426 427 776 1005 1006 1013 1018 1019 1029 1030 1034 1049 1154 1181 1520 1767
 07769: 7 58 63 73 135 138 141 146 148 167 172 175 310 424 725 837 852 853 1009 1011 1012 1014 1017 1050 1155 1169 1760 1768
 07770: 7 58 63 73 135 138 141 146 148 167 172 175 176 310 424 725 837 852 853 1009 1011 1012 1014 1017 1050 1155 1169 1760 1768
 07771: 30 136 171
 07772: 11 136 137 139 150 156 171
 07773: 7 58 63 73 135 136 137 138 139 140 141 143 144 146 148 150 151 156 165 167 171 172 175 176 310 424 725 837 852 853 1009 1011 1012 1014 1017 1050 1155 1169 1760 1768
 07774: 112 149 162 722 738 739 1015
 07775: 10 5 8 16 17 18 32 43 44 46 51 53 54 57 58 60 63 65 68 70 72 73 77 80 82 83 84 87 135 136 137 138 139 140 141 143 144 145 146 148 149 150 151 156 162 163 165 167 171 172 174 175 176 308 310 419 422 424 425 426 427 722 723 725 729 738 739 740 776 837 852 853 856 858 861 877 1005 1006 1009 1011 1012 1013 1014 1015 1017 1018 1019 1029 1030 1034 1049 1050 1154 1155 1169 1181 1520 1760 1767 1768 2279
 07776: 7 1 3 4 5 7 8 9 11 12 13 14 15 16 17 18 19 20 21 22 24 30 32 33 36 37 38 40 43 44 45 46 47 49 51 52 53 54 55 56 57 58 60 61 62 63 64 65 66 67 68 69 70 71 72 73 74 75 77 79 80 82 83 84 85 87 89 135 136 137 138 139 140 141 143 144 145 146 148 149 150 151 156 159 162 163 165 167 168 169 171 172 173 174 175 176 177 178 308 310 312 314 395 417 419 422 424 425 426 427 495 497 499 500 501 503 505 508 509 517 526 576 627 630 634 635 636 637 638 639 641 642 644 645 650 660 668 669 670 671 672 673 674 675 676 677 678 679 680 681 682 683 684 685 686 687 688 689 690 691 692 693 694 695 696 697 698 699 700 701 702 703 704 705 706 707 708 709 710 711 712 716 718 719 720 721 722 723 724 725 729 730 733 734 736 737 738 739 740 741 742 744 747 754 771 775 776 778 782 783 785 836 837 840 843 846 852 853 854 855 856 858 861 862 866 869 870 871 875 877 953 954 956 958 960 968 969 970 971 972 973 974 975 976 977 978 979 980 981 982 983 984 985 986 987 988 989 990 991 992 993 994 995 996 997 998 999 1000 1001 1002 1003 1004 1005 1006 1007 1008 1009 1010 1011 1012 1013 1014 1015 1016 1017 1018 1019 1020 1021 1023 1024 1025 1027 1029 1030 1031 1032 1034 1035 1036 1037 1039 1040 1042 1044 1045 1047 1048 1049 1050 1051 1054 1122 1125 1127 1133 1135 1136 1152 1154 1155 1161 1165 1167 1168 1169 1171 1172 1175 1176 1179 1181 1185 1186 1192 1194 1195 1196 1197 1198 1199 1200 1201 1204 1206 1207 1208 1209 1211 1212 1213 1215 1216 1217 1218 1220 1221 1222 1223 1224 1225 1370 1375 1380 1462 1476 1477 1478 1479 1480 1481 1482 1483 1484 1485 1486 1487 1488 1489 1490 1491 1492 1493 1494 1495 1496 1497 1498 1499 1500 1501 1502 1503 1504 1505 1506 1507 1508 1509 1510 1511 1512 1513 1514 1515 1516 1517 1518 1519 1520 1521 1522 1523 1524 1525 1526 1532 1534 1535 1537 1538 1539 1540 1541 1543 1544 1547 1548 1549 1550 1551 1552 1554 1555 1706 1707 1708 1709 1710 1711 1712 1713 1714 1715 1716 1717 1718 1719 1720 1721 1722 1723 1724 1725 1726 1727 1728 1729 1730 1731 1732 1733 1734 1735 1736 1737 1738 1739 1740 1741 1742 1743 1744 1745 1746 1747 1748 1749 1750 1751 1752 1753 1756 1757 1759 1760 1762 1763 1764 1765 1766 1767 1768 1769 1770 1771 1773 1774 1777 1779 1781 1782 1783 1788 1789 1791 1792 1793 1794 1796 1797 1798 1882 1940 1943 1944 1945 1946 1947 1948 1949 1950 1951 1952 1953 1954 1955 1956 1957 1958 1959 1960 1961 1962 1963 1964 1965 1966 1967 1968 1969 1970 1971 1972 1973 1974 1975 1976 1977 1978 1979 1980 1981 1982 1983 1984 1985 1986 1987 1988 1989 1990 1991 1992 1993 1994 1995 1996 1997 1998 1999 2000 2001 2002 2003 2004 2005 2006 2007 2008 2009 2010 2011 2012 2013 2014 2015 2016 2017 2018 2019 2020 2021 2022 2023 2024 2025 2026 2027 2028 2029 2030 2031 2032 2033 2034 2035 2036 2037 2038 2039 2040 2041 2042 2043 2044 2045 2046 2047 2048 2049 2050 2052 2053 2054 2055 2057 2058 2059 2060 2061 2062 2063 2064 2065 2069 2073 2082 2083 2102 2103 2107 2149 2163 2215 2216 2217 2218 2219 2220 2221 2222 2223 2224 2225 2226 2227 2228 2229 2230 2231 2232 2233 2234 2235 2236 2237 2238 2239 2240 2241 2242 2279 2280 2282 2283
 07777: 176 927 932
 07778: 166 10 48 735 751 753 768 770 849 927 932
 07779: 85 88 435
 07780: 251 10 48 88 435 735 751 753 768 770 849 927 932
 07781: 206 865 928 930 951
 07782: 65 938 939 1026 1028 1038 2100
 07783: 44 25 39 41 78 434 925 938 939 1026 1028 1038 1046 1052 1184 2100
 07784: 64 27 2105
 07785: 72 27 732 743 752 941 943 2105
 07786: 30 27 732 743 752 941 943 1373 2105
 07787: 33 25 27 39 41 78 434 732 743 752 925 938 939 941 943 1026 1028 1038 1046 1052 1184 1373 2100 2105
 07788: 72 25 27 39 41 78 434 492 732 743 752 925 938 939 941 943 1026 1028 1038 1046 1052 1184 1373 2100 2105
 07789: 90 325 351
 07790: 11 266 267 268 269 270 271 272 273 274 275 276 277 278 279 280 281 282 283 284 285 286 287 288 289 290 291 292 293 294 295 296 297 298 299 300 301 302 303 304 305 306 307 309 311 313 315 316 317 318 319 320 321 322 323 324 325 326 328 329 331 332 333 334 335 336 337 338 339 340 341 342 343 344 345 346 347 348 349 350 351 352 353 354 355 356 357 358 1468 1470
 07791: 62 1247 1250 1252 1264 1268 1269
 07792: 22 1237 1243 1247 1250 1252 1264 1268 1269
 07793: 44 1237 1243 1247 1250 1252 1264 1267 1268 1269 1273 1275 1276
 07794: 146 1295 1298
 07795: 123 1263 1277 1280 1281 1295 1298
 07796: 157 1263 1277 1280 1281 1282 1295 1298
 07797: 154 1286 1288 1290 1300
 07798: 46 1226 1227 1228 1229 1230 1231 1232 1233 1237 1239 1242 1243 1247 1248 1250 1251 1252 1253 1256 1257 1258 1259 1263 1264 1266 1267 1268 1269 1270 1271 1272 1273 1274 1275 1276 1277 1278 1279 1280 1281 1282 1283 1284 1285 1286 1287 1288 1289 1290 1291 1292 1293 1294 1295 1296 1297 1298 1299 1300 1301
 07799: 8 1226 1227 1228 1229 1230 1231 1232 1233 1237 1239 1240 1241 1242 1243 1244 1246 1247 1248 1249 1250 1251 1252 1253 1255 1256 1257 1258 1259 1262 1263 1264 1265 1266 1267 1268 1269 1270 1271 1272 1273 1274 1275 1276 1277 1278 1279 1280 1281 1282 1283 1284 1285 1286 1287 1288 1289 1290 1291 1292 1293 1294 1295 1296 1297 1298 1299 1300 1301
 07800: 98 1245 1254
 07801: 25 266 267 268 269 270 271 272 273 274 275 276 277 278 279 280 281 282 283 284 285 286 287 288 289 290 291 292 293 294 295 296 297 298 299 300 301 302 303 304 305 306 307 309 311 313 315 316 317 318 319 320 321 322 323 324 325 326 328 329 331 332 333 334 335 336 337 338 339 340 341 342 343 344 345 346 347 348 349 350 351 352 353 354 355 356 357 358 1226 1227 1228 1229 1230 1231 1232 1233 1234 1235 1236 1237 1238 1239 1240 1241 1242 1243 1244 1245 1246 1247 1248 1249 1250 1251 1252 1253 1254 1255 1256 1257 1258 1259 1260 1261 1262 1263 1264 1265 1266 1267 1268 1269 1270 1271 1272 1273 1274 1275 1276 1277 1278 1279 1280 1281 1282 1283 1284 1285 1286 1287 1288 1289 1290 1291 1292 1293 1294 1295 1296 1297 1298 1299 1300 1301 1468 1470 2067 2068 2070 2071 2072 2074 2075 2076 2077 2078 2079 2080 2081 2084 2085 2086 2087 2088 2091 2092 2093 2095 2096 2099 2104 2106
 07802: 22 25 27 39 41 78 266 267 268 269 270 271 272 273 274 275 276 277 278 279 280 281 282 283 284 285 286 287 288 289 290 291 292 293 294 295 296 297 298 299 300 301 302 303 304 305 306 307 309 311 313 315 316 317 318 319 320 321 322 323 324 325 326 328 329 331 332 333 334 335 336 337 338 339 340 341 342 343 344 345 346 347 348 349 350 351 352 353 354 355 356 357 358 434 492 727 732 743 752 925 938 939 941 943 1026 1028 1038 1046 1052 1180 1184 1226 1227 1228 1229 1230 1231 1232 1233 1234 1235 1236 1237 1238 1239 1240 1241 1242 1243 1244 1245 1246 1247 1248 1249 1250 1251 1252 1253 1254 1255 1256 1257 1258 1259 1260 1261 1262 1263 1264 1265 1266 1267 1268 1269 1270 1271 1272 1273 1274 1275 1276 1277 1278 1279 1280 1281 1282 1283 1284 1285 1286 1287 1288 1289 1290 1291 1292 1293 1294 1295 1296 1297 1298 1299 1300 1301 1373 1468 1470 2067 2068 2070 2071 2072 2074 2075 2076 2077 2078 2079 2080 2081 2084 2085 2086 2087 2088 2091 2092 2093 2095 2096 2099 2100 2104 2105 2106
 07803: 7 10 23 25 27 39 41 48 59 78 81 86 88 90 147 266 267 268 269 270 271 272 273 274 275 276 277 278 279 280 281 282 283 284 285 286 287 288 289 290 291 292 293 294 295 296 297 298 299 300 301 302 303 304 305 306 307 309 311 313 315 316 317 318 319 320 321 322 323 324 325 326 328 329 331 332 333 334 335 336 337 338 339 340 341 342 343 344 345 346 347 348 349 350 351 352 353 354 355 356 357 358 434 435 492 523 727 732 735 743 751 752 753 768 770 849 863 864 865 867 872 873 925 927 928 929 930 932 938 939 940 941 943 950 951 1026 1028 1038 1046 1052 1180 1184 1226 1227 1228 1229 1230 1231 1232 1233 1234 1235 1236 1237 1238 1239 1240 1241 1242 1243 1244 1245 1246 1247 1248 1249 1250 1251 1252 1253 1254 1255 1256 1257 1258 1259 1260 1261 1262 1263 1264 1265 1266 1267 1268 1269 1270 1271 1272 1273 1274 1275 1276 1277 1278 1279 1280 1281 1282 1283 1284 1285 1286 1287 1288 1289 1290 1291 1292 1293 1294 1295 1296 1297 1298 1299 1300 1301 1373 1468 1470 1530 1533 2067 2068 2070 2071 2072 2074 2075 2076 2077 2078 2079 2080 2081 2084 2085 2086 2087 2088 2091 2092 2093 2095 2096 2099 2100 2104 2105 2106
 07804: 27 894 909
 07805: 47 883 894 902 909 911 922
 07806: 11 878 879 880 881 882 883 884 885 887 888 889 890 892 894 897 898 902 907 909 911 922
 07807: 22 891 923
 07808: 25 891 905 923
 07809: 25 891 905 915 923
 07810: 10 361 364 366 369 372 408
 07811: 45 380 382 397 401 403
 07812: 39 387 404 407 411
 07813: 250 786 787 788 789 790 791 792 793 794 795 796 797 798 799 800 801 802 803 804 805 806 807 808 809 810 811 812 813 814 815 816 817 819 820 821 822 824 825 826 827 829 830 831 833 835 1529
 07814: 163 786 787 788 789 790 791 792 793 794 795 796 797 798 799 800 801 802 803 804 805 806 807 808 809 810 811 812 813 814 815 816 817 818 819 820 821 822 823 824 825 826 827 828 829 830 831 833 834 835 839 845 1529
 07815: 8 142 152 153 155 157 158 160 161 166 170 359 360 361 362 363 364 365 366 367 368 369 370 371 372 373 374 375 376 377 378 379 380 381 382 383 384 385 386 387 388 389 390 391 392 393 394 396 397 398 399 400 401 402 403 404 405 406 407 408 409 410 411 412 413 415 416 418 428 429 432 433 437 717 726 786 787 788 789 790 791 792 793 794 795 796 797 798 799 800 801 802 803 804 805 806 807 808 809 810 811 812 813 814 815 816 817 818 819 820 821 822 823 824 825 826 827 828 829 830 831 832 833 834 835 839 845 859 860 1022 1150 1157 1158 1182 1205 1529 1610
 07816: 4 28 31 34 35 42 76 142 152 153 155 157 158 160 161 166 170 359 360 361 362 363 364 365 366 367 368 369 370 371 372 373 374 375 376 377 378 379 380 381 382 383 384 385 386 387 388 389 390 391 392 393 394 396 397 398 399 400 401 402 403 404 405 406 407 408 409 410 411 412 413 415 416 418 428 429 430 432 433 436 437 504 513 520 522 525 527 530 717 726 745 746 748 755 756 757 758 759 760 761 762 763 764 765 766 767 769 772 773 777 779 781 784 786 787 788 789 790 791 792 793 794 795 796 797 798 799 800 801 802 803 804 805 806 807 808 809 810 811 812 813 814 815 816 817 818 819 820 821 822 823 824 825 826 827 828 829 830 831 832 833 834 835 839 845 859 860 878 879 880 881 882 883 884 885 886 887 888 889 890 891 892 893 894 895 896 897 898 899 900 901 902 903 904 905 906 907 908 909 910 911 912 913 914 915 916 917 918 919 920 922 923 924 942 945 961 1022 1150 1156 1157 1158 1182 1205 1529 1610
 07817: 7 28 31 34 35 42 76 142 152 153 155 157 158 160 161 166 170 359 360 361 362 363 364 365 366 367 368 369 370 371 372 373 374 375 376 377 378 379 380 381 382 383 384 385 386 387 388 389 390 391 392 393 394 396 397 398 399 400 401 402 403 404 405 406 407 408 409 410 411 412 413 415 416 418 428 429 430 432 433 436 437 504 513 520 522 525 527 530 717 726 745 746 748 755 756 757 758 759 760 761 762 763 764 765 766 767 769 772 773 777 779 781 784 786 787 788 789 790 791 792 793 794 795 796 797 798 799 800 801 802 803 804 805 806 807 808 809 810 811 812 813 814 815 816 817 818 819 820 821 822 823 824 825 826 827 828 829 830 831 832 833 834 835 839 844 845 859 860 878 879 880 881 882 883 884 885 886 887 888 889 890 891 892 893 894 895 896 897 898 899 900 901 902 903 904 905 906 907 908 909 910 911 912 913 914 915 916 917 918 919 920 922 923 924 942 945 961 1022 1150 1156 1157 1158 1182 1205 1529 1610
 07818: 7 10 23 25 27 28 31 34 35 39 41 42 48 59 76 78 81 86 88 90 142 147 152 153 155 157 158 160 161 166 170 266 267 268 269 270 271 272 273 274 275 276 277 278 279 280 281 282 283 284 285 286 287 288 289 290 291 292 293 294 295 296 297 298 299 300 301 302 303 304 305 306 307 309 311 313 315 316 317 318 319 320 321 322 323 324 325 326 328 329 331 332 333 334 335 336 337 338 339 340 341 342 343 344 345 346 347 348 349 350 351 352 353 354 355 356 357 358 359 360 361 362 363 364 365 366 367 368 369 370 371 372 373 374 375 376 377 378 379 380 381 382 383 384 385 386 387 388 389 390 391 392 393 394 396 397 398 399 400 401 402 403 404 405 406 407 408 409 410 411 412 413 415 416 418 428 429 430 432 433 434 435 436 437 492 504 513 520 522 523 525 527 530 717 726 727 732 735 743 745 746 748 751 752 753 755 756 757 758 759 760 761 762 763 764 765 766 767 768 769 770 772 773 777 779 781 784 786 787 788 789 790 791 792 793 794 795 796 797 798 799 800 801 802 803 804 805 806 807 808 809 810 811 812 813 814 815 816 817 818 819 820 821 822 823 824 825 826 827 828 829 830 831 832 833 834 835 839 844 845 849 859 860 863 864 865 867 872 873 878 879 880 881 882 883 884 885 886 887 888 889 890 891 892 893 894 895 896 897 898 899 900 901 902 903 904 905 906 907 908 909 910 911 912 913 914 915 916 917 918 919 920 922 923 924 925 927 928 929 930 932 938 939 940 941 942 943 945 950 951 961 1022 1026 1028 1038 1046 1052 1150 1156 1157 1158 1180 1182 1184 1205 1226 1227 1228 1229 1230 1231 1232 1233 1234 1235 1236 1237 1238 1239 1240 1241 1242 1243 1244 1245 1246 1247 1248 1249 1250 1251 1252 1253 1254 1255 1256 1257 1258 1259 1260 1261 1262 1263 1264 1265 1266 1267 1268 1269 1270 1271 1272 1273 1274 1275 1276 1277 1278 1279 1280 1281 1282 1283 1284 1285 1286 1287 1288 1289 1290 1291 1292 1293 1294 1295 1296 1297 1298 1299 1300 1301 1373 1468 1470 1529 1530 1533 1610 2067 2068 2070 2071 2072 2074 2075 2076 2077 2078 2079 2080 2081 2084 2085 2086 2087 2088 2091 2092 2093 2095 2096 2099 2100 2104 2105 2106
 07819: 65 2168 2171 2172 2177
 07820: 65 2166 2167 2168 2169 2170 2171 2172 2173 2174 2176 2177 2178
 07821: 39 1314 1315 1316 1317 1319 1325 1326 1361
 07822: 36 1302 1303 1304 1305 1306 1307 1308 1309 1310 1311 1312 1313 1314 1315 1316 1317 1319 1320 1321 1322 1324 1325 1326 1327 1330 1331 1348 1360 1361 1363
 07823: 35 1329 1333 1335 1342
 07824: 13 1302 1303 1304 1305 1306 1307 1308 1309 1310 1311 1312 1313 1314 1315 1316 1317 1319 1320 1321 1322 1324 1325 1326 1327 1329 1330 1331 1333 1335 1336 1342 1348 1360 1361 1363
 07825: 9 1364 1388
 07826: 9 1366 1386 1390
 07827: 60 1328 1334 1341 1349 1350 1369
 07828: 8 1318 1323 1328 1332 1334 1337 1338 1339 1340 1341 1343 1344 1345 1346 1349 1350 1353 1355 1362 1364 1366 1369 1371 1374 1379 1384 1385 1386 1387 1388 1389 1390 1602
 07829: 12 1302 1303 1304 1305 1306 1307 1308 1309 1310 1311 1312 1313 1314 1315 1316 1317 1318 1319 1320 1321 1322 1323 1324 1325 1326 1327 1328 1329 1330 1331 1332 1333 1334 1335 1336 1337 1338 1339 1340 1341 1342 1343 1344 1345 1346 1348 1349 1350 1353 1355 1360 1361 1362 1363 1364 1366 1369 1371 1374 1379 1384 1385 1386 1387 1388 1389 1390 1602
 07830: 145 1556 1604
 07831: 27 1556 1557 1558 1559 1560 1561 1562 1563 1564 1565 1566 1567 1568 1569 1570 1571 1573 1574 1575 1577 1578 1579 1580 1581 1583 1584 1589 1595 1597 1601 1604 1607 1612 1613
 07832: 12 1377 1556 1557 1558 1559 1560 1561 1562 1563 1564 1565 1566 1567 1568 1569 1570 1571 1572 1573 1574 1575 1577 1578 1579 1580 1581 1583 1584 1589 1591 1593 1595 1597 1600 1601 1604 1607 1612 1613 1615 2281
 07833: 56 1586 1588 1594 1596 1598 1603
 07834: 7 1576 1582 1585 1586 1587 1588 1590 1594 1596 1598 1603
 07835: 12 1377 1556 1557 1558 1559 1560 1561 1562 1563 1564 1565 1566 1567 1568 1569 1570 1571 1572 1573 1574 1575 1576 1577 1578 1579 1580 1581 1582 1583 1584 1585 1586 1587 1588 1589 1590 1591 1593 1594 1595 1596 1597 1598 1600 1601 1603 1604 1607 1612 1613 1615 2281
 07836: 17 2243 2244 2245 2246 2247 2248 2249 2250 2252 2260 2261 2262 2263 2276
 07837: 11 2269 2278
 07838: 61 780 1471
 07839: 22 330 780 1302 1303 1304 1305 1306 1307 1308 1309 1310 1311 1312 1313 1314 1315 1316 1317 1318 1319 1320 1321 1322 1323 1324 1325 1326 1327 1328 1329 1330 1331 1332 1333 1334 1335 1336 1337 1338 1339 1340 1341 1342 1343 1344 1345 1346 1347 1348 1349 1350 1351 1352 1353 1354 1355 1356 1357 1358 1359 1360 1361 1362 1363 1364 1365 1366 1367 1368 1369 1371 1372 1374 1376 1377 1378 1379 1382 1384 1385 1386 1387 1388 1389 1390 1471 1546 1556 1557 1558 1559 1560 1561 1562 1563 1564 1565 1566 1567 1568 1569 1570 1571 1572 1573 1574 1575 1576 1577 1578 1579 1580 1581 1582 1583 1584 1585 1586 1587 1588 1589 1590 1591 1592 1593 1594 1595 1596 1597 1598 1599 1600 1601 1602 1603 1604 1605 1606 1607 1612 1613 1615 2108 2109 2110 2111 2112 2113 2114 2115 2116 2117 2118 2119 2120 2121 2122 2123 2124 2125 2126 2127 2128 2129 2130 2131 2132 2133 2134 2135 2136 2137 2138 2139 2140 2141 2142 2143 2144 2145 2146 2147 2148 2151 2152 2153 2154 2155 2156 2157 2159 2160 2161 2164 2165 2166 2167 2168 2169 2170 2171 2172 2173 2174 2175 2176 2177 2178 2179 2180 2181 2182 2183 2184 2185 2186 2187 2188 2189 2190 2191 2192 2193 2194 2195 2196 2197 2198 2199 2200 2201 2202 2203 2204 2205 2206 2207 2208 2209 2210 2211 2212 2243 2244 2245 2246 2247 2248 2249 2250 2251 2252 2253 2254 2255 2256 2257 2258 2259 2260 2261 2262 2263 2264 2265 2266 2267 2268 2269 2270 2271 2272 2273 2274 2275 2276 2277 2278 2281
 07840: 7 10 23 25 27 28 31 34 35 39 41 42 48 59 76 78 81 86 88 90 142 147 152 153 155 157 158 160 161 166 170 266 267 268 269 270 271 272 273 274 275 276 277 278 279 280 281 282 283 284 285 286 287 288 289 290 291 292 293 294 295 296 297 298 299 300 301 302 303 304 305 306 307 309 311 313 315 316 317 318 319 320 321 322 323 324 325 326 328 329 330 331 332 333 334 335 336 337 338 339 340 341 342 343 344 345 346 347 348 349 350 351 352 353 354 355 356 357 358 359 360 361 362 363 364 365 366 367 368 369 370 371 372 373 374 375 376 377 378 379 380 381 382 383 384 385 386 387 388 389 390 391 392 393 394 396 397 398 399 400 401 402 403 404 405 406 407 408 409 410 411 412 413 415 416 418 428 429 430 432 433 434 435 436 437 492 504 513 520 522 523 525 527 530 717 726 727 732 735 743 745 746 748 751 752 753 755 756 757 758 759 760 761 762 763 764 765 766 767 768 769 770 772 773 777 779 780 781 784 786 787 788 789 790 791 792 793 794 795 796 797 798 799 800 801 802 803 804 805 806 807 808 809 810 811 812 813 814 815 816 817 818 819 820 821 822 823 824 825 826 827 828 829 830 831 832 833 834 835 839 844 845 849 859 860 863 864 865 867 872 873 878 879 880 881 882 883 884 885 886 887 888 889 890 891 892 893 894 895 896 897 898 899 900 901 902 903 904 905 906 907 908 909 910 911 912 913 914 915 916 917 918 919 920 922 923 924 925 927 928 929 930 932 938 939 940 941 942 943 945 950 951 961 1022 1026 1028 1038 1046 1052 1150 1156 1157 1158 1180 1182 1184 1205 1226 1227 1228 1229 1230 1231 1232 1233 1234 1235 1236 1237 1238 1239 1240 1241 1242 1243 1244 1245 1246 1247 1248 1249 1250 1251 1252 1253 1254 1255 1256 1257 1258 1259 1260 1261 1262 1263 1264 1265 1266 1267 1268 1269 1270 1271 1272 1273 1274 1275 1276 1277 1278 1279 1280 1281 1282 1283 1284 1285 1286 1287 1288 1289 1290 1291 1292 1293 1294 1295 1296 1297 1298 1299 1300 1301 1302 1303 1304 1305 1306 1307 1308 1309 1310 1311 1312 1313 1314 1315 1316 1317 1318 1319 1320 1321 1322 1323 1324 1325 1326 1327 1328 1329 1330 1331 1332 1333 1334 1335 1336 1337 1338 1339 1340 1341 1342 1343 1344 1345 1346 1347 1348 1349 1350 1351 1352 1353 1354 1355 1356 1357 1358 1359 1360 1361 1362 1363 1364 1365 1366 1367 1368 1369 1371 1372 1373 1374 1376 1377 1378 1379 1382 1384 1385 1386 1387 1388 1389 1390 1468 1470 1471 1529 1530 1533 1546 1556 1557 1558 1559 1560 1561 1562 1563 1564 1565 1566 1567 1568 1569 1570 1571 1572 1573 1574 1575 1576 1577 1578 1579 1580 1581 1582 1583 1584 1585 1586 1587 1588 1589 1590 1591 1592 1593 1594 1595 1596 1597 1598 1599 1600 1601 1602 1603 1604 1605 1606 1607 1610 1612 1613 1615 2067 2068 2070 2071 2072 2074 2075 2076 2077 2078 2079 2080 2081 2084 2085 2086 2087 2088 2091 2092 2093 2095 2096 2099 2100 2104 2105 2106 2108 2109 2110 2111 2112 2113 2114 2115 2116 2117 2118 2119 2120 2121 2122 2123 2124 2125 2126 2127 2128 2129 2130 2131 2132 2133 2134 2135 2136 2137 2138 2139 2140 2141 2142 2143 2144 2145 2146 2147 2148 2151 2152 2153 2154 2155 2156 2157 2159 2160 2161 2164 2165 2166 2167 2168 2169 2170 2171 2172 2173 2174 2175 2176 2177 2178 2179 2180 2181 2182 2183 2184 2185 2186 2187 2188 2189 2190 2191 2192 2193 2194 2195 2196 2197 2198 2199 2200 2201 2202 2203 2204 2205 2206 2207 2208 2209 2210 2211 2212 2243 2244 2245 2246 2247 2248 2249 2250 2251 2252 2253 2254 2255 2256 2257 2258 2259 2260 2261 2262 2263 2264 2265 2266 2267 2268 2269 2270 2271 2272 2273 2274 2275 2276 2277 2278 2281
 07841: 93 1056 1061
 07842: 111 1055 1056 1057 1061 1067 1075 1091 1092 1110
 07843: 61 1058 1062 1063 1064 1065 1069 1071 1072 1073 1074 1078 1080 1081 1082 1083 1084 1088 1090 1094 1098 1101
 07844: 95 1055 1056 1057 1058 1061 1062 1063 1064 1065 1067 1068 1069 1071 1072 1073 1074 1075 1078 1080 1081 1082 1083 1084 1085 1088 1090 1091 1092 1094 1098 1101 1110 1115
 07845: 86 1055 1056 1057 1058 1061 1062 1063 1064 1065 1066 1067 1068 1069 1071 1072 1073 1074 1075 1078 1080 1081 1082 1083 1084 1085 1086 1088 1089 1090 1091 1092 1094 1098 1101 1110 1115
 07846: 27 487 628 1095 1096 1097 1099 1100 1102 1103 1104 1105 1106 1107 1108 1109 1111 1112 1113 1116 1117 1119 1120 1121 1128 1131
 07847: 15 487 628 1095 1096 1097 1099 1100 1102 1103 1104 1105 1106 1107 1108 1109 1111 1112 1113 1116 1117 1119 1120 1121 1128 1131 1132
 07848: 15 487 628 1095 1096 1097 1099 1100 1102 1103 1104 1105 1106 1107 1108 1109 1111 1112 1113 1116 1117 1119 1120 1121 1124 1128 1131 1132
 07849: 141 579 580 581 582 583 584 585 586 587 588 589 590 591 593 594 595 597 599 600 601 602 603 604 605 606 607 608 609 610 611 633 640 1611
 07850: 88 431 661 1799 1800 1801 1802 1803 1804 1805 1806 1807 1808 1809 1810 1811 1812 1813 1814 1815 1816 1817 1818 1819 1820 1821 1822 1823 1824 1825 1826 1827 1828 1829 1830 1831 1832 1833 1834 1835 1836 1837 1838 1839 1840 1841 1842 1843 1844 1845 1846 1847 1848 1849 1850 1851 1852 1853 1854 1855 1856 1857 1858 1859 1860 1861 1862 1863 1864 1865 1866 1867 1868 1869 1870 1871 1872 1873 1874 1875 1876 1877 1878 1879 1880 1881 1883 1885
 07851: 25 874 2162
 07852: 17 1141 1142
 07853: 11 1143 1149
 07854: 108 431 661 857 874 1139 1140 1141 1142 1143 1144 1145 1146 1147 1148 1149 1151 1153 1159 1166 1170 1173 1177 1178 1183 1189 1190 1191 1219 1381 1527 1536 1542 1799 1800 1801 1802 1803 1804 1805 1806 1807 1808 1809 1810 1811 1812 1813 1814 1815 1816 1817 1818 1819 1820 1821 1822 1823 1824 1825 1826 1827 1828 1829 1830 1831 1832 1833 1834 1835 1836 1837 1838 1839 1840 1841 1842 1843 1844 1845 1846 1847 1848 1849 1850 1851 1852 1853 1854 1855 1856 1857 1858 1859 1860 1861 1862 1863 1864 1865 1866 1867 1868 1869 1870 1871 1872 1873 1874 1875 1876 1877 1878 1879 1880 1881 1883 1885 2162
 07855: 100 50 431 482 483 486 487 488 489 490 491 493 496 498 502 506 510 512 516 519 528 579 580 581 582 583 584 585 586 587 588 589 590 591 592 593 594 595 596 597 598 599 600 601 602 603 604 605 606 607 608 609 610 611 612 613 614 615 616 617 618 619 620 621 622 623 624 625 626 628 629 631 632 633 640 643 646 647 648 649 651 652 653 654 655 656 657 658 659 661 662 663 664 665 666 667 749 857 874 1055 1056 1057 1058 1059 1060 1061 1062 1063 1064 1065 1066 1067 1068 1069 1070 1071 1072 1073 1074 1075 1076 1077 1078 1079 1080 1081 1082 1083 1084 1085 1086 1087 1088 1089 1090 1091 1092 1093 1094 1095 1096 1097 1098 1099 1100 1101 1102 1103 1104 1105 1106 1107 1108 1109 1110 1111 1112 1113 1114 1115 1116 1117 1118 1119 1120 1121 1123 1124 1126 1128 1129 1131 1132 1134 1137 1138 1139 1140 1141 1142 1143 1144 1145 1146 1147 1148 1149 1151 1153 1159 1166 1170 1173 1177 1178 1183 1189 1190 1191 1203 1219 1381 1527 1536 1542 1611 1772 1799 1800 1801 1802 1803 1804 1805 1806 1807 1808 1809 1810 1811 1812 1813 1814 1815 1816 1817 1818 1819 1820 1821 1822 1823 1824 1825 1826 1827 1828 1829 1830 1831 1832 1833 1834 1835 1836 1837 1838 1839 1840 1841 1842 1843 1844 1845 1846 1847 1848 1849 1850 1851 1852 1853 1854 1855 1856 1857 1858 1859 1860 1861 1862 1863 1864 1865 1866 1867 1868 1869 1870 1871 1872 1873 1874 1875 1876 1877 1878 1879 1880 1881 1883 1885 2162
 07856: 1 10 23 25 27 28 31 34 35 39 41 42 48 50 59 76 78 81 86 88 90 142 147 152 153 155 157 158 160 161 166 170 251 266 267 268 269 270 271 272 273 274 275 276 277 278 279 280 281 282 283 284 285 286 287 288 289 290 291 292 293 294 295 296 297 298 299 300 301 302 303 304 305 306 307 309 311 313 315 316 317 318 319 320 321 322 323 324 325 326 328 329 330 331 332 333 334 335 336 337 338 339 340 341 342 343 344 345 346 347 348 349 350 351 352 353 354 355 356 357 358 359 360 361 362 363 364 365 366 367 368 369 370 371 372 373 374 375 376 377 378 379 380 381 382 383 384 385 386 387 388 389 390 391 392 393 394 396 397 398 399 400 401 402 403 404 405 406 407 408 409 410 411 412 413 415 416 418 428 429 430 431 432 433 434 435 436 437 438 439 440 441 442 443 444 445 446 447 448 449 450 451 452 453 454 455 456 457 458 459 460 461 462 463 464 465 466 467 468 469 470 471 472 473 474 475 476 477 478 479 480 481 482 483 484 485 486 487 488 489 490 491 492 493 494 496 498 502 504 506 507 510 512 513 515 516 518 519 520 522 523 525 527 528 530 579 580 581 582 583 584 585 586 587 588 589 590 591 592 593 594 595 596 597 598 599 600 601 602 603 604 605 606 607 608 609 610 611 612 613 614 615 616 617 618 619 620 621 622 623 624 625 626 628 629 631 632 633 640 643 646 647 648 649 651 652 653 654 655 656 657 658 659 661 662 663 664 665 666 667 717 726 727 732 735 743 745 746 748 749 750 751 752 753 755 756 757 758 759 760 761 762 763 764 765 766 767 768 769 770 772 773 777 779 780 781 784 786 787 788 789 790 791 792 793 794 795 796 797 798 799 800 801 802 803 804 805 806 807 808 809 810 811 812 813 814 815 816 817 818 819 820 821 822 823 824 825 826 827 828 829 830 831 832 833 834 835 839 844 845 849 857 859 860 863 864 865 867 872 873 874 878 879 880 881 882 883 884 885 886 887 888 889 890 891 892 893 894 895 896 897 898 899 900 901 902 903 904 905 906 907 908 909 910 911 912 913 914 915 916 917 918 919 920 922 923 924 925 927 928 929 930 932 938 939 940 941 942 943 945 950 951 961 1022 1026 1028 1038 1046 1052 1055 1056 1057 1058 1059 1060 1061 1062 1063 1064 1065 1066 1067 1068 1069 1070 1071 1072 1073 1074 1075 1076 1077 1078 1079 1080 1081 1082 1083 1084 1085 1086 1087 1088 1089 1090 1091 1092 1093 1094 1095 1096 1097 1098 1099 1100 1101 1102 1103 1104 1105 1106 1107 1108 1109 1110 1111 1112 1113 1114 1115 1116 1117 1118 1119 1120 1121 1123 1124 1126 1128 1129 1131 1132 1134 1137 1138 1139 1140 1141 1142 1143 1144 1145 1146 1147 1148 1149 1150 1151 1153 1156 1157 1158 1159 1166 1170 1173 1177 1178 1180 1182 1183 1184 1189 1190 1191 1203 1205 1219 1226 1227 1228 1229 1230 1231 1232 1233 1234 1235 1236 1237 1238 1239 1240 1241 1242 1243 1244 1245 1246 1247 1248 1249 1250 1251 1252 1253 1254 1255 1256 1257 1258 1259 1260 1261 1262 1263 1264 1265 1266 1267 1268 1269 1270 1271 1272 1273 1274 1275 1276 1277 1278 1279 1280 1281 1282 1283 1284 1285 1286 1287 1288 1289 1290 1291 1292 1293 1294 1295 1296 1297 1298 1299 1300 1301 1302 1303 1304 1305 1306 1307 1308 1309 1310 1311 1312 1313 1314 1315 1316 1317 1318 1319 1320 1321 1322 1323 1324 1325 1326 1327 1328 1329 1330 1331 1332 1333 1334 1335 1336 1337 1338 1339 1340 1341 1342 1343 1344 1345 1346 1347 1348 1349 1350 1351 1352 1353 1354 1355 1356 1357 1358 1359 1360 1361 1362 1363 1364 1365 1366 1367 1368 1369 1371 1372 1373 1374 1376 1377 1378 1379 1381 1382 1384 1385 1386 1387 1388 1389 1390 1468 1470 1471 1527 1529 1530 1533 1536 1542 1546 1556 1557 1558 1559 1560 1561 1562 1563 1564 1565 1566 1567 1568 1569 1570 1571 1572 1573 1574 1575 1576 1577 1578 1579 1580 1581 1582 1583 1584 1585 1586 1587 1588 1589 1590 1591 1592 1593 1594 1595 1596 1597 1598 1599 1600 1601 1602 1603 1604 1605 1606 1607 1610 1611 1612 1613 1615 1772 1799 1800 1801 1802 1803 1804 1805 1806 1807 1808 1809 1810 1811 1812 1813 1814 1815 1816 1817 1818 1819 1820 1821 1822 1823 1824 1825 1826 1827 1828 1829 1830 1831 1832 1833 1834 1835 1836 1837 1838 1839 1840 1841 1842 1843 1844 1845 1846 1847 1848 1849 1850 1851 1852 1853 1854 1855 1856 1857 1858 1859 1860 1861 1862 1863 1864 1865 1866 1867 1868 1869 1870 1871 1872 1873 1874 1875 1876 1877 1878 1879 1880 1881 1883 1885 2067 2068 2070 2071 2072 2074 2075 2076 2077 2078 2079 2080 2081 2084 2085 2086 2087 2088 2091 2092 2093 2095 2096 2099 2100 2104 2105 2106 2108 2109 2110 2111 2112 2113 2114 2115 2116 2117 2118 2119 2120 2121 2122 2123 2124 2125 2126 2127 2128 2129 2130 2131 2132 2133 2134 2135 2136 2137 2138 2139 2140 2141 2142 2143 2144 2145 2146 2147 2148 2151 2152 2153 2154 2155 2156 2157 2159 2160 2161 2162 2164 2165 2166 2167 2168 2169 2170 2171 2172 2173 2174 2175 2176 2177 2178 2179 2180 2181 2182 2183 2184 2185 2186 2187 2188 2189 2190 2191 2192 2193 2194 2195 2196 2197 2198 2199 2200 2201 2202 2203 2204 2205 2206 2207 2208 2209 2210 2211 2212 2243 2244 2245 2246 2247 2248 2249 2250 2251 2252 2253 2254 2255 2256 2257 2258 2259 2260 2261 2262 2263 2264 2265 2266 2267 2268 2269 2270 2271 2272 2273 2274 2275 2276 2277 2278 2281
 07857: 3 1160 1778 1939 2094 2214
 07858: 47 511 514 521 524 529 713 714 715 728 842 949 952 957 1033 1130 1160 1187 1778 1939 2094 2214
 07859: 3 2 6 26 29 876 944 946 1053 1162 1163 1164 1202 1214 1608 1884 2158
 07860: 32 0 91 92 93 94 95 96 97 98 99 100 101 102 103 104 105 106 107 108 109 110 111 112 113 114 115 116 117 118 119 120 121 122 123 124 125 126 127 128 129 130 131 133 134 154 179 180 181 182 183 184 185 186 187 188 189 190 191 192 193 194 195 196 197 198 199 200 201 202 203 204 205 206 207 208 209 210 211 212 213 214 215 216 217 218 219 220 221 222 223 224 225 226 227 228 229 230 231 232 233 234 235 236 237 238 239 240 241 242 243 244 245 246 247 248 249 250 252 253 254 255 257 258 259 260 261 262 263 264 265 327 531 532 533 534 535 536 537 538 539 540 541 542 543 544 545 546 547 548 549 550 551 552 553 554 555 556 557 558 559 560 561 562 563 564 565 566 567 568 569 570 571 572 573 574 575 577 578 838 841 847 848 850 851 868 921 934 936 948 955 962 963 964 965 966 967 1188 1193 1210 1383 1391 1392 1393 1394 1395 1396 1397 1398 1399 1400 1401 1402 1403 1404 1405 1406 1407 1408 1409 1410 1411 1412 1413 1414 1415 1416 1417 1418 1419 1420 1421 1422 1423 1424 1425 1426 1427 1428 1429 1430 1431 1432 1433 1434 1435 1436 1438 1439 1440 1441 1442 1443 1445 1446 1447 1449 1450 1451 1452 1453 1454 1456 1458 1465 1467 1469 1472 1473 1474 1475 1528 1545 1553 1609 1614 1616 1617 1618 1619 1620 1621 1622 1623 1624 1625 1626 1627 1628 1629 1630 1631 1632 1633 1634 1635 1636 1637 1638 1639 1640 1641 1642 1643 1644 1645 1646 1647 1648 1649 1650 1651 1652 1653 1654 1655 1656 1657 1658 1659 1660 1661 1662 1663 1664 1665 1666 1667 1668 1669 1670 1671 1672 1673 1674 1675 1676 1677 1678 1679 1680 1681 1682 1683 1684 1685 1686 1687 1688 1689 1690 1691 1692 1693 1694 1695 1696 1697 1698 1699 1700 1701 1702 1703 1704 1705 1754 1755 1758 1761 1775 1776 1780 1784 1785 1786 1787 1790 1795 1886 1887 1888 1889 1890 1891 1892 1893 1894 1895 1896 1897 1898 1899 1900 1901 1902 1903 1904 1905 1906 1907 1908 1909 1910 1911 1912 1913 1914 1915 1916 1917 1918 1919 1920 1921 1922 1923 1924 1925 1926 1927 1928 1929 1930 1931 1932 1933 1934 1935 1936 1937 1938 1941 1942 2051 2056 2066 2089 2090 2097 2098 2101 2150 2213
 07861: 9 187 191 193 195
 07862: 9 188 199
 07863: 32 187 188 191 193 195 199
 07864: 22 181 182 183 187 188 190 191 192 193 195 196 199
 07865: 7 198 200 201 207 215
 07866: 7 184 186 189 198 200 201 205 207 214 215
 07867: 13 184 186 189 194 198 200 201 205 206 207 214 215
 07868: 11 179 180 181 182 183 184 185 186 187 188 189 190 191 192 193 194 195 196 197 198 199 200 201 202 203 204 205 206 207 208 209 210 211 212 213 214 215 216 217 218 219 220 221 222 223 224 226 227 228 229 230 232 233 234 236 238 239 242 243 244 248 249 254 257 258 260 261 262 264 265 1188 2150
 07869: 46 1210 1545
 07870: 5 1210 1545 1785 1786
 07871: 23 179 180 181 182 183 184 185 186 187 188 189 190 191 192 193 194 195 196 197 198 199 200 201 202 203 204 205 206 207 208 209 210 211 212 213 214 215 216 217 218 219 220 221 222 223 224 226 227 228 229 230 232 233 234 236 238 239 242 243 244 248 249 254 257 258 260 261 262 264 265 1188 1210 1545 1785 1786 2150
 07872: 33 179 180 181 182 183 184 185 186 187 188 189 190 191 192 193 194 195 196 197 198 199 200 201 202 203 204 205 206 207 208 209 210 211 212 213 214 215 216 217 218 219 220 221 222 223 224 226 227 228 229 230 232 233 234 236 238 239 242 243 244 248 249 254 257 258 260 261 262 264 265 575 1188 1210 1545 1785 1786 2150
 07873: 86 535 538 544
 07874: 86 543 546
 07875: 85 531 532 533 534 535 536 537 538 539 540 541 542 543 544 545 546 547 548 549 550 551 552 553 554 555 556 557 558 559 560 561 562 563 564 565 566 567 568 569 570 572 573 574 577 578 1193 1609 1614
 07876: 50 225 231 235 237 240 241 245 246 247 250 252 253 255 259 263 531 532 533 534 535 536 537 538 539 540 541 542 543 544 545 546 547 548 549 550 551 552 553 554 555 556 557 558 559 560 561 562 563 564 565 566 567 568 569 570 571 572 573 574 577 578 934 963 967 1193 1609 1614
 07877: 53 179 180 181 182 183 184 185 186 187 188 189 190 191 192 193 194 195 196 197 198 199 200 201 202 203 204 205 206 207 208 209 210 211 212 213 214 215 216 217 218 219 220 221 222 223 224 225 226 227 228 229 230 231 232 233 234 235 236 237 238 239 240 241 242 243 244 245 246 247 248 249 250 252 253 254 255 257 258 259 260 261 262 263 264 265 531 532 533 534 535 536 537 538 539 540 541 542 543 544 545 546 547 548 549 550 551 552 553 554 555 556 557 558 559 560 561 562 563 564 565 566 567 568 569 570 571 572 573 574 575 577 578 934 963 967 1188 1193 1210 1545 1609 1614 1785 1786 2150
 07878: 19 1627 1635 1637 1638 1646 1650 1651 1653 1654 1659 1669
 07879: 71 1616 1619 1627 1628 1635 1636 1637 1638 1646 1649 1650 1651 1652 1653 1654 1659 1661 1664 1665 1666 1669
 07880: 12 1616 1617 1618 1619 1620 1621 1622 1623 1624 1625 1626 1627 1628 1629 1630 1631 1632 1633 1634 1635 1636 1637 1638 1639 1640 1641 1642 1643 1644 1645 1646 1647 1648 1649 1650 1651 1652 1653 1654 1655 1656 1657 1658 1659 1660 1661 1662 1663 1664 1665 1666 1667 1668 1669 1675 1679 1694 1695 1699 1703
 07881: 63 1671 1673 1678 1692 1693
 07882: 204 1674 1681 1682 1683 1684 1687 1689
 07883: 12 1616 1617 1618 1619 1620 1621 1622 1623 1624 1625 1626 1627 1628 1629 1630 1631 1632 1633 1634 1635 1636 1637 1638 1639 1640 1641 1642 1643 1644 1645 1646 1647 1648 1649 1650 1651 1652 1653 1654 1655 1656 1657 1658 1659 1660 1661 1662 1663 1664 1665 1666 1667 1668 1669 1670 1671 1672 1673 1674 1675 1676 1677 1678 1679 1680 1681 1682 1683 1684 1686 1687 1688 1689 1690 1691 1692 1693 1694 1695 1696 1697 1698 1699 1701 1703 1704 1705
 07884: 12 1616 1617 1618 1619 1620 1621 1622 1623 1624 1625 1626 1627 1628 1629 1630 1631 1632 1633 1634 1635 1636 1637 1638 1639 1640 1641 1642 1643 1644 1645 1646 1647 1648 1649 1650 1651 1652 1653 1654 1655 1656 1657 1658 1659 1660 1661 1662 1663 1664 1665 1666 1667 1668 1669 1670 1671 1672 1673 1674 1675 1676 1677 1678 1679 1680 1681 1682 1683 1684 1685 1686 1687 1688 1689 1690 1691 1692 1693 1694 1695 1696 1697 1698 1699 1700 1701 1703 1704 1705
 07885: 7 179 180 181 182 183 184 185 186 187 188 189 190 191 192 193 194 195 196 197 198 199 200 201 202 203 204 205 206 207 208 209 210 211 212 213 214 215 216 217 218 219 220 221 222 223 224 225 226 227 228 229 230 231 232 233 234 235 236 237 238 239 240 241 242 243 244 245 246 247 248 249 250 252 253 254 255 257 258 259 260 261 262 263 264 265 531 532 533 534 535 536 537 538 539 540 541 542 543 544 545 546 547 548 549 550 551 552 553 554 555 556 557 558 559 560 561 562 563 564 565 566 567 568 569 570 571 572 573 574 575 577 578 934 963 967 1188 1193 1210 1545 1609 1614 1616 1617 1618 1619 1620 1621 1622 1623 1624 1625 1626 1627 1628 1629 1630 1631 1632 1633 1634 1635 1636 1637 1638 1639 1640 1641 1642 1643 1644 1645 1646 1647 1648 1649 1650 1651 1652 1653 1654 1655 1656 1657 1658 1659 1660 1661 1662 1663 1664 1665 1666 1667 1668 1669 1670 1671 1672 1673 1674 1675 1676 1677 1678 1679 1680 1681 1682 1683 1684 1685 1686 1687 1688 1689 1690 1691 1692 1693 1694 1695 1696 1697 1698 1699 1700 1701 1702 1703 1704 1705 1785 1786 2150
 07886: 9 1886 1887 1888 1889 1890 1891 1892 1893 1894 1895 1896 1897 1898 1899 1900 1901 1902 1903 1904 1905 1906 1907 1908 1909 1910 1911 1912 1913 1914 1915 1916 1917 1918 1919 1920 1921 1922 1923 1924 1925 1926 1927 1928 1929 1930 1933 1934 1935 1937 1938 1941 1942
 07887: 301 1391 1392 1393 1396 1400 1403 1416 1426 1430
 07888: 81 1397 1401 1402 1407 1409 1412 1414 1415 1417 1423 1453
 07889: 81 1394 1397 1401 1402 1407 1409 1412 1414 1415 1417 1423 1453
 07890: 16 327 868 921 955 1391 1392 1393 1394 1395 1396 1397 1398 1399 1400 1401 1402 1403 1404 1405 1406 1407 1408 1409 1410 1411 1412 1413 1414 1415 1416 1417 1418 1419 1420 1421 1422 1423 1424 1425 1426 1427 1428 1429 1430 1431 1432 1433 1434 1435 1436 1438 1439 1440 1441 1442 1443 1445 1446 1447 1449 1450 1451 1452 1453 1454 1456 1458 1465 1467 1469 1472 1473 1474 1475 1784 1886 1887 1888 1889 1890 1891 1892 1893 1894 1895 1896 1897 1898 1899 1900 1901 1902 1903 1904 1905 1906 1907 1908 1909 1910 1911 1912 1913 1914 1915 1916 1917 1918 1919 1920 1921 1922 1923 1924 1925 1926 1927 1928 1929 1930 1931 1932 1933 1934 1935 1936 1937 1938 1941 1942 2051 2056 2066 2089 2090 2097 2098 2101
 07891: 7 179 180 181 182 183 184 185 186 187 188 189 190 191 192 193 194 195 196 197 198 199 200 201 202 203 204 205 206 207 208 209 210 211 212 213 214 215 216 217 218 219 220 221 222 223 224 225 226 227 228 229 230 231 232 233 234 235 236 237 238 239 240 241 242 243 244 245 246 247 248 249 250 252 253 254 255 257 258 259 260 261 262 263 264 265 327 531 532 533 534 535 536 537 538 539 540 541 542 543 544 545 546 547 548 549 550 551 552 553 554 555 556 557 558 559 560 561 562 563 564 565 566 567 568 569 570 571 572 573 574 575 577 578 868 921 934 955 963 967 1188 1193 1210 1391 1392 1393 1394 1395 1396 1397 1398 1399 1400 1401 1402 1403 1404 1405 1406 1407 1408 1409 1410 1411 1412 1413 1414 1415 1416 1417 1418 1419 1420 1421 1422 1423 1424 1425 1426 1427 1428 1429 1430 1431 1432 1433 1434 1435 1436 1438 1439 1440 1441 1442 1443 1445 1446 1447 1449 1450 1451 1452 1453 1454 1456 1458 1465 1467 1469 1472 1473 1474 1475 1545 1609 1614 1616 1617 1618 1619 1620 1621 1622 1623 1624 1625 1626 1627 1628 1629 1630 1631 1632 1633 1634 1635 1636 1637 1638 1639 1640 1641 1642 1643 1644 1645 1646 1647 1648 1649 1650 1651 1652 1653 1654 1655 1656 1657 1658 1659 1660 1661 1662 1663 1664 1665 1666 1667 1668 1669 1670 1671 1672 1673 1674 1675 1676 1677 1678 1679 1680 1681 1682 1683 1684 1685 1686 1687 1688 1689 1690 1691 1692 1693 1694 1695 1696 1697 1698 1699 1700 1701 1702 1703 1704 1705 1784 1785 1786 1886 1887 1888 1889 1890 1891 1892 1893 1894 1895 1896 1897 1898 1899 1900 1901 1902 1903 1904 1905 1906 1907 1908 1909 1910 1911 1912 1913 1914 1915 1916 1917 1918 1919 1920 1921 1922 1923 1924 1925 1926 1927 1928 1929 1930 1931 1932 1933 1934 1935 1936 1937 1938 1941 1942 2051 2056 2066 2089 2090 2097 2098 2101 2150
 07892: 7 0 91 92 93 94 95 96 97 98 99 100 101 102 103 104 105 106 107 108 109 110 111 112 113 114 115 116 117 118 119 120 121 122 123 124 125 126 127 128 129 130 131 133 134 154 838 841 847 848 850 851 936 948 962 964 965 966 1383 1528 1553 1754 1755 1758 1761 1775 1776 1780 1787 1790 1795 2213
 07893: 7 0 91 92 93 94 95 96 97 98 99 100 101 102 103 104 105 106 107 108 109 110 111 112 113 114 115 116 117 118 119 120 121 122 123 124 125 126 127 128 129 130 131 133 134 154 948 965 966 1528 1553 1755 1758 1761 1775 1776 1780 1790 2213
 07894: 7 0 91 92 93 94 95 96 97 98 99 100 101 102 103 104 105 106 107 108 109 110 111 112 113 114 115 116 117 118 119 120 121 122 123 124 125 126 127 128 129 130 131 133 134 154 948 965 966 1528 1553 1755 1758 1761 1776 1780 1790 2213
 07895: 34 948 965 966 1780 2213
 07896: 38 0 91 92 93 94 95 96 97 98 99 100 101 102 103 104 105 106 107 108 109 110 111 112 113 114 115 116 117 118 119 120 121 122 123 124 125 126 127 128 129 130 131 133 134 154 1553 1776 1790
 07897: 101 871 1179 1186
 07898: 98 775 778 785 871 875 1171 1175 1179 1186 1549
 07899: 86 1487 1489 1492 1540
 07900: 73 1476 1480 1481 1487 1489 1492 1495 1523 1540
 07901: 75 1476 1477 1478 1479 1480 1481 1483 1484 1486 1487 1489 1492 1493 1494 1495 1496 1497 1500 1503 1523 1540
 07902: 53 1172 1706 1708 1709 1710 1712 1713 1714 1716 1717 1726 1730
 07903: 38 1723 1724 1727 1728 1729 1752
 07904: 18 1723 1724 1727 1728 1729 1735 1749 1752
 07905: 77 1986 1994
 07906: 65 1943 1944 1945 1946 1947 1948 1949 1950 1951 1952 1953 1954 1955 1956 1957 1958 1959 1960 1961 1962 1963 1964 1965 1966 1967 1968 1969 1970 1971 1972 1973 1974 1975 1976 1977 1979 1980 1981 1982 1983 1985 1986 1989 1994 1998 1999 2000 2005
 07907: 19 1991 1992 1995 1997 2001 2007 2014 2020
 07908: 51 1991 1992 1995 1996 1997 2001 2007 2009 2014 2018 2020 2022
 07909: 131 395 854 869 968 1882 2163
 07910: 13 1 3 4 7 9 11 13 14 15 19 21 22 24 36 40 52 56 62 64 69 71 74 312 314 395 576 775 778 783 785 854 869 871 875 968 1023 1031 1040 1044 1122 1125 1127 1133 1135 1136 1152 1161 1171 1172 1175 1176 1179 1185 1186 1375 1476 1477 1478 1479 1480 1481 1482 1483 1484 1485 1486 1487 1488 1489 1490 1491 1492 1493 1494 1495 1496 1497 1498 1499 1500 1501 1502 1503 1504 1505 1506 1507 1508 1509 1510 1511 1512 1513 1514 1515 1516 1517 1518 1519 1521 1522 1523 1524 1525 1526 1532 1534 1537 1538 1539 1540 1543 1549 1550 1551 1706 1707 1708 1709 1710 1711 1712 1713 1714 1715 1716 1717 1718 1719 1720 1721 1722 1723 1724 1725 1726 1727 1728 1729 1730 1731 1732 1733 1734 1735 1736 1737 1738 1739 1740 1741 1742 1743 1744 1745 1746 1747 1748 1749 1750 1751 1752 1753 1756 1757 1762 1765 1766 1770 1771 1773 1774 1777 1779 1781 1782 1783 1789 1791 1794 1796 1797 1798 1882 1943 1944 1945 1946 1947 1948 1949 1950 1951 1952 1953 1954 1955 1956 1957 1958 1959 1960 1961 1962 1963 1964 1965 1966 1967 1968 1969 1970 1971 1972 1973 1974 1975 1976 1977 1978 1979 1980 1981 1982 1983 1984 1985 1986 1987 1988 1989 1990 1991 1992 1993 1994 1995 1996 1997 1998 1999 2000 2001 2002 2003 2004 2005 2006 2007 2008 2009 2010 2011 2012 2013 2014 2015 2016 2017 2018 2019 2020 2021 2022 2102 2103 2107 2163 2283
 07911: 7 1 3 4 7 9 11 13 14 15 19 21 22 24 36 40 52 56 62 64 69 71 74 312 314 395 576 775 778 783 785 854 869 871 875 968 1023 1031 1040 1044 1122 1125 1127 1133 1135 1136 1152 1161 1171 1172 1175 1176 1179 1185 1186 1375 1476 1477 1478 1479 1480 1481 1482 1483 1484 1485 1486 1487 1488 1489 1490 1491 1492 1493 1494 1495 1496 1497 1498 1499 1500 1501 1502 1503 1504 1505 1506 1507 1508 1509 1510 1511 1512 1513 1514 1515 1516 1517 1518 1519 1521 1522 1523 1524 1525 1526 1532 1534 1537 1538 1539 1540 1543 1549 1550 1551 1552 1706 1707 1708 1709 1710 1711 1712 1713 1714 1715 1716 1717 1718 1719 1720 1721 1722 1723 1724 1725 1726 1727 1728 1729 1730 1731 1732 1733 1734 1735 1736 1737 1738 1739 1740 1741 1742 1743 1744 1745 1746 1747 1748 1749 1750 1751 1752 1753 1756 1757 1762 1765 1766 1770 1771 1773 1774 1777 1779 1781 1782 1783 1789 1791 1794 1796 1797 1798 1882 1943 1944 1945 1946 1947 1948 1949 1950 1951 1952 1953 1954 1955 1956 1957 1958 1959 1960 1961 1962 1963 1964 1965 1966 1967 1968 1969 1970 1971 1972 1973 1974 1975 1976 1977 1978 1979 1980 1981 1982 1983 1984 1985 1986 1987 1988 1989 1990 1991 1992 1993 1994 1995 1996 1997 1998 1999 2000 2001 2002 2003 2004 2005 2006 2007 2008 2009 2010 2011 2012 2013 2014 2015 2016 2017 2018 2019 2020 2021 2022 2102 2103 2107 2163 2283
 07912: 12 1 3 4 7 9 11 13 14 15 19 21 22 24 36 40 52 56 62 64 69 71 74 312 314 395 499 501 503 509 526 576 627 630 634 635 636 637 638 639 641 642 644 645 650 660 775 778 783 785 854 869 871 875 968 1023 1031 1040 1044 1122 1125 1127 1133 1135 1136 1152 1161 1171 1172 1175 1176 1179 1185 1186 1375 1476 1477 1478 1479 1480 1481 1482 1483 1484 1485 1486 1487 1488 1489 1490 1491 1492 1493 1494 1495 1496 1497 1498 1499 1500 1501 1502 1503 1504 1505 1506 1507 1508 1509 1510 1511 1512 1513 1514 1515 1516 1517 1518 1519 1521 1522 1523 1524 1525 1526 1532 1534 1537 1538 1539 1540 1543 1549 1550 1551 1552 1706 1707 1708 1709 1710 1711 1712 1713 1714 1715 1716 1717 1718 1719 1720 1721 1722 1723 1724 1725 1726 1727 1728 1729 1730 1731 1732 1733 1734 1735 1736 1737 1738 1739 1740 1741 1742 1743 1744 1745 1746 1747 1748 1749 1750 1751 1752 1753 1756 1757 1762 1765 1766 1770 1771 1773 1774 1777 1779 1781 1782 1783 1789 1791 1794 1796 1797 1798 1882 1943 1944 1945 1946 1947 1948 1949 1950 1951 1952 1953 1954 1955 1956 1957 1958 1959 1960 1961 1962 1963 1964 1965 1966 1967 1968 1969 1970 1971 1972 1973 1974 1975 1976 1977 1978 1979 1980 1981 1982 1983 1984 1985 1986 1987 1988 1989 1990 1991 1992 1993 1994 1995 1996 1997 1998 1999 2000 2001 2002 2003 2004 2005 2006 2007 2008 2009 2010 2011 2012 2013 2014 2015 2016 2017 2018 2019 2020 2021 2022 2102 2103 2107 2163 2283
 07913: 13 982 987 989 996
 07914: 46 969 970 971 974 975 976 977 978 981 982 983 984 985 986 987 989 991 992 996 997 998 999 1000 1001 1002 1007 1008 1010 1021
 07915: 40 980 988 990 993 1003
 07916: 21 38 741 1940
 07917: 18 2025 2026 2033 2036 2037 2038 2043 2048 2050 2057 2059 2061 2062 2063
 07918: 18 2025 2026 2028 2031 2033 2036 2037 2038 2043 2048 2050 2053 2055 2057 2058 2059 2061 2062 2063 2073
 07919: 24 2025 2026 2028 2029 2031 2033 2034 2036 2037 2038 2043 2048 2050 2053 2055 2057 2058 2059 2061 2062 2063 2073
 07920: 32 2025 2026 2028 2029 2031 2032 2033 2034 2036 2037 2038 2040 2043 2044 2047 2048 2050 2053 2055 2057 2058 2059 2061 2062 2063 2073
 07921: 17 1462 1759 1764 1769 1788 1793 2023 2024 2025 2026 2027 2028 2029 2030 2031 2032 2033 2034 2035 2036 2037 2038 2039 2040 2041 2042 2043 2044 2045 2046 2047 2048 2049 2050 2052 2053 2054 2055 2057 2058 2059 2060 2061 2062 2063 2064 2065 2069 2073 2082 2083 2282
 07922: 21 5 32 38 44 53 54 68 72 77 80 82 83 84 89 740 741 856 858 861 877 1462 1759 1764 1769 1788 1793 1940 2023 2024 2025 2026 2027 2028 2029 2030 2031 2032 2033 2034 2035 2036 2037 2038 2039 2040 2041 2042 2043 2044 2045 2046 2047 2048 2049 2050 2052 2053 2054 2055 2057 2058 2059 2060 2061 2062 2063 2064 2065 2069 2073 2082 2083 2282
 07923: 50 1207 1215
 07924: 50 1200 1207 1215 1217
 07925: 125 679 697
 07926: 27 5 12 20 32 33 37 38 44 45 47 53 54 61 66 67 68 72 77 80 82 83 84 85 89 159 168 169 173 177 178 495 517 668 669 670 671 672 673 674 675 676 677 678 679 680 681 682 683 684 685 686 687 688 689 690 691 692 693 694 695 696 697 698 699 700 701 702 703 704 705 706 707 708 709 710 711 712 716 718 719 720 721 724 730 734 736 740 741 744 754 856 858 861 866 877 954 1016 1020 1024 1027 1036 1042 1045 1048 1054 1165 1168 1194 1195 1196 1197 1199 1200 1201 1204 1206 1207 1208 1209 1211 1212 1213 1215 1216 1217 1218 1220 1221 1222 1223 1224 1225 1370 1462 1535 1541 1555 1759 1764 1769 1788 1793 1940 2023 2024 2025 2026 2027 2028 2029 2030 2031 2032 2033 2034 2035 2036 2037 2038 2039 2040 2041 2042 2043 2044 2045 2046 2047 2048 2049 2050 2052 2053 2054 2055 2057 2058 2059 2060 2061 2062 2063 2064 2065 2069 2073 2082 2083 2282
 07927: 283 862 1792
 07928: 16 5 12 20 32 33 37 38 44 45 47 53 54 61 66 67 68 72 77 80 82 83 84 85 89 159 168 169 173 177 178 495 517 668 669 670 671 672 673 674 675 676 677 678 679 680 681 682 683 684 685 686 687 688 689 690 691 692 693 694 695 696 697 698 699 700 701 702 703 704 705 706 707 708 709 710 711 712 716 718 719 720 721 724 730 734 736 740 741 744 754 844 855 856 858 861 862 866 877 954 960 1016 1020 1024 1027 1036 1042 1045 1048 1054 1165 1168 1194 1195 1196 1197 1199 1200 1201 1204 1206 1207 1208 1209 1211 1212 1213 1215 1216 1217 1218 1220 1221 1222 1223 1224 1225 1370 1462 1535 1541 1555 1759 1763 1764 1769 1788 1792 1793 1940 2023 2024 2025 2026 2027 2028 2029 2030 2031 2032 2033 2034 2035 2036 2037 2038 2039 2040 2041 2042 2043 2044 2045 2046 2047 2048 2049 2050 2052 2053 2054 2055 2057 2058 2059 2060 2061 2062 2063 2064 2065 2069 2073 2082 2083 2282
 07929: 17 136 137 144 151 156 165
 07930: 19 140 171
 07931: 17 139 140 150 171
 07932: 130 58 138 141 146 148 167 172 310 853 1155 1169
 07933: 27 863 865 951
 07934: 27 863 865 940 951
 07935: 13 863 865 873 940 951
 07936: 27 10 48 59 88 435 735 751 753 768 770 849 863 865 873 927 928 930 932 940 951
 07937: 28 23 81 86 90 147 523 864 929 950 1530 1533
 07938: 27 23 81 86 90 147 523 864 867 872 929 950 1530 1533
 07939: 39 142 153 155 158 160 166 170
 07940: 102 755 756 757 758 759 760 761 762 763 765 766 767 773 779 781
 07941: 47 436 520 522 2105
 07942: 40 904 906 912 913 918
 07943: 16 436 520 522 878 879 880 881 882 883 884 885 886 887 888 889 890 891 892 893 894 895 896 897 898 899 900 901 902 903 904 905 906 907 908 909 910 911 912 913 914 915 916 917 918 919 920 922 923 924 942 2105
 07944: 14 320 336
 07945: 14 316 320 322 336 348
 07946: 14 311 316 319 320 321 322 323 324 325 326 328 329 331 332 333 334 336 337 338 339 340 341 342 343 344 345 346 348 349 351 352 354 356 357 358
 07947: 15 305 311 316 317 319 320 321 322 323 324 325 326 328 329 331 332 333 334 336 337 338 339 340 341 342 343 344 345 346 347 348 349 351 352 354 356 357 358
 07948: 13 1237 1243 1247 1250 1252 1264 1268 1269 1276
 07949: 46 1468 1470 1471 2067 2068 2070 2071 2072 2074 2075 2076 2077 2078 2079 2080 2081 2084 2085 2086 2087 2088 2091 2092 2093 2095 2096 2099 2104 2106
 07950: 13 2243 2244 2245 2246 2247 2248 2249 2250 2252 2264 2268
 07951: 13 2251 2269
 07952: 42 1323 1344
 07953: 52 1323 1339 1344 1371
 07954: 27 1567 1571 1580 1595 1601 1613
 07955: 27 1562 1567 1571 1577 1579 1580 1595 1601 1613
 07956: 27 1561 1562 1567 1570 1571 1577 1579 1580 1589 1595 1601 1613
 07957: 30 2108 2109 2110 2111 2112 2113 2114 2115 2116 2117 2118 2119 2120 2121 2122 2123 2124 2125 2126 2127 2128 2129 2130 2131 2133 2134 2136 2137 2138 2139 2141 2142 2143 2147 2151 2152 2153 2154 2155 2156 2160 2161
 07958: 101 2157 2159
 07959: 95 2132 2144 2148 2157 2159
 07960: 166 2108 2109 2110 2111 2112 2113 2114 2115 2116 2117 2118 2119 2120 2121 2122 2123 2124 2125 2126 2127 2128 2129 2130 2131 2132 2133 2134 2135 2136 2137 2138 2139 2141 2142 2143 2144 2145 2146 2147 2148 2151 2152 2153 2154 2155 2156 2157 2159 2160 2161
 07961: 16 266 267 268 269 270 271 272 273 274 275 276 277 278 279 280 281 282 283 284 285 286 287 288 289 290 291 292 293 294 295 296 297 298 299 300 301 302 303 304 305 306 307 309 311 313 315 316 317 318 319 320 321 322 323 324 325 326 328 329 330 331 332 333 334 335 336 337 338 339 340 341 342 343 344 345 346 347 348 349 350 351 352 353 354 355 356 357 358 780 1226 1227 1228 1229 1230 1231 1232 1233 1234 1235 1236 1237 1238 1239 1240 1241 1242 1243 1244 1245 1246 1247 1248 1249 1250 1251 1252 1253 1254 1255 1256 1257 1258 1259 1260 1261 1262 1263 1264 1265 1266 1267 1268 1269 1270 1271 1272 1273 1274 1275 1276 1277 1278 1279 1280 1281 1282 1283 1284 1285 1286 1287 1288 1289 1290 1291 1292 1293 1294 1295 1296 1297 1298 1299 1300 1301 1302 1303 1304 1305 1306 1307 1308 1309 1310 1311 1312 1313 1314 1315 1316 1317 1318 1319 1320 1321 1322 1323 1324 1325 1326 1327 1328 1329 1330 1331 1332 1333 1334 1335 1336 1337 1338 1339 1340 1341 1342 1343 1344 1345 1346 1347 1348 1349 1350 1351 1352 1353 1354 1355 1356 1357 1358 1359 1360 1361 1362 1363 1364 1365 1366 1367 1368 1369 1371 1372 1374 1376 1377 1378 1379 1382 1384 1385 1386 1387 1388 1389 1390 1468 1470 1471 1546 1556 1557 1558 1559 1560 1561 1562 1563 1564 1565 1566 1567 1568 1569 1570 1571 1572 1573 1574 1575 1576 1577 1578 1579 1580 1581 1582 1583 1584 1585 1586 1587 1588 1589 1590 1591 1592 1593 1594 1595 1596 1597 1598 1599 1600 1601 1602 1603 1604 1605 1606 1607 1612 1613 1615 2067 2068 2070 2071 2072 2074 2075 2076 2077 2078 2079 2080 2081 2084 2085 2086 2087 2088 2091 2092 2093 2095 2096 2099 2104 2106 2108 2109 2110 2111 2112 2113 2114 2115 2116 2117 2118 2119 2120 2121 2122 2123 2124 2125 2126 2127 2128 2129 2130 2131 2132 2133 2134 2135 2136 2137 2138 2139 2140 2141 2142 2143 2144 2145 2146 2147 2148 2151 2152 2153 2154 2155 2156 2157 2159 2160 2161 2164 2165 2166 2167 2168 2169 2170 2171 2172 2173 2174 2175 2176 2177 2178 2179 2180 2181 2182 2183 2184 2185 2186 2187 2188 2189 2190 2191 2192 2193 2194 2195 2196 2197 2198 2199 2200 2201 2202 2203 2204 2205 2206 2207 2208 2209 2210 2211 2212 2243 2244 2245 2246 2247 2248 2249 2250 2251 2252 2253 2254 2255 2256 2257 2258 2259 2260 2261 2262 2263 2264 2265 2266 2267 2268 2269 2270 2271 2272 2273 2274 2275 2276 2277 2278 2281
 07962: 109 414 423 731 774 926 931 933 935 937 944 946 947 959 1041 1043 1174 1437 1444 1448 1455 1457 1459 1460 1461 1463 1464 1466 1531
 07963: 103 414 423 731 774 926 931 933 935 937 944 946 947 959 1041 1043 1160 1174 1437 1444 1448 1455 1457 1459 1460 1461 1463 1464 1466 1531
 07964: 15 0 50 91 92 93 94 95 96 97 98 99 100 101 102 103 104 105 106 107 108 109 110 111 112 113 114 115 116 117 118 119 120 121 122 123 124 125 126 127 128 129 130 131 132 133 134 154 164 179 180 181 182 183 184 185 186 187 188 189 190 191 192 193 194 195 196 197 198 199 200 201 202 203 204 205 206 207 208 209 210 211 212 213 214 215 216 217 218 219 220 221 222 223 224 225 226 227 228 229 230 231 232 233 234 235 236 237 238 239 240 241 242 243 244 245 246 247 248 249 250 251 252 253 254 255 256 257 258 259 260 261 262 263 264 265 327 359 360 361 362 363 364 365 366 367 368 369 370 371 372 373 374 375 376 377 378 379 380 381 382 383 384 385 386 387 388 389 390 391 392 393 394 396 397 398 399 400 401 402 403 404 405 406 407 408 409 410 411 412 413 415 420 421 428 429 431 432 433 438 439 440 441 442 443 444 445 446 447 448 449 450 451 452 453 454 455 456 457 458 459 460 461 462 463 464 465 466 467 468 469 470 471 472 473 474 475 476 477 478 479 480 481 482 483 484 485 486 487 488 489 490 491 493 494 496 498 502 506 507 510 512 515 516 518 519 528 531 532 533 534 535 536 537 538 539 540 541 542 543 544 545 546 547 548 549 550 551 552 553 554 555 556 557 558 559 560 561 562 563 564 565 566 567 568 569 570 571 572 573 574 575 577 578 579 580 581 582 583 584 585 586 587 588 589 590 591 592 593 594 595 596 597 598 599 600 601 602 603 604 605 606 607 608 609 610 611 612 613 614 615 616 617 618 619 620 621 622 623 624 625 626 628 629 631 632 633 640 643 646 647 648 649 651 652 653 654 655 656 657 658 659 661 662 663 664 665 666 667 749 750 786 787 788 789 790 791 792 793 794 795 796 797 798 799 800 801 802 803 804 805 806 807 808 809 810 811 812 813 814 815 816 817 818 819 820 821 822 823 824 825 826 827 828 829 830 831 832 833 834 835 838 839 841 845 847 848 850 851 857 859 860 868 874 921 934 936 948 955 962 963 964 965 966 967 1055 1056 1057 1058 1059 1060 1061 1062 1063 1064 1065 1066 1067 1068 1069 1070 1071 1072 1073 1074 1075 1076 1077 1078 1079 1080 1081 1082 1083 1084 1085 1086 1087 1088 1089 1090 1091 1092 1093 1094 1095 1096 1097 1098 1099 1100 1101 1102 1103 1104 1105 1106 1107 1108 1109 1110 1111 1112 1113 1114 1115 1116 1117 1118 1119 1120 1121 1123 1124 1126 1128 1129 1131 1132 1134 1137 1138 1139 1140 1141 1142 1143 1144 1145 1146 1147 1148 1149 1151 1153 1159 1166 1170 1173 1177 1178 1183 1188 1189 1190 1191 1193 1203 1205 1210 1219 1381 1383 1391 1392 1393 1394 1395 1396 1397 1398 1399 1400 1401 1402 1403 1404 1405 1406 1407 1408 1409 1410 1411 1412 1413 1414 1415 1416 1417 1418 1419 1420 1421 1422 1423 1424 1425 1426 1427 1428 1429 1430 1431 1432 1433 1434 1435 1436 1438 1439 1440 1441 1442 1443 1445 1446 1447 1449 1450 1451 1452 1453 1454 1456 1458 1465 1467 1469 1472 1473 1474 1475 1527 1528 1529 1536 1542 1545 1553 1609 1610 1611 1614 1616 1617 1618 1619 1620 1621 1622 1623 1624 1625 1626 1627 1628 1629 1630 1631 1632 1633 1634 1635 1636 1637 1638 1639 1640 1641 1642 1643 1644 1645 1646 1647 1648 1649 1650 1651 1652 1653 1654 1655 1656 1657 1658 1659 1660 1661 1662 1663 1664 1665 1666 1667 1668 1669 1670 1671 1672 1673 1674 1675 1676 1677 1678 1679 1680 1681 1682 1683 1684 1685 1686 1687 1688 1689 1690 1691 1692 1693 1694 1695 1696 1697 1698 1699 1700 1701 1702 1703 1704 1705 1754 1755 1758 1761 1772 1775 1776 1778 1780 1784 1785 1786 1787 1790 1795 1799 1800 1801 1802 1803 1804 1805 1806 1807 1808 1809 1810 1811 1812 1813 1814 1815 1816 1817 1818 1819 1820 1821 1822 1823 1824 1825 1826 1827 1828 1829 1830 1831 1832 1833 1834 1835 1836 1837 1838 1839 1840 1841 1842 1843 1844 1845 1846 1847 1848 1849 1850 1851 1852 1853 1854 1855 1856 1857 1858 1859 1860 1861 1862 1863 1864 1865 1866 1867 1868 1869 1870 1871 1872 1873 1874 1875 1876 1877 1878 1879 1880 1881 1883 1885 1886 1887 1888 1889 1890 1891 1892 1893 1894 1895 1896 1897 1898 1899 1900 1901 1902 1903 1904 1905 1906 1907 1908 1909 1910 1911 1912 1913 1914 1915 1916 1917 1918 1919 1920 1921 1922 1923 1924 1925 1926 1927 1928 1929 1930 1931 1932 1933 1934 1935 1936 1937 1938 1939 1941 1942 2051 2056 2066 2089 2090 2094 2097 2098 2101 2150 2162 2213 2214
 07965: 51 620 621 1114 1123
 07966: 25 482 483 486 488 489 490 491 493 496 502 512 615 616 618 619 620 621 623 625 665 1114 1123
 07967: 13 580 581 584 588 591
 07968: 13 580 581 584 586 588 591 597
 07969: 13 580 581 584 586 588 589 591 597
 07970: 13 580 581 582 583 584 585 586 588 589 591 593 597 601
 07971: 19 580 581 582 583 584 585 586 588 589 591 593 594 597 601 602 606 609
 07972: 13 579 580 581 582 583 584 585 586 587 588 589 590 591 593 594 595 597 599 601 602 605 606 607 609 610 611 1611
 07973: 13 600 603
 07974: 15 1802 1803 1804 1805 1806 1808 1810 1819 1836
 07975: 13 1800 1801 1802 1803 1804 1805 1806 1807 1808 1809 1810 1811 1812 1817 1818 1819 1820 1821 1822 1823 1826 1833 1835 1836 1840 1849 1870 1875
 07976: 34 1139 1140 1147 1148 1151 1191
 07977: 34 1139 1140 1141 1142 1143 1144 1147 1148 1149 1151 1178 1191
 07978: 34 1146 1153 1190
 07979: 74 452 466
 07980: 75 452 461 466
 07981: 53 438 439 440 441 442 443 444 445 446 447 448 449 450 451 452 453 454 455 456 457 458 459 460 461 462 463 464 465 466 467 468 469 470 471 472 475 476 477 479 480 481 484 485 507 515
 07982: 66 786 787 788 789 792 794 796 798 799 801 802 806 811 813
 07983: 92 786 787 788 789 790 791 792 793 794 796 798 799 801 802 806 811 813 816
 07984: 44 795 800 805 812 820 826
 07985: 21 786 787 788 789 790 791 792 793 794 795 796 797 798 799 800 801 802 803 804 805 806 807 808 809 810 811 812 813 814 815 816 817 819 820 821 822 823 824 825 826 827 828 829 830 831 832 833 835 1529
 07986: 23 786 787 788 789 790 791 792 793 794 795 796 797 798 799 800 801 802 803 804 805 806 807 808 809 810 811 812 813 814 815 816 817 819 820 821 822 823 824 825 826 827 828 829 830 831 832 833 834 835 839 845 1529
 07987: 23 786 787 788 789 790 791 792 793 794 795 796 797 798 799 800 801 802 803 804 805 806 807 808 809 810 811 812 813 814 815 816 817 819 820 821 822 823 824 825 826 827 828 829 830 831 832 833 834 835 839 845 859 860 1529
 07988: 13 1414 1452 1456 1458 1465 1467 1469 1472 1473 1474 1475
 07989: 13 1391 1392 1393 1394 1396 1397 1400 1401 1402 1403 1404 1405 1406 1407 1409 1412 1413 1414 1415 1416 1417 1419 1423 1425 1426 1427 1428 1430 1438 1439 1452 1453 1456 1458 1465 1467 1469 1472 1473 1474 1475
 07990: 13 1391 1392 1393 1394 1396 1397 1400 1401 1402 1403 1404 1405 1406 1407 1408 1409 1412 1413 1414 1415 1416 1417 1419 1423 1425 1426 1427 1428 1430 1438 1439 1449 1452 1453 1456 1458 1465 1467 1469 1472 1473 1474 1475
 07991: 13 1391 1392 1393 1394 1395 1396 1397 1399 1400 1401 1402 1403 1404 1405 1406 1407 1408 1409 1412 1413 1414 1415 1416 1417 1418 1419 1423 1425 1426 1427 1428 1430 1438 1439 1449 1452 1453 1456 1458 1465 1467 1469 1472 1473 1474 1475
 07992: 13 1391 1392 1393 1394 1395 1396 1397 1399 1400 1401 1402 1403 1404 1405 1406 1407 1408 1409 1410 1412 1413 1414 1415 1416 1417 1418 1419 1423 1425 1426 1427 1428 1430 1438 1439 1449 1452 1453 1456 1458 1465 1467 1469 1472 1473 1474 1475
 07993: 13 1391 1392 1393 1394 1395 1396 1397 1399 1400 1401 1402 1403 1404 1405 1406 1407 1408 1409 1410 1412 1413 1414 1415 1416 1417 1418 1419 1421 1423 1425 1426 1427 1428 1430 1438 1439 1449 1452 1453 1456 1458 1465 1467 1469 1472 1473 1474 1475
 07994: 51 921 1775 1784
 07995: 23 575 921 955 1391 1392 1393 1394 1395 1396 1397 1398 1399 1400 1401 1402 1403 1404 1405 1406 1407 1408 1409 1410 1411 1412 1413 1414 1415 1416 1417 1418 1419 1420 1421 1422 1423 1424 1425 1426 1427 1428 1429 1430 1431 1432 1433 1434 1435 1436 1438 1439 1440 1441 1442 1443 1445 1446 1447 1449 1450 1451 1452 1453 1456 1458 1465 1467 1469 1472 1473 1474 1475 1775 1784
 07996: 46 327 575 921 955 1391 1392 1393 1394 1395 1396 1397 1398 1399 1400 1401 1402 1403 1404 1405 1406 1407 1408 1409 1410 1411 1412 1413 1414 1415 1416 1417 1418 1419 1420 1421 1422 1423 1424 1425 1426 1427 1428 1429 1430 1431 1432 1433 1434 1435 1436 1438 1439 1440 1441 1442 1443 1445 1446 1447 1449 1450 1451 1452 1453 1456 1458 1465 1467 1469 1472 1473 1474 1475 1775 1784
 07997: 163 1616 1619 1627 1628 1635 1636 1638 1651 1652 1661 1665
 07998: 85 1649 1664 1666
 07999: 151 1637 1646 1649 1653 1654 1659 1664 1666
 08000: 74 1886 1887 1889 1890 1891 1892 1893 1894 1896 1898 1899 1900 1901 1902 1904 1905 1907 1912 1921 1922 1925 1926 1928 1930
 08001: 88 1886 1887 1888 1889 1890 1891 1892 1893 1894 1895 1896 1897 1898 1899 1900 1901 1902 1903 1904 1905 1906 1907 1908 1909 1910 1911 1912 1913 1914 1915 1916 1917 1918 1919 1920 1921 1922 1923 1924 1925 1926 1927 1928 1929 1930 1931 1932 1933 1934 1935 1936 1937 1938 1941
 08002: 73 0 91 92 93 94 95 96 97 98 99 100 101 102 103 104 105 106 107 108 109 110 111 112 113 114 115 116 117 118 119 120 121 122 123 124 125 126 127 128 129 130 131 132 133 134 154 164 179 180 181 182 183 184 185 186 187 188 189 190 191 192 193 194 195 196 197 198 199 200 201 202 203 204 205 206 207 208 209 210 211 212 213 214 215 216 217 218 219 220 221 222 223 224 225 226 227 228 229 230 231 232 233 234 235 236 237 238 239 240 241 242 243 244 245 246 247 248 249 250 252 253 254 255 256 257 258 259 260 261 262 263 264 265 420 421 531 532 533 534 535 536 537 538 539 540 541 542 543 544 545 546 547 548 549 550 551 552 553 554 555 556 557 558 559 560 561 562 563 564 565 566 567 568 569 570 571 572 573 574 577 578 838 841 847 848 850 851 934 936 962 963 964 967 1188 1193 1210 1383 1545 1553 1609 1614 1754 1776 1785 1786 1787 1790 1795 2150
 08003: 35 132 164 256 420 421 838 841 847 848 850 851 936 962 964 1383 1754 1787 1795
 08004: 102 232 242
 08005: 89 221 232 239 242 248 257 261
 08006: 57 179 180 181 182 183 184 185 186 187 188 189 190 191 192 193 194 195 196 197 198 199 200 201 202 203 204 205 206 207 208 209 210 211 212 213 214 215 216 217 218 219 220 221 222 226 227 228 232 233 236 238 239 242 243 244 248 249 254 257 258 261 262 264 265 1776 1786 1790
 08007: 45 179 180 181 182 183 184 185 186 187 188 189 190 191 192 193 194 195 196 197 198 199 200 201 202 203 204 205 206 207 208 209 210 211 212 213 214 215 216 217 218 219 220 221 222 226 227 228 232 233 236 238 239 242 243 244 248 249 254 257 258 261 262 264 265 1210 1776 1786 1790
 08008: 19 531 532 533 534 535 536 537 538 539 540 541 542 543 544 545 546 547 548 550 551 552 553 554 555 556 557 558 559 560 561 562 563 565 567
 08009: 8 69 1023 1031 1040 1044 1152 1161 1172 1375 1525 1537 1706 1707 1708 1709 1710 1711 1712 1713 1714 1715 1716 1717 1718 1719 1720 1721 1722 1723 1724 1725 1726 1727 1728 1729 1730 1731 1732 1733 1734 1735 1736 1737 1738 1739 1740 1741 1742 1743 1744 1745 1746 1747 1748 1749 1750 1751 1752 1756 1757 1762 1766 1771 1774 1777 1781 1782 1783 1789 1791 1794 1796 1797 1798
 08010: 116 8 16 17 18 43 51 65 70 87 136 137 139 140 143 144 150 151 156 165 171 424 425 426 427 776 1005 1006 1009 1011 1012 1013 1014 1017 1018 1019 1029 1030 1049 1154 1181 1520 1767
 08011: 81 11 22 24 36
 08012: 57 74 2103
 08013: 17 69 1172 1706 1707 1708 1709 1710 1711 1712 1713 1714 1715 1716 1717 1718 1719 1720 1721 1722 1723 1724 1725 1726 1727 1728 1729 1730 1731 1732 1733 1734 1735 1736 1737 1738 1739 1740 1741 1742 1743 1744 1745 1746 1747 1749 1751 1752 1756 1757 1762 1766 1771 1774 1777 1781 1783 1789 1791 1797
 08014: 40 1960 1970
 08015: 38 1950 1960 1970
 08016: 20 1953 1958 1959 1968 1972 1973 1979 1980 1983 1985 1989 2000 2005
 08017: 20 1953 1954 1958 1959 1968 1969 1972 1973 1979 1980 1983 1985 1989 2000 2005
 08018: 16 1952 1953 1954 1958 1959 1962 1966 1968 1969 1972 1973 1979 1980 1983 1985 1989 2000 2005
 08019: 16 1947 1949 1950 1952 1953 1954 1956 1958 1959 1960 1962 1966 1968 1969 1970 1972 1973 1979 1980 1983 1985 1989 2000 2005
 08020: 16 1951 1971
 08021: 16 1951 1963 1971 1976 1999
 08022: 2 968 1176 1882
 08023: 33 1023 1031 1040 1044 1552
 08024: 49 988 990 1003
 08025: 25 980 988 990 1003
 08026: 41 2215 2216 2218 2220 2221 2222 2223 2224 2225 2226 2227 2228 2230 2232 2233 2234 2236
 08027: 111 2032 2060
 08028: 89 58 63 73 135 138 141 146 148 167 172 175 176 310 725 837 852 853 1050 1155 1169 1520 1760 1768
 08029: 82 723 729
 08030: 71 162 723 729 738
 08031: 18 8 16 17 18 43 46 51 57 58 60 63 65 70 73 87 135 136 137 138 139 140 141 143 144 145 146 148 149 150 151 156 162 163 165 167 171 172 174 175 176 308 310 419 422 424 425 426 427 722 723 725 729 738 739 776 837 844 852 853 1005 1006 1009 1011 1012 1013 1014 1015 1017 1018 1019 1029 1030 1034 1049 1050 1154 1155 1169 1181 1520 1760 1767 1768 2279
 08032: 25 173 1541
 08033: 25 159 168 169 173 177 178 712 716 718 719 724 730 1020 1024 1042 1541
 08034: 25 45 61 668 669 670 671 672 673 674 675 676 677 678 679 680 681 682 683 684 685 686 687 688 689 690 691 692 693 694 695 696 697 698 699 700 701 702 703 704 705 706 707 708 709 710 711 721 734 736 744 754 1048 1054 1165 1168 1194 1195 1196 1197 1199 1200 1201 1204 1206 1207 1208 1209 1211 1212 1213 1215 1216 1217 1218 1220 1221 1222 1223 1224 1225 1555
 08035: 29 12 45 47 61 66 67 159 168 169 173 177 178 668 669 670 671 672 673 674 675 676 677 678 679 680 681 682 683 684 685 686 687 688 689 690 691 692 693 694 695 696 697 698 699 700 701 702 703 704 705 706 707 708 709 710 711 712 716 718 719 720 721 724 730 734 736 744 754 1016 1020 1024 1042 1048 1054 1165 1168 1194 1195 1196 1197 1199 1200 1201 1204 1206 1207 1208 1209 1211 1212 1213 1215 1216 1217 1218 1220 1221 1222 1223 1224 1225 1370 1541 1555
 08036: 1 12 20 33 37 45 47 61 66 67 85 159 168 169 173 177 178 495 517 668 669 670 671 672 673 674 675 676 677 678 679 680 681 682 683 684 685 686 687 688 689 690 691 692 693 694 695 696 697 698 699 700 701 702 703 704 705 706 707 708 709 710 711 712 716 718 719 720 721 724 730 734 736 744 754 866 954 1016 1020 1024 1027 1036 1042 1045 1048 1054 1165 1168 1194 1195 1196 1197 1199 1200 1201 1204 1206 1207 1208 1209 1211 1212 1213 1215 1216 1217 1218 1220 1221 1222 1223 1224 1225 1370 1541 1555
 08037: 30 8 12 16 17 18 20 33 37 43 45 46 47 51 57 58 60 61 63 65 66 67 70 73 85 87 89 135 136 137 138 139 140 141 143 144 145 146 148 149 150 151 156 159 162 163 165 167 168 169 171 172 173 174 175 176 177 178 308 310 419 422 424 425 426 427 495 517 668 669 670 671 672 673 674 675 676 677 678 679 680 681 682 683 684 685 686 687 688 689 690 691 692 693 694 695 696 697 698 699 700 701 702 703 704 705 706 707 708 709 710 711 712 716 718 719 720 721 722 723 724 725 729 730 734 736 738 739 744 754 776 837 844 852 853 866 954 1005 1006 1009 1011 1012 1013 1014 1015 1016 1017 1018 1019 1020 1024 1027 1029 1030 1034 1036 1042 1045 1048 1049 1050 1054 1154 1155 1165 1168 1169 1181 1194 1195 1196 1197 1199 1200 1201 1204 1206 1207 1208 1209 1211 1212 1213 1215 1216 1217 1218 1220 1221 1222 1223 1224 1225 1370 1520 1535 1541 1555 1760 1767 1768 2279
 08038: 70 48 88 435 768 770 927 932
 08039: 19 23 86 147 864 1530 1533
 08040: 21 23 81 86 147 523 864 929 950 1530 1533
 08041: 40 25 27 39 41 78 434 492 727 732 743 752 925 938 939 941 943 1026 1028 1038 1046 1052 1184 1373 2100 2105
 08042: 2 1180 1471
 08043: 3 780 1180 1471
 08044: 1 25 27 39 41 78 434 492 727 732 743 752 780 925 938 939 941 943 1026 1028 1038 1046 1052 1180 1184 1373 1471 2100 2105
 08045: 76 266 267 271 272 274 282
 08046: 68 270 276 293 302
 08047: 4 270 276 292 293 302
 08048: 90 268 269 270 273 275 276 291 292 293 301 302 303
 08049: 22 266 267 268 269 270 271 272 273 274 275 276 282 291 292 293 301 302 303
 08050: 16 1282 1288 1290 1295 1300
 08051: 17 1263 1277 1280 1281 1282 1288 1290 1295 1300
 08052: 16 1283 1287 1291
 08053: 16 1283 1285 1287 1291
 08054: 20 1283 1285 1286 1287 1291 1296 1298
 08055: 17 1226 1227 1228 1229 1230 1231 1232 1233 1237 1242 1243 1247 1248 1250 1251 1252 1253 1256 1257 1258 1263 1264 1266 1267 1268 1269 1270 1271 1273 1274 1275 1276 1277 1278 1279 1280 1281 1282 1283 1284 1285 1286 1287 1288 1289 1290 1291 1292 1293 1294 1295 1296 1297 1298 1299 1300 1301
 08056: 16 1239 1240
 08057: 17 1239 1240 1259 1272
 08058: 20 330 1546
 08059: 142 330 1546 2211
 08060: 120 2182 2183 2184
 08061: 100 2182 2183 2184 2195
 08062: 91 2182 2183 2184 2186 2188 2189 2191 2192 2195
 08063: 100 2182 2183 2184 2185 2186 2188 2189 2190 2191 2192 2193 2194 2195 2196 2197 2198 2199
 08064: 18 1328 1341 1343 1349
 08065: 18 1334 1350 1369
 08066: 118 1604 1612 1613
 08067: 18 887 923
 08068: 16 887 894 923
 08069: 16 883 887 894 902 911 922 923
 08070: 16 878 879 880 881 882 883 884 885 887 888 889 890 892 894 897 898 902 907 911 922 923
 08071: 16 909 915
 08072: 16 891 905 909 915
 08073: 26 436 520 522 525 527 530 878 879 880 881 882 883 884 885 886 887 888 889 890 891 892 893 894 895 896 897 898 899 900 901 902 903 904 905 906 907 908 909 910 911 912 913 914 915 916 917 918 919 920 922 923 924 942 945
 08074: 16 1068 1076
 08075: 16 1064 1068 1076
 08076: 16 1058 1062 1063 1064 1065 1068 1069 1071 1072 1073 1074 1076 1078 1080 1081 1082 1083 1084 1088 1090 1094 1098 1101
 08077: 16 1058 1062 1063 1064 1065 1068 1069 1071 1072 1073 1074 1076 1078 1080 1081 1082 1083 1084 1085 1088 1090 1094 1098 1101 1115
 08078: 26 490 616 620 621 1114 1123
 08079: 26 482 483 486 488 489 490 493 502 615 616 618 620 621 1114 1123
 08080: 29 619 622 623
 08081: 58 482 483 486 488 489 490 493 502 615 616 618 619 620 621 622 623 1114 1123
 08082: 17 496 512
 08083: 16 482 483 486 488 489 490 493 496 502 512 615 616 618 619 620 621 622 623 1114 1123
 08084: 18 491 625 665
 08085: 1 1141 1142 1143 1144 1149 1178 1191
 08086: 226 441 443 464 475
 08087: 25 457 465 479
 08088: 25 463 472
 08089: 7 786 787 788 789 790 791 792 793 794 796 797 798 799 801 802 803 806 811 813 815 816 817 819 822
 08090: 31 804 820 826
 08091: 60 795 805 812
 08092: 16 786 787 788 789 790 791 792 793 794 795 796 797 798 799 800 801 802 803 804 805 806 807 808 811 812 813 815 816 817 819 820 821 822 825 826 829
 08093: 16 809 810 824 827 833 835 1529
 08094: 27 786 787 788 789 790 791 792 793 794 795 796 797 798 799 800 801 802 803 804 805 806 807 808 809 810 811 812 813 814 815 816 817 819 820 821 822 824 825 826 827 829 830 831 833 834 835 839 845 1529
 08095: 89 818 832
 08096: 74 818 823 828 832
 08097: 16 713 714 715 728 1130 1187
 08098: 16 511 514 521 524 529 713 714 715 728 952 957 1130 1187
 08099: 78 0 2 6 26 29 91 92 93 94 95 96 97 98 99 100 101 102 103 104 105 106 107 108 109 110 111 112 113 114 115 116 117 118 119 120 121 122 123 124 125 126 127 128 129 130 131 132 133 134 154 164 179 180 181 182 183 184 185 186 187 188 189 190 191 192 193 194 195 196 197 198 199 200 201 202 203 204 205 206 207 208 209 210 211 212 213 214 215 216 217 218 219 220 221 222 223 224 225 226 227 228 229 230 231 232 233 234 235 236 237 238 239 240 241 242 243 244 245 246 247 248 249 250 252 253 254 255 256 257 258 259 260 261 262 263 264 265 327 420 421 531 532 533 534 535 536 537 538 539 540 541 542 543 544 545 546 547 548 549 550 551 552 553 554 555 556 557 558 559 560 561 562 563 564 565 566 567 568 569 570 571 572 573 574 575 577 578 838 841 847 848 850 851 868 876 921 934 936 944 946 948 955 962 963 964 965 966 967 1188 1193 1210 1383 1391 1392 1393 1394 1395 1396 1397 1398 1399 1400 1401 1402 1403 1404 1405 1406 1407 1408 1409 1410 1411 1412 1413 1414 1415 1416 1417 1418 1419 1420 1421 1422 1423 1424 1425 1426 1427 1428 1429 1430 1431 1432 1433 1434 1435 1436 1438 1439 1440 1441 1442 1443 1445 1446 1447 1449 1450 1451 1452 1453 1454 1456 1458 1465 1467 1469 1472 1473 1474 1475 1528 1545 1553 1609 1614 1616 1617 1618 1619 1620 1621 1622 1623 1624 1625 1626 1627 1628 1629 1630 1631 1632 1633 1634 1635 1636 1637 1638 1639 1640 1641 1642 1643 1644 1645 1646 1647 1648 1649 1650 1651 1652 1653 1654 1655 1656 1657 1658 1659 1660 1661 1662 1663 1664 1665 1666 1667 1668 1669 1670 1671 1672 1673 1674 1675 1676 1677 1678 1679 1680 1681 1682 1683 1684 1685 1686 1687 1688 1689 1690 1691 1692 1693 1694 1695 1696 1697 1698 1699 1700 1701 1702 1703 1704 1705 1754 1755 1758 1761 1775 1776 1780 1784 1785 1786 1787 1790 1795 1886 1887 1888 1889 1890 1891 1892 1893 1894 1895 1896 1897 1898 1899 1900 1901 1902 1903 1904 1905 1906 1907 1908 1909 1910 1911 1912 1913 1914 1915 1916 1917 1918 1919 1920 1921 1922 1923 1924 1925 1926 1927 1928 1929 1930 1931 1932 1933 1934 1935 1936 1937 1938 1941 1942 2051 2056 2066 2089 2090 2097 2098 2101 2150 2158 2213
 08100: 33 1886 1887 1889 1890 1891 1892 1893 1894 1896 1898 1899 1900 1901 1902 1904 1905 1907 1908 1910 1912 1914 1915 1919 1921 1922 1924 1925 1926 1927 1928 1930 1933 1934 1937
 08101: 17 1886 1887 1889 1890 1891 1892 1893 1894 1895 1896 1897 1898 1899 1900 1901 1902 1904 1905 1907 1908 1909 1910 1912 1914 1915 1919 1921 1922 1924 1925 1926 1927 1928 1930 1933 1934 1937
 08102: 37 1888 1903 1911 1913 1917 1918
 08103: 25 1916 1923 1941
 08104: 17 1888 1903 1911 1913 1916 1917 1918 1923 1941
 08105: 42 1920 1931 1932 1936
 08106: 28 1886 1887 1888 1889 1890 1891 1892 1893 1894 1895 1896 1897 1898 1899 1900 1901 1902 1903 1904 1905 1906 1907 1908 1909 1910 1911 1912 1913 1914 1915 1916 1917 1918 1919 1920 1921 1922 1923 1924 1925 1926 1927 1928 1930 1931 1932 1933 1934 1935 1936 1937 1938 1941
 08107: 79 1638 1649 1661 1665 1666
 08108: 52 1616 1619 1628 1636 1638 1649 1652 1661 1665 1666
 08109: 16 1627 1635 1637 1650 1651 1654 1659 1669
 08110: 19 1627 1635 1637 1646 1650 1651 1653 1654 1659 1664 1669
 08111: 90 1680 1686 1690 1697 1701 1705
 08112: 96 1680 1686 1690 1696 1697 1698 1701 1705
 08113: 99 1670 1671 1673 1676 1677 1678 1680 1686 1690 1692 1693 1696 1697 1698 1701 1705
 08114: 32 1670 1671 1672 1673 1674 1676 1677 1678 1680 1681 1682 1683 1684 1685 1686 1687 1688 1689 1690 1691 1692 1693 1696 1697 1698 1700 1701 1702 1704 1705
 08115: 80 948 965 966 1528 1755 1758 1761
 08116: 20 0 91 92 93 94 95 96 97 98 99 100 101 102 103 104 105 106 107 108 109 110 111 112 113 114 115 116 117 118 119 120 121 122 123 124 125 126 127 128 129 130 131 132 133 134 154 164 179 180 181 182 183 184 185 186 187 188 189 190 191 192 193 194 195 196 197 198 199 200 201 202 203 204 205 206 207 208 209 210 211 212 213 214 215 216 217 218 219 220 221 222 223 224 225 226 227 228 229 230 231 232 233 234 235 236 237 238 239 240 241 242 243 244 245 246 247 248 249 250 252 253 254 255 256 257 258 259 260 261 262 263 264 265 420 421 531 532 533 534 535 536 537 538 539 540 541 542 543 544 545 546 547 548 549 550 551 552 553 554 555 556 557 558 559 560 561 562 563 564 565 566 567 568 569 570 571 572 573 574 575 577 578 934 963 967 1188 1193 1210 1545 1553 1609 1614 1776 1785 1786 1790 2150
 08117: 24 0 91 92 93 94 95 96 97 98 99 100 101 102 103 104 105 106 107 108 109 110 111 112 113 114 115 116 117 118 119 120 121 122 123 124 125 126 127 128 129 130 131 133 134 154 179 180 181 182 183 184 185 186 187 188 189 190 191 192 193 194 195 196 197 198 199 200 201 202 203 204 205 206 207 208 209 210 211 212 213 214 215 216 217 218 219 220 221 222 223 224 225 226 227 228 229 230 231 232 233 234 235 236 237 238 239 240 241 242 243 244 245 246 247 248 249 250 252 253 254 255 257 258 259 260 261 262 263 264 265 531 532 533 534 535 536 537 538 539 540 541 542 543 544 545 546 547 548 549 550 551 552 553 554 555 556 557 558 559 560 561 562 563 564 565 566 567 568 569 570 571 572 573 574 575 577 578 934 963 967 1188 1193 1210 1545 1553 1609 1614 1776 1785 1786 1790 2150
 08118: 47 222 262
 08119: 17 221 238 265
 08120: 17 221 232 238 239 248 257 261 265
 08121: 19 179 219 221 222 226 227 232 238 239 242 243 244 248 249 254 257 258 261 262 264 265 1210 1545
 08122: 34 179 180 181 182 183 184 185 186 187 188 189 190 191 192 193 194 195 196 197 198 199 200 201 202 203 204 205 206 207 208 209 210 211 212 213 214 215 216 217 218 219 220 221 222 223 224 226 227 228 229 230 232 233 234 236 238 239 242 243 244 248 249 254 257 258 260 261 262 264 265 1188 1210 1545 1785 2150
 08123: 48 775 778 785 871 875 1175 1179 1186 1549
 08124: 17 1482 1485 1488 1512 1540
 08125: 16 30 49 55 75 79 417 497 500 505 508 733 737 742 747 771 836 840 1032 1035 1037 1051 1380 1544 1548 2149 2215 2216 2217 2218 2219 2220 2221 2222 2223 2224 2225 2226 2227 2228 2229 2230 2231 2232 2233 2234 2235 2236 2237 2238 2239 2240 2241 2242 2280
 08126: 43 30 49 55 75 79 417 497 499 500 501 503 505 508 509 526 627 630 634 635 636 637 638 639 641 642 644 645 650 660 733 737 742 747 771 836 840 843 846 870 953 956 958 969 970 971 972 973 974 975 976 977 978 979 980 981 982 983 984 985 986 987 988 989 990 991 992 993 994 995 996 997 998 999 1000 1001 1002 1003 1004 1007 1008 1010 1021 1025 1032 1035 1037 1039 1047 1051 1167 1192 1198 1380 1544 1548 2149 2215 2216 2217 2218 2219 2220 2221 2222 2223 2224 2225 2226 2227 2228 2229 2230 2231 2232 2233 2234 2235 2236 2237 2238 2239 2240 2241 2242 2280
 08127: 43 30 49 55 75 79 395 417 497 499 500 501 503 505 508 509 526 627 630 634 635 636 637 638 639 641 642 644 645 650 660 733 737 742 747 771 836 840 843 846 854 869 870 953 956 958 968 969 970 971 972 973 974 975 976 977 978 979 980 981 982 983 984 985 986 987 988 989 990 991 992 993 994 995 996 997 998 999 1000 1001 1002 1003 1004 1007 1008 1010 1021 1025 1032 1035 1037 1039 1047 1051 1167 1176 1192 1198 1380 1544 1548 1882 2149 2163 2215 2216 2217 2218 2219 2220 2221 2222 2223 2224 2225 2226 2227 2228 2229 2230 2231 2232 2233 2234 2235 2236 2237 2238 2239 2240 2241 2242 2280
 08128: 44 1 3 4 7 9 11 13 14 15 19 21 22 24 30 36 40 49 52 55 56 62 64 71 74 75 79 312 395 417 497 499 500 501 503 505 508 509 526 627 630 634 635 636 637 638 639 641 642 644 645 650 660 733 737 742 747 771 775 778 785 836 840 843 846 854 869 870 871 875 953 956 958 968 969 970 971 972 973 974 975 976 977 978 979 980 981 982 983 984 985 986 987 988 989 990 991 992 993 994 995 996 997 998 999 1000 1001 1002 1003 1004 1007 1008 1010 1021 1025 1032 1035 1037 1039 1047 1051 1122 1125 1127 1133 1135 1136 1167 1171 1175 1176 1179 1185 1186 1192 1198 1380 1476 1477 1478 1479 1480 1481 1482 1483 1484 1485 1486 1487 1488 1489 1490 1491 1492 1493 1494 1495 1496 1497 1498 1499 1500 1501 1502 1503 1504 1505 1506 1507 1508 1509 1510 1511 1512 1513 1514 1515 1516 1517 1518 1519 1521 1522 1523 1524 1526 1532 1534 1538 1539 1540 1543 1544 1548 1549 1550 1551 1552 1554 1779 1882 2103 2149 2163 2215 2216 2217 2218 2219 2220 2221 2222 2223 2224 2225 2226 2227 2228 2229 2230 2231 2232 2233 2234 2235 2236 2237 2238 2239 2240 2241 2242 2280
 08129: 17 1728 1729 1749
 08130: 16 1172 1706 1707 1708 1709 1710 1711 1712 1713 1714 1715 1716 1717 1718 1720 1722 1723 1724 1726 1727 1728 1729 1730 1734 1735 1749
 08131: 15 1172 1706 1707 1708 1709 1710 1711 1712 1713 1714 1715 1716 1717 1718 1719 1720 1721 1722 1723 1724 1726 1727 1728 1729 1730 1734 1735 1736 1738 1749
 08132: 20 1725 1739 1740 1741
 08133: 16 1172 1706 1707 1708 1709 1710 1711 1712 1713 1714 1715 1716 1717 1718 1719 1720 1721 1722 1723 1724 1725 1726 1727 1728 1729 1730 1734 1735 1736 1738 1739 1740 1741 1749
 08134: 16 1737 1744 1752
 08135: 22 1733 1742 1743 1745 1746 1751
 08136: 16 1172 1706 1707 1708 1709 1710 1711 1712 1713 1714 1715 1716 1717 1718 1719 1720 1721 1722 1723 1724 1725 1726 1727 1728 1729 1730 1733 1734 1735 1736 1737 1738 1739 1740 1741 1742 1743 1744 1745 1746 1749 1751 1752
 08137: 29 1172 1706 1707 1708 1709 1710 1711 1712 1713 1714 1715 1716 1717 1718 1719 1720 1721 1722 1723 1724 1725 1726 1727 1728 1729 1730 1732 1733 1734 1735 1736 1737 1738 1739 1740 1741 1742 1743 1744 1745 1746 1749 1751 1752
 08138: 20 69 1172 1706 1707 1708 1709 1710 1711 1712 1713 1714 1715 1716 1717 1718 1719 1720 1721 1722 1723 1724 1725 1726 1727 1728 1729 1730 1731 1732 1733 1734 1735 1736 1737 1738 1739 1740 1741 1742 1743 1744 1745 1746 1747 1749 1751 1752 1756 1757 1762 1766 1771 1774 1777 1781 1782 1783 1789 1791 1797
 08139: 16 1949 1956 1970
 08140: 16 1949 1950 1956 1970
 08141: 18 1949 1950 1956 1960 1970
 08142: 56 1953 1959 1983
 08143: 117 1943 1944 1945 1946 1947 1948 1949 1950 1951 1952 1953 1954 1955 1956 1957 1958 1959 1960 1961 1962 1963 1964 1965 1966 1967 1968 1969 1970 1971 1972 1973 1974 1975 1976 1977 1978 1979 1980 1981 1982 1983 1984 1985 1986 1987 1989 1993 1994 1998 1999 2000 2002 2003 2005 2006 2008 2016 2019
 08144: 81 69 314 576 782 783 1023 1031 1040 1044 1152 1161 1172 1375 1525 1537 1547 1706 1707 1708 1709 1710 1711 1712 1713 1714 1715 1716 1717 1718 1719 1720 1721 1722 1723 1724 1725 1726 1727 1728 1729 1730 1731 1732 1733 1734 1735 1736 1737 1738 1739 1740 1741 1742 1743 1744 1745 1746 1747 1748 1749 1750 1751 1752 1753 1756 1757 1762 1765 1766 1770 1771 1773 1774 1777 1781 1782 1783 1789 1791 1794 1796 1797 1798 1943 1944 1945 1946 1947 1948 1949 1950 1951 1952 1953 1954 1955 1956 1957 1958 1959 1960 1961 1962 1963 1964 1965 1966 1967 1968 1969 1970 1971 1972 1973 1974 1975 1976 1977 1978 1979 1980 1981 1982 1983 1984 1985 1986 1987 1988 1989 1990 1991 1992 1993 1994 1995 1996 1997 1998 1999 2000 2001 2002 2003 2004 2005 2006 2007 2008 2009 2010 2011 2012 2013 2014 2015 2016 2017 2018 2019 2020 2021 2022 2102 2107 2283
 08145: 63 87 1030
 08146: 22 17 18 46 87 427 776 1005 1018 1030 1049
 08147: 25 8 17 18 46 65 87 425 426 427 776 1005 1018 1019 1029 1030 1049
 08148: 90 51 70 1520
 08149: 53 16 43 51 70 1154 1181 1520 1767
 08150: 16 16 43 51 70 1154 1181 1520 1541 1767
 08151: 16 8 16 17 18 43 46 51 65 70 87 425 426 427 776 1005 1018 1019 1029 1030 1049 1154 1181 1520 1541 1767
 08152: 16 8 16 17 18 43 46 51 65 70 87 136 137 139 140 143 144 150 151 156 165 171 424 425 426 427 776 1005 1006 1009 1011 1012 1013 1014 1017 1018 1019 1029 1030 1049 1154 1181 1520 1541 1767
 08153: 47 148 1155
 08154: 47 138 148 167 1155
 08155: 61 58 138 146 148 167 172 310 837 852 853 1155 1169
 08156: 27 175 725
 08157: 25 141 175 725
 08158: 17 58 138 141 146 148 167 172 175 310 725 837 852 853 1155 1169
 08159: 71 73 135 1050 1760 1768
 08160: 19 8 16 17 18 43 46 51 58 63 65 70 73 87 135 136 137 138 139 140 141 143 144 146 148 150 151 156 165 167 171 172 175 176 310 424 425 426 427 725 776 837 852 853 1005 1006 1009 1011 1012 1013 1014 1017 1018 1019 1029 1030 1034 1049 1050 1154 1155 1169 1181 1520 1541 1760 1767 1768
 08161: 16 12 20 33 37 45 47 61 66 67 85 159 168 169 173 177 178 495 517 668 669 670 671 672 673 674 675 676 677 678 679 680 681 682 683 684 685 686 687 688 689 690 691 692 693 694 695 696 697 698 699 700 701 702 703 704 705 706 707 708 709 710 711 712 716 718 719 720 721 724 730 734 736 744 754 844 855 862 866 954 960 1016 1020 1024 1027 1036 1042 1045 1048 1054 1165 1168 1194 1195 1196 1197 1199 1200 1201 1204 1206 1207 1208 1209 1211 1212 1213 1215 1216 1217 1218 1220 1221 1222 1223 1224 1225 1370 1535 1555 1763 1792
 08162: 16 8 12 16 17 18 20 33 37 43 45 46 47 51 57 58 60 61 63 65 66 67 70 73 85 87 135 136 137 138 139 140 141 143 144 145 146 148 149 150 151 156 159 162 163 165 167 168 169 171 172 173 174 175 176 177 178 308 310 419 422 424 425 426 427 495 517 668 669 670 671 672 673 674 675 676 677 678 679 680 681 682 683 684 685 686 687 688 689 690 691 692 693 694 695 696 697 698 699 700 701 702 703 704 705 706 707 708 709 710 711 712 716 718 719 720 721 722 723 724 725 729 730 734 736 738 739 744 754 776 837 844 852 853 855 862 866 954 960 1005 1006 1009 1011 1012 1013 1014 1015 1016 1017 1018 1019 1020 1024 1027 1029 1030 1034 1036 1042 1045 1048 1049 1050 1054 1154 1155 1165 1168 1169 1181 1194 1195 1196 1197 1199 1200 1201 1204 1206 1207 1208 1209 1211 1212 1213 1215 1216 1217 1218 1220 1221 1222 1223 1224 1225 1370 1520 1535 1541 1555 1760 1763 1767 1768 1792 2279
 08163: 55 5 8 12 16 17 18 20 32 33 37 43 44 45 46 47 51 53 54 57 58 60 61 63 65 66 67 68 70 72 73 77 80 82 83 84 85 87 89 135 136 137 138 139 140 141 143 144 145 146 148 149 150 151 156 159 162 163 165 167 168 169 171 172 173 174 175 176 177 178 308 310 419 422 424 425 426 427 495 517 668 669 670 671 672 673 674 675 676 677 678 679 680 681 682 683 684 685 686 687 688 689 690 691 692 693 694 695 696 697 698 699 700 701 702 703 704 705 706 707 708 709 710 711 712 716 718 719 720 721 722 723 724 725 729 730 734 736 738 739 740 744 754 776 837 844 852 853 855 856 858 861 862 866 877 954 960 1005 1006 1009 1011 1012 1013 1014 1015 1016 1017 1018 1019 1020 1024 1027 1029 1030 1034 1036 1042 1045 1048 1049 1050 1054 1154 1155 1165 1168 1169 1181 1194 1195 1196 1197 1199 1200 1201 1204 1206 1207 1208 1209 1211 1212 1213 1215 1216 1217 1218 1220 1221 1222 1223 1224 1225 1370 1520 1535 1541 1555 1760 1763 1767 1768 1792 2279
 08164: 16 2253 2254 2255 2256 2257 2258 2259
 08165: 16 1303 1304 1305 1308 1310 1320 1322 1324 1327 1330 1333 1335 1342 1360
 08166: 16 1302 1303 1304 1305 1306 1307 1308 1309 1310 1311 1312 1313 1320 1321 1322 1324 1327 1330 1331 1333 1335 1342 1348 1360 1363
 08167: 17 1314 1315 1316 1317 1319 1325 1326 1329 1361
 08168: 17 1596 1598 1603
 08169: 16 1596 1598 1603 1606
 08170: 16 1377 1556 1557 1558 1559 1560 1561 1562 1563 1564 1565 1566 1567 1568 1569 1570 1571 1572 1573 1574 1575 1576 1577 1578 1579 1580 1581 1582 1583 1584 1585 1586 1587 1589 1590 1591 1592 1593 1595 1596 1597 1598 1599 1600 1601 1603 1604 1606 1607 1612 1613 1615 2281
 08171: 22 1588 1594
 08172: 25 2164 2165 2166 2167 2168 2169 2170 2171 2172 2173 2174 2175 2176 2177 2178 2179 2180 2181 2200 2201 2204 2207 2208 2209 2210 2212
 08173: 34 2190 2199
 08174: 25 330 1302 1303 1304 1305 1306 1307 1308 1309 1310 1311 1312 1313 1314 1315 1316 1317 1318 1319 1320 1321 1322 1323 1324 1325 1326 1327 1328 1329 1330 1331 1332 1333 1334 1335 1336 1337 1338 1339 1340 1341 1342 1343 1344 1345 1346 1347 1348 1349 1350 1351 1352 1353 1354 1355 1356 1357 1358 1359 1360 1361 1362 1363 1364 1365 1366 1367 1368 1369 1371 1372 1374 1376 1377 1378 1379 1382 1384 1385 1386 1387 1388 1389 1390 1546 1556 1557 1558 1559 1560 1561 1562 1563 1564 1565 1566 1567 1568 1569 1570 1571 1572 1573 1574 1575 1576 1577 1578 1579 1580 1581 1582 1583 1584 1585 1586 1587 1588 1589 1590 1591 1592 1593 1594 1595 1596 1597 1598 1599 1600 1601 1602 1603 1604 1606 1607 1612 1613 1615 2164 2165 2166 2167 2168 2169 2170 2171 2172 2173 2174 2175 2176 2177 2178 2179 2180 2181 2182 2183 2184 2185 2186 2187 2188 2189 2190 2191 2192 2193 2194 2195 2196 2197 2198 2199 2200 2201 2202 2203 2204 2205 2206 2207 2208 2209 2210 2211 2212 2243 2244 2245 2246 2247 2248 2249 2250 2251 2252 2253 2254 2255 2256 2257 2258 2259 2260 2261 2262 2263 2264 2265 2266 2267 2268 2269 2270 2271 2272 2273 2274 2275 2276 2277 2278 2281
 08175: 16 1 3 4 5 7 8 9 11 12 13 14 15 16 17 18 19 20 21 22 24 30 32 33 36 37 38 40 43 44 45 46 47 49 51 52 53 54 55 56 57 58 60 61 62 63 64 65 66 67 68 69 70 71 72 73 74 75 77 79 80 82 83 84 85 87 89 135 136 137 138 139 140 141 143 144 145 146 148 149 150 151 156 159 162 163 165 167 168 169 171 172 173 174 175 176 177 178 308 310 312 314 330 395 417 419 422 424 425 426 427 495 497 499 500 501 503 505 508 509 517 526 576 627 630 634 635 636 637 638 639 641 642 644 645 650 660 668 669 670 671 672 673 674 675 676 677 678 679 680 681 682 683 684 685 686 687 688 689 690 691 692 693 694 695 696 697 698 699 700 701 702 703 704 705 706 707 708 709 710 711 712 716 718 719 720 721 722 723 724 725 729 730 733 734 736 737 738 739 740 741 742 744 747 754 771 775 776 778 782 783 785 836 837 840 843 844 846 852 853 854 855 856 858 861 862 866 869 870 871 875 877 953 954 956 958 960 968 969 970 971 972 973 974 975 976 977 978 979 980 981 982 983 984 985 986 987 988 989 990 991 992 993 994 995 996 997 998 999 1000 1001 1002 1003 1004 1005 1006 1007 1008 1009 1010 1011 1012 1013 1014 1015 1016 1017 1018 1019 1020 1021 1023 1024 1025 1027 1029 1030 1031 1032 1034 1035 1036 1037 1039 1040 1042 1044 1045 1047 1048 1049 1050 1051 1054 1122 1125 1127 1133 1135 1136 1152 1154 1155 1161 1165 1167 1168 1169 1171 1172 1175 1176 1179 1181 1185 1186 1192 1194 1195 1196 1197 1198 1199 1200 1201 1204 1206 1207 1208 1209 1211 1212 1213 1215 1216 1217 1218 1220 1221 1222 1223 1224 1225 1302 1303 1304 1305 1306 1307 1308 1309 1310 1311 1312 1313 1314 1315 1316 1317 1318 1319 1320 1321 1322 1323 1324 1325 1326 1327 1328 1329 1330 1331 1332 1333 1334 1335 1336 1337 1338 1339 1340 1341 1342 1343 1344 1345 1346 1347 1348 1349 1350 1351 1352 1353 1354 1355 1356 1357 1358 1359 1360 1361 1362 1363 1364 1365 1366 1367 1368 1369 1370 1371 1372 1374 1375 1376 1377 1378 1379 1380 1382 1384 1385 1386 1387 1388 1389 1390 1462 1476 1477 1478 1479 1480 1481 1482 1483 1484 1485 1486 1487 1488 1489 1490 1491 1492 1493 1494 1495 1496 1497 1498 1499 1500 1501 1502 1503 1504 1505 1506 1507 1508 1509 1510 1511 1512 1513 1514 1515 1516 1517 1518 1519 1520 1521 1522 1523 1524 1525 1526 1532 1534 1535 1537 1538 1539 1540 1541 1543 1544 1546 1547 1548 1549 1550 1551 1552 1554 1555 1556 1557 1558 1559 1560 1561 1562 1563 1564 1565 1566 1567 1568 1569 1570 1571 1572 1573 1574 1575 1576 1577 1578 1579 1580 1581 1582 1583 1584 1585 1586 1587 1588 1589 1590 1591 1592 1593 1594 1595 1596 1597 1598 1599 1600 1601 1602 1603 1604 1606 1607 1612 1613 1615 1706 1707 1708 1709 1710 1711 1712 1713 1714 1715 1716 1717 1718 1719 1720 1721 1722 1723 1724 1725 1726 1727 1728 1729 1730 1731 1732 1733 1734 1735 1736 1737 1738 1739 1740 1741 1742 1743 1744 1745 1746 1747 1748 1749 1750 1751 1752 1753 1756 1757 1759 1760 1762 1763 1764 1765 1766 1767 1768 1769 1770 1771 1773 1774 1777 1779 1781 1782 1783 1788 1789 1791 1792 1793 1794 1796 1797 1798 1882 1940 1943 1944 1945 1946 1947 1948 1949 1950 1951 1952 1953 1954 1955 1956 1957 1958 1959 1960 1961 1962 1963 1964 1965 1966 1967 1968 1969 1970 1971 1972 1973 1974 1975 1976 1977 1978 1979 1980 1981 1982 1983 1984 1985 1986 1987 1988 1989 1990 1991 1992 1993 1994 1995 1996 1997 1998 1999 2000 2001 2002 2003 2004 2005 2006 2007 2008 2009 2010 2011 2012 2013 2014 2015 2016 2017 2018 2019 2020 2021 2022 2023 2024 2025 2026 2027 2028 2029 2030 2031 2032 2033 2034 2035 2036 2037 2038 2039 2040 2041 2042 2043 2044 2045 2046 2047 2048 2049 2050 2052 2053 2054 2055 2057 2058 2059 2060 2061 2062 2063 2064 2065 2069 2073 2082 2083 2102 2103 2107 2149 2163 2164 2165 2166 2167 2168 2169 2170 2171 2172 2173 2174 2175 2176 2177 2178 2179 2180 2181 2182 2183 2184 2185 2186 2187 2188 2189 2190 2191 2192 2193 2194 2195 2196 2197 2198 2199 2200 2201 2202 2203 2204 2205 2206 2207 2208 2209 2210 2211 2212 2215 2216 2217 2218 2219 2220 2221 2222 2223 2224 2225 2226 2227 2228 2229 2230 2231 2232 2233 2234 2235 2236 2237 2238 2239 2240 2241 2242 2243 2244 2245 2246 2247 2248 2249 2250 2251 2252 2253 2254 2255 2256 2257 2258 2259 2260 2261 2262 2263 2264 2265 2266 2267 2268 2269 2270 2271 2272 2273 2274 2275 2276 2277 2278 2279 2280 2281 2282 2283
 08176: 16 1 3 4 5 7 8 9 10 11 12 13 14 15 16 17 18 19 20 21 22 23 24 30 32 33 36 37 38 40 43 44 45 46 47 48 49 51 52 53 54 55 56 57 58 59 60 61 62 63 64 65 66 67 68 69 70 71 72 73 74 75 77 79 80 81 82 83 84 85 86 87 88 89 90 135 136 137 138 139 140 141 143 144 145 146 147 148 149 150 151 156 159 162 163 165 167 168 169 171 172 173 174 175 176 177 178 308 310 312 314 330 395 417 419 422 424 425 426 427 435 495 497 499 500 501 503 505 508 509 517 523 526 576 627 630 634 635 636 637 638 639 641 642 644 645 650 660 668 669 670 671 672 673 674 675 676 677 678 679 680 681 682 683 684 685 686 687 688 689 690 691 692 693 694 695 696 697 698 699 700 701 702 703 704 705 706 707 708 709 710 711 712 716 718 719 720 721 722 723 724 725 729 730 733 734 735 736 737 738 739 740 741 742 744 747 751 753 754 768 770 771 775 776 778 782 783 785 836 837 840 843 844 846 849 852 853 854 855 856 858 861 862 863 864 865 866 867 869 870 871 872 873 875 877 927 928 929 930 932 940 950 951 953 954 956 958 960 968 969 970 971 972 973 974 975 976 977 978 979 980 981 982 983 984 985 986 987 988 989 990 991 992 993 994 995 996 997 998 999 1000 1001 1002 1003 1004 1005 1006 1007 1008 1009 1010 1011 1012 1013 1014 1015 1016 1017 1018 1019 1020 1021 1023 1024 1025 1027 1029 1030 1031 1032 1034 1035 1036 1037 1039 1040 1042 1044 1045 1047 1048 1049 1050 1051 1054 1122 1125 1127 1133 1135 1136 1152 1154 1155 1161 1165 1167 1168 1169 1171 1172 1175 1176 1179 1181 1185 1186 1192 1194 1195 1196 1197 1198 1199 1200 1201 1204 1206 1207 1208 1209 1211 1212 1213 1215 1216 1217 1218 1220 1221 1222 1223 1224 1225 1302 1303 1304 1305 1306 1307 1308 1309 1310 1311 1312 1313 1314 1315 1316 1317 1318 1319 1320 1321 1322 1323 1324 1325 1326 1327 1328 1329 1330 1331 1332 1333 1334 1335 1336 1337 1338 1339 1340 1341 1342 1343 1344 1345 1346 1347 1348 1349 1350 1351 1352 1353 1354 1355 1356 1357 1358 1359 1360 1361 1362 1363 1364 1365 1366 1367 1368 1369 1370 1371 1372 1374 1375 1376 1377 1378 1379 1380 1382 1384 1385 1386 1387 1388 1389 1390 1462 1476 1477 1478 1479 1480 1481 1482 1483 1484 1485 1486 1487 1488 1489 1490 1491 1492 1493 1494 1495 1496 1497 1498 1499 1500 1501 1502 1503 1504 1505 1506 1507 1508 1509 1510 1511 1512 1513 1514 1515 1516 1517 1518 1519 1520 1521 1522 1523 1524 1525 1526 1530 1532 1533 1534 1535 1537 1538 1539 1540 1541 1543 1544 1546 1547 1548 1549 1550 1551 1552 1554 1555 1556 1557 1558 1559 1560 1561 1562 1563 1564 1565 1566 1567 1568 1569 1570 1571 1572 1573 1574 1575 1576 1577 1578 1579 1580 1581 1582 1583 1584 1585 1586 1587 1588 1589 1590 1591 1592 1593 1594 1595 1596 1597 1598 1599 1600 1601 1602 1603 1604 1605 1606 1607 1612 1613 1615 1706 1707 1708 1709 1710 1711 1712 1713 1714 1715 1716 1717 1718 1719 1720 1721 1722 1723 1724 1725 1726 1727 1728 1729 1730 1731 1732 1733 1734 1735 1736 1737 1738 1739 1740 1741 1742 1743 1744 1745 1746 1747 1748 1749 1750 1751 1752 1753 1756 1757 1759 1760 1762 1763 1764 1765 1766 1767 1768 1769 1770 1771 1773 1774 1777 1779 1781 1782 1783 1788 1789 1791 1792 1793 1794 1796 1797 1798 1882 1940 1943 1944 1945 1946 1947 1948 1949 1950 1951 1952 1953 1954 1955 1956 1957 1958 1959 1960 1961 1962 1963 1964 1965 1966 1967 1968 1969 1970 1971 1972 1973 1974 1975 1976 1977 1978 1979 1980 1981 1982 1983 1984 1985 1986 1987 1988 1989 1990 1991 1992 1993 1994 1995 1996 1997 1998 1999 2000 2001 2002 2003 2004 2005 2006 2007 2008 2009 2010 2011 2012 2013 2014 2015 2016 2017 2018 2019 2020 2021 2022 2023 2024 2025 2026 2027 2028 2029 2030 2031 2032 2033 2034 2035 2036 2037 2038 2039 2040 2041 2042 2043 2044 2045 2046 2047 2048 2049 2050 2052 2053 2054 2055 2057 2058 2059 2060 2061 2062 2063 2064 2065 2069 2073 2082 2083 2102 2103 2107 2149 2163 2164 2165 2166 2167 2168 2169 2170 2171 2172 2173 2174 2175 2176 2177 2178 2179 2180 2181 2182 2183 2184 2185 2186 2187 2188 2189 2190 2191 2192 2193 2194 2195 2196 2197 2198 2199 2200 2201 2202 2203 2204 2205 2206 2207 2208 2209 2210 2211 2212 2215 2216 2217 2218 2219 2220 2221 2222 2223 2224 2225 2226 2227 2228 2229 2230 2231 2232 2233 2234 2235 2236 2237 2238 2239 2240 2241 2242 2243 2244 2245 2246 2247 2248 2249 2250 2251 2252 2253 2254 2255 2256 2257 2258 2259 2260 2261 2262 2263 2264 2265 2266 2267 2268 2269 2270 2271 2272 2273 2274 2275 2276 2277 2278 2279 2280 2281 2282 2283
 08177: 16 27 727 732 743 752 941 943 1373 2105
 08178: 16 416 1158
 08179: 40 25 27 39 41 78 142 152 153 155 157 158 160 161 166 170 416 418 434 437 492 717 726 727 732 743 752 925 938 939 941 943 1022 1026 1028 1038 1046 1052 1150 1157 1158 1182 1184 1373 2100 2105
 08180: 50 757 766
 08181: 55 760 762
 08182: 54 760 761 762
 08183: 18 25 27 28 31 34 35 39 41 42 76 78 142 152 153 155 157 158 160 161 166 170 416 418 430 434 436 437 492 504 513 520 522 525 527 530 717 726 727 732 743 745 746 748 752 755 756 757 758 759 760 761 762 763 764 765 766 767 769 772 773 777 779 781 784 878 879 880 881 882 883 884 885 886 887 888 889 890 891 892 893 894 895 896 897 898 899 900 901 902 903 904 905 906 907 908 909 910 911 912 913 914 915 916 917 918 919 920 922 923 924 925 938 939 941 942 943 945 961 1022 1026 1028 1038 1046 1052 1150 1156 1157 1158 1182 1184 1373 2100 2105
 08184: 16 1 3 4 5 7 8 9 10 11 12 13 14 15 16 17 18 19 20 21 22 23 24 25 27 28 30 31 32 33 34 35 36 37 38 39 40 41 42 43 44 45 46 47 48 49 51 52 53 54 55 56 57 58 59 60 61 62 63 64 65 66 67 68 69 70 71 72 73 74 75 76 77 78 79 80 81 82 83 84 85 86 87 88 89 90 135 136 137 138 139 140 141 142 143 144 145 146 147 148 149 150 151 152 153 155 156 157 158 159 160 161 162 163 165 166 167 168 169 170 171 172 173 174 175 176 177 178 308 310 312 314 330 395 416 417 418 419 422 424 425 426 427 430 434 435 436 437 492 495 497 499 500 501 503 504 505 508 509 513 517 520 522 523 525 526 527 530 576 627 630 634 635 636 637 638 639 641 642 644 645 650 660 668 669 670 671 672 673 674 675 676 677 678 679 680 681 682 683 684 685 686 687 688 689 690 691 692 693 694 695 696 697 698 699 700 701 702 703 704 705 706 707 708 709 710 711 712 716 717 718 719 720 721 722 723 724 725 726 727 729 730 732 733 734 735 736 737 738 739 740 741 742 743 744 745 746 747 748 751 752 753 754 755 756 757 758 759 760 761 762 763 764 765 766 767 768 769 770 771 772 773 775 776 777 778 779 781 782 783 784 785 836 837 840 843 844 846 849 852 853 854 855 856 858 861 862 863 864 865 866 867 869 870 871 872 873 875 877 878 879 880 881 882 883 884 885 886 887 888 889 890 891 892 893 894 895 896 897 898 899 900 901 902 903 904 905 906 907 908 909 910 911 912 913 914 915 916 917 918 919 920 922 923 924 925 927 928 929 930 932 938 939 940 941 942 943 945 950 951 953 954 956 958 960 961 968 969 970 971 972 973 974 975 976 977 978 979 980 981 982 983 984 985 986 987 988 989 990 991 992 993 994 995 996 997 998 999 1000 1001 1002 1003 1004 1005 1006 1007 1008 1009 1010 1011 1012 1013 1014 1015 1016 1017 1018 1019 1020 1021 1022 1023 1024 1025 1026 1027 1028 1029 1030 1031 1032 1034 1035 1036 1037 1038 1039 1040 1042 1044 1045 1046 1047 1048 1049 1050 1051 1052 1054 1122 1125 1127 1133 1135 1136 1150 1152 1154 1155 1156 1157 1158 1161 1165 1167 1168 1169 1171 1172 1175 1176 1179 1180 1181 1182 1184 1185 1186 1192 1194 1195 1196 1197 1198 1199 1200 1201 1204 1206 1207 1208 1209 1211 1212 1213 1215 1216 1217 1218 1220 1221 1222 1223 1224 1225 1302 1303 1304 1305 1306 1307 1308 1309 1310 1311 1312 1313 1314 1315 1316 1317 1318 1319 1320 1321 1322 1323 1324 1325 1326 1327 1328 1329 1330 1331 1332 1333 1334 1335 1336 1337 1338 1339 1340 1341 1342 1343 1344 1345 1346 1347 1348 1349 1350 1351 1352 1353 1354 1355 1356 1357 1358 1359 1360 1361 1362 1363 1364 1365 1366 1367 1368 1369 1370 1371 1372 1373 1374 1375 1376 1377 1378 1379 1380 1382 1384 1385 1386 1387 1388 1389 1390 1462 1476 1477 1478 1479 1480 1481 1482 1483 1484 1485 1486 1487 1488 1489 1490 1491 1492 1493 1494 1495 1496 1497 1498 1499 1500 1501 1502 1503 1504 1505 1506 1507 1508 1509 1510 1511 1512 1513 1514 1515 1516 1517 1518 1519 1520 1521 1522 1523 1524 1525 1526 1530 1532 1533 1534 1535 1537 1538 1539 1540 1541 1543 1544 1546 1547 1548 1549 1550 1551 1552 1554 1555 1556 1557 1558 1559 1560 1561 1562 1563 1564 1565 1566 1567 1568 1569 1570 1571 1572 1573 1574 1575 1576 1577 1578 1579 1580 1581 1582 1583 1584 1585 1586 1587 1588 1589 1590 1591 1592 1593 1594 1595 1596 1597 1598 1599 1600 1601 1602 1603 1604 1605 1606 1607 1612 1613 1615 1706 1707 1708 1709 1710 1711 1712 1713 1714 1715 1716 1717 1718 1719 1720 1721 1722 1723 1724 1725 1726 1727 1728 1729 1730 1731 1732 1733 1734 1735 1736 1737 1738 1739 1740 1741 1742 1743 1744 1745 1746 1747 1748 1749 1750 1751 1752 1753 1756 1757 1759 1760 1762 1763 1764 1765 1766 1767 1768 1769 1770 1771 1773 1774 1777 1779 1781 1782 1783 1788 1789 1791 1792 1793 1794 1796 1797 1798 1882 1940 1943 1944 1945 1946 1947 1948 1949 1950 1951 1952 1953 1954 1955 1956 1957 1958 1959 1960 1961 1962 1963 1964 1965 1966 1967 1968 1969 1970 1971 1972 1973 1974 1975 1976 1977 1978 1979 1980 1981 1982 1983 1984 1985 1986 1987 1988 1989 1990 1991 1992 1993 1994 1995 1996 1997 1998 1999 2000 2001 2002 2003 2004 2005 2006 2007 2008 2009 2010 2011 2012 2013 2014 2015 2016 2017 2018 2019 2020 2021 2022 2023 2024 2025 2026 2027 2028 2029 2030 2031 2032 2033 2034 2035 2036 2037 2038 2039 2040 2041 2042 2043 2044 2045 2046 2047 2048 2049 2050 2052 2053 2054 2055 2057 2058 2059 2060 2061 2062 2063 2064 2065 2069 2073 2082 2083 2100 2102 2103 2105 2107 2149 2163 2164 2165 2166 2167 2168 2169 2170 2171 2172 2173 2174 2175 2176 2177 2178 2179 2180 2181 2182 2183 2184 2185 2186 2187 2188 2189 2190 2191 2192 2193 2194 2195 2196 2197 2198 2199 2200 2201 2202 2203 2204 2205 2206 2207 2208 2209 2210 2211 2212 2215 2216 2217 2218 2219 2220 2221 2222 2223 2224 2225 2226 2227 2228 2229 2230 2231 2232 2233 2234 2235 2236 2237 2238 2239 2240 2241 2242 2243 2244 2245 2246 2247 2248 2249 2250 2251 2252 2253 2254 2255 2256 2257 2258 2259 2260 2261 2262 2263 2264 2265 2266 2267 2268 2269 2270 2271 2272 2273 2274 2275 2276 2277 2278 2279 2280 2281 2282 2283
 08185: 25 1058 1065 1074 1078 1081 1083
 08186: 21 1062 1069 1101
 08187: 17 1071 1072 1073 1082 1094 1098
 08188: 39 1068 1071 1072 1073 1080 1082 1084 1088 1094 1098
 08189: 20 1058 1062 1065 1068 1069 1071 1072 1073 1074 1078 1080 1081 1082 1083 1084 1088 1094 1098 1101
 08190: 78 1058 1062 1063 1065 1068 1069 1071 1072 1073 1074 1078 1080 1081 1082 1083 1084 1088 1090 1094 1098 1101
 08191: 34 616 620
 08192: 22 482 483 486 488 489 493 502 615 616 618 620
 08193: 20 482 483 486 488 489 493 502 615 616 618 619 620 623
 08194: 20 490 491 512 625 665
 08195: 28 490 491 496 512 625 665
 08196: 16 482 483 486 488 489 490 491 493 496 502 512 615 616 618 619 620 621 622 623 625 665 1123
 08197: 70 580 581 584 588 597
 08198: 70 580 581 584 588 589 597
 08199: 16 604 612
 08200: 16 604 612 640
 08201: 16 604 608 612 640
 08202: 16 579 580 581 582 583 584 585 586 587 588 589 590 591 593 594 595 597 599 600 601 602 603 604 605 606 607 608 609 610 611 612 640 1611
 08203: 16 579 580 581 582 583 584 585 586 587 588 589 590 591 592 593 594 595 597 598 599 600 601 602 603 604 605 606 607 608 609 610 611 612 640 667 1611
 08204: 16 596 613 614
 08205: 16 1800 1801 1807 1811 1812 1816 1817 1820 1821 1822 1823 1825 1826 1833 1835 1840 1870 1875
 08206: 16 1800 1801 1807 1809 1811 1812 1816 1817 1818 1820 1821 1822 1823 1825 1826 1833 1835 1840 1849 1870 1875
 08207: 20 1800 1801 1802 1803 1804 1805 1806 1807 1808 1809 1810 1811 1812 1813 1816 1817 1818 1819 1820 1821 1822 1823 1825 1826 1833 1835 1836 1840 1849 1870 1875
 08208: 19 1830 1837 1874
 08209: 18 1830 1831 1837 1874
 08210: 17 1824 1830 1831 1837 1874
 08211: 17 1814 1824 1830 1831 1837 1874
 08212: 17 1800 1801 1802 1803 1804 1805 1806 1807 1808 1809 1810 1811 1812 1813 1814 1815 1816 1817 1818 1819 1820 1821 1822 1823 1824 1825 1826 1827 1830 1831 1833 1835 1836 1837 1840 1849 1870 1874 1875
 08213: 16 1800 1801 1802 1803 1804 1805 1806 1807 1808 1809 1810 1811 1812 1813 1814 1815 1816 1817 1818 1819 1820 1821 1822 1823 1824 1825 1826 1827 1828 1829 1830 1831 1833 1834 1835 1836 1837 1839 1840 1849 1870 1874 1875
 08214: 16 1832 1872
 08215: 16 1832 1838 1841 1842 1843 1844 1845 1846 1848 1850 1851 1852 1853 1854 1855 1856 1857 1858 1860 1861 1862 1863 1864 1865 1866 1867 1868 1871 1872 1873 1876 1877 1878 1879 1885
 08216: 16 50 431 482 483 486 487 488 489 490 491 493 496 498 502 506 510 512 519 528 579 580 581 582 583 584 585 586 587 588 589 590 591 592 593 594 595 596 597 598 599 600 601 602 603 604 605 606 607 608 609 610 611 612 613 614 615 616 617 618 619 620 621 622 623 624 625 626 628 629 631 632 633 640 643 646 647 648 649 651 652 653 654 655 656 657 658 659 661 662 663 664 665 666 667 749 1055 1056 1057 1058 1059 1060 1061 1062 1063 1064 1065 1066 1067 1068 1069 1070 1071 1072 1073 1074 1075 1076 1077 1078 1079 1080 1081 1082 1083 1084 1085 1086 1087 1088 1089 1090 1091 1092 1093 1094 1095 1096 1097 1098 1099 1100 1101 1102 1103 1104 1105 1106 1107 1108 1109 1110 1111 1112 1113 1114 1115 1116 1117 1118 1119 1120 1121 1123 1124 1126 1128 1129 1131 1132 1134 1137 1138 1139 1140 1141 1142 1143 1144 1145 1146 1147 1148 1149 1151 1153 1159 1166 1170 1173 1177 1178 1183 1189 1190 1191 1203 1219 1381 1527 1536 1542 1611 1772 1799 1800 1801 1802 1803 1804 1805 1806 1807 1808 1809 1810 1811 1812 1813 1814 1815 1816 1817 1818 1819 1820 1821 1822 1823 1824 1825 1826 1827 1828 1829 1830 1831 1832 1833 1834 1835 1836 1837 1838 1839 1840 1841 1842 1843 1844 1845 1846 1847 1848 1849 1850 1851 1852 1853 1854 1855 1856 1857 1858 1859 1860 1861 1862 1863 1864 1865 1866 1867 1868 1869 1870 1871 1872 1873 1874 1875 1876 1877 1878 1879 1880 1881 1883 1885 2162
 08217: 17 251 438 439 440 441 442 443 444 445 446 447 448 449 450 451 452 453 454 455 456 457 458 459 460 461 462 463 464 465 466 467 468 469 470 471 472 473 474 475 476 477 478 479 480 481 484 485 494 507 515 516 518 750
 08218: 62 1244 1254
 08219: 59 1240 1244 1254
 08220: 45 1226 1227 1228 1229 1230 1231 1232 1233 1237 1239 1240 1241 1242 1243 1244 1247 1248 1250 1251 1252 1253 1254 1256 1257 1258 1259 1262 1263 1264 1266 1267 1268 1269 1270 1271 1272 1273 1274 1275 1276 1277 1278 1279 1280 1281 1282 1283 1284 1285 1286 1287 1288 1289 1290 1291 1292 1293 1294 1295 1296 1297 1298 1299 1300 1301
 08221: 52 1226 1227 1228 1229 1230 1231 1232 1233 1237 1239 1240 1241 1242 1243 1244 1247 1248 1249 1250 1251 1252 1253 1254 1255 1256 1257 1258 1259 1262 1263 1264 1265 1266 1267 1268 1269 1270 1271 1272 1273 1274 1275 1276 1277 1278 1279 1280 1281 1282 1283 1284 1285 1286 1287 1288 1289 1290 1291 1292 1293 1294 1295 1296 1297 1298 1299 1300 1301
 08222: 51 1226 1227 1228 1229 1230 1231 1232 1233 1234 1235 1236 1237 1238 1239 1240 1241 1242 1243 1244 1247 1248 1249 1250 1251 1252 1253 1254 1255 1256 1257 1258 1259 1260 1261 1262 1263 1264 1265 1266 1267 1268 1269 1270 1271 1272 1273 1274 1275 1276 1277 1278 1279 1280 1281 1282 1283 1284 1285 1286 1287 1288 1289 1290 1291 1292 1293 1294 1295 1296 1297 1298 1299 1300 1301
 08223: 53 50 251 266 267 268 269 270 271 272 273 274 275 276 277 278 279 280 281 282 283 284 285 286 287 288 289 290 291 292 293 294 295 296 297 298 299 300 301 302 303 304 305 306 307 309 311 313 315 316 317 318 319 320 321 322 323 324 325 326 328 329 331 332 333 334 335 336 337 338 339 340 341 342 343 344 345 346 347 348 349 350 351 352 353 354 355 356 357 358 359 360 361 362 363 364 365 366 367 368 369 370 371 372 373 374 375 376 377 378 379 380 381 382 383 384 385 386 387 388 389 390 391 392 393 394 396 397 398 399 400 401 402 403 404 405 406 407 408 409 410 411 412 413 415 428 429 431 432 433 438 439 440 441 442 443 444 445 446 447 448 449 450 451 452 453 454 455 456 457 458 459 460 461 462 463 464 465 466 467 468 469 470 471 472 473 474 475 476 477 478 479 480 481 482 483 484 485 486 487 488 489 490 491 493 494 496 498 502 506 507 510 512 515 516 518 519 528 579 580 581 582 583 584 585 586 587 588 589 590 591 592 593 594 595 596 597 598 599 600 601 602 603 604 605 606 607 608 609 610 611 612 613 614 615 616 617 618 619 620 621 622 623 624 625 626 628 629 631 632 633 640 643 646 647 648 649 651 652 653 654 655 656 657 658 659 661 662 663 664 665 666 667 749 750 780 786 787 788 789 790 791 792 793 794 795 796 797 798 799 800 801 802 803 804 805 806 807 808 809 810 811 812 813 814 815 816 817 818 819 820 821 822 823 824 825 826 827 828 829 830 831 832 833 834 835 839 845 857 859 860 874 1055 1056 1057 1058 1059 1060 1061 1062 1063 1064 1065 1066 1067 1068 1069 1070 1071 1072 1073 1074 1075 1076 1077 1078 1079 1080 1081 1082 1083 1084 1085 1086 1087 1088 1089 1090 1091 1092 1093 1094 1095 1096 1097 1098 1099 1100 1101 1102 1103 1104 1105 1106 1107 1108 1109 1110 1111 1112 1113 1114 1115 1116 1117 1118 1119 1120 1121 1123 1124 1126 1128 1129 1131 1132 1134 1137 1138 1139 1140 1141 1142 1143 1144 1145 1146 1147 1148 1149 1151 1153 1159 1166 1170 1173 1177 1178 1183 1189 1190 1191 1203 1205 1219 1226 1227 1228 1229 1230 1231 1232 1233 1234 1235 1236 1237 1238 1239 1240 1241 1242 1243 1244 1245 1246 1247 1248 1249 1250 1251 1252 1253 1254 1255 1256 1257 1258 1259 1260 1261 1262 1263 1264 1265 1266 1267 1268 1269 1270 1271 1272 1273 1274 1275 1276 1277 1278 1279 1280 1281 1282 1283 1284 1285 1286 1287 1288 1289 1290 1291 1292 1293 1294 1295 1296 1297 1298 1299 1300 1301 1381 1468 1470 1471 1527 1529 1536 1542 1610 1611 1772 1799 1800 1801 1802 1803 1804 1805 1806 1807 1808 1809 1810 1811 1812 1813 1814 1815 1816 1817 1818 1819 1820 1821 1822 1823 1824 1825 1826 1827 1828 1829 1830 1831 1832 1833 1834 1835 1836 1837 1838 1839 1840 1841 1842 1843 1844 1845 1846 1847 1848 1849 1850 1851 1852 1853 1854 1855 1856 1857 1858 1859 1860 1861 1862 1863 1864 1865 1866 1867 1868 1869 1870 1871 1872 1873 1874 1875 1876 1877 1878 1879 1880 1881 1883 1885 2067 2068 2070 2071 2072 2074 2075 2076 2077 2078 2079 2080 2081 2084 2085 2086 2087 2088 2091 2092 2093 2095 2096 2099 2104 2106 2162
 08224: 16 0 2 6 26 29 91 92 93 94 95 96 97 98 99 100 101 102 103 104 105 106 107 108 109 110 111 112 113 114 115 116 117 118 119 120 121 122 123 124 125 126 127 128 129 130 131 132 133 134 154 164 179 180 181 182 183 184 185 186 187 188 189 190 191 192 193 194 195 196 197 198 199 200 201 202 203 204 205 206 207 208 209 210 211 212 213 214 215 216 217 218 219 220 221 222 223 224 225 226 227 228 229 230 231 232 233 234 235 236 237 238 239 240 241 242 243 244 245 246 247 248 249 250 252 253 254 255 256 257 258 259 260 261 262 263 264 265 327 414 420 421 423 511 514 521 524 529 531 532 533 534 535 536 537 538 539 540 541 542 543 544 545 546 547 548 549 550 551 552 553 554 555 556 557 558 559 560 561 562 563 564 565 566 567 568 569 570 571 572 573 574 575 577 578 713 714 715 728 731 774 838 841 842 847 848 850 851 868 876 921 926 931 933 934 935 936 937 944 946 947 948 949 952 955 957 959 962 963 964 965 966 967 1033 1041 1043 1053 1130 1160 1162 1163 1164 1174 1187 1188 1193 1202 1210 1214 1383 1391 1392 1393 1394 1395 1396 1397 1398 1399 1400 1401 1402 1403 1404 1405 1406 1407 1408 1409 1410 1411 1412 1413 1414 1415 1416 1417 1418 1419 1420 1421 1422 1423 1424 1425 1426 1427 1428 1429 1430 1431 1432 1433 1434 1435 1436 1437 1438 1439 1440 1441 1442 1443 1444 1445 1446 1447 1448 1449 1450 1451 1452 1453 1454 1455 1456 1457 1458 1459 1460 1461 1463 1464 1465 1466 1467 1469 1472 1473 1474 1475 1528 1531 1545 1553 1608 1609 1614 1616 1617 1618 1619 1620 1621 1622 1623 1624 1625 1626 1627 1628 1629 1630 1631 1632 1633 1634 1635 1636 1637 1638 1639 1640 1641 1642 1643 1644 1645 1646 1647 1648 1649 1650 1651 1652 1653 1654 1655 1656 1657 1658 1659 1660 1661 1662 1663 1664 1665 1666 1667 1668 1669 1670 1671 1672 1673 1674 1675 1676 1677 1678 1679 1680 1681 1682 1683 1684 1685 1686 1687 1688 1689 1690 1691 1692 1693 1694 1695 1696 1697 1698 1699 1700 1701 1702 1703 1704 1705 1754 1755 1758 1761 1775 1776 1778 1780 1784 1785 1786 1787 1790 1795 1884 1886 1887 1888 1889 1890 1891 1892 1893 1894 1895 1896 1897 1898 1899 1900 1901 1902 1903 1904 1905 1906 1907 1908 1909 1910 1911 1912 1913 1914 1915 1916 1917 1918 1919 1920 1921 1922 1923 1924 1925 1926 1927 1928 1929 1930 1931 1932 1933 1934 1935 1936 1937 1938 1939 1941 1942 2051 2056 2066 2089 2090 2094 2097 2098 2101 2108 2109 2110 2111 2112 2113 2114 2115 2116 2117 2118 2119 2120 2121 2122 2123 2124 2125 2126 2127 2128 2129 2130 2131 2132 2133 2134 2135 2136 2137 2138 2139 2140 2141 2142 2143 2144 2145 2146 2147 2148 2150 2151 2152 2153 2154 2155 2156 2157 2158 2159 2160 2161 2213 2214
 08225: 133 2135 2137 2145 2154
 08226: 16 2117 2129 2135 2137 2145 2154
 08227: 24 2117 2121 2127 2128 2129 2135 2137 2141 2142 2145 2153 2154 2155
 08228: 17 2108 2109 2110 2111 2112 2113 2114 2115 2116 2117 2118 2119 2120 2121 2122 2123 2124 2125 2126 2127 2128 2129 2130 2131 2133 2134 2135 2136 2137 2138 2139 2141 2142 2143 2145 2147 2151 2152 2153 2154 2155 2156 2160 2161
 08229: 16 1778 1939 2094 2108 2109 2110 2111 2112 2113 2114 2115 2116 2117 2118 2119 2120 2121 2122 2123 2124 2125 2126 2127 2128 2129 2130 2131 2132 2133 2134 2135 2136 2137 2138 2139 2140 2141 2142 2143 2144 2145 2146 2147 2148 2151 2152 2153 2154 2155 2156 2157 2159 2160 2161
 08230: 45 0 2 6 26 29 91 92 93 94 95 96 97 98 99 100 101 102 103 104 105 106 107 108 109 110 111 112 113 114 115 116 117 118 119 120 121 122 123 124 125 126 127 128 129 130 131 132 133 134 154 164 179 180 181 182 183 184 185 186 187 188 189 190 191 192 193 194 195 196 197 198 199 200 201 202 203 204 205 206 207 208 209 210 211 212 213 214 215 216 217 218 219 220 221 222 223 224 225 226 227 228 229 230 231 232 233 234 235 236 237 238 239 240 241 242 243 244 245 246 247 248 249 250 252 253 254 255 256 257 258 259 260 261 262 263 264 265 327 414 420 421 423 511 514 521 524 529 531 532 533 534 535 536 537 538 539 540 541 542 543 544 545 546 547 548 549 550 551 552 553 554 555 556 557 558 559 560 561 562 563 564 565 566 567 568 569 570 571 572 573 574 575 577 578 713 714 715 728 731 774 838 841 842 847 848 850 851 868 876 921 926 931 933 934 935 936 937 944 946 947 948 949 952 955 957 959 962 963 964 965 966 967 1033 1041 1043 1053 1130 1160 1162 1163 1164 1174 1187 1188 1193 1202 1210 1214 1383 1391 1392 1393 1394 1395 1396 1397 1398 1399 1400 1401 1402 1403 1404 1405 1406 1407 1408 1409 1410 1411 1412 1413 1414 1415 1416 1417 1418 1419 1420 1421 1422 1423 1424 1425 1426 1427 1428 1429 1430 1431 1432 1433 1434 1435 1436 1437 1438 1439 1440 1441 1442 1443 1444 1445 1446 1447 1448 1449 1450 1451 1452 1453 1454 1455 1456 1457 1458 1459 1460 1461 1463 1464 1465 1466 1467 1469 1472 1473 1474 1475 1528 1531 1545 1553 1608 1609 1614 1616 1617 1618 1619 1620 1621 1622 1623 1624 1625 1626 1627 1628 1629 1630 1631 1632 1633 1634 1635 1636 1637 1638 1639 1640 1641 1642 1643 1644 1645 1646 1647 1648 1649 1650 1651 1652 1653 1654 1655 1656 1657 1658 1659 1660 1661 1662 1663 1664 1665 1666 1667 1668 1669 1670 1671 1672 1673 1674 1675 1676 1677 1678 1679 1680 1681 1682 1683 1684 1685 1686 1687 1688 1689 1690 1691 1692 1693 1694 1695 1696 1697 1698 1699 1700 1701 1702 1703 1704 1705 1754 1755 1758 1761 1775 1776 1780 1784 1785 1786 1787 1790 1795 1884 1886 1887 1888 1889 1890 1891 1892 1893 1894 1895 1896 1897 1898 1899 1900 1901 1902 1903 1904 1905 1906 1907 1908 1909 1910 1911 1912 1913 1914 1915 1916 1917 1918 1919 1920 1921 1922 1923 1924 1925 1926 1927 1928 1929 1930 1931 1932 1933 1934 1935 1936 1937 1938 1941 1942 2051 2056 2066 2089 2090 2097 2098 2101 2150 2158 2213 2214
 08231: 7 2 6 26 29 926 931 933 937 947 1053 1162 1163 1164 1187 1202 1214 1608 1884 2158
 08232: 15 2 6 26 29 926 931 933 937 947 1053 1162 1163 1164 1187 1202 1214 1437 1444 1448 1455 1457 1459 1460 1461 1463 1464 1466 1608 1884 2158
 08233: 2 2 6 26 29 511 514 521 524 529 713 714 715 728 842 876 926 931 933 937 944 946 947 949 952 957 1033 1053 1130 1160 1162 1163 1164 1187 1202 1214 1437 1444 1448 1455 1457 1459 1460 1461 1463 1464 1466 1608 1884 2158
 08234: 21 414 423 731 774 935 959 1041 1043 1174 1531
 08235: 52 0 91 92 93 94 95 96 97 98 99 100 101 102 103 104 105 106 107 108 109 110 111 112 113 114 115 116 117 118 119 120 121 122 123 124 125 126 127 128 129 130 131 132 133 134 154 164 179 180 181 182 183 184 185 186 187 188 189 190 191 192 193 194 195 196 197 198 199 200 201 202 203 204 205 206 207 208 209 210 211 212 213 214 215 216 217 218 219 220 221 222 223 224 225 226 227 228 229 230 231 232 233 234 235 236 237 238 239 240 241 242 243 244 245 246 247 248 249 250 252 253 254 255 256 257 258 259 260 261 262 263 264 265 327 420 421 531 532 533 534 535 536 537 538 539 540 541 542 543 544 545 546 547 548 549 550 551 552 553 554 555 556 557 558 559 560 561 562 563 564 565 566 567 568 569 570 571 572 573 574 575 577 578 838 841 847 848 850 851 868 921 934 936 955 962 963 964 967 1188 1193 1210 1383 1391 1392 1393 1394 1395 1396 1397 1398 1399 1400 1401 1402 1403 1404 1405 1406 1407 1408 1409 1410 1411 1412 1413 1414 1415 1416 1417 1418 1419 1420 1421 1422 1423 1424 1425 1426 1427 1428 1429 1430 1431 1432 1433 1434 1435 1436 1438 1439 1440 1441 1442 1443 1445 1446 1447 1449 1450 1451 1452 1453 1454 1456 1458 1465 1467 1469 1472 1473 1474 1475 1545 1553 1609 1614 1616 1617 1618 1619 1620 1621 1622 1623 1624 1625 1626 1627 1628 1629 1630 1631 1632 1633 1634 1635 1636 1637 1638 1639 1640 1641 1642 1643 1644 1645 1646 1647 1648 1649 1650 1651 1652 1653 1654 1655 1656 1657 1658 1659 1660 1661 1662 1663 1664 1665 1666 1667 1668 1669 1670 1671 1672 1673 1674 1675 1676 1677 1678 1679 1680 1681 1682 1683 1684 1685 1686 1687 1688 1689 1690 1691 1692 1693 1694 1695 1696 1697 1698 1699 1700 1701 1702 1703 1704 1705 1754 1775 1776 1784 1785 1786 1787 1790 1795 1886 1887 1888 1889 1890 1891 1892 1893 1894 1895 1896 1897 1898 1899 1900 1901 1902 1903 1904 1905 1906 1907 1908 1909 1910 1911 1912 1913 1914 1915 1916 1917 1918 1919 1920 1921 1922 1923 1924 1925 1926 1927 1928 1929 1930 1931 1932 1933 1934 1935 1936 1937 1938 1941 1942 2051 2056 2066 2089 2090 2097 2098 2101 2150 2214
 08236: 16 1659 1664
 08237: 16 1637 1659 1664
 08238: 22 1646 1653 1654
 08239: 16 1646 1649 1653 1654 1666
 08240: 52 1639 1642 1655 1657 1660 1694
 08241: 16 1621 1645 1647
 08242: 17 1622 1668 1675
 08243: 17 1622 1658 1668 1675
 08244: 16 1621 1622 1645 1647 1658 1668 1675
 08245: 26 1620 1621 1622 1645 1647 1658 1668 1675
 08246: 35 1617 1618 1620 1621 1622 1623 1624 1625 1626 1630 1631 1634 1639 1640 1642 1643 1645 1647 1655 1656 1657 1658 1660 1668 1675 1694
 08247: 30 1616 1617 1618 1619 1620 1621 1622 1623 1624 1625 1626 1627 1628 1629 1630 1631 1632 1633 1634 1635 1636 1637 1638 1639 1640 1642 1643 1644 1645 1646 1647 1649 1650 1651 1652 1653 1654 1655 1656 1657 1658 1659 1660 1661 1664 1665 1666 1668 1669 1675 1694
 08248: 65 1616 1617 1618 1619 1620 1621 1622 1623 1624 1625 1626 1627 1628 1629 1630 1631 1632 1633 1634 1635 1636 1637 1638 1639 1640 1642 1643 1644 1645 1646 1647 1648 1649 1650 1651 1652 1653 1654 1655 1656 1657 1658 1659 1660 1661 1662 1664 1665 1666 1668 1669 1675 1694
 08249: 26 1670 1671 1672 1673 1674 1676 1677 1678 1681 1682 1683 1684 1686 1687 1689 1692 1693 1696 1697 1698 1701 1705
 08250: 16 1886 1887 1889 1890 1891 1892 1893 1894 1898 1899 1900 1912
 08251: 16 1921 1925
 08252: 16 1902 1915 1921 1925
 08253: 16 1886 1887 1889 1890 1891 1892 1893 1894 1896 1898 1899 1900 1901 1902 1904 1905 1907 1912 1915 1921 1922 1925 1930
 08254: 76 1920 1929 1931 1942
 08255: 31 231 237 240 255 259
 08256: 17 231 237 240 252 253 255 259 263
 08257: 48 235 246
 08258: 17 231 235 237 240 246 252 253 255 259 263
 08259: 17 247 250
 08260: 15 1 3 4 7 9 11 13 14 15 19 21 22 24 36 40 56 62 64 71 74 312 775 778 785 875 1122 1125 1127 1133 1135 1136 1171 1175 1179 1185 1186 1549 1779 2103
 08261: 13 1 3 4 7 9 11 13 14 15 19 21 22 24 36 40 52 56 62 64 71 74 312 775 778 785 875 1122 1125 1127 1133 1135 1136 1171 1175 1179 1185 1186 1549 1779 2103
 08262: 64 10 48 59 88 435 735 751 753 768 770 849 865 927 928 930 932 940 951
 08263: 10 1 3 4 7 9 10 11 13 14 15 19 21 22 24 36 40 48 52 56 59 62 64 71 74 88 312 435 735 751 753 768 770 775 778 785 849 865 875 927 928 930 932 940 951 1122 1125 1127 1133 1135 1136 1171 1175 1179 1185 1186 1549 1779 2103
 08264: 6 23 86 147 864 871 873 1530 1533
 08265: 4 23 81 86 147 523 864 871 873 929 950 1530 1533
 08266: 11 23 81 86 90 147 523 863 864 867 871 872 873 929 950 1530 1533
 08267: 45 44 53 54 68 740 858 861 877
 08268: 41 5 32 44 53 54 68 72 77 80 82 83 84 740 858 861 877
 08269: 64 150 171
 08270: 12 140 150 165 171
 08271: 12 140 150 151 156 165 171
 08272: 47 136 140 144 150 151 156 165 171
 08273: 131 58 146 172 853
 08274: 60 175 1034
 08275: 21 63 73 135 141 175 725 837 852 1034 1050 1520
 08276: 57 63 73 135 141 175 725 837 852 1034 1050 1520 1760 1768
 08277: 61 669 675
 08278: 5 692 696
 08279: 5 668 669 675 692 696
 08280: 5 668 669 675 690 692 696
 08281: 59 673 695
 08282: 18 673 695 706
 08283: 18 673 683 687 695 706 710
 08284: 4 668 669 670 671 672 673 674 675 676 677 678 679 680 681 683 684 685 686 687 688 689 690 691 692 693 694 695 696 697 698 699 700 701 703 704 706 708 710 721 736 744 754
 08285: 10 705 707
 08286: 4 682 705 707
 08287: 6 1194 1212 1215
 08288: 5 1194 1200 1207 1212 1215 1217
 08289: 6 1194 1196 1200 1201 1204 1206 1207 1208 1212 1215 1216 1217 1221 1225
 08290: 6 1194 1195 1196 1199 1200 1201 1204 1206 1207 1208 1209 1212 1215 1216 1217 1218 1220 1221 1222 1223 1225
 08291: 19 1211 1224
 08292: 6 8 12 16 17 18 20 33 37 43 45 46 47 51 57 58 60 61 63 65 66 67 70 73 85 87 89 135 136 137 138 139 140 141 143 144 145 146 148 149 150 151 156 159 162 163 165 167 168 169 171 172 173 174 175 176 177 178 308 310 419 422 424 425 426 427 495 517 668 669 670 671 672 673 674 675 676 677 678 679 680 681 682 683 684 685 686 687 688 689 690 691 692 693 694 695 696 697 698 699 700 701 702 703 704 705 706 707 708 709 710 711 712 716 718 719 720 721 722 723 724 725 729 730 734 736 738 739 744 754 776 837 852 853 866 954 1005 1006 1009 1011 1012 1013 1014 1015 1016 1017 1018 1019 1020 1024 1027 1029 1030 1034 1036 1042 1045 1048 1049 1050 1054 1154 1155 1165 1168 1169 1181 1194 1195 1196 1197 1199 1200 1201 1204 1206 1207 1208 1209 1211 1212 1213 1215 1216 1217 1218 1220 1221 1222 1223 1224 1225 1370 1520 1535 1541 1555 1760 1767 1768
 08293: 100 2035 2039
 08294: 47 2023 2024 2035 2039
 08295: 93 2023 2024 2027 2035 2039
 08296: 4 2023 2024 2027 2035 2036 2039 2065
 08297: 23 2038 2043 2048
 08298: 20 2050 2061 2063
 08299: 11 2057 2062
 08300: 10 2038 2043 2048 2050 2057 2061 2062 2063
 08301: 4 2025 2026 2028 2029 2031 2033 2034 2037 2038 2040 2043 2044 2047 2048 2050 2053 2055 2057 2058 2059 2061 2062 2063 2073
 08302: 4 2025 2026 2028 2029 2030 2031 2032 2033 2034 2037 2038 2040 2042 2043 2044 2046 2047 2048 2049 2050 2052 2053 2054 2055 2057 2058 2059 2061 2062 2063 2064 2069 2073 2082 2083 2282
 08303: 4 2025 2026 2028 2029 2030 2031 2032 2033 2034 2037 2038 2040 2042 2043 2044 2046 2047 2048 2049 2050 2052 2053 2054 2055 2057 2058 2059 2060 2061 2062 2063 2064 2069 2073 2082 2083 2282
 08304: 4 499 503 660
 08305: 4 499 501 503 509 627 630 634 635 636 637 638 639 641 645 650 660
 08306: 9 642 1380
 08307: 4 642 644 1380
 08308: 6 499 501 503 509 627 630 634 635 636 637 638 639 641 642 644 645 650 660 1380
 08309: 73 499 501 503 509 526 627 630 634 635 636 637 638 639 641 642 644 645 650 660 1380
 08310: 13 499 501 503 509 526 627 630 634 635 636 637 638 639 641 642 644 645 650 660 843 846 870 1380
 08311: 18 975 978 999 1007 1008 1010 1021
 08312: 87 969 970 971 974 975 976 977 978 981 982 983 984 985 986 987 989 991 992 993 996 997 998 999 1000 1001 1002 1003 1007 1008 1010 1021
 08313: 21 499 501 503 509 526 627 630 634 635 636 637 638 639 641 642 644 645 650 660 843 846 870 953 956 958 969 970 971 972 973 974 975 976 977 978 979 980 981 982 983 984 985 986 987 988 989 990 991 992 993 994 995 996 997 998 999 1000 1001 1002 1003 1004 1007 1008 1010 1021 1025 1039 1047 1167 1198 1380
 08314: 8 2215 2233
 08315: 5 1192 1554 2163 2215 2216 2217 2218 2219 2220 2221 2222 2223 2224 2225 2226 2227 2228 2229 2230 2231 2232 2233 2234 2235 2236 2237 2238 2239 2240 2241 2242 2280
 08316: 61 1742 1745 1774 1783
 08317: 70 1172 1706 1707 1708 1709 1710 1711 1712 1713 1714 1715 1716 1717 1718 1719 1720 1721 1722 1723 1724 1725 1726 1727 1728 1729 1730 1732 1734 1735 1736 1737 1738 1739 1740 1741 1742 1744 1745 1749 1752 1774 1783
 08318: 57 314 576 783 1172 1706 1707 1708 1709 1710 1711 1712 1713 1714 1715 1716 1717 1718 1719 1720 1721 1722 1723 1724 1725 1726 1727 1728 1729 1730 1731 1732 1733 1734 1735 1736 1737 1738 1739 1740 1741 1742 1743 1744 1745 1746 1747 1749 1751 1752 1753 1756 1766 1771 1773 1774 1777 1781 1782 1783 1789 1791 1797 2102 2107 2283
 08319: 9 1957 1975
 08320: 20 1955 1957 1975
 08321: 32 1988 1996 2009 2022
 08322: 31 1988 1995 1996 2009 2014 2022
 08323: 33 1991 1992 1997 2001 2020
 08324: 37 1988 1991 1992 1995 1996 1997 2001 2009 2014 2020 2022
 08325: 83 1988 1990 1991 1992 1993 1995 1996 1997 2001 2002 2004 2007 2009 2010 2011 2012 2013 2014 2015 2017 2018 2020 2021 2022
 08326: 4 2 6 26 29 944 946 2158
 08327: 6 221 232 239 248 257 261
 08328: 4 189 201 207 215
 08329: 4 189 194 198 200 201 206 207 215
 08330: 4 181 182 183 187 188 189 190 191 192 193 194 195 196 198 199 200 201 206 207 215
 08331: 10 184 185 186
 08332: 26 181 182 183 184 185 186 187 188 189 190 191 192 193 194 195 196 198 199 200 201 206 207 215
 08333: 60 202 205 214
 08334: 60 533 545
 08335: 53 540 559 565
 08336: 50 533 540 545 559 565
 08337: 49 533 534 539 540 541 545 554 556 559 560 565
 08338: 28 566 574
 08339: 22 531 532 533 534 535 536 537 538 539 540 541 542 543 544 545 546 547 548 549 550 551 552 553 554 555 556 557 558 559 560 561 562 563 564 565 566 567 568 574
 08340: 35 531 532 533 534 535 536 537 538 539 540 541 542 543 544 545 546 547 548 549 550 551 552 553 554 555 556 557 558 559 560 561 562 563 564 565 566 567 568 569 570 574
 08341: 29 132 164 179 180 181 182 183 184 185 186 187 188 189 190 191 192 193 194 195 196 197 198 199 200 201 202 203 204 205 206 207 208 209 210 211 212 213 214 215 216 217 218 219 220 221 222 223 224 225 226 227 228 229 230 231 232 233 234 235 236 237 238 239 240 241 242 243 244 245 246 247 248 249 250 252 253 254 255 256 257 258 259 260 261 262 263 264 265 420 421 531 532 533 534 535 536 537 538 539 540 541 542 543 544 545 546 547 548 549 550 551 552 553 554 555 556 557 558 559 560 561 562 563 564 565 566 567 568 569 570 571 572 573 574 575 577 578 934 963 967 1188 1193 1210 1545 1609 1614 1785 2150
 08342: 4 838 847 1780
 08343: 22 838 841 847 848 850 1780 1787
 08344: 22 132 164 179 180 181 182 183 184 185 186 187 188 189 190 191 192 193 194 195 196 197 198 199 200 201 202 203 204 205 206 207 208 209 210 211 212 213 214 215 216 217 218 219 220 221 222 223 224 225 226 227 228 229 230 231 232 233 234 235 236 237 238 239 240 241 242 243 244 245 246 247 248 249 250 252 253 254 255 256 257 258 259 260 261 262 263 264 265 420 421 531 532 533 534 535 536 537 538 539 540 541 542 543 544 545 546 547 548 549 550 551 552 553 554 555 556 557 558 559 560 561 562 563 564 565 566 567 568 569 570 571 572 573 574 575 577 578 838 841 847 848 850 851 934 936 962 963 964 967 1188 1193 1210 1383 1545 1609 1614 1780 1785 1787 1795 2150
 08345: 4 1638 1649
 08346: 4 1616 1619 1627 1628 1635 1636 1638 1646 1649 1651 1652 1653 1654 1659
 08347: 7 1633 1637
 08348: 19 1661 1665 1666
 08349: 15 1661 1664 1665 1666
 08350: 4 1633 1637 1661 1664 1665 1666
 08351: 11 1616 1619 1627 1628 1633 1635 1636 1637 1638 1646 1649 1651 1652 1653 1654 1659 1661 1664 1665 1666
 08352: 4 1631 1647
 08353: 4 1641 1645
 08354: 13 1670 1676
 08355: 6 1670 1673 1676 1677 1686 1696 1697 1698 1701 1705
 08356: 5 1672 1692 1693
 08357: 5 1671 1672 1678 1692 1693
 08358: 77 1616 1617 1618 1619 1620 1621 1622 1623 1624 1625 1626 1627 1628 1629 1630 1631 1632 1633 1634 1635 1636 1637 1638 1639 1640 1641 1642 1643 1644 1645 1646 1647 1648 1649 1650 1651 1652 1653 1654 1655 1656 1657 1658 1659 1660 1661 1662 1663 1664 1665 1666 1667 1668 1669 1670 1671 1672 1673 1674 1675 1676 1677 1678 1679 1680 1681 1682 1683 1684 1685 1686 1687 1688 1689 1690 1691 1692 1693 1694 1695 1696 1697 1698 1699 1700 1701 1702 1703 1704 1705 1775 1886 1887 1888 1889 1890 1891 1892 1893 1894 1895 1896 1897 1898 1899 1900 1901 1902 1903 1904 1905 1906 1907 1908 1909 1910 1911 1912 1913 1914 1915 1916 1917 1918 1919 1920 1921 1922 1923 1924 1925 1926 1927 1928 1929 1930 1931 1932 1933 1934 1935 1936 1937 1938 1941 1942 2051 2056 2066 2089 2090 2097 2098 2101
 08359: 14 1400 1404 1405 1406 1413 1425 1427 1428 1438 1439
 08360: 45 1411 1420 1421 1422 1432 1433 1452 1456 1458 1465 1467 1469 1472 1473 1474 1475
 08361: 41 921 1391 1392 1393 1394 1395 1396 1397 1398 1399 1400 1401 1402 1403 1404 1405 1406 1407 1408 1409 1410 1411 1412 1413 1414 1415 1416 1417 1418 1419 1420 1421 1422 1423 1424 1425 1426 1427 1428 1429 1430 1431 1432 1433 1434 1435 1436 1438 1439 1440 1441 1442 1443 1445 1446 1447 1449 1450 1451 1452 1453 1456 1458 1465 1467 1469 1472 1473 1474 1475 1784
 08362: 21 327 868 921 948 955 965 966 1391 1392 1393 1394 1395 1396 1397 1398 1399 1400 1401 1402 1403 1404 1405 1406 1407 1408 1409 1410 1411 1412 1413 1414 1415 1416 1417 1418 1419 1420 1421 1422 1423 1424 1425 1426 1427 1428 1429 1430 1431 1432 1433 1434 1435 1436 1438 1439 1440 1441 1442 1443 1445 1446 1447 1449 1450 1451 1452 1453 1454 1456 1458 1465 1467 1469 1472 1473 1474 1475 1528 1553 1616 1617 1618 1619 1620 1621 1622 1623 1624 1625 1626 1627 1628 1629 1630 1631 1632 1633 1634 1635 1636 1637 1638 1639 1640 1641 1642 1643 1644 1645 1646 1647 1648 1649 1650 1651 1652 1653 1654 1655 1656 1657 1658 1659 1660 1661 1662 1663 1664 1665 1666 1667 1668 1669 1670 1671 1672 1673 1674 1675 1676 1677 1678 1679 1680 1681 1682 1683 1684 1685 1686 1687 1688 1689 1690 1691 1692 1693 1694 1695 1696 1697 1698 1699 1700 1701 1702 1703 1704 1705 1755 1758 1761 1775 1784 1886 1887 1888 1889 1890 1891 1892 1893 1894 1895 1896 1897 1898 1899 1900 1901 1902 1903 1904 1905 1906 1907 1908 1909 1910 1911 1912 1913 1914 1915 1916 1917 1918 1919 1920 1921 1922 1923 1924 1925 1926 1927 1928 1929 1930 1931 1932 1933 1934 1935 1936 1937 1938 1941 1942 2051 2056 2066 2089 2090 2097 2098 2101 2213
 08363: 4 2 6 26 29 132 164 179 180 181 182 183 184 185 186 187 188 189 190 191 192 193 194 195 196 197 198 199 200 201 202 203 204 205 206 207 208 209 210 211 212 213 214 215 216 217 218 219 220 221 222 223 224 225 226 227 228 229 230 231 232 233 234 235 236 237 238 239 240 241 242 243 244 245 246 247 248 249 250 252 253 254 255 256 257 258 259 260 261 262 263 264 265 327 420 421 531 532 533 534 535 536 537 538 539 540 541 542 543 544 545 546 547 548 549 550 551 552 553 554 555 556 557 558 559 560 561 562 563 564 565 566 567 568 569 570 571 572 573 574 575 577 578 838 841 847 848 850 851 868 921 934 936 944 946 948 955 962 963 964 965 966 967 1188 1193 1210 1383 1391 1392 1393 1394 1395 1396 1397 1398 1399 1400 1401 1402 1403 1404 1405 1406 1407 1408 1409 1410 1411 1412 1413 1414 1415 1416 1417 1418 1419 1420 1421 1422 1423 1424 1425 1426 1427 1428 1429 1430 1431 1432 1433 1434 1435 1436 1438 1439 1440 1441 1442 1443 1445 1446 1447 1449 1450 1451 1452 1453 1454 1456 1458 1465 1467 1469 1472 1473 1474 1475 1528 1545 1553 1609 1614 1616 1617 1618 1619 1620 1621 1622 1623 1624 1625 1626 1627 1628 1629 1630 1631 1632 1633 1634 1635 1636 1637 1638 1639 1640 1641 1642 1643 1644 1645 1646 1647 1648 1649 1650 1651 1652 1653 1654 1655 1656 1657 1658 1659 1660 1661 1662 1663 1664 1665 1666 1667 1668 1669 1670 1671 1672 1673 1674 1675 1676 1677 1678 1679 1680 1681 1682 1683 1684 1685 1686 1687 1688 1689 1690 1691 1692 1693 1694 1695 1696 1697 1698 1699 1700 1701 1702 1703 1704 1705 1755 1758 1761 1775 1780 1784 1785 1787 1795 1886 1887 1888 1889 1890 1891 1892 1893 1894 1895 1896 1897 1898 1899 1900 1901 1902 1903 1904 1905 1906 1907 1908 1909 1910 1911 1912 1913 1914 1915 1916 1917 1918 1919 1920 1921 1922 1923 1924 1925 1926 1927 1928 1929 1930 1931 1932 1933 1934 1935 1936 1937 1938 1941 1942 2051 2056 2066 2089 2090 2097 2098 2101 2150 2158 2213
 08364: 4 2 6 26 29 132 164 179 180 181 182 183 184 185 186 187 188 189 190 191 192 193 194 195 196 197 198 199 200 201 202 203 204 205 206 207 208 209 210 211 212 213 214 215 216 217 218 219 220 221 222 223 224 225 226 227 228 229 230 231 232 233 234 235 236 237 238 239 240 241 242 243 244 245 246 247 248 249 250 252 253 254 255 256 257 258 259 260 261 262 263 264 265 327 420 421 531 532 533 534 535 536 537 538 539 540 541 542 543 544 545 546 547 548 549 550 551 552 553 554 555 556 557 558 559 560 561 562 563 564 565 566 567 568 569 570 571 572 573 574 575 577 578 838 841 847 848 850 851 868 921 934 936 944 946 948 955 962 963 964 965 966 967 1053 1160 1162 1163 1164 1188 1193 1202 1210 1214 1383 1391 1392 1393 1394 1395 1396 1397 1398 1399 1400 1401 1402 1403 1404 1405 1406 1407 1408 1409 1410 1411 1412 1413 1414 1415 1416 1417 1418 1419 1420 1421 1422 1423 1424 1425 1426 1427 1428 1429 1430 1431 1432 1433 1434 1435 1436 1438 1439 1440 1441 1442 1443 1445 1446 1447 1449 1450 1451 1452 1453 1454 1456 1458 1465 1467 1469 1472 1473 1474 1475 1528 1545 1553 1608 1609 1614 1616 1617 1618 1619 1620 1621 1622 1623 1624 1625 1626 1627 1628 1629 1630 1631 1632 1633 1634 1635 1636 1637 1638 1639 1640 1641 1642 1643 1644 1645 1646 1647 1648 1649 1650 1651 1652 1653 1654 1655 1656 1657 1658 1659 1660 1661 1662 1663 1664 1665 1666 1667 1668 1669 1670 1671 1672 1673 1674 1675 1676 1677 1678 1679 1680 1681 1682 1683 1684 1685 1686 1687 1688 1689 1690 1691 1692 1693 1694 1695 1696 1697 1698 1699 1700 1701 1702 1703 1704 1705 1755 1758 1761 1775 1780 1784 1785 1787 1795 1884 1886 1887 1888 1889 1890 1891 1892 1893 1894 1895 1896 1897 1898 1899 1900 1901 1902 1903 1904 1905 1906 1907 1908 1909 1910 1911 1912 1913 1914 1915 1916 1917 1918 1919 1920 1921 1922 1923 1924 1925 1926 1927 1928 1929 1930 1931 1932 1933 1934 1935 1936 1937 1938 1941 1942 2051 2056 2066 2089 2090 2097 2098 2101 2150 2158 2213
 08365: 42 1097 1100
 08366: 42 1097 1100 1103 1104 1117 1119
 08367: 45 626 629 631
 08368: 15 438 439 440 441 443 444 445 446 448 451 452 453 454 455 456 457 458 459 460 461 462 463 464 465 466 467 468 469 470 472 475 476 477 478 479 480 481 484 485 507 515
 08369: 15 438 439 440 441 442 443 444 445 446 447 448 450 451 452 453 454 455 456 457 458 459 460 461 462 463 464 465 466 467 468 469 470 471 472 475 476 477 478 479 480 481 484 485 507 515
 08370: 60 1838 1844 1848 1850 1851 1852 1853 1857 1858 1860 1861 1863 1867 1871 1877
 08371: 30 1145 1147
 08372: 14 1145 1147 1148 1191
 08373: 29 1139 1140 1145 1147 1148 1151 1190 1191
 08374: 26 1139 1140 1141 1142 1143 1144 1145 1147 1148 1149 1151 1178 1190 1191
 08375: 22 251 431 438 439 440 441 442 443 444 445 446 447 448 449 450 451 452 453 454 455 456 457 458 459 460 461 462 463 464 465 466 467 468 469 470 471 472 473 474 475 476 477 478 479 480 481 484 485 494 507 515 518 661 750 1139 1140 1141 1142 1143 1144 1145 1146 1147 1148 1149 1151 1153 1159 1166 1170 1173 1177 1178 1183 1189 1190 1191 1219 1381 1527 1536 1542 1778 1799 1800 1801 1802 1803 1804 1805 1806 1807 1808 1809 1810 1811 1812 1813 1814 1815 1816 1817 1818 1819 1820 1821 1822 1823 1824 1825 1826 1827 1828 1829 1830 1831 1832 1833 1834 1835 1836 1837 1838 1839 1840 1841 1842 1843 1844 1845 1846 1847 1848 1849 1850 1851 1852 1853 1854 1855 1856 1857 1858 1859 1860 1861 1862 1863 1864 1865 1866 1867 1868 1869 1870 1871 1872 1873 1874 1875 1876 1877 1878 1879 1880 1881 1883 1885 1939 2094 2162 2214
 08376: 23 50 251 431 438 439 440 441 442 443 444 445 446 447 448 449 450 451 452 453 454 455 456 457 458 459 460 461 462 463 464 465 466 467 468 469 470 471 472 473 474 475 476 477 478 479 480 481 482 483 484 485 486 487 488 489 490 491 493 494 496 498 502 506 507 510 512 515 516 518 519 528 579 580 581 582 583 584 585 586 587 588 589 590 591 592 593 594 595 596 597 598 599 600 601 602 603 604 605 606 607 608 609 610 611 612 613 614 615 616 617 618 619 620 621 622 623 624 625 626 628 629 631 632 633 640 643 646 647 648 649 651 652 653 654 655 656 657 658 659 661 662 663 664 665 666 667 749 750 1055 1056 1057 1058 1059 1060 1061 1062 1063 1064 1065 1066 1067 1068 1069 1070 1071 1072 1073 1074 1075 1076 1077 1078 1079 1080 1081 1082 1083 1084 1085 1086 1087 1088 1089 1090 1091 1092 1093 1094 1095 1096 1097 1098 1099 1100 1101 1102 1103 1104 1105 1106 1107 1108 1109 1110 1111 1112 1113 1114 1115 1116 1117 1118 1119 1120 1121 1123 1124 1126 1128 1129 1131 1132 1134 1137 1138 1139 1140 1141 1142 1143 1144 1145 1146 1147 1148 1149 1151 1153 1159 1166 1170 1173 1177 1178 1183 1189 1190 1191 1203 1219 1381 1527 1536 1542 1611 1772 1778 1799 1800 1801 1802 1803 1804 1805 1806 1807 1808 1809 1810 1811 1812 1813 1814 1815 1816 1817 1818 1819 1820 1821 1822 1823 1824 1825 1826 1827 1828 1829 1830 1831 1832 1833 1834 1835 1836 1837 1838 1839 1840 1841 1842 1843 1844 1845 1846 1847 1848 1849 1850 1851 1852 1853 1854 1855 1856 1857 1858 1859 1860 1861 1862 1863 1864 1865 1866 1867 1868 1869 1870 1871 1872 1873 1874 1875 1876 1877 1878 1879 1880 1881 1883 1885 1939 2094 2162 2214
 08377: 13 876 1187
 08378: 5 842 876 1187
 08379: 10 842 876 949 1187
 08380: 8 511 514 521 524 529 713 714 715 728 842 876 949 952 957 1033 1130 1187
 08381: 4 50 251 431 438 439 440 441 442 443 444 445 446 447 448 449 450 451 452 453 454 455 456 457 458 459 460 461 462 463 464 465 466 467 468 469 470 471 472 473 474 475 476 477 478 479 480 481 482 483 484 485 486 487 488 489 490 491 493 494 496 498 502 506 507 510 511 512 514 515 516 518 519 521 524 528 529 579 580 581 582 583 584 585 586 587 588 589 590 591 592 593 594 595 596 597 598 599 600 601 602 603 604 605 606 607 608 609 610 611 612 613 614 615 616 617 618 619 620 621 622 623 624 625 626 628 629 631 632 633 640 643 646 647 648 649 651 652 653 654 655 656 657 658 659 661 662 663 664 665 666 667 713 714 715 728 749 750 842 876 949 952 957 1033 1055 1056 1057 1058 1059 1060 1061 1062 1063 1064 1065 1066 1067 1068 1069 1070 1071 1072 1073 1074 1075 1076 1077 1078 1079 1080 1081 1082 1083 1084 1085 1086 1087 1088 1089 1090 1091 1092 1093 1094 1095 1096 1097 1098 1099 1100 1101 1102 1103 1104 1105 1106 1107 1108 1109 1110 1111 1112 1113 1114 1115 1116 1117 1118 1119 1120 1121 1123 1124 1126 1128 1129 1130 1131 1132 1134 1137 1138 1139 1140 1141 1142 1143 1144 1145 1146 1147 1148 1149 1151 1153 1159 1166 1170 1173 1177 1178 1183 1187 1189 1190 1191 1203 1219 1381 1527 1536 1542 1611 1772 1778 1799 1800 1801 1802 1803 1804 1805 1806 1807 1808 1809 1810 1811 1812 1813 1814 1815 1816 1817 1818 1819 1820 1821 1822 1823 1824 1825 1826 1827 1828 1829 1830 1831 1832 1833 1834 1835 1836 1837 1838 1839 1840 1841 1842 1843 1844 1845 1846 1847 1848 1849 1850 1851 1852 1853 1854 1855 1856 1857 1858 1859 1860 1861 1862 1863 1864 1865 1866 1867 1868 1869 1870 1871 1872 1873 1874 1875 1876 1877 1878 1879 1880 1881 1883 1885 1939 2094 2162 2214
 08382: 5 2 6 26 29 50 132 164 179 180 181 182 183 184 185 186 187 188 189 190 191 192 193 194 195 196 197 198 199 200 201 202 203 204 205 206 207 208 209 210 211 212 213 214 215 216 217 218 219 220 221 222 223 224 225 226 227 228 229 230 231 232 233 234 235 236 237 238 239 240 241 242 243 244 245 246 247 248 249 250 251 252 253 254 255 256 257 258 259 260 261 262 263 264 265 327 420 421 431 438 439 440 441 442 443 444 445 446 447 448 449 450 451 452 453 454 455 456 457 458 459 460 461 462 463 464 465 466 467 468 469 470 471 472 473 474 475 476 477 478 479 480 481 482 483 484 485 486 487 488 489 490 491 493 494 496 498 502 506 507 510 511 512 514 515 516 518 519 521 524 528 529 531 532 533 534 535 536 537 538 539 540 541 542 543 544 545 546 547 548 549 550 551 552 553 554 555 556 557 558 559 560 561 562 563 564 565 566 567 568 569 570 571 572 573 574 575 577 578 579 580 581 582 583 584 585 586 587 588 589 590 591 592 593 594 595 596 597 598 599 600 601 602 603 604 605 606 607 608 609 610 611 612 613 614 615 616 617 618 619 620 621 622 623 624 625 626 628 629 631 632 633 640 643 646 647 648 649 651 652 653 654 655 656 657 658 659 661 662 663 664 665 666 667 713 714 715 728 749 750 838 841 842 847 848 850 851 868 876 921 934 936 944 946 948 949 952 955 957 962 963 964 965 966 967 1033 1053 1055 1056 1057 1058 1059 1060 1061 1062 1063 1064 1065 1066 1067 1068 1069 1070 1071 1072 1073 1074 1075 1076 1077 1078 1079 1080 1081 1082 1083 1084 1085 1086 1087 1088 1089 1090 1091 1092 1093 1094 1095 1096 1097 1098 1099 1100 1101 1102 1103 1104 1105 1106 1107 1108 1109 1110 1111 1112 1113 1114 1115 1116 1117 1118 1119 1120 1121 1123 1124 1126 1128 1129 1130 1131 1132 1134 1137 1138 1139 1140 1141 1142 1143 1144 1145 1146 1147 1148 1149 1151 1153 1159 1160 1162 1163 1164 1166 1170 1173 1177 1178 1183 1187 1188 1189 1190 1191 1193 1202 1203 1210 1214 1219 1381 1383 1391 1392 1393 1394 1395 1396 1397 1398 1399 1400 1401 1402 1403 1404 1405 1406 1407 1408 1409 1410 1411 1412 1413 1414 1415 1416 1417 1418 1419 1420 1421 1422 1423 1424 1425 1426 1427 1428 1429 1430 1431 1432 1433 1434 1435 1436 1438 1439 1440 1441 1442 1443 1445 1446 1447 1449 1450 1451 1452 1453 1454 1456 1458 1465 1467 1469 1472 1473 1474 1475 1527 1528 1536 1542 1545 1553 1608 1609 1611 1614 1616 1617 1618 1619 1620 1621 1622 1623 1624 1625 1626 1627 1628 1629 1630 1631 1632 1633 1634 1635 1636 1637 1638 1639 1640 1641 1642 1643 1644 1645 1646 1647 1648 1649 1650 1651 1652 1653 1654 1655 1656 1657 1658 1659 1660 1661 1662 1663 1664 1665 1666 1667 1668 1669 1670 1671 1672 1673 1674 1675 1676 1677 1678 1679 1680 1681 1682 1683 1684 1685 1686 1687 1688 1689 1690 1691 1692 1693 1694 1695 1696 1697 1698 1699 1700 1701 1702 1703 1704 1705 1755 1758 1761 1772 1775 1778 1780 1784 1785 1787 1795 1799 1800 1801 1802 1803 1804 1805 1806 1807 1808 1809 1810 1811 1812 1813 1814 1815 1816 1817 1818 1819 1820 1821 1822 1823 1824 1825 1826 1827 1828 1829 1830 1831 1832 1833 1834 1835 1836 1837 1838 1839 1840 1841 1842 1843 1844 1845 1846 1847 1848 1849 1850 1851 1852 1853 1854 1855 1856 1857 1858 1859 1860 1861 1862 1863 1864 1865 1866 1867 1868 1869 1870 1871 1872 1873 1874 1875 1876 1877 1878 1879 1880 1881 1883 1884 1885 1886 1887 1888 1889 1890 1891 1892 1893 1894 1895 1896 1897 1898 1899 1900 1901 1902 1903 1904 1905 1906 1907 1908 1909 1910 1911 1912 1913 1914 1915 1916 1917 1918 1919 1920 1921 1922 1923 1924 1925 1926 1927 1928 1929 1930 1931 1932 1933 1934 1935 1936 1937 1938 1939 1941 1942 2051 2056 2066 2089 2090 2094 2097 2098 2101 2150 2158 2162 2213 2214
 08383: 8 786 787 788 789 790 791 792 793 794 795 796 797 798 799 800 801 802 803 804 805 806 807 808 811 812 813 815 816 817 819 820 822 826
 08384: 9 786 787 788 789 790 791 792 793 794 795 796 797 798 799 800 801 802 803 804 805 806 807 808 809 811 812 813 815 816 817 819 820 822 824 826 827 833 835 1529
 08385: 18 786 787 788 789 790 791 792 793 794 795 796 797 798 799 800 801 802 803 804 805 806 807 808 809 811 812 813 814 815 816 817 819 820 822 824 826 827 830 833 835 1529
 08386: 4 786 787 788 789 790 791 792 793 794 795 796 797 798 799 800 801 802 803 804 805 806 807 808 809 810 811 812 813 814 815 816 817 819 820 821 822 823 824 825 826 827 829 830 833 835 1529
 08387: 4 828 831 832
 08388: 7 893 899 900 901 908 910
 08389: 31 878 879 880 881 882 883 884 885 887 888 889 890 891 892 893 894 897 898 899 900 901 902 905 907 908 909 910 911 915 922 923
 08390: 27 886 903 904
 08391: 78 520 522 2105
 08392: 37 414 423 731 774 926 931 933 935 937 947 1041 1043 1174 1531
 08393: 9 414 423 731 774 926 931 933 935 937 947 959 1041 1043 1157 1174 1180 1182 1437 1444 1448 1455 1457 1459 1460 1461 1463 1464 1466 1531
 08394: 9 142 152 153 155 157 158 160 161 166 170 414 416 418 423 437 717 726 731 774 926 931 933 935 937 947 959 1022 1041 1043 1150 1157 1158 1174 1180 1182 1437 1444 1448 1455 1457 1459 1460 1461 1463 1464 1466 1531
 08395: 6 28 31 34 35 42 76 142 152 153 155 157 158 160 161 166 170 414 416 418 423 430 436 437 504 513 520 522 525 527 530 717 726 731 745 746 748 755 756 757 758 759 760 761 762 763 764 765 766 767 769 772 773 774 777 779 781 784 878 879 880 881 882 883 884 885 886 887 888 889 890 891 892 893 894 895 896 897 898 899 900 901 902 903 904 905 906 907 908 909 910 911 912 913 914 915 916 917 918 919 920 922 923 924 926 931 933 935 937 942 945 947 959 961 1022 1041 1043 1150 1156 1157 1158 1174 1180 1182 1437 1444 1448 1455 1457 1459 1460 1461 1463 1464 1466 1531 2105
 08396: 4 2 6 26 28 29 31 34 35 42 50 76 132 142 152 153 155 157 158 160 161 164 166 170 179 180 181 182 183 184 185 186 187 188 189 190 191 192 193 194 195 196 197 198 199 200 201 202 203 204 205 206 207 208 209 210 211 212 213 214 215 216 217 218 219 220 221 222 223 224 225 226 227 228 229 230 231 232 233 234 235 236 237 238 239 240 241 242 243 244 245 246 247 248 249 250 251 252 253 254 255 256 257 258 259 260 261 262 263 264 265 327 359 360 361 362 363 364 365 366 367 368 369 370 371 372 373 374 375 376 377 378 379 380 381 382 383 384 385 386 387 388 389 390 391 392 393 394 396 397 398 399 400 401 402 403 404 405 406 407 408 409 410 411 412 413 414 415 416 418 420 421 423 428 429 430 431 432 433 436 437 438 439 440 441 442 443 444 445 446 447 448 449 450 451 452 453 454 455 456 457 458 459 460 461 462 463 464 465 466 467 468 469 470 471 472 473 474 475 476 477 478 479 480 481 482 483 484 485 486 487 488 489 490 491 493 494 496 498 502 504 506 507 510 511 512 513 514 515 516 518 519 520 521 522 524 525 527 528 529 530 531 532 533 534 535 536 537 538 539 540 541 542 543 544 545 546 547 548 549 550 551 552 553 554 555 556 557 558 559 560 561 562 563 564 565 566 567 568 569 570 571 572 573 574 575 577 578 579 580 581 582 583 584 585 586 587 588 589 590 591 592 593 594 595 596 597 598 599 600 601 602 603 604 605 606 607 608 609 610 611 612 613 614 615 616 617 618 619 620 621 622 623 624 625 626 628 629 631 632 633 640 643 646 647 648 649 651 652 653 654 655 656 657 658 659 661 662 663 664 665 666 667 713 714 715 717 726 728 731 745 746 748 749 750 755 756 757 758 759 760 761 762 763 764 765 766 767 769 772 773 774 777 779 781 784 786 787 788 789 790 791 792 793 794 795 796 797 798 799 800 801 802 803 804 805 806 807 808 809 810 811 812 813 814 815 816 817 818 819 820 821 822 823 824 825 826 827 828 829 830 831 832 833 834 835 838 839 841 842 845 847 848 850 851 857 859 860 868 874 876 878 879 880 881 882 883 884 885 886 887 888 889 890 891 892 893 894 895 896 897 898 899 900 901 902 903 904 905 906 907 908 909 910 911 912 913 914 915 916 917 918 919 920 921 922 923 924 926 931 933 934 935 936 937 942 944 945 946 947 948 949 952 955 957 959 961 962 963 964 965 966 967 1022 1033 1041 1043 1053 1055 1056 1057 1058 1059 1060 1061 1062 1063 1064 1065 1066 1067 1068 1069 1070 1071 1072 1073 1074 1075 1076 1077 1078 1079 1080 1081 1082 1083 1084 1085 1086 1087 1088 1089 1090 1091 1092 1093 1094 1095 1096 1097 1098 1099 1100 1101 1102 1103 1104 1105 1106 1107 1108 1109 1110 1111 1112 1113 1114 1115 1116 1117 1118 1119 1120 1121 1123 1124 1126 1128 1129 1130 1131 1132 1134 1137 1138 1139 1140 1141 1142 1143 1144 1145 1146 1147 1148 1149 1150 1151 1153 1156 1157 1158 1159 1160 1162 1163 1164 1166 1170 1173 1174 1177 1178 1180 1182 1183 1187 1188 1189 1190 1191 1193 1202 1203 1205 1210 1214 1219 1381 1383 1391 1392 1393 1394 1395 1396 1397 1398 1399 1400 1401 1402 1403 1404 1405 1406 1407 1408 1409 1410 1411 1412 1413 1414 1415 1416 1417 1418 1419 1420 1421 1422 1423 1424 1425 1426 1427 1428 1429 1430 1431 1432 1433 1434 1435 1436 1437 1438 1439 1440 1441 1442 1443 1444 1445 1446 1447 1448 1449 1450 1451 1452 1453 1454 1455 1456 1457 1458 1459 1460 1461 1463 1464 1465 1466 1467 1469 1472 1473 1474 1475 1527 1528 1529 1531 1536 1542 1545 1553 1608 1609 1610 1611 1614 1616 1617 1618 1619 1620 1621 1622 1623 1624 1625 1626 1627 1628 1629 1630 1631 1632 1633 1634 1635 1636 1637 1638 1639 1640 1641 1642 1643 1644 1645 1646 1647 1648 1649 1650 1651 1652 1653 1654 1655 1656 1657 1658 1659 1660 1661 1662 1663 1664 1665 1666 1667 1668 1669 1670 1671 1672 1673 1674 1675 1676 1677 1678 1679 1680 1681 1682 1683 1684 1685 1686 1687 1688 1689 1690 1691 1692 1693 1694 1695 1696 1697 1698 1699 1700 1701 1702 1703 1704 1705 1755 1758 1761 1772 1775 1778 1780 1784 1785 1787 1795 1799 1800 1801 1802 1803 1804 1805 1806 1807 1808 1809 1810 1811 1812 1813 1814 1815 1816 1817 1818 1819 1820 1821 1822 1823 1824 1825 1826 1827 1828 1829 1830 1831 1832 1833 1834 1835 1836 1837 1838 1839 1840 1841 1842 1843 1844 1845 1846 1847 1848 1849 1850 1851 1852 1853 1854 1855 1856 1857 1858 1859 1860 1861 1862 1863 1864 1865 1866 1867 1868 1869 1870 1871 1872 1873 1874 1875 1876 1877 1878 1879 1880 1881 1883 1884 1885 1886 1887 1888 1889 1890 1891 1892 1893 1894 1895 1896 1897 1898 1899 1900 1901 1902 1903 1904 1905 1906 1907 1908 1909 1910 1911 1912 1913 1914 1915 1916 1917 1918 1919 1920 1921 1922 1923 1924 1925 1926 1927 1928 1929 1930 1931 1932 1933 1934 1935 1936 1937 1938 1939 1941 1942 2051 2056 2066 2089 2090 2094 2097 2098 2101 2105 2150 2158 2162 2213 2214
 08397: 8 0 25 27 39 41 78 91 92 93 94 95 96 97 98 99 100 101 102 103 104 105 106 107 108 109 110 111 112 113 114 115 116 117 118 119 120 121 122 123 124 125 126 127 128 129 130 131 133 134 154 266 267 268 269 270 271 272 273 274 275 276 277 278 279 280 281 282 283 284 285 286 287 288 289 290 291 292 293 294 295 296 297 298 299 300 301 302 303 304 305 306 307 309 311 313 315 316 317 318 319 320 321 322 323 324 325 326 328 329 330 331 332 333 334 335 336 337 338 339 340 341 342 343 344 345 346 347 348 349 350 351 352 353 354 355 356 357 358 434 492 727 732 743 752 780 925 938 939 941 943 1026 1028 1038 1046 1052 1184 1226 1227 1228 1229 1230 1231 1232 1233 1234 1235 1236 1237 1238 1239 1240 1241 1242 1243 1244 1245 1246 1247 1248 1249 1250 1251 1252 1253 1254 1255 1256 1257 1258 1259 1260 1261 1262 1263 1264 1265 1266 1267 1268 1269 1270 1271 1272 1273 1274 1275 1276 1277 1278 1279 1280 1281 1282 1283 1284 1285 1286 1287 1288 1289 1290 1291 1292 1293 1294 1295 1296 1297 1298 1299 1300 1301 1302 1303 1304 1305 1306 1307 1308 1309 1310 1311 1312 1313 1314 1315 1316 1317 1318 1319 1320 1321 1322 1323 1324 1325 1326 1327 1328 1329 1330 1331 1332 1333 1334 1335 1336 1337 1338 1339 1340 1341 1342 1343 1344 1345 1346 1347 1348 1349 1350 1351 1352 1353 1354 1355 1356 1357 1358 1359 1360 1361 1362 1363 1364 1365 1366 1367 1368 1369 1371 1372 1373 1374 1376 1377 1378 1379 1382 1384 1385 1386 1387 1388 1389 1390 1468 1470 1471 1546 1556 1557 1558 1559 1560 1561 1562 1563 1564 1565 1566 1567 1568 1569 1570 1571 1572 1573 1574 1575 1576 1577 1578 1579 1580 1581 1582 1583 1584 1585 1586 1587 1588 1589 1590 1591 1592 1593 1594 1595 1596 1597 1598 1599 1600 1601 1602 1603 1604 1605 1606 1607 1612 1613 1615 1754 1776 1786 1790 2067 2068 2070 2071 2072 2074 2075 2076 2077 2078 2079 2080 2081 2084 2085 2086 2087 2088 2091 2092 2093 2095 2096 2099 2100 2104 2106 2108 2109 2110 2111 2112 2113 2114 2115 2116 2117 2118 2119 2120 2121 2122 2123 2124 2125 2126 2127 2128 2129 2130 2131 2132 2133 2134 2135 2136 2137 2138 2139 2140 2141 2142 2143 2144 2145 2146 2147 2148 2151 2152 2153 2154 2155 2156 2157 2159 2160 2161 2164 2165 2166 2167 2168 2169 2170 2171 2172 2173 2174 2175 2176 2177 2178 2179 2180 2181 2182 2183 2184 2185 2186 2187 2188 2189 2190 2191 2192 2193 2194 2195 2196 2197 2198 2199 2200 2201 2202 2203 2204 2205 2206 2207 2208 2209 2210 2211 2212 2243 2244 2245 2246 2247 2248 2249 2250 2251 2252 2253 2254 2255 2256 2257 2258 2259 2260 2261 2262 2263 2264 2265 2266 2267 2268 2269 2270 2271 2272 2273 2274 2275 2276 2277 2278 2281
 08398: 10 25 27 39 41 78 434 492 727 732 743 752 925 938 939 941 943 1026 1028 1038 1046 1052 1184 1373 1605 2100
 08399: 16 268 269 273 275 291 292 301 303
 08400: 10 268 269 270 273 274 275 276 286 288 291 292 293 296 299 301 302 303 304 306 309
 08401: 4 266 267 268 269 270 271 272 273 274 275 276 278 279 280 281 282 283 286 287 288 291 292 293 294 295 296 299 300 301 302 303 304 306 307 309
 08402: 6 277 289 290 297
 08403: 4 277 289 290 297 335
 08404: 6 266 267 268 269 270 271 272 273 274 275 276 277 278 279 280 281 282 283 286 287 288 289 290 291 292 293 294 295 296 297 299 300 301 302 303 304 306 307 309 335
 08405: 6 285 298 305 311 316 317 319 320 321 322 323 324 325 326 328 329 331 332 333 334 336 337 338 339 340 341 342 343 344 345 346 347 348 349 350 351 352 354 355 356 357 358
 08406: 130 2070 2071 2075 2077 2079 2087
 08407: 21 2070 2071 2075 2077 2079 2085 2086 2087 2099
 08408: 10 2084 2095
 08409: 10 2067 2070 2071 2075 2077 2079 2081 2084 2085 2086 2087 2091 2092 2093 2095 2096 2099
 08410: 9 2067 2070 2071 2075 2076 2077 2079 2081 2084 2085 2086 2087 2091 2092 2093 2095 2096 2099
 08411: 10 2067 2070 2071 2074 2075 2076 2077 2079 2081 2084 2085 2086 2087 2091 2092 2093 2095 2096 2099
 08412: 12 2067 2068 2070 2071 2074 2075 2076 2077 2078 2079 2080 2081 2084 2085 2086 2087 2088 2091 2092 2093 2095 2096 2099 2104
 08413: 39 1226 1228 1232 1237 1243
 08414: 40 1226 1228 1232 1237 1243 1247 1250 1252 1264 1268 1269
 08415: 42 1286 1295 1298
 08416: 12 1271 1272
 08417: 5 1242 1253 1271 1272
 08418: 5 1227 1229 1230 1231 1233 1242 1253 1258 1263 1271 1272 1274 1277 1280 1281 1282 1283 1284 1285 1286 1287 1288 1289 1290 1291 1292 1293 1294 1295 1296 1297 1298 1299 1300 1301
 08419: 5 1226 1227 1228 1229 1230 1231 1232 1233 1237 1242 1243 1247 1250 1252 1253 1258 1263 1264 1267 1268 1269 1271 1272 1273 1274 1275 1276 1277 1280 1281 1282 1283 1284 1285 1286 1287 1288 1289 1290 1291 1292 1293 1294 1295 1296 1297 1298 1299 1300 1301
 08420: 16 1226 1227 1228 1229 1230 1231 1232 1233 1237 1242 1243 1247 1250 1252 1253 1257 1258 1263 1264 1267 1268 1269 1270 1271 1272 1273 1274 1275 1276 1277 1278 1279 1280 1281 1282 1283 1284 1285 1286 1287 1288 1289 1290 1291 1292 1293 1294 1295 1296 1297 1298 1299 1300 1301
 08421: 4 1226 1227 1228 1229 1230 1231 1232 1233 1237 1242 1243 1247 1248 1250 1251 1252 1253 1256 1257 1258 1263 1264 1266 1267 1268 1269 1270 1271 1272 1273 1274 1275 1276 1277 1278 1279 1280 1281 1282 1283 1284 1285 1286 1287 1288 1289 1290 1291 1292 1293 1294 1295 1296 1297 1298 1299 1300 1301
 08422: 69 266 267 268 269 270 271 272 273 274 275 276 277 278 279 280 281 282 283 284 285 286 287 288 289 290 291 292 293 294 295 296 297 298 299 300 301 302 303 304 305 306 307 309 311 315 316 317 319 320 321 322 323 324 325 326 328 329 331 332 333 334 335 336 337 338 339 340 341 342 343 344 345 346 347 348 349 350 351 352 353 354 355 356 357 358 1226 1227 1228 1229 1230 1231 1232 1233 1234 1235 1236 1237 1238 1239 1240 1241 1242 1243 1244 1245 1246 1247 1248 1249 1250 1251 1252 1253 1254 1255 1256 1257 1258 1259 1260 1261 1262 1263 1264 1265 1266 1267 1268 1269 1270 1271 1272 1273 1274 1275 1276 1277 1278 1279 1280 1281 1282 1283 1284 1285 1286 1287 1288 1289 1290 1291 1292 1293 1294 1295 1296 1297 1298 1299 1300 1301 1471 2067 2068 2070 2071 2072 2074 2075 2076 2077 2078 2079 2080 2081 2084 2085 2086 2087 2088 2091 2092 2093 2095 2096 2099 2104 2106
 08423: 86 313 318 1468 1470
 08424: 62 313 318 780 1468 1470
 08425: 9 25 27 39 41 78 266 267 268 269 270 271 272 273 274 275 276 277 278 279 280 281 282 283 284 285 286 287 288 289 290 291 292 293 294 295 296 297 298 299 300 301 302 303 304 305 306 307 309 311 313 315 316 317 318 319 320 321 322 323 324 325 326 328 329 331 332 333 334 335 336 337 338 339 340 341 342 343 344 345 346 347 348 349 350 351 352 353 354 355 356 357 358 434 492 727 732 743 752 780 925 938 939 941 943 1026 1028 1038 1046 1052 1184 1226 1227 1228 1229 1230 1231 1232 1233 1234 1235 1236 1237 1238 1239 1240 1241 1242 1243 1244 1245 1246 1247 1248 1249 1250 1251 1252 1253 1254 1255 1256 1257 1258 1259 1260 1261 1262 1263 1264 1265 1266 1267 1268 1269 1270 1271 1272 1273 1274 1275 1276 1277 1278 1279 1280 1281 1282 1283 1284 1285 1286 1287 1288 1289 1290 1291 1292 1293 1294 1295 1296 1297 1298 1299 1300 1301 1373 1468 1470 1471 1605 2067 2068 2070 2071 2072 2074 2075 2076 2077 2078 2079 2080 2081 2084 2085 2086 2087 2088 2091 2092 2093 2095 2096 2099 2100 2104 2106
 08426: 51 2164 2165 2166 2167 2168 2169 2170 2171 2172 2174 2176 2177 2178 2180 2181 2201 2204
 08427: 146 2208 2212
 08428: 147 2207 2208 2209 2212
 08429: 53 2173 2207 2208 2209 2210 2212
 08430: 6 2182 2183 2199
 08431: 5 2184 2185 2186 2187 2188 2189 2190 2191 2192 2194 2195 2196 2197 2198
 08432: 9 2182 2183 2184 2185 2186 2187 2188 2189 2190 2191 2192 2194 2195 2196 2197 2198 2199
 08433: 14 1377 1587 1588 1594 1596 1598 1603
 08434: 4 1561 1569 1570 1573 1584
 08435: 12 1567 1580 1589 1595 1601
 08436: 12 1565 1567 1580 1589 1595 1601
 08437: 16 1561 1565 1567 1569 1570 1573 1580 1584 1589 1595 1601
 08438: 6 1562 1571 1574
 08439: 14 1562 1571 1574 1577 1579
 08440: 54 1591 1600
 08441: 24 1556 1557 1558 1559 1560 1561 1562 1563 1564 1565 1566 1567 1568 1569 1570 1571 1572 1573 1574 1575 1576 1577 1578 1579 1580 1582 1584 1585 1589 1590 1591 1593 1595 1600 1601 1604 1607 1612 1613 1615 2281
 08442: 18 1377 1556 1557 1558 1559 1560 1561 1562 1563 1564 1565 1566 1567 1568 1569 1570 1571 1572 1573 1574 1575 1576 1577 1578 1579 1580 1582 1584 1585 1587 1588 1589 1590 1591 1593 1594 1595 1596 1598 1600 1601 1603 1604 1607 1612 1613 1615 2281
 08443: 4 1302 1303 1304 1305 1306 1307 1308 1309 1310 1311 1312 1313 1314 1315 1316 1317 1318 1319 1320 1321 1322 1323 1324 1325 1326 1327 1328 1329 1330 1331 1332 1333 1334 1335 1336 1337 1338 1339 1340 1341 1342 1343 1344 1345 1346 1347 1348 1349 1350 1351 1352 1353 1354 1355 1356 1357 1358 1359 1360 1361 1362 1363 1364 1365 1366 1367 1368 1371 1372 1374 1377 1378 1379 1382 1384 1385 1386 1387 1388 1389 1390 1556 1557 1558 1559 1560 1561 1562 1563 1564 1565 1566 1567 1568 1569 1570 1571 1572 1573 1574 1575 1576 1577 1578 1579 1580 1581 1582 1583 1584 1585 1586 1587 1588 1589 1590 1591 1592 1593 1594 1595 1596 1597 1598 1599 1600 1601 1602 1603 1604 1606 1607 1612 1613 1615 2281
 08444: 12 1302 1303 1304 1305 1306 1307 1308 1309 1310 1311 1312 1313 1314 1315 1316 1317 1318 1319 1320 1321 1322 1323 1324 1325 1326 1327 1328 1329 1330 1331 1332 1333 1334 1335 1336 1337 1338 1339 1340 1341 1342 1343 1344 1345 1346 1347 1348 1349 1350 1351 1352 1353 1354 1355 1356 1357 1358 1359 1360 1361 1362 1363 1364 1365 1366 1367 1368 1369 1371 1372 1374 1377 1378 1379 1382 1384 1385 1386 1387 1388 1389 1390 1556 1557 1558 1559 1560 1561 1562 1563 1564 1565 1566 1567 1568 1569 1570 1571 1572 1573 1574 1575 1576 1577 1578 1579 1580 1581 1582 1583 1584 1585 1586 1587 1588 1589 1590 1591 1592 1593 1594 1595 1596 1597 1598 1599 1600 1601 1602 1603 1604 1606 1607 1612 1613 1615 2281
 08445: 4 1302 1303 1304 1305 1306 1307 1308 1309 1310 1311 1312 1313 1314 1315 1316 1317 1318 1319 1320 1321 1322 1323 1324 1325 1326 1327 1328 1329 1330 1331 1332 1333 1334 1335 1336 1337 1338 1339 1340 1341 1342 1343 1344 1345 1346 1347 1348 1349 1350 1351 1352 1353 1354 1355 1356 1357 1358 1359 1360 1361 1362 1363 1364 1365 1366 1367 1368 1369 1371 1372 1374 1377 1378 1379 1382 1384 1385 1386 1387 1388 1389 1390 1556 1557 1558 1559 1560 1561 1562 1563 1564 1565 1566 1567 1568 1569 1570 1571 1572 1573 1574 1575 1576 1577 1578 1579 1580 1581 1582 1583 1584 1585 1586 1587 1588 1589 1590 1591 1592 1593 1594 1595 1596 1597 1598 1599 1600 1601 1602 1603 1604 1606 1607 1612 1613 1615 2243 2244 2245 2246 2247 2248 2249 2250 2251 2252 2253 2254 2255 2256 2257 2258 2259 2260 2261 2262 2263 2264 2265 2266 2267 2268 2269 2270 2271 2272 2273 2274 2275 2276 2277 2278 2281
 08446: 20 2133 2135 2137 2145 2146
 08447: 26 2117 2129 2133 2135 2137 2145 2146
 08448: 28 2153 2154
 08449: 47 2121 2127 2141 2153 2154 2155
 08450: 7 2108 2109 2110 2111 2112 2113 2114 2115 2116 2117 2118 2119 2120 2121 2122 2123 2124 2125 2126 2127 2129 2130 2131 2133 2134 2135 2136 2137 2138 2139 2141 2142 2143 2145 2146 2147 2151 2152 2153 2154 2155 2156 2160 2161
 08451: 25 112 116
 08452: 4 96 97 106 112 116
 08453: 4 92 93 95 96 97 106 112 116 125
 08454: 23 101 102 107 110 117 119 120 130 134
 08455: 7 101 102 105 107 108 110 117 119 120 129 130 134
 08456: 23 103 115 123
 08457: 29 101 102 103 105 107 108 110 115 117 119 120 123 129 130 134
 08458: 4 92 93 94 95 96 97 101 102 103 105 106 107 108 110 112 115 116 117 119 120 123 125 129 130 134
 08459: 23 104 113
 08460: 11 122 126
 08461: 11 91 92 93 94 95 96 97 98 99 100 101 102 103 104 105 106 107 108 109 110 111 112 113 114 115 116 117 118 119 120 122 123 125 126 129 130 134
 08462: 15 69 1161 1172 1706 1707 1708 1709 1710 1711 1712 1713 1714 1715 1716 1717 1718 1719 1720 1721 1722 1723 1724 1725 1726 1727 1728 1729 1730 1731 1732 1733 1734 1735 1736 1737 1738 1739 1740 1741 1742 1743 1744 1745 1746 1747 1748 1749 1750 1751 1752 1756 1757 1762 1766 1770 1771 1774 1777 1781 1782 1783 1789 1791 1794 1796 1797 1798
 08463: 10 782 1023 1031 1040 1044 1152 1375 1525 1537
 08464: 77 1476 1477 1478 1479 1480 1481 1482 1483 1484 1485 1486 1487 1488 1489 1490 1491 1492 1493 1494 1495 1496 1497 1498 1499 1500 1501 1502 1503 1504 1505 1506 1507 1508 1509 1510 1511 1512 1513 1514 1515 1516 1517 1518 1519 1521 1522 1523 1524 1526 1532 1534 1538 1539 1540 1543 1550 1551 1552
 08465: 102 57 60 145 149 162 163 174 308 419 422 722 723 729 738 739 1015 1541 2279
 08466: 7 1800 1801 1802 1803 1804 1805 1806 1807 1808 1809 1810 1811 1812 1813 1814 1815 1816 1817 1818 1819 1820 1821 1822 1823 1824 1825 1826 1827 1828 1829 1830 1831 1833 1834 1835 1836 1837 1839 1840 1847 1849 1859 1869 1870 1872 1874 1875 1881 1883
 08467: 43 64 871 1122 1125 1127 1133 1135 1136
 08468: 37 1501 1509 1514 1538
 08469: 15 1502 1511 1522
 08470: 53 1506 1513 1526
 08471: 177 970 984 998
 08472: 168 970 971 984 998 1001
 08473: 58 2025 2026 2028 2031 2038 2043 2048 2050 2053 2055 2057 2058 2073
 08474: 30 8 16 17 18 43 46 51 57 58 60 63 65 70 73 87 135 136 137 138 139 140 141 143 144 145 146 148 149 150 151 156 162 163 165 167 171 172 174 175 176 308 310 419 422 424 425 426 427 722 723 725 729 738 739 776 837 844 852 853 855 862 960 1005 1006 1009 1011 1012 1013 1014 1015 1017 1018 1019 1029 1030 1034 1049 1050 1154 1155 1169 1181 1520 1760 1763 1767 1768 1792 2279
 08475: 62 671 673 678 685 699 703 704 708 721 736
 08476: 20 1302 1306 1311 1312 1313 1321 1331 1348 1363
 08477: 20 1302 1306 1307 1311 1312 1313 1321 1331 1348 1363
 08478: 12 1068 1088
 08479: 12 1068 1071 1088 1094 1098
 08480: 12 1072 1080 1082 1084
 08481: 56 1058 1062 1063 1064 1065 1068 1069 1071 1072 1073 1074 1078 1080 1081 1082 1083 1084 1088 1090 1094 1098 1101
 08482: 20 431 661 857 874 1189 1799 1800 1801 1802 1803 1804 1805 1806 1807 1808 1809 1810 1811 1812 1813 1814 1815 1816 1817 1818 1819 1820 1821 1822 1823 1824 1825 1826 1827 1828 1829 1830 1831 1832 1833 1834 1835 1836 1837 1838 1839 1840 1841 1842 1843 1844 1845 1846 1847 1848 1849 1850 1851 1852 1853 1854 1855 1856 1857 1858 1859 1860 1861 1862 1863 1864 1865 1866 1867 1868 1869 1870 1871 1872 1873 1874 1875 1876 1877 1878 1879 1880 1881 1883 1885 2162
 08483: 38 786 787 788 789 790 791 792 793 794 795 796 797 798 799 800 801 802 803 804 805 806 807 809 811 812 813 815 816 817 819 820 822 824 826 827 833 1529
 08484: 29 511 514 521 524 529 1033
 08485: 29 511 514 521 524 529 713 714 715 728 1033 1130
 08486: 29 511 514 521 524 529 713 714 715 728 842 949 1033 1130 1187
 08487: 13 1394 1397 1401 1402 1406 1407 1409 1412 1414 1415 1417 1419 1423 1449 1453
 08488: 31 1621 1622 1632
 08489: 13 1679 1685 1699 1700 1702
 08490: 22 575 1776 1786 1790
 08491: 25 576 1753 1773
 08492: 30 69 314 576 782 783 1023 1031 1040 1044 1152 1161 1172 1375 1525 1537 1547 1706 1707 1708 1709 1710 1711 1712 1713 1714 1715 1716 1717 1718 1719 1720 1721 1722 1723 1724 1725 1726 1727 1728 1729 1730 1731 1732 1733 1734 1735 1736 1737 1738 1739 1740 1741 1742 1743 1744 1745 1746 1747 1748 1749 1750 1751 1752 1753 1756 1757 1762 1765 1766 1770 1771 1773 1774 1777 1781 1782 1783 1789 1791 1794 1796 1797 1798 2102 2107 2283
 08493: 24 634 636 638 639 641
 08494: 65 395 499 501 503 509 526 627 630 634 635 636 637 638 639 641 642 644 645 650 660 854 869 968 1176 1882 2163
 08495: 32 69 314 395 499 501 503 509 526 576 627 630 634 635 636 637 638 639 641 642 644 645 650 660 782 783 854 869 968 1023 1031 1040 1044 1152 1161 1172 1176 1375 1525 1537 1547 1706 1707 1708 1709 1710 1711 1712 1713 1714 1715 1716 1717 1718 1719 1720 1721 1722 1723 1724 1725 1726 1727 1728 1729 1730 1731 1732 1733 1734 1735 1736 1737 1738 1739 1740 1741 1742 1743 1744 1745 1746 1747 1748 1749 1750 1751 1752 1753 1756 1757 1762 1765 1766 1770 1771 1773 1774 1777 1781 1782 1783 1789 1791 1794 1796 1797 1798 1882 2102 2107 2163 2283
 08496: 26 30 49 55 69 75 79 314 395 417 497 499 500 501 503 505 508 509 526 576 627 630 634 635 636 637 638 639 641 642 644 645 650 660 733 737 742 747 771 782 783 836 840 843 846 854 869 870 953 956 958 968 969 970 971 972 973 974 975 976 977 978 979 980 981 982 983 984 985 986 987 988 989 990 991 992 993 994 995 996 997 998 999 1000 1001 1002 1003 1004 1007 1008 1010 1021 1023 1025 1031 1032 1035 1037 1039 1040 1044 1047 1051 1152 1161 1167 1172 1176 1192 1198 1375 1380 1525 1537 1544 1547 1548 1552 1554 1706 1707 1708 1709 1710 1711 1712 1713 1714 1715 1716 1717 1718 1719 1720 1721 1722 1723 1724 1725 1726 1727 1728 1729 1730 1731 1732 1733 1734 1735 1736 1737 1738 1739 1740 1741 1742 1743 1744 1745 1746 1747 1748 1749 1750 1751 1752 1753 1756 1757 1762 1765 1766 1770 1771 1773 1774 1777 1781 1782 1783 1789 1791 1794 1796 1797 1798 1882 2102 2107 2149 2163 2215 2216 2217 2218 2219 2220 2221 2222 2223 2224 2225 2226 2227 2228 2229 2230 2231 2232 2233 2234 2235 2236 2237 2238 2239 2240 2241 2242 2280 2283
 08497: 82 1959 1968 1979
 08498: 83 1953 1959 1968 1979
 08499: 29 1561 1565 1570
 08500: 39 1567 1569 1573 1574 1580 1584 1595 1601 1613
 08501: 48 1377 1556 1557 1558 1559 1560 1561 1562 1563 1564 1565 1566 1567 1568 1569 1570 1571 1572 1573 1574 1575 1576 1577 1578 1579 1580 1581 1582 1583 1584 1585 1587 1589 1590 1591 1593 1595 1600 1601 1604 1607 1612 1613 1615 2281
 08502: 27 1586 1592 1597 1599
 08503: 60 1 3 4 5 7 8 9 11 12 13 14 15 16 17 18 19 20 21 22 24 30 32 33 36 37 38 40 43 44 45 46 47 49 51 52 53 54 55 56 57 58 60 61 62 63 64 65 66 67 68 69 70 71 72 73 74 75 77 79 80 82 83 84 85 87 89 135 136 137 138 139 140 141 143 144 145 146 148 149 150 151 156 159 162 163 165 167 168 169 171 172 173 174 175 176 177 178 308 310 312 314 330 395 417 419 422 424 425 426 427 495 497 499 500 501 503 505 508 509 517 526 576 627 630 634 635 636 637 638 639 641 642 644 645 650 660 668 669 670 671 672 673 674 675 676 677 678 679 680 681 682 683 684 685 686 687 688 689 690 691 692 693 694 695 696 697 698 699 700 701 702 703 704 705 706 707 708 709 710 711 712 716 718 719 720 721 722 723 724 725 729 730 733 734 736 737 738 739 740 741 742 744 747 754 771 775 776 778 782 783 785 836 837 840 843 844 846 852 853 854 855 856 858 861 862 866 869 870 871 875 877 953 954 956 958 960 968 969 970 971 972 973 974 975 976 977 978 979 980 981 982 983 984 985 986 987 988 989 990 991 992 993 994 995 996 997 998 999 1000 1001 1002 1003 1004 1005 1006 1007 1008 1009 1010 1011 1012 1013 1014 1015 1016 1017 1018 1019 1020 1021 1023 1024 1025 1027 1029 1030 1031 1032 1034 1035 1036 1037 1039 1040 1042 1044 1045 1047 1048 1049 1050 1051 1054 1122 1125 1127 1133 1135 1136 1152 1154 1155 1161 1165 1167 1168 1169 1171 1172 1175 1176 1179 1181 1185 1186 1192 1194 1195 1196 1197 1198 1199 1200 1201 1204 1206 1207 1208 1209 1211 1212 1213 1215 1216 1217 1218 1220 1221 1222 1223 1224 1225 1302 1303 1304 1305 1306 1307 1308 1309 1310 1311 1312 1313 1314 1315 1316 1317 1318 1319 1320 1321 1322 1323 1324 1325 1326 1327 1328 1329 1330 1331 1332 1333 1334 1335 1336 1337 1338 1339 1340 1341 1342 1343 1344 1345 1346 1347 1348 1349 1350 1351 1352 1353 1354 1355 1356 1357 1358 1359 1360 1361 1362 1363 1364 1365 1366 1367 1368 1369 1370 1371 1372 1374 1375 1376 1377 1378 1379 1380 1382 1384 1385 1386 1387 1388 1389 1390 1462 1476 1477 1478 1479 1480 1481 1482 1483 1484 1485 1486 1487 1488 1489 1490 1491 1492 1493 1494 1495 1496 1497 1498 1499 1500 1501 1502 1503 1504 1505 1506 1507 1508 1509 1510 1511 1512 1513 1514 1515 1516 1517 1518 1519 1520 1521 1522 1523 1524 1525 1526 1532 1534 1535 1537 1538 1539 1540 1541 1543 1544 1546 1547 1548 1549 1550 1551 1552 1554 1555 1556 1557 1558 1559 1560 1561 1562 1563 1564 1565 1566 1567 1568 1569 1570 1571 1572 1573 1574 1575 1576 1577 1578 1579 1580 1581 1582 1583 1584 1585 1586 1587 1588 1589 1590 1591 1592 1593 1594 1595 1596 1597 1598 1599 1600 1601 1602 1603 1604 1605 1606 1607 1612 1613 1615 1706 1707 1708 1709 1710 1711 1712 1713 1714 1715 1716 1717 1718 1719 1720 1721 1722 1723 1724 1725 1726 1727 1728 1729 1730 1731 1732 1733 1734 1735 1736 1737 1738 1739 1740 1741 1742 1743 1744 1745 1746 1747 1748 1749 1750 1751 1752 1753 1756 1757 1759 1760 1762 1763 1764 1765 1766 1767 1768 1769 1770 1771 1773 1774 1777 1779 1781 1782 1783 1788 1789 1791 1792 1793 1794 1796 1797 1798 1882 1940 1943 1944 1945 1946 1947 1948 1949 1950 1951 1952 1953 1954 1955 1956 1957 1958 1959 1960 1961 1962 1963 1964 1965 1966 1967 1968 1969 1970 1971 1972 1973 1974 1975 1976 1977 1978 1979 1980 1981 1982 1983 1984 1985 1986 1987 1988 1989 1990 1991 1992 1993 1994 1995 1996 1997 1998 1999 2000 2001 2002 2003 2004 2005 2006 2007 2008 2009 2010 2011 2012 2013 2014 2015 2016 2017 2018 2019 2020 2021 2022 2023 2024 2025 2026 2027 2028 2029 2030 2031 2032 2033 2034 2035 2036 2037 2038 2039 2040 2041 2042 2043 2044 2045 2046 2047 2048 2049 2050 2052 2053 2054 2055 2057 2058 2059 2060 2061 2062 2063 2064 2065 2069 2073 2082 2083 2102 2103 2107 2108 2109 2110 2111 2112 2113 2114 2115 2116 2117 2118 2119 2120 2121 2122 2123 2124 2125 2126 2127 2128 2129 2130 2131 2132 2133 2134 2135 2136 2137 2138 2139 2140 2141 2142 2143 2144 2145 2146 2147 2148 2149 2151 2152 2153 2154 2155 2156 2157 2159 2160 2161 2163 2164 2165 2166 2167 2168 2169 2170 2171 2172 2173 2174 2175 2176 2177 2178 2179 2180 2181 2182 2183 2184 2185 2186 2187 2188 2189 2190 2191 2192 2193 2194 2195 2196 2197 2198 2199 2200 2201 2202 2203 2204 2205 2206 2207 2208 2209 2210 2211 2212 2215 2216 2217 2218 2219 2220 2221 2222 2223 2224 2225 2226 2227 2228 2229 2230 2231 2232 2233 2234 2235 2236 2237 2238 2239 2240 2241 2242 2243 2244 2245 2246 2247 2248 2249 2250 2251 2252 2253 2254 2255 2256 2257 2258 2259 2260 2261 2262 2263 2264 2265 2266 2267 2268 2269 2270 2271 2272 2273 2274 2275 2276 2277 2278 2279 2280 2281 2282 2283
 08504: 154 1 3 4 5 7 8 9 10 11 12 13 14 15 16 17 18 19 20 21 22 23 24 30 32 33 36 37 38 40 43 44 45 46 47 48 49 51 52 53 54 55 56 57 58 59 60 61 62 63 64 65 66 67 68 69 70 71 72 73 74 75 77 79 80 81 82 83 84 85 86 87 88 89 90 135 136 137 138 139 140 141 143 144 145 146 147 148 149 150 151 156 159 162 163 165 167 168 169 171 172 173 174 175 176 177 178 308 310 312 314 330 395 417 419 422 424 425 426 427 435 495 497 499 500 501 503 505 508 509 517 523 526 576 627 630 634 635 636 637 638 639 641 642 644 645 650 660 668 669 670 671 672 673 674 675 676 677 678 679 680 681 682 683 684 685 686 687 688 689 690 691 692 693 694 695 696 697 698 699 700 701 702 703 704 705 706 707 708 709 710 711 712 716 718 719 720 721 722 723 724 725 729 730 733 734 735 736 737 738 739 740 741 742 744 747 751 753 754 768 770 771 775 776 778 782 783 785 836 837 840 843 844 846 849 852 853 854 855 856 858 861 862 863 864 865 866 867 869 870 871 872 873 875 877 927 928 929 930 932 940 950 951 953 954 956 958 960 968 969 970 971 972 973 974 975 976 977 978 979 980 981 982 983 984 985 986 987 988 989 990 991 992 993 994 995 996 997 998 999 1000 1001 1002 1003 1004 1005 1006 1007 1008 1009 1010 1011 1012 1013 1014 1015 1016 1017 1018 1019 1020 1021 1023 1024 1025 1027 1029 1030 1031 1032 1034 1035 1036 1037 1039 1040 1042 1044 1045 1047 1048 1049 1050 1051 1054 1122 1125 1127 1133 1135 1136 1152 1154 1155 1161 1165 1167 1168 1169 1171 1172 1175 1176 1179 1181 1185 1186 1192 1194 1195 1196 1197 1198 1199 1200 1201 1204 1206 1207 1208 1209 1211 1212 1213 1215 1216 1217 1218 1220 1221 1222 1223 1224 1225 1302 1303 1304 1305 1306 1307 1308 1309 1310 1311 1312 1313 1314 1315 1316 1317 1318 1319 1320 1321 1322 1323 1324 1325 1326 1327 1328 1329 1330 1331 1332 1333 1334 1335 1336 1337 1338 1339 1340 1341 1342 1343 1344 1345 1346 1347 1348 1349 1350 1351 1352 1353 1354 1355 1356 1357 1358 1359 1360 1361 1362 1363 1364 1365 1366 1367 1368 1369 1370 1371 1372 1374 1375 1376 1377 1378 1379 1380 1382 1384 1385 1386 1387 1388 1389 1390 1462 1476 1477 1478 1479 1480 1481 1482 1483 1484 1485 1486 1487 1488 1489 1490 1491 1492 1493 1494 1495 1496 1497 1498 1499 1500 1501 1502 1503 1504 1505 1506 1507 1508 1509 1510 1511 1512 1513 1514 1515 1516 1517 1518 1519 1520 1521 1522 1523 1524 1525 1526 1530 1532 1533 1534 1535 1537 1538 1539 1540 1541 1543 1544 1546 1547 1548 1549 1550 1551 1552 1554 1555 1556 1557 1558 1559 1560 1561 1562 1563 1564 1565 1566 1567 1568 1569 1570 1571 1572 1573 1574 1575 1576 1577 1578 1579 1580 1581 1582 1583 1584 1585 1586 1587 1588 1589 1590 1591 1592 1593 1594 1595 1596 1597 1598 1599 1600 1601 1602 1603 1604 1605 1606 1607 1612 1613 1615 1706 1707 1708 1709 1710 1711 1712 1713 1714 1715 1716 1717 1718 1719 1720 1721 1722 1723 1724 1725 1726 1727 1728 1729 1730 1731 1732 1733 1734 1735 1736 1737 1738 1739 1740 1741 1742 1743 1744 1745 1746 1747 1748 1749 1750 1751 1752 1753 1756 1757 1759 1760 1762 1763 1764 1765 1766 1767 1768 1769 1770 1771 1773 1774 1777 1779 1781 1782 1783 1788 1789 1791 1792 1793 1794 1796 1797 1798 1882 1940 1943 1944 1945 1946 1947 1948 1949 1950 1951 1952 1953 1954 1955 1956 1957 1958 1959 1960 1961 1962 1963 1964 1965 1966 1967 1968 1969 1970 1971 1972 1973 1974 1975 1976 1977 1978 1979 1980 1981 1982 1983 1984 1985 1986 1987 1988 1989 1990 1991 1992 1993 1994 1995 1996 1997 1998 1999 2000 2001 2002 2003 2004 2005 2006 2007 2008 2009 2010 2011 2012 2013 2014 2015 2016 2017 2018 2019 2020 2021 2022 2023 2024 2025 2026 2027 2028 2029 2030 2031 2032 2033 2034 2035 2036 2037 2038 2039 2040 2041 2042 2043 2044 2045 2046 2047 2048 2049 2050 2052 2053 2054 2055 2057 2058 2059 2060 2061 2062 2063 2064 2065 2069 2073 2082 2083 2102 2103 2107 2108 2109 2110 2111 2112 2113 2114 2115 2116 2117 2118 2119 2120 2121 2122 2123 2124 2125 2126 2127 2128 2129 2130 2131 2132 2133 2134 2135 2136 2137 2138 2139 2140 2141 2142 2143 2144 2145 2146 2147 2148 2149 2151 2152 2153 2154 2155 2156 2157 2159 2160 2161 2163 2164 2165 2166 2167 2168 2169 2170 2171 2172 2173 2174 2175 2176 2177 2178 2179 2180 2181 2182 2183 2184 2185 2186 2187 2188 2189 2190 2191 2192 2193 2194 2195 2196 2197 2198 2199 2200 2201 2202 2203 2204 2205 2206 2207 2208 2209 2210 2211 2212 2215 2216 2217 2218 2219 2220 2221 2222 2223 2224 2225 2226 2227 2228 2229 2230 2231 2232 2233 2234 2235 2236 2237 2238 2239 2240 2241 2242 2243 2244 2245 2246 2247 2248 2249 2250 2251 2252 2253 2254 2255 2256 2257 2258 2259 2260 2261 2262 2263 2264 2265 2266 2267 2268 2269 2270 2271 2272 2273 2274 2275 2276 2277 2278 2279 2280 2281 2282 2283
 08505: 32 274 286 288 296
 08506: 1 266 267 268 269 270 271 272 273 274 275 276 280 282 283 286 287 288 291 292 293 295 296 300 301 302 303 307
 08507: 10 266 267 268 269 270 271 272 273 274 275 276 280 281 282 283 286 287 288 291 292 293 294 295 296 300 301 302 303 307
 08508: 104 1263 1277 1280 1281 1282 1283 1284 1285 1286 1287 1288 1290 1291 1295 1296 1298 1300
 08509: 30 1096 1103 1104 1119
 08510: 25 1105 1108 1111 1117
 08511: 28 1096 1103 1104 1105 1108 1111 1117 1119
 08512: 61 50 482 483 486 487 488 489 490 491 493 496 498 502 506 510 512 516 519 528 615 616 618 619 620 621 622 623 624 625 626 628 629 631 632 643 646 647 648 649 651 652 653 654 655 656 657 658 659 662 663 664 665 666 749 1055 1056 1057 1058 1059 1060 1061 1062 1063 1064 1065 1066 1067 1068 1069 1070 1071 1072 1073 1074 1075 1076 1077 1078 1079 1080 1081 1082 1083 1084 1085 1086 1087 1088 1089 1090 1091 1092 1093 1094 1095 1096 1097 1098 1099 1100 1101 1102 1103 1104 1105 1106 1107 1108 1109 1110 1111 1112 1113 1114 1115 1116 1117 1118 1119 1120 1121 1123 1124 1126 1128 1129 1131 1132 1134 1137 1138 1203 1772
 08513: 41 1838 1844 1848 1851 1852 1853 1858 1860 1863
 08514: 57 431 579 580 581 582 583 584 585 586 587 588 589 590 591 592 593 594 595 596 597 598 599 600 601 602 603 604 605 606 607 608 609 610 611 612 613 614 617 633 640 661 667 1189 1611 1799 1800 1801 1802 1803 1804 1805 1806 1807 1808 1809 1810 1811 1812 1813 1814 1815 1816 1817 1818 1819 1820 1821 1822 1823 1824 1825 1826 1827 1828 1829 1830 1831 1832 1833 1834 1835 1836 1837 1838 1839 1840 1841 1842 1843 1844 1845 1846 1847 1848 1849 1850 1851 1852 1853 1854 1855 1856 1857 1858 1859 1860 1861 1862 1863 1864 1865 1866 1867 1868 1869 1870 1871 1872 1873 1874 1875 1876 1877 1878 1879 1880 1881 1883 1885 2162
 08515: 57 50 431 482 483 486 487 488 489 490 491 493 496 498 502 506 510 512 516 519 528 579 580 581 582 583 584 585 586 587 588 589 590 591 592 593 594 595 596 597 598 599 600 601 602 603 604 605 606 607 608 609 610 611 612 613 614 615 616 617 618 619 620 621 622 623 624 625 626 628 629 631 632 633 640 643 646 647 648 649 651 652 653 654 655 656 657 658 659 661 662 663 664 665 666 667 749 1055 1056 1057 1058 1059 1060 1061 1062 1063 1064 1065 1066 1067 1068 1069 1070 1071 1072 1073 1074 1075 1076 1077 1078 1079 1080 1081 1082 1083 1084 1085 1086 1087 1088 1089 1090 1091 1092 1093 1094 1095 1096 1097 1098 1099 1100 1101 1102 1103 1104 1105 1106 1107 1108 1109 1110 1111 1112 1113 1114 1115 1116 1117 1118 1119 1120 1121 1123 1124 1126 1128 1129 1131 1132 1134 1137 1138 1189 1203 1611 1772 1799 1800 1801 1802 1803 1804 1805 1806 1807 1808 1809 1810 1811 1812 1813 1814 1815 1816 1817 1818 1819 1820 1821 1822 1823 1824 1825 1826 1827 1828 1829 1830 1831 1832 1833 1834 1835 1836 1837 1838 1839 1840 1841 1842 1843 1844 1845 1846 1847 1848 1849 1850 1851 1852 1853 1854 1855 1856 1857 1858 1859 1860 1861 1862 1863 1864 1865 1866 1867 1868 1869 1870 1871 1872 1873 1874 1875 1876 1877 1878 1879 1880 1881 1883 1885 2162
 08516: 71 251 438 439 440 441 442 443 444 445 446 447 448 449 450 451 452 453 454 455 456 457 458 459 460 461 462 463 464 465 466 467 468 469 470 471 472 473 474 475 476 477 478 479 480 481 484 485 494 507 515 518 750 1139 1140 1141 1142 1143 1144 1145 1146 1147 1148 1149 1151 1153 1159 1166 1170 1173 1177 1178 1183 1190 1191 1219 1381 1527 1536 1542
 08517: 88 786 787 788 789 790 791 792 793 794 795 796 797 798 799 800 801 802 803 805 806 807 811 812 813 815 816 817 819 820 822 826
 08518: 54 824 827
 08519: 27 2101 2214
 08520: 32 2051 2056 2089 2090 2097 2098 2101 2214
 08521: 24 223 224 229 230 234 260 1188 1210 2150
 08522: 35 179 180 181 182 183 184 185 186 187 188 189 190 191 192 193 194 195 196 197 198 199 200 201 202 203 204 205 206 207 208 209 210 211 212 213 214 215 216 217 218 219 220 221 222 223 224 226 227 228 229 230 232 233 234 236 238 239 242 243 244 248 249 254 257 258 260 261 262 264 265 574 1188 1210 1776 1785 1786 1790 2150
 08523: 30 537 548 556 557
 08524: 30 531 532 537 540 548 550 551 556 557
 08525: 24 531 532 534 537 540 541 548 550 551 554 556 557 560
 08526: 28 531 532 534 537 539 540 541 548 550 551 554 556 557 560
 08527: 38 531 532 533 534 535 536 537 538 539 540 541 542 543 544 545 546 547 548 549 550 551 552 553 554 555 556 557 558 559 560 561 562 563 564 565 566 567 568 569 570 572 573 577 578 1193 1545 1609 1614
 08528: 36 225 231 235 237 240 241 245 246 247 250 252 253 255 259 263 531 532 533 534 535 536 537 538 539 540 541 542 543 544 545 546 547 548 549 550 551 552 553 554 555 556 557 558 559 560 561 562 563 564 565 566 567 568 569 570 571 572 573 577 578 934 963 967 1193 1545 1609 1614
 08529: 70 0 91 92 93 94 95 96 97 98 99 100 101 102 103 104 105 106 107 108 109 110 111 112 113 114 115 116 117 118 119 120 121 122 123 124 125 126 127 128 129 130 131 133 134 154 838 841 847 848 850 851 936 948 962 964 965 966 1383 1528 1553 1754 1755 1758 1761 1780 1787 1795 2213
 08530: 60 1754 1795
 08531: 37 0 91 92 93 94 95 96 97 98 99 100 101 102 103 104 105 106 107 108 109 110 111 112 113 114 115 116 117 118 119 120 121 122 123 124 125 126 127 128 129 130 131 133 134 154 948 965 966 1528 1553 1755 1758 1761 1780 2213
 08532: 132 10 48 88 735 751 753 768 770 849 927 932
 08533: 60 865 928 930 940 951
 08534: 11 1 3 4 7 9 10 11 13 14 15 19 21 22 24 36 40 48 52 56 59 62 64 71 74 88 312 435 735 751 753 768 770 775 778 785 849 865 871 875 927 928 930 932 940 951 1122 1125 1127 1133 1135 1136 1171 1175 1179 1185 1186 1549 1779 2103
 08535: 44 86 147
 08536: 72 23 81 86 90 147 523 863 864 867 872 873 929 950 1530 1533
 08537: 4 2025 2026 2028 2029 2031 2034 2055 2058 2073
 08538: 39 2033 2037 2040 2044 2047 2053 2059
 08539: 8 2025 2026 2028 2029 2030 2031 2032 2033 2034 2037 2038 2040 2042 2043 2044 2046 2047 2048 2049 2050 2052 2053 2054 2055 2057 2058 2059 2064 2069 2073 2082 2083 2282
 08540: 21 151 156 165
 08541: 32 140 144 151 156 165
 08542: 39 63 1034 1520
 08543: 28 63 725 837 852 1034 1520
 08544: 49 63 141 725 837 852 1034 1520
 08545: 29 63 141 176 725 837 852 1034 1520
 08546: 55 63 73 135 141 175 176 725 837 852 1034 1050 1520 1760 1768
 08547: 76 45 1054 1165 1168 1194 1195 1196 1197 1199 1200 1201 1204 1206 1207 1208 1209 1211 1212 1213 1215 1216 1217 1218 1220 1221 1222 1223 1224 1225 1541 1555
 08548: 10 670 672 676 677 693 698
 08549: 11 670 672 676 677 681 689 693 694 698 701
 08550: 11 674 688 744
 08551: 99 45 61 668 669 670 671 672 673 674 675 676 677 678 679 680 681 682 683 684 685 686 687 688 689 690 691 692 693 694 695 696 697 698 699 700 701 702 703 704 705 706 707 708 709 710 711 721 734 736 744 754 1048 1054 1165 1168 1194 1195 1196 1197 1199 1200 1201 1204 1206 1207 1208 1209 1211 1212 1213 1215 1216 1217 1218 1220 1221 1222 1223 1224 1225 1535 1541 1555
 08552: 43 46 89
 08553: 22 844 2279
 08554: 15 30 49 79 417 497 500 505 508 733 737 742 747 836 840 1032 1037 1380 1544 2149 2163
 08555: 27 30 49 79 417 497 500 505 508 733 737 742 747 771 836 840 1032 1035 1037 1051 1380 1544 1548 2149 2163
 08556: 2 2217 2235 2237 2238 2239 2240 2241 2242
 08557: 2 2217 2231 2235 2237 2238 2239 2240 2241 2242
 08558: 2 2217 2219 2231 2235 2237 2238 2239 2240 2241 2242
 08559: 2 2215 2216 2217 2218 2219 2220 2222 2223 2224 2225 2226 2230 2231 2232 2233 2234 2235 2236 2237 2238 2239 2240 2241 2242
 08560: 2 2215 2216 2217 2218 2219 2220 2221 2222 2223 2224 2225 2226 2228 2230 2231 2232 2233 2234 2235 2236 2237 2238 2239 2240 2241 2242
 08561: 2 2215 2216 2217 2218 2219 2220 2221 2222 2223 2224 2225 2226 2227 2228 2230 2231 2232 2233 2234 2235 2236 2237 2238 2239 2240 2241 2242
 08562: 8 1172 1706 1707 1708 1709 1710 1711 1712 1713 1714 1715 1716 1717 1718 1719 1720 1721 1722 1723 1724 1725 1726 1727 1728 1729 1730 1732 1733 1734 1735 1736 1737 1738 1739 1740 1741 1742 1744 1745 1746 1749 1751 1752 1774 1783
 08563: 2 1731 1743 1747
 08564: 58 1794 1796
 08565: 35 1756 1771 1794 1796 1798
 08566: 8 1172 1706 1707 1708 1709 1710 1711 1712 1713 1714 1715 1716 1717 1718 1719 1720 1721 1722 1723 1724 1725 1726 1727 1728 1729 1730 1731 1732 1733 1734 1735 1736 1737 1738 1739 1740 1741 1742 1743 1744 1745 1746 1747 1749 1751 1752 1756 1771 1774 1777 1781 1783 1789 1791 1794 1796 1797 1798
 08567: 2 1172 1706 1707 1708 1709 1710 1711 1712 1713 1714 1715 1716 1717 1718 1719 1720 1721 1722 1723 1724 1725 1726 1727 1728 1729 1730 1731 1732 1733 1734 1735 1736 1737 1738 1739 1740 1741 1742 1743 1744 1745 1746 1747 1749 1751 1752 1756 1771 1774 1777 1781 1783 1789 1791 1794 1796 1797 1798 2102 2107
 08568: 106 1172 1706 1707 1708 1709 1710 1711 1712 1713 1714 1715 1716 1717 1718 1719 1720 1721 1722 1723 1724 1725 1726 1727 1728 1729 1730 1731 1732 1733 1734 1735 1736 1737 1738 1739 1740 1741 1742 1743 1744 1745 1746 1747 1749 1751 1752 1756 1766 1771 1774 1777 1781 1783 1789 1791 1794 1796 1797 1798 2102 2107
 08569: 36 69 1172 1706 1707 1708 1709 1710 1711 1712 1713 1714 1715 1716 1717 1718 1719 1720 1721 1722 1723 1724 1725 1726 1727 1728 1729 1730 1731 1732 1733 1734 1735 1736 1737 1738 1739 1740 1741 1742 1743 1744 1745 1746 1747 1749 1751 1752 1756 1757 1762 1766 1771 1774 1777 1781 1783 1789 1791 1794 1796 1797 1798 2102 2107
 08570: 202 69 1161 1172 1706 1707 1708 1709 1710 1711 1712 1713 1714 1715 1716 1717 1718 1719 1720 1721 1722 1723 1724 1725 1726 1727 1728 1729 1730 1731 1732 1733 1734 1735 1736 1737 1738 1739 1740 1741 1742 1743 1744 1745 1746 1747 1748 1749 1750 1751 1752 1756 1757 1762 1766 1771 1774 1777 1781 1783 1789 1791 1794 1796 1797 1798 2102 2107
 08571: 73 395 854 869 968 1023 1031 1040 1044 1152 1375 1525 1537 1882
 08572: 107 395 854 869 968 1023 1031 1040 1044 1152 1176 1375 1525 1537 1882
 08573: 21 69 395 854 869 968 1023 1031 1040 1044 1152 1161 1172 1176 1375 1525 1537 1706 1707 1708 1709 1710 1711 1712 1713 1714 1715 1716 1717 1718 1719 1720 1721 1722 1723 1724 1725 1726 1727 1728 1729 1730 1731 1732 1733 1734 1735 1736 1737 1738 1739 1740 1741 1742 1743 1744 1745 1746 1747 1748 1749 1750 1751 1752 1756 1757 1762 1766 1771 1774 1777 1781 1783 1789 1791 1794 1796 1797 1798 1882 2102 2107
 08574: 37 576 1782
 08575: 28 314 576 1782
 08576: 74 783 1753 1773 2283
 08577: 213 314 576 783 1753 1773 1782 2283
 08578: 224 314 576 783 1753 1765 1770 1773 1782 2283
 08579: 199 314 576 783 1753 1765 1770 1773 1782 1943 1944 1945 1946 1947 1948 1949 1950 1951 1952 1953 1954 1955 1956 1957 1958 1959 1960 1961 1962 1963 1964 1965 1966 1967 1968 1969 1970 1971 1972 1973 1974 1975 1976 1977 1978 1979 1980 1981 1982 1983 1984 1985 1986 1987 1988 1989 1990 1991 1992 1993 1994 1995 1996 1997 1998 1999 2000 2001 2002 2003 2004 2005 2006 2007 2008 2009 2010 2011 2012 2013 2014 2015 2016 2017 2018 2019 2020 2021 2022 2283
 08580: 126 69 314 395 576 783 854 869 968 1023 1031 1040 1044 1152 1161 1172 1176 1375 1525 1537 1706 1707 1708 1709 1710 1711 1712 1713 1714 1715 1716 1717 1718 1719 1720 1721 1722 1723 1724 1725 1726 1727 1728 1729 1730 1731 1732 1733 1734 1735 1736 1737 1738 1739 1740 1741 1742 1743 1744 1745 1746 1747 1748 1749 1750 1751 1752 1753 1756 1757 1762 1765 1766 1770 1771 1773 1774 1777 1781 1782 1783 1789 1791 1794 1796 1797 1798 1882 1943 1944 1945 1946 1947 1948 1949 1950 1951 1952 1953 1954 1955 1956 1957 1958 1959 1960 1961 1962 1963 1964 1965 1966 1967 1968 1969 1970 1971 1972 1973 1974 1975 1976 1977 1978 1979 1980 1981 1982 1983 1984 1985 1986 1987 1988 1989 1990 1991 1992 1993 1994 1995 1996 1997 1998 1999 2000 2001 2002 2003 2004 2005 2006 2007 2008 2009 2010 2011 2012 2013 2014 2015 2016 2017 2018 2019 2020 2021 2022 2102 2107 2283
 08581: 61 25 27 39 41 78 434 492 727 732 743 752 925 938 939 941 943 1026 1028 1038 1046 1052 1180 1184 1373 1605 2100 2105
 08582: 6 319 338 342 349 357
 08583: 81 337 351
 08584: 25 319 331 334 337 338 341 342 345 349 351 352 357
 08585: 7 325 329 358
 08586: 11 1288 1290 1300 1301
 08587: 2 1280 1281 1288 1290 1300 1301
 08588: 23 1282 1295 1298
 08589: 2 1280 1281 1282 1288 1290 1295 1298 1300 1301
 08590: 6 1263 1277 1280 1281 1282 1288 1290 1295 1298 1300 1301
 08591: 3 1263 1277 1280 1281 1282 1283 1284 1285 1287 1288 1290 1291 1295 1296 1298 1300 1301
 08592: 2 1292 1294
 08593: 65 353 1226 1227 1228 1229 1230 1231 1232 1233 1234 1235 1236 1237 1238 1239 1240 1241 1242 1243 1244 1245 1246 1247 1248 1249 1250 1251 1252 1253 1254 1255 1256 1257 1258 1259 1260 1261 1262 1263 1264 1265 1266 1267 1268 1269 1270 1271 1272 1273 1274 1275 1276 1277 1278 1279 1280 1281 1282 1283 1284 1285 1286 1287 1288 1289 1290 1291 1292 1293 1294 1295 1296 1297 1298 1299 1300 1301 2067 2068 2070 2071 2072 2074 2075 2076 2077 2078 2079 2080 2081 2084 2085 2086 2087 2088 2091 2092 2093 2095 2096 2099 2104 2106
 08594: 29 1305 1308 1310 1320
 08595: 8 1314 1315 1316 1317 1319 1325 1326 1329 1333 1335 1336 1342 1347 1361
 08596: 24 1328 1334 1341 1343 1349
 08597: 19 1338 1346 1353
 08598: 36 1340 1350 1369
 08599: 27 1557 1560 1564 1607
 08600: 12 1567 1595
 08601: 20 1302 1303 1304 1305 1306 1307 1308 1309 1310 1311 1312 1313 1314 1315 1316 1317 1318 1319 1320 1321 1322 1323 1324 1325 1326 1327 1328 1329 1330 1331 1332 1333 1334 1335 1336 1337 1338 1339 1340 1341 1342 1343 1344 1345 1346 1347 1348 1349 1350 1351 1352 1353 1354 1355 1356 1357 1358 1359 1360 1361 1362 1363 1364 1365 1366 1367 1368 1369 1371 1374 1377 1378 1379 1382 1384 1385 1386 1387 1388 1389 1390 1556 1557 1558 1559 1560 1561 1562 1563 1564 1565 1566 1567 1568 1569 1570 1571 1572 1573 1574 1575 1576 1577 1578 1579 1580 1581 1582 1583 1584 1585 1586 1587 1588 1589 1590 1591 1592 1593 1594 1595 1596 1597 1598 1599 1600 1601 1602 1603 1604 1607 1612 1613 1615 2281
 08602: 12 1302 1303 1304 1305 1306 1307 1308 1309 1310 1311 1312 1313 1314 1315 1316 1317 1318 1319 1320 1321 1322 1323 1324 1325 1326 1327 1328 1329 1330 1331 1332 1333 1334 1335 1336 1337 1338 1339 1340 1341 1342 1343 1344 1345 1346 1347 1348 1349 1350 1351 1352 1353 1354 1355 1356 1357 1358 1359 1360 1361 1362 1363 1364 1365 1366 1367 1368 1369 1371 1374 1376 1377 1378 1379 1382 1384 1385 1386 1387 1388 1389 1390 1556 1557 1558 1559 1560 1561 1562 1563 1564 1565 1566 1567 1568 1569 1570 1571 1572 1573 1574 1575 1576 1577 1578 1579 1580 1581 1582 1583 1584 1585 1586 1587 1588 1589 1590 1591 1592 1593 1594 1595 1596 1597 1598 1599 1600 1601 1602 1603 1604 1607 1612 1613 1615 2281
 08603: 2 2112 2123 2129 2147
 08604: 2 2108 2110 2112 2113 2114 2123 2124 2129 2134 2136 2138 2139 2143 2147 2151
 08605: 2 2108 2110 2112 2113 2114 2115 2116 2118 2120 2122 2123 2124 2126 2129 2134 2136 2138 2139 2143 2147 2151
 08606: 2 2108 2109 2110 2111 2112 2113 2114 2115 2116 2118 2119 2120 2122 2123 2124 2125 2126 2129 2130 2131 2134 2136 2138 2139 2143 2147 2151 2156 2160
 08607: 2 2117 2133 2135 2137 2145 2146 2152 2161
 08608: 3 879 881 882 888 889 890 897
 08609: 2 878 879 880 881 882 884 885 887 888 889 890 892 893 897 898 899 900 907 908
 08610: 2 883 891 894 902 905 909 911 915 922 923
 08611: 16 878 879 880 881 882 883 884 885 887 888 889 890 891 892 893 894 897 898 899 900 902 905 907 908 909 911 915 922 923
 08612: 20 878 879 880 881 882 883 884 885 887 888 889 890 891 892 893 894 895 896 897 898 899 900 901 902 905 907 908 909 911 915 916 917 919 922 923 942
 08613: 103 886 903 910
 08614: 5 886 903 906 910
 08615: 16 878 879 880 881 882 883 884 885 886 887 888 889 890 891 892 893 894 895 896 897 898 899 900 901 902 903 905 906 907 908 909 910 911 915 916 917 919 922 923 942
 08616: 81 913 914 918
 08617: 31 1055 1057 1075 1110
 08618: 31 1056 1061 1067 1076 1091 1092
 08619: 15 1055 1056 1057 1058 1059 1060 1061 1062 1063 1064 1065 1066 1067 1068 1069 1070 1071 1072 1073 1074 1075 1076 1077 1078 1080 1081 1082 1083 1084 1085 1086 1087 1088 1089 1090 1091 1092 1094 1098 1101 1110 1115
 08620: 15 1079 1093
 08621: 2 643 659
 08622: 2 652 658
 08623: 11 482 483 486 488 489 493 502 615 616 618
 08624: 2 490 496 620 621 622 1114 1123
 08625: 8 482 483 486 488 489 490 493 496 502 615 616 618 620 621 622 1114 1123
 08626: 2 579 580 581 582 583 584 585 586 587 588 589 590 591 592 593 594 595 596 597 598 599 600 601 602 603 604 605 606 607 608 609 610 611 612 614 633 640 1611
 08627: 8 1856 1862
 08628: 3 1865 1873
 08629: 49 1139 1140 1141 1142 1143 1144 1145 1146 1147 1148 1149 1151 1153 1166 1173 1178 1183 1190 1191 1527
 08630: 67 1139 1140 1141 1142 1143 1144 1145 1146 1147 1148 1149 1151 1153 1159 1166 1173 1178 1183 1190 1191 1527
 08631: 67 1139 1140 1141 1142 1143 1144 1145 1146 1147 1148 1149 1151 1153 1159 1166 1170 1173 1177 1178 1183 1190 1191 1381 1527 1536 1542
 08632: 102 473 478 481 507
 08633: 1 474 494 518 750
 08634: 158 2 6 26 29 842 876 949 1187 2158
 08635: 27 2 6 26 29 414 423 511 514 521 524 529 713 714 715 728 731 774 842 876 926 931 933 935 937 947 949 952 957 959 1033 1041 1043 1130 1160 1174 1187 1437 1444 1448 1455 1457 1459 1460 1461 1463 1464 1466 1531 2158
 08636: 10 944 946 1053 1162 1163 1164 1202 1214 1608 1884
 08637: 2 327 575
 08638: 122 1631 1658
 08639: 117 1886 1887 1888 1889 1890 1891 1892 1893 1894 1896 1898 1899 1900 1901 1902 1904 1905 1907 1908 1910 1912 1913 1914 1915 1916 1917 1919 1921 1922 1923 1924 1925 1926 1927 1928 1930 1933 1934 1937
 08640: 79 1886 1887 1888 1889 1890 1891 1892 1893 1894 1895 1896 1897 1898 1899 1900 1901 1902 1904 1905 1907 1908 1909 1910 1912 1913 1914 1915 1916 1917 1919 1921 1922 1923 1924 1925 1926 1927 1928 1930 1933 1934 1937
 08641: 3 327 575 1616 1617 1618 1619 1620 1621 1622 1623 1624 1625 1626 1627 1628 1629 1630 1631 1632 1633 1634 1635 1636 1637 1638 1639 1640 1641 1642 1643 1644 1645 1646 1647 1648 1649 1650 1651 1652 1653 1654 1655 1656 1657 1658 1659 1660 1661 1662 1663 1664 1665 1666 1667 1668 1669 1670 1671 1672 1673 1674 1675 1676 1677 1678 1679 1680 1681 1682 1683 1684 1685 1686 1687 1688 1689 1690 1691 1692 1693 1694 1695 1696 1697 1698 1699 1700 1701 1702 1703 1704 1705 1775 1886 1887 1888 1889 1890 1891 1892 1893 1894 1895 1896 1897 1898 1899 1900 1901 1902 1903 1904 1905 1906 1907 1908 1909 1910 1911 1912 1913 1914 1915 1916 1917 1918 1919 1920 1921 1922 1923 1924 1925 1926 1927 1928 1929 1930 1931 1932 1933 1934 1935 1936 1937 1938 1941 1942 2051 2056 2066 2089 2090 2097 2098 2101
 08642: 51 327 575 921 955 1391 1392 1393 1394 1395 1396 1397 1398 1399 1400 1401 1402 1403 1404 1405 1406 1407 1408 1409 1410 1411 1412 1413 1414 1415 1416 1417 1418 1419 1420 1421 1422 1423 1424 1425 1426 1427 1428 1429 1430 1431 1432 1433 1434 1435 1436 1438 1439 1440 1441 1442 1443 1445 1446 1447 1449 1450 1451 1452 1453 1456 1458 1465 1467 1469 1472 1473 1474 1475 1616 1617 1618 1619 1620 1621 1622 1623 1624 1625 1626 1627 1628 1629 1630 1631 1632 1633 1634 1635 1636 1637 1638 1639 1640 1641 1642 1643 1644 1645 1646 1647 1648 1649 1650 1651 1652 1653 1654 1655 1656 1657 1658 1659 1660 1661 1662 1663 1664 1665 1666 1667 1668 1669 1670 1671 1672 1673 1674 1675 1676 1677 1678 1679 1680 1681 1682 1683 1684 1685 1686 1687 1688 1689 1690 1691 1692 1693 1694 1695 1696 1697 1698 1699 1700 1701 1702 1703 1704 1705 1775 1784 1886 1887 1888 1889 1890 1891 1892 1893 1894 1895 1896 1897 1898 1899 1900 1901 1902 1903 1904 1905 1906 1907 1908 1909 1910 1911 1912 1913 1914 1915 1916 1917 1918 1919 1920 1921 1922 1923 1924 1925 1926 1927 1928 1929 1930 1931 1932 1933 1934 1935 1936 1937 1938 1941 1942 2051 2056 2066 2089 2090 2097 2098 2101
 08643: 118 327 575 868 921 955 1391 1392 1393 1394 1395 1396 1397 1398 1399 1400 1401 1402 1403 1404 1405 1406 1407 1408 1409 1410 1411 1412 1413 1414 1415 1416 1417 1418 1419 1420 1421 1422 1423 1424 1425 1426 1427 1428 1429 1430 1431 1432 1433 1434 1435 1436 1438 1439 1440 1441 1442 1443 1445 1446 1447 1449 1450 1451 1452 1453 1454 1456 1458 1465 1467 1469 1472 1473 1474 1475 1616 1617 1618 1619 1620 1621 1622 1623 1624 1625 1626 1627 1628 1629 1630 1631 1632 1633 1634 1635 1636 1637 1638 1639 1640 1641 1642 1643 1644 1645 1646 1647 1648 1649 1650 1651 1652 1653 1654 1655 1656 1657 1658 1659 1660 1661 1662 1663 1664 1665 1666 1667 1668 1669 1670 1671 1672 1673 1674 1675 1676 1677 1678 1679 1680 1681 1682 1683 1684 1685 1686 1687 1688 1689 1690 1691 1692 1693 1694 1695 1696 1697 1698 1699 1700 1701 1702 1703 1704 1705 1775 1784 1886 1887 1888 1889 1890 1891 1892 1893 1894 1895 1896 1897 1898 1899 1900 1901 1902 1903 1904 1905 1906 1907 1908 1909 1910 1911 1912 1913 1914 1915 1916 1917 1918 1919 1920 1921 1922 1923 1924 1925 1926 1927 1928 1929 1930 1931 1932 1933 1934 1935 1936 1937 1938 1941 1942 2051 2056 2066 2089 2090 2097 2098 2101
 08644: 89 838 841 847 848 850 851 1754 1780 1787
 08645: 59 187 195
 08646: 33 187 188 193 195
 08647: 2 181 187 188 191 193 195
 08648: 11 181 182 183 187 188 191 192 193 195 196 199
 08649: 47 573 574
 08650: 9 531 532 533 534 535 536 537 538 539 540 541 542 543 544 545 546 547 548 549 550 551 552 553 554 555 556 557 558 559 560 561 562 563 564 565 566 567 573 574
 08651: 87 91 114
 08652: 7 92 93 94 95 96 97 98 101 102 103 105 106 107 108 110 115 116 117 118 119 120 123 125 129 130 134
 08653: 8 104 112 113
 08654: 72 91 92 93 94 95 96 97 98 99 101 102 103 104 105 106 107 108 109 110 111 112 113 114 115 116 117 118 119 120 123 125 129 130 134
 08655: 67 91 92 93 94 95 96 97 98 99 101 102 103 104 105 106 107 108 109 110 111 112 113 114 115 116 117 118 119 120 123 125 126 129 130 134
 08656: 7 778 785
 08657: 36 775 778 785 875 1171 1179 1185 1186
 08658: 53 1478 1479 1483 1484 1486 1493 1494 1495 1496 1500
 08659: 27 1757 2102 2107
 08660: 24 1757 1762 2102 2107
 08661: 24 69 1757 1762 2102 2107
 08662: 153 1172 1706 1707 1708 1709 1710 1711 1712 1713 1714 1715 1716 1717 1718 1720 1722 1723 1724 1726 1727 1728 1729 1730 1734 1752
 08663: 7 783 1753 1765 1773 2283
 08664: 14 314 576 783 1753 1765 1773 1782 2283
 08665: 7 782 1547 1552
 08666: 4 30 49 79 417 497 500 505 508 733 737 742 747 836 840 1380 1544 2149 2163
 08667: 66 2218 2220 2223 2232 2236
 08668: 44 137 139 150 165
 08669: 25 137 139 140 144 150 151 165
 08670: 16 148 310 1169
 08671: 31 63 725
 08672: 32 63 141 725
 08673: 27 63 73 135 141 175 725 1050 1760 1768
 08674: 8 12 66 67 1370 1541
 08675: 17 685 704 736
 08676: 10 12 20 33 37 45 46 47 61 66 67 85 89 159 168 169 173 177 178 495 517 668 669 670 671 672 673 674 675 676 677 678 679 680 681 682 683 684 685 686 687 688 689 690 691 692 693 694 695 696 697 698 699 700 701 702 703 704 705 706 707 708 709 710 711 712 716 718 719 720 721 724 730 734 736 744 754 844 866 954 1016 1020 1024 1027 1036 1042 1045 1048 1054 1165 1168 1194 1195 1196 1197 1199 1200 1201 1204 1206 1207 1208 1209 1211 1212 1213 1215 1216 1217 1218 1220 1221 1222 1223 1224 1225 1370 1535 1541 1555
 08677: 49 10 48 59 88 435 735 751 753 768 770 849 927 932
 08678: 33 865 873 928 930 940 951
 08679: 33 1058 1062 1065 1069 1074 1078 1081 1083 1090 1101
 08680: 35 1071 1088 1094 1098
 08681: 35 1071 1072 1082 1088 1094 1098
 08682: 30 1073 1080 1084
 08683: 40 1058 1062 1065 1069 1071 1072 1073 1074 1078 1080 1081 1082 1083 1084 1088 1090 1094 1098 1101
 08684: 15 1058 1062 1064 1065 1069 1071 1072 1073 1074 1078 1080 1081 1082 1083 1084 1088 1090 1094 1098 1101
 08685: 23 1063 1085 1115
 08686: 35 1063 1068 1085 1115
 08687: 27 498 510
 08688: 21 1126 1129
 08689: 13 1134 1137
 08690: 14 1126 1129 1134 1137
 08691: 34 1814 1832
 08692: 9 1814 1830 1831 1832 1837 1872 1874
 08693: 9 1800 1801 1802 1803 1804 1805 1806 1807 1808 1809 1810 1811 1812 1813 1814 1815 1816 1817 1818 1819 1820 1821 1822 1823 1825 1826 1827 1830 1831 1832 1833 1835 1836 1837 1840 1849 1870 1872 1874 1875
 08694: 9 1800 1801 1802 1803 1804 1805 1806 1807 1808 1809 1810 1811 1812 1813 1814 1815 1816 1817 1818 1819 1820 1821 1822 1823 1825 1826 1827 1828 1829 1830 1831 1832 1833 1834 1835 1836 1837 1839 1840 1849 1870 1872 1874 1875
 08695: 24 1800 1801 1802 1803 1804 1805 1806 1807 1808 1809 1810 1811 1812 1813 1814 1815 1816 1817 1818 1819 1820 1821 1822 1823 1824 1825 1826 1827 1828 1829 1830 1831 1832 1833 1834 1835 1836 1837 1839 1840 1849 1870 1872 1874 1875
 08696: 31 438 439 440 444 460
 08697: 30 438 439 440 441 443 444 460 464 475
 08698: 22 438 439 440 441 443 444 445 448 460 464 475
 08699: 11 786 788 789 792 801
 08700: 12 787 794 798 802 811 813
 08701: 5 787 794 798 802 806 811 813
 08702: 124 786 787 788 789 790 791 792 793 794 795 796 797 798 799 800 801 802 803 804 805 806 807 808 809 810 811 812 813 814 815 816 817 818 819 820 821 822 823 824 825 826 827 828 829 830 831 833 835 1529
 08703: 4 0 2 6 25 26 27 28 29 31 34 35 39 41 42 76 78 91 92 93 94 95 96 97 98 99 100 101 102 103 104 105 106 107 108 109 110 111 112 113 114 115 116 117 118 119 120 121 122 123 124 125 126 127 128 129 130 131 132 133 134 142 152 153 154 155 157 158 160 161 164 166 170 179 180 181 182 183 184 185 186 187 188 189 190 191 192 193 194 195 196 197 198 199 200 201 202 203 204 205 206 207 208 209 210 211 212 213 214 215 216 217 218 219 220 221 222 223 224 225 226 227 228 229 230 231 232 233 234 235 236 237 238 239 240 241 242 243 244 245 246 247 248 249 250 252 253 254 255 256 257 258 259 260 261 262 263 264 265 266 267 268 269 270 271 272 273 274 275 276 277 278 279 280 281 282 283 284 285 286 287 288 289 290 291 292 293 294 295 296 297 298 299 300 301 302 303 304 305 306 307 309 311 313 315 316 317 318 319 320 321 322 323 324 325 326 327 328 329 330 331 332 333 334 335 336 337 338 339 340 341 342 343 344 345 346 347 348 349 350 351 352 353 354 355 356 357 358 414 416 418 420 421 423 430 434 436 437 492 504 511 513 514 520 521 522 524 525 527 529 530 531 532 533 534 535 536 537 538 539 540 541 542 543 544 545 546 547 548 549 550 551 552 553 554 555 556 557 558 559 560 561 562 563 564 565 566 567 568 569 570 571 572 573 574 575 577 578 713 714 715 717 726 727 728 731 732 743 745 746 748 752 755 756 757 758 759 760 761 762 763 764 765 766 767 769 772 773 774 777 779 780 781 784 838 841 842 847 848 850 851 868 876 878 879 880 881 882 883 884 885 886 887 888 889 890 891 892 893 894 895 896 897 898 899 900 901 902 903 904 905 906 907 908 909 910 911 912 913 914 915 916 917 918 919 920 921 922 923 924 925 926 931 933 934 935 936 937 938 939 941 942 943 944 945 946 947 948 949 952 955 957 959 961 962 963 964 965 966 967 1022 1026 1028 1033 1038 1041 1043 1046 1052 1053 1130 1150 1156 1157 1158 1160 1162 1163 1164 1174 1180 1182 1184 1187 1188 1193 1202 1210 1214 1226 1227 1228 1229 1230 1231 1232 1233 1234 1235 1236 1237 1238 1239 1240 1241 1242 1243 1244 1245 1246 1247 1248 1249 1250 1251 1252 1253 1254 1255 1256 1257 1258 1259 1260 1261 1262 1263 1264 1265 1266 1267 1268 1269 1270 1271 1272 1273 1274 1275 1276 1277 1278 1279 1280 1281 1282 1283 1284 1285 1286 1287 1288 1289 1290 1291 1292 1293 1294 1295 1296 1297 1298 1299 1300 1301 1302 1303 1304 1305 1306 1307 1308 1309 1310 1311 1312 1313 1314 1315 1316 1317 1318 1319 1320 1321 1322 1323 1324 1325 1326 1327 1328 1329 1330 1331 1332 1333 1334 1335 1336 1337 1338 1339 1340 1341 1342 1343 1344 1345 1346 1347 1348 1349 1350 1351 1352 1353 1354 1355 1356 1357 1358 1359 1360 1361 1362 1363 1364 1365 1366 1367 1368 1369 1371 1372 1373 1374 1376 1377 1378 1379 1382 1383 1384 1385 1386 1387 1388 1389 1390 1391 1392 1393 1394 1395 1396 1397 1398 1399 1400 1401 1402 1403 1404 1405 1406 1407 1408 1409 1410 1411 1412 1413 1414 1415 1416 1417 1418 1419 1420 1421 1422 1423 1424 1425 1426 1427 1428 1429 1430 1431 1432 1433 1434 1435 1436 1437 1438 1439 1440 1441 1442 1443 1444 1445 1446 1447 1448 1449 1450 1451 1452 1453 1454 1455 1456 1457 1458 1459 1460 1461 1463 1464 1465 1466 1467 1468 1469 1470 1471 1472 1473 1474 1475 1528 1531 1545 1546 1553 1556 1557 1558 1559 1560 1561 1562 1563 1564 1565 1566 1567 1568 1569 1570 1571 1572 1573 1574 1575 1576 1577 1578 1579 1580 1581 1582 1583 1584 1585 1586 1587 1588 1589 1590 1591 1592 1593 1594 1595 1596 1597 1598 1599 1600 1601 1602 1603 1604 1605 1606 1607 1608 1609 1612 1613 1614 1615 1616 1617 1618 1619 1620 1621 1622 1623 1624 1625 1626 1627 1628 1629 1630 1631 1632 1633 1634 1635 1636 1637 1638 1639 1640 1641 1642 1643 1644 1645 1646 1647 1648 1649 1650 1651 1652 1653 1654 1655 1656 1657 1658 1659 1660 1661 1662 1663 1664 1665 1666 1667 1668 1669 1670 1671 1672 1673 1674 1675 1676 1677 1678 1679 1680 1681 1682 1683 1684 1685 1686 1687 1688 1689 1690 1691 1692 1693 1694 1695 1696 1697 1698 1699 1700 1701 1702 1703 1704 1705 1754 1755 1758 1761 1775 1776 1778 1780 1784 1785 1786 1787 1790 1795 1884 1886 1887 1888 1889 1890 1891 1892 1893 1894 1895 1896 1897 1898 1899 1900 1901 1902 1903 1904 1905 1906 1907 1908 1909 1910 1911 1912 1913 1914 1915 1916 1917 1918 1919 1920 1921 1922 1923 1924 1925 1926 1927 1928 1929 1930 1931 1932 1933 1934 1935 1936 1937 1938 1939 1941 1942 2051 2056 2066 2067 2068 2070 2071 2072 2074 2075 2076 2077 2078 2079 2080 2081 2084 2085 2086 2087 2088 2089 2090 2091 2092 2093 2094 2095 2096 2097 2098 2099 2100 2101 2104 2105 2106 2108 2109 2110 2111 2112 2113 2114 2115 2116 2117 2118 2119 2120 2121 2122 2123 2124 2125 2126 2127 2128 2129 2130 2131 2132 2133 2134 2135 2136 2137 2138 2139 2140 2141 2142 2143 2144 2145 2146 2147 2148 2150 2151 2152 2153 2154 2155 2156 2157 2158 2159 2160 2161 2164 2165 2166 2167 2168 2169 2170 2171 2172 2173 2174 2175 2176 2177 2178 2179 2180 2181 2182 2183 2184 2185 2186 2187 2188 2189 2190 2191 2192 2193 2194 2195 2196 2197 2198 2199 2200 2201 2202 2203 2204 2205 2206 2207 2208 2209 2210 2211 2212 2213 2214 2243 2244 2245 2246 2247 2248 2249 2250 2251 2252 2253 2254 2255 2256 2257 2258 2259 2260 2261 2262 2263 2264 2265 2266 2267 2268 2269 2270 2271 2272 2273 2274 2275 2276 2277 2278 2281
 08704: 21 878 879 880 881 882 884 885 887 888 889 890 892 893 894 897 898 899 900 907 908 909 910 922
 08705: 21 878 879 880 881 882 884 885 887 888 889 890 891 892 893 894 897 898 899 900 905 907 908 909 910 915 922
 08706: 10 0 2 6 25 26 27 29 39 41 78 91 92 93 94 95 96 97 98 99 100 101 102 103 104 105 106 107 108 109 110 111 112 113 114 115 116 117 118 119 120 121 122 123 124 125 126 127 128 129 130 131 132 133 134 154 164 179 180 181 182 183 184 185 186 187 188 189 190 191 192 193 194 195 196 197 198 199 200 201 202 203 204 205 206 207 208 209 210 211 212 213 214 215 216 217 218 219 220 221 222 223 224 225 226 227 228 229 230 231 232 233 234 235 236 237 238 239 240 241 242 243 244 245 246 247 248 249 250 252 253 254 255 256 257 258 259 260 261 262 263 264 265 266 267 268 269 270 271 272 273 274 275 276 277 278 279 280 281 282 283 284 285 286 287 288 289 290 291 292 293 294 295 296 297 298 299 300 301 302 303 304 305 306 307 309 311 313 315 316 317 318 319 320 321 322 323 324 325 326 327 328 329 330 331 332 333 334 335 336 337 338 339 340 341 342 343 344 345 346 347 348 349 350 351 352 353 354 355 356 357 358 414 420 421 423 434 492 511 514 521 524 529 531 532 533 534 535 536 537 538 539 540 541 542 543 544 545 546 547 548 549 550 551 552 553 554 555 556 557 558 559 560 561 562 563 564 565 566 567 568 569 570 571 572 573 574 575 577 578 713 714 715 727 728 731 732 743 752 774 780 838 841 842 847 848 850 851 868 876 921 925 926 931 933 934 935 936 937 938 939 941 943 944 946 947 948 949 952 955 957 959 962 963 964 965 966 967 1026 1028 1033 1038 1041 1043 1046 1052 1053 1130 1160 1162 1163 1164 1174 1180 1184 1187 1188 1193 1202 1210 1214 1226 1227 1228 1229 1230 1231 1232 1233 1234 1235 1236 1237 1238 1239 1240 1241 1242 1243 1244 1245 1246 1247 1248 1249 1250 1251 1252 1253 1254 1255 1256 1257 1258 1259 1260 1261 1262 1263 1264 1265 1266 1267 1268 1269 1270 1271 1272 1273 1274 1275 1276 1277 1278 1279 1280 1281 1282 1283 1284 1285 1286 1287 1288 1289 1290 1291 1292 1293 1294 1295 1296 1297 1298 1299 1300 1301 1302 1303 1304 1305 1306 1307 1308 1309 1310 1311 1312 1313 1314 1315 1316 1317 1318 1319 1320 1321 1322 1323 1324 1325 1326 1327 1328 1329 1330 1331 1332 1333 1334 1335 1336 1337 1338 1339 1340 1341 1342 1343 1344 1345 1346 1347 1348 1349 1350 1351 1352 1353 1354 1355 1356 1357 1358 1359 1360 1361 1362 1363 1364 1365 1366 1367 1368 1369 1371 1372 1373 1374 1376 1377 1378 1379 1382 1383 1384 1385 1386 1387 1388 1389 1390 1391 1392 1393 1394 1395 1396 1397 1398 1399 1400 1401 1402 1403 1404 1405 1406 1407 1408 1409 1410 1411 1412 1413 1414 1415 1416 1417 1418 1419 1420 1421 1422 1423 1424 1425 1426 1427 1428 1429 1430 1431 1432 1433 1434 1435 1436 1437 1438 1439 1440 1441 1442 1443 1444 1445 1446 1447 1448 1449 1450 1451 1452 1453 1454 1455 1456 1457 1458 1459 1460 1461 1463 1464 1465 1466 1467 1468 1469 1470 1471 1472 1473 1474 1475 1528 1531 1545 1546 1553 1556 1557 1558 1559 1560 1561 1562 1563 1564 1565 1566 1567 1568 1569 1570 1571 1572 1573 1574 1575 1576 1577 1578 1579 1580 1581 1582 1583 1584 1585 1586 1587 1588 1589 1590 1591 1592 1593 1594 1595 1596 1597 1598 1599 1600 1601 1602 1603 1604 1605 1606 1607 1608 1609 1612 1613 1614 1615 1616 1617 1618 1619 1620 1621 1622 1623 1624 1625 1626 1627 1628 1629 1630 1631 1632 1633 1634 1635 1636 1637 1638 1639 1640 1641 1642 1643 1644 1645 1646 1647 1648 1649 1650 1651 1652 1653 1654 1655 1656 1657 1658 1659 1660 1661 1662 1663 1664 1665 1666 1667 1668 1669 1670 1671 1672 1673 1674 1675 1676 1677 1678 1679 1680 1681 1682 1683 1684 1685 1686 1687 1688 1689 1690 1691 1692 1693 1694 1695 1696 1697 1698 1699 1700 1701 1702 1703 1704 1705 1754 1755 1758 1761 1775 1776 1778 1780 1784 1785 1786 1787 1790 1795 1884 1886 1887 1888 1889 1890 1891 1892 1893 1894 1895 1896 1897 1898 1899 1900 1901 1902 1903 1904 1905 1906 1907 1908 1909 1910 1911 1912 1913 1914 1915 1916 1917 1918 1919 1920 1921 1922 1923 1924 1925 1926 1927 1928 1929 1930 1931 1932 1933 1934 1935 1936 1937 1938 1939 1941 1942 2051 2056 2066 2067 2068 2070 2071 2072 2074 2075 2076 2077 2078 2079 2080 2081 2084 2085 2086 2087 2088 2089 2090 2091 2092 2093 2094 2095 2096 2097 2098 2099 2100 2101 2104 2105 2106 2108 2109 2110 2111 2112 2113 2114 2115 2116 2117 2118 2119 2120 2121 2122 2123 2124 2125 2126 2127 2128 2129 2130 2131 2132 2133 2134 2135 2136 2137 2138 2139 2140 2141 2142 2143 2144 2145 2146 2147 2148 2150 2151 2152 2153 2154 2155 2156 2157 2158 2159 2160 2161 2164 2165 2166 2167 2168 2169 2170 2171 2172 2173 2174 2175 2176 2177 2178 2179 2180 2181 2182 2183 2184 2185 2186 2187 2188 2189 2190 2191 2192 2193 2194 2195 2196 2197 2198 2199 2200 2201 2202 2203 2204 2205 2206 2207 2208 2209 2210 2211 2212 2213 2214 2243 2244 2245 2246 2247 2248 2249 2250 2251 2252 2253 2254 2255 2256 2257 2258 2259 2260 2261 2262 2263 2264 2265 2266 2267 2268 2269 2270 2271 2272 2273 2274 2275 2276 2277 2278 2281
 08707: 14 39 1184
 08708: 14 25 39 1184
 08709: 14 25 39 41 1184
 08710: 14 1241 1262 1265
 08711: 57 1234 1238 1246 1260 1261
 08712: 27 1234 1235 1238 1246 1260 1261
 08713: 32 1305 1308 1320 1327
 08714: 21 1371 1374
 08715: 12 1576 1582 1585 1590 1599
 08716: 12 1377 1572 1576 1582 1585 1590 1591 1593 1599 1600 1615 2281
 08717: 12 1377 1556 1557 1558 1559 1560 1561 1562 1563 1564 1565 1566 1567 1568 1569 1570 1571 1572 1573 1574 1575 1576 1577 1578 1579 1580 1582 1584 1585 1589 1590 1591 1593 1595 1599 1600 1601 1604 1607 1612 1613 1615 2281
 08718: 12 1377 1556 1557 1558 1559 1560 1561 1562 1563 1564 1565 1566 1567 1568 1569 1570 1571 1572 1573 1574 1575 1576 1577 1578 1579 1580 1582 1584 1585 1587 1589 1590 1591 1593 1595 1599 1600 1601 1604 1607 1612 1613 1615 2281
 08719: 13 1377 1556 1557 1558 1559 1560 1561 1562 1563 1564 1565 1566 1567 1568 1569 1570 1571 1572 1573 1574 1575 1576 1577 1578 1579 1580 1581 1582 1583 1584 1585 1587 1589 1590 1591 1593 1595 1597 1599 1600 1601 1604 1607 1612 1613 1615 2281
 08720: 99 2260 2261 2262 2263 2264 2268 2276 2278
 08721: 92 2243 2244 2245 2246 2247 2248 2249 2250 2252 2260 2261 2262 2263 2264 2268 2276 2278
 08722: 86 2243 2244 2245 2246 2247 2248 2249 2250 2251 2252 2260 2261 2262 2263 2264 2268 2276 2278
 08723: 17 511 514 521 524 529 713 714 715 728 952 957 1130 1778 1939 2094 2214
 08724: 5 511 514 521 524 529 713 714 715 728 952 957 1033 1053 1130 1162 1163 1164 1202 1214 1608 1778 1884 1939 2094 2214
 08725: 13 511 514 521 524 529 713 714 715 728 842 949 952 957 1033 1053 1130 1162 1163 1164 1187 1202 1214 1608 1778 1884 1939 2094 2214
 08726: 1 511 514 521 524 529 713 714 715 728 842 944 946 949 952 957 1033 1053 1130 1162 1163 1164 1187 1202 1214 1608 1778 1884 1939 2094 2214
 08727: 24 414 423 511 514 521 524 529 713 714 715 728 731 774 842 926 931 933 935 937 944 946 947 949 952 957 959 1033 1041 1043 1053 1130 1160 1162 1163 1164 1174 1187 1202 1214 1437 1444 1448 1455 1457 1459 1460 1461 1463 1464 1466 1531 1608 1778 1884 1939 2094 2214
 08728: 12 414 423 511 514 521 524 529 713 714 715 728 731 774 842 876 926 931 933 935 937 944 946 947 949 952 957 959 1033 1041 1043 1053 1130 1160 1162 1163 1164 1174 1187 1202 1214 1437 1444 1448 1455 1457 1459 1460 1461 1463 1464 1466 1531 1608 1778 1884 1939 2094 2214
 08729: 24 0 2 6 26 29 91 92 93 94 95 96 97 98 99 100 101 102 103 104 105 106 107 108 109 110 111 112 113 114 115 116 117 118 119 120 121 122 123 124 125 126 127 128 129 130 131 132 133 134 154 164 179 180 181 182 183 184 185 186 187 188 189 190 191 192 193 194 195 196 197 198 199 200 201 202 203 204 205 206 207 208 209 210 211 212 213 214 215 216 217 218 219 220 221 222 223 224 225 226 227 228 229 230 231 232 233 234 235 236 237 238 239 240 241 242 243 244 245 246 247 248 249 250 252 253 254 255 256 257 258 259 260 261 262 263 264 265 327 420 421 531 532 533 534 535 536 537 538 539 540 541 542 543 544 545 546 547 548 549 550 551 552 553 554 555 556 557 558 559 560 561 562 563 564 565 566 567 568 569 570 571 572 573 574 575 577 578 838 841 847 848 850 851 868 921 934 936 948 955 962 963 964 965 966 967 1188 1193 1210 1383 1391 1392 1393 1394 1395 1396 1397 1398 1399 1400 1401 1402 1403 1404 1405 1406 1407 1408 1409 1410 1411 1412 1413 1414 1415 1416 1417 1418 1419 1420 1421 1422 1423 1424 1425 1426 1427 1428 1429 1430 1431 1432 1433 1434 1435 1436 1438 1439 1440 1441 1442 1443 1445 1446 1447 1449 1450 1451 1452 1453 1454 1456 1458 1465 1467 1469 1472 1473 1474 1475 1528 1545 1553 1609 1614 1616 1617 1618 1619 1620 1621 1622 1623 1624 1625 1626 1627 1628 1629 1630 1631 1632 1633 1634 1635 1636 1637 1638 1639 1640 1641 1642 1643 1644 1645 1646 1647 1648 1649 1650 1651 1652 1653 1654 1655 1656 1657 1658 1659 1660 1661 1662 1663 1664 1665 1666 1667 1668 1669 1670 1671 1672 1673 1674 1675 1676 1677 1678 1679 1680 1681 1682 1683 1684 1685 1686 1687 1688 1689 1690 1691 1692 1693 1694 1695 1696 1697 1698 1699 1700 1701 1702 1703 1704 1705 1754 1755 1758 1761 1775 1776 1780 1784 1785 1786 1787 1790 1795 1886 1887 1888 1889 1890 1891 1892 1893 1894 1895 1896 1897 1898 1899 1900 1901 1902 1903 1904 1905 1906 1907 1908 1909 1910 1911 1912 1913 1914 1915 1916 1917 1918 1919 1920 1921 1922 1923 1924 1925 1926 1927 1928 1929 1930 1931 1932 1933 1934 1935 1936 1937 1938 1941 1942 2051 2056 2066 2089 2090 2097 2098 2101 2150 2158 2213
 08730: 20 2 6 26 29 575 2158
 08731: 13 1627 1635 1651 1664
 08732: 35 1627 1635 1637 1646 1651 1653 1654 1659 1664
 08733: 25 1670 1671 1676 1677 1678 1680 1686 1690 1692 1693 1696 1697 1698 1701 1705
 08734: 26 1672 1673
 08735: 52 1670 1671 1672 1673 1676 1677 1678 1680 1686 1690 1692 1693 1696 1697 1698 1701 1705
 08736: 16 2 6 26 29 575 1616 1617 1618 1619 1620 1621 1622 1623 1624 1625 1626 1627 1628 1629 1630 1631 1632 1633 1634 1635 1636 1637 1638 1639 1640 1641 1642 1643 1644 1645 1646 1647 1648 1649 1650 1651 1652 1653 1654 1655 1656 1657 1658 1659 1660 1661 1662 1663 1664 1665 1666 1667 1668 1669 1670 1671 1672 1673 1674 1675 1676 1677 1678 1679 1680 1681 1682 1683 1684 1685 1686 1687 1688 1689 1690 1691 1692 1693 1694 1695 1696 1697 1698 1699 1700 1701 1702 1703 1704 1705 1775 2158
 08737: 80 1942 2051 2056 2066 2089 2090 2097 2098 2101
 08738: 40 1886 1887 1888 1889 1890 1891 1892 1893 1894 1895 1896 1897 1898 1899 1900 1901 1902 1903 1904 1905 1906 1907 1908 1909 1910 1911 1912 1913 1914 1915 1916 1917 1918 1919 1920 1921 1922 1923 1924 1925 1926 1927 1928 1929 1930 1931 1933 1934 1935 1937 1938 1941 1942 2051 2056 2066 2089 2090 2097 2098 2101
 08739: 62 1391 1392 1393 1394 1395 1396 1397 1399 1400 1401 1402 1403 1404 1405 1406 1407 1408 1409 1410 1412 1413 1414 1415 1416 1417 1418 1419 1421 1423 1425 1426 1427 1428 1430 1438 1439 1449 1453
 08740: 13 327 955 1391 1392 1393 1394 1395 1396 1397 1398 1399 1400 1401 1402 1403 1404 1405 1406 1407 1408 1409 1410 1411 1412 1413 1414 1415 1416 1417 1418 1419 1420 1421 1422 1423 1424 1425 1426 1427 1428 1429 1430 1431 1432 1433 1434 1435 1436 1438 1439 1440 1441 1442 1443 1445 1446 1447 1449 1450 1451 1452 1453 1456 1458 1465 1467 1469 1472 1473 1474 1475 1886 1887 1888 1889 1890 1891 1892 1893 1894 1895 1896 1897 1898 1899 1900 1901 1902 1903 1904 1905 1906 1907 1908 1909 1910 1911 1912 1913 1914 1915 1916 1917 1918 1919 1920 1921 1922 1923 1924 1925 1926 1927 1928 1929 1930 1931 1932 1933 1934 1935 1936 1937 1938 1941 1942 2051 2056 2066 2089 2090 2097 2098 2101
 08741: 17 2 6 26 29 327 575 921 955 1391 1392 1393 1394 1395 1396 1397 1398 1399 1400 1401 1402 1403 1404 1405 1406 1407 1408 1409 1410 1411 1412 1413 1414 1415 1416 1417 1418 1419 1420 1421 1422 1423 1424 1425 1426 1427 1428 1429 1430 1431 1432 1433 1434 1435 1436 1438 1439 1440 1441 1442 1443 1445 1446 1447 1449 1450 1451 1452 1453 1456 1458 1465 1467 1469 1472 1473 1474 1475 1616 1617 1618 1619 1620 1621 1622 1623 1624 1625 1626 1627 1628 1629 1630 1631 1632 1633 1634 1635 1636 1637 1638 1639 1640 1641 1642 1643 1644 1645 1646 1647 1648 1649 1650 1651 1652 1653 1654 1655 1656 1657 1658 1659 1660 1661 1662 1663 1664 1665 1666 1667 1668 1669 1670 1671 1672 1673 1674 1675 1676 1677 1678 1679 1680 1681 1682 1683 1684 1685 1686 1687 1688 1689 1690 1691 1692 1693 1694 1695 1696 1697 1698 1699 1700 1701 1702 1703 1704 1705 1775 1784 1886 1887 1888 1889 1890 1891 1892 1893 1894 1895 1896 1897 1898 1899 1900 1901 1902 1903 1904 1905 1906 1907 1908 1909 1910 1911 1912 1913 1914 1915 1916 1917 1918 1919 1920 1921 1922 1923 1924 1925 1926 1927 1928 1929 1930 1931 1932 1933 1934 1935 1936 1937 1938 1941 1942 2051 2056 2066 2089 2090 2097 2098 2101 2158
 08742: 14 2 6 26 29 327 575 868 921 955 1391 1392 1393 1394 1395 1396 1397 1398 1399 1400 1401 1402 1403 1404 1405 1406 1407 1408 1409 1410 1411 1412 1413 1414 1415 1416 1417 1418 1419 1420 1421 1422 1423 1424 1425 1426 1427 1428 1429 1430 1431 1432 1433 1434 1435 1436 1438 1439 1440 1441 1442 1443 1445 1446 1447 1449 1450 1451 1452 1453 1454 1456 1458 1465 1467 1469 1472 1473 1474 1475 1616 1617 1618 1619 1620 1621 1622 1623 1624 1625 1626 1627 1628 1629 1630 1631 1632 1633 1634 1635 1636 1637 1638 1639 1640 1641 1642 1643 1644 1645 1646 1647 1648 1649 1650 1651 1652 1653 1654 1655 1656 1657 1658 1659 1660 1661 1662 1663 1664 1665 1666 1667 1668 1669 1670 1671 1672 1673 1674 1675 1676 1677 1678 1679 1680 1681 1682 1683 1684 1685 1686 1687 1688 1689 1690 1691 1692 1693 1694 1695 1696 1697 1698 1699 1700 1701 1702 1703 1704 1705 1775 1784 1886 1887 1888 1889 1890 1891 1892 1893 1894 1895 1896 1897 1898 1899 1900 1901 1902 1903 1904 1905 1906 1907 1908 1909 1910 1911 1912 1913 1914 1915 1916 1917 1918 1919 1920 1921 1922 1923 1924 1925 1926 1927 1928 1929 1930 1931 1932 1933 1934 1935 1936 1937 1938 1941 1942 2051 2056 2066 2089 2090 2097 2098 2101 2158
 08743: 21 841 847 1787
 08744: 20 848 851
 08745: 15 848 850 851
 08746: 23 936 962 964 1780
 08747: 6 179 180 181 182 183 184 185 186 187 188 189 190 191 192 193 194 195 196 197 198 199 200 201 202 203 204 205 206 207 208 209 210 211 212 213 214 215 216 217 218 219 220 221 222 226 227 228 232 233 236 238 239 242 243 244 248 249 254 257 258 261 262 264 265 1210 1545
 08748: 61 234 2150
 08749: 55 230 234 1188 2150
 08750: 12 566 573 577 578
 08751: 12 531 532 533 534 535 536 537 538 539 540 541 542 543 544 545 546 547 548 549 550 551 552 553 554 555 556 557 558 559 560 561 562 563 564 565 566 567 568 573 577 578
 08752: 1 1476 1477 1478 1479 1480 1481 1482 1483 1484 1485 1486 1487 1488 1489 1490 1491 1492 1493 1494 1495 1496 1497 1498 1499 1500 1501 1502 1503 1504 1506 1509 1510 1511 1512 1513 1514 1519 1522 1523 1526 1534 1538 1539 1540 1543 1554
 08753: 18 843 846 870 953 958 969 970 971 972 973 974 975 976 977 978 979 980 981 982 983 984 985 986 987 988 989 990 991 992 993 994 995 996 997 998 999 1000 1001 1002 1003 1004 1007 1008 1010 1021 1025 1039 1047 1167 1192 1198
 08754: 27 1172 1706 1707 1708 1709 1710 1711 1712 1713 1714 1715 1716 1717 1718 1719 1720 1721 1722 1723 1724 1725 1726 1727 1728 1729 1730 1731 1732 1734 1735 1736 1737 1738 1739 1740 1741 1742 1744 1745 1749 1752 1781
 08755: 28 1774 1777 1789 1791 1797
 08756: 19 69 314 395 499 501 503 509 526 576 627 630 634 635 636 637 638 639 641 642 644 645 650 660 783 854 869 968 1023 1031 1040 1044 1152 1161 1172 1176 1375 1525 1537 1706 1707 1708 1709 1710 1711 1712 1713 1714 1715 1716 1717 1718 1719 1720 1721 1722 1723 1724 1725 1726 1727 1728 1729 1730 1731 1732 1733 1734 1735 1736 1737 1738 1739 1740 1741 1742 1743 1744 1745 1746 1747 1748 1749 1750 1751 1752 1753 1756 1757 1762 1765 1766 1770 1771 1773 1774 1777 1781 1782 1783 1789 1791 1794 1796 1797 1798 1882 1943 1944 1945 1946 1947 1948 1949 1950 1951 1952 1953 1954 1955 1956 1957 1958 1959 1960 1961 1962 1963 1964 1965 1966 1967 1968 1969 1970 1971 1972 1973 1974 1975 1976 1977 1978 1979 1980 1981 1982 1983 1984 1985 1986 1987 1988 1989 1990 1991 1992 1993 1994 1995 1996 1997 1998 1999 2000 2001 2002 2003 2004 2005 2006 2007 2008 2009 2010 2011 2012 2013 2014 2015 2016 2017 2018 2019 2020 2021 2022 2102 2107 2163 2283
 08757: 93 2042 2052 2054 2069 2083
 08758: 50 2032 2042 2052 2054 2069 2083
 08759: 50 2025 2026 2028 2029 2031 2032 2033 2034 2036 2037 2038 2040 2042 2043 2044 2047 2048 2050 2052 2053 2054 2055 2057 2058 2059 2061 2062 2063 2069 2073 2083
 08760: 50 1 3 4 5 7 9 11 12 13 14 15 19 20 21 22 24 30 32 33 36 37 38 40 44 45 47 49 52 53 54 55 56 61 62 64 66 67 68 69 71 72 74 75 77 79 80 82 83 84 85 89 159 168 169 173 177 178 312 314 395 417 495 497 499 500 501 503 505 508 509 517 526 576 627 630 634 635 636 637 638 639 641 642 644 645 650 660 668 669 670 671 672 673 674 675 676 677 678 679 680 681 682 683 684 685 686 687 688 689 690 691 692 693 694 695 696 697 698 699 700 701 702 703 704 705 706 707 708 709 710 711 712 716 718 719 720 721 724 730 733 734 736 737 740 741 742 744 747 754 771 775 778 782 783 785 836 840 843 846 854 855 856 858 862 866 869 870 871 875 877 953 954 956 958 960 968 969 970 971 972 973 974 975 976 977 978 979 980 981 982 983 984 985 986 987 988 989 990 991 992 993 994 995 996 997 998 999 1000 1001 1002 1003 1004 1007 1008 1010 1016 1020 1021 1023 1024 1025 1027 1031 1032 1035 1036 1037 1039 1040 1042 1044 1045 1047 1048 1051 1054 1122 1125 1127 1133 1135 1136 1152 1161 1165 1167 1168 1171 1172 1175 1176 1179 1185 1186 1192 1194 1195 1196 1197 1198 1199 1200 1201 1204 1206 1207 1208 1209 1211 1212 1213 1215 1216 1217 1218 1220 1221 1222 1223 1224 1225 1370 1375 1380 1462 1476 1477 1478 1479 1480 1481 1482 1483 1484 1485 1486 1487 1488 1489 1490 1491 1492 1493 1494 1495 1496 1497 1498 1499 1500 1501 1502 1503 1504 1505 1506 1507 1508 1509 1510 1511 1512 1513 1514 1515 1516 1517 1518 1519 1521 1522 1523 1524 1525 1526 1532 1534 1535 1537 1538 1539 1540 1543 1544 1546 1547 1548 1549 1550 1551 1552 1554 1555 1706 1707 1708 1709 1710 1711 1712 1713 1714 1715 1716 1717 1718 1719 1720 1721 1722 1723 1724 1725 1726 1727 1728 1729 1730 1731 1732 1733 1734 1735 1736 1737 1738 1739 1740 1741 1742 1743 1744 1745 1746 1747 1748 1749 1750 1751 1752 1753 1756 1757 1759 1762 1763 1764 1765 1766 1769 1770 1771 1773 1774 1777 1779 1781 1782 1783 1788 1789 1791 1792 1793 1794 1796 1797 1798 1882 1940 1943 1944 1945 1946 1947 1948 1949 1950 1951 1952 1953 1954 1955 1956 1957 1958 1959 1960 1961 1962 1963 1964 1965 1966 1967 1968 1969 1970 1971 1972 1973 1974 1975 1976 1977 1978 1979 1980 1981 1982 1983 1984 1985 1986 1987 1988 1989 1990 1991 1992 1993 1994 1995 1996 1997 1998 1999 2000 2001 2002 2003 2004 2005 2006 2007 2008 2009 2010 2011 2012 2013 2014 2015 2016 2017 2018 2019 2020 2021 2022 2023 2024 2025 2026 2027 2028 2029 2030 2031 2032 2033 2034 2035 2036 2037 2038 2039 2040 2041 2042 2043 2044 2045 2046 2047 2048 2049 2050 2052 2053 2054 2055 2057 2058 2059 2060 2061 2062 2063 2064 2065 2069 2073 2082 2083 2102 2103 2107 2149 2163 2164 2165 2166 2167 2168 2169 2170 2171 2172 2173 2174 2175 2176 2177 2178 2179 2180 2181 2182 2183 2184 2185 2186 2187 2188 2189 2190 2191 2192 2193 2194 2195 2196 2197 2198 2199 2200 2201 2202 2203 2204 2205 2206 2207 2208 2209 2210 2211 2212 2215 2216 2217 2218 2219 2220 2221 2222 2223 2224 2225 2226 2227 2228 2229 2230 2231 2232 2233 2234 2235 2236 2237 2238 2239 2240 2241 2242 2280 2282 2283
 08761: 48 844 861
 08762: 49 8 16 17 18 43 46 51 57 58 60 63 65 70 73 87 135 136 137 138 139 140 141 143 144 145 146 148 149 150 151 156 162 163 165 167 171 172 174 175 176 308 310 419 422 424 425 426 427 722 723 725 729 738 739 776 837 844 852 853 861 1005 1006 1009 1011 1012 1013 1014 1015 1017 1018 1019 1029 1030 1034 1049 1050 1154 1155 1169 1181 1520 1541 1760 1767 1768 2279
 08763: 19 1302 1306 1309 1311 1312 1313 1321 1331 1348
 08764: 23 1377 1556 1557 1558 1559 1560 1561 1562 1563 1564 1565 1566 1567 1568 1569 1570 1571 1572 1573 1574 1575 1576 1577 1578 1579 1580 1581 1582 1583 1584 1585 1587 1588 1589 1590 1591 1593 1595 1596 1597 1598 1599 1600 1601 1603 1604 1607 1612 1613 1615 2281
 08765: 58 2108 2110 2112 2113 2114 2117 2123 2124 2129 2134 2136 2138 2139 2143 2147 2151
 08766: 5 773 777 779 781 784
 08767: 24 266 267 270 271 272 280 281 282 283 287 294 295 299 300 302 304 306 307 309
 08768: 53 487 1116 1118 1124 1131
 08769: 18 653 666
 08770: 152 646 655 659 663
 08771: 23 621 624 631 1123
 08772: 25 482 483 486 488 489 490 491 493 496 502 512 615 616 618 619 620 621 623 624 625 631 665 1114 1123
 08773: 53 1821 1823 1835 1840 1875
 08774: 40 1173 1219
 08775: 24 92 93 95
 08776: 28 64 775 778 785 871 1122 1125 1127 1133 1135 1136 1171 1779
 08777: 28 64 775 778 785 871 1122 1125 1127 1133 1135 1136 1171 1185 1779
 08778: 9 875 1175 1179 1186 1549
 08779: 36 1172 1712 1734
 08780: 88 1720 1722
 08781: 28 1172 1706 1707 1708 1709 1710 1711 1712 1713 1714 1715 1716 1717 1718 1719 1720 1721 1722 1723 1724 1725 1726 1727 1728 1729 1730 1731 1732 1733 1734 1735 1736 1737 1738 1739 1740 1741 1743 1744 1746 1749 1751 1752 1781
 08782: 51 1172 1706 1707 1708 1709 1710 1711 1712 1713 1714 1715 1716 1717 1718 1719 1720 1721 1722 1723 1724 1725 1726 1727 1728 1729 1730 1731 1732 1733 1734 1735 1736 1737 1738 1739 1740 1741 1742 1743 1744 1745 1746 1749 1751 1752 1781 1783
 08783: 25 1766 1774
 08784: 34 1766 1774 1777 1789 1791 1797
 08785: 37 1172 1706 1707 1708 1709 1710 1711 1712 1713 1714 1715 1716 1717 1718 1719 1720 1721 1722 1723 1724 1725 1726 1727 1728 1729 1730 1731 1732 1733 1734 1735 1736 1737 1738 1739 1740 1741 1742 1743 1744 1745 1746 1747 1749 1751 1752 1766 1774 1777 1781 1783 1789 1791 1797
 08786: 47 1756 1771 1782
 08787: 28 1172 1706 1707 1708 1709 1710 1711 1712 1713 1714 1715 1716 1717 1718 1719 1720 1721 1722 1723 1724 1725 1726 1727 1728 1729 1730 1731 1732 1733 1734 1735 1736 1737 1738 1739 1740 1741 1742 1743 1744 1745 1746 1747 1749 1751 1752 1756 1757 1762 1766 1771 1774 1777 1781 1782 1783 1789 1791 1794 1796 1797 1798
 08788: 7 314 783 1753 1773 2102 2107
 08789: 2 314 783 1753 1765 1773 2102 2107
 08790: 28 314 783 1753 1765 1773 2102 2107 2283
 08791: 57 1943 1944 1945 1946 1947 1948 1949 1950 1951 1952 1953 1954 1955 1956 1957 1958 1959 1960 1961 1962 1963 1964 1965 1966 1967 1968 1969 1970 1971 1972 1973 1974 1975 1976 1977 1978 1979 1980 1981 1982 1983 1984 1985 1986 1989 1993 1994 1998 1999 2000 2002 2005
 08792: 33 1988 2018
 08793: 49 576 1943 1944 1945 1946 1947 1948 1949 1950 1951 1952 1953 1954 1955 1956 1957 1958 1959 1960 1961 1962 1963 1964 1965 1966 1967 1968 1969 1970 1971 1972 1973 1974 1975 1976 1977 1978 1979 1980 1981 1982 1983 1984 1985 1986 1987 1988 1989 1990 1991 1992 1993 1994 1995 1996 1997 1998 1999 2000 2001 2002 2003 2004 2005 2006 2007 2008 2009 2010 2011 2012 2013 2014 2015 2016 2017 2018 2019 2020 2021 2022
 08794: 45 395 854 869 2163
 08795: 60 69 314 395 576 782 783 854 869 968 1023 1031 1040 1044 1152 1161 1172 1176 1375 1525 1537 1706 1707 1708 1709 1710 1711 1712 1713 1714 1715 1716 1717 1718 1719 1720 1721 1722 1723 1724 1725 1726 1727 1728 1729 1730 1731 1732 1733 1734 1735 1736 1737 1738 1739 1740 1741 1742 1743 1744 1745 1746 1747 1748 1749 1750 1751 1752 1753 1756 1757 1762 1765 1766 1770 1771 1773 1774 1777 1781 1782 1783 1789 1791 1794 1796 1797 1798 1882 1943 1944 1945 1946 1947 1948 1949 1950 1951 1952 1953 1954 1955 1956 1957 1958 1959 1960 1961 1962 1963 1964 1965 1966 1967 1968 1969 1970 1971 1972 1973 1974 1975 1976 1977 1978 1979 1980 1981 1982 1983 1984 1985 1986 1987 1988 1989 1990 1991 1992 1993 1994 1995 1996 1997 1998 1999 2000 2001 2002 2003 2004 2005 2006 2007 2008 2009 2010 2011 2012 2013 2014 2015 2016 2017 2018 2019 2020 2021 2022 2102 2107 2163 2283
 08796: 14 1 3 4 7 9 11 13 14 15 19 21 22 24 36 40 52 56 62 64 69 71 74 312 314 395 576 775 778 782 783 785 854 869 871 875 968 1023 1031 1040 1044 1122 1125 1127 1133 1135 1136 1152 1161 1171 1172 1175 1176 1179 1185 1186 1375 1476 1477 1478 1479 1480 1481 1482 1483 1484 1485 1486 1487 1488 1489 1490 1491 1492 1493 1494 1495 1496 1497 1498 1499 1500 1501 1502 1503 1504 1505 1506 1507 1508 1509 1510 1511 1512 1513 1514 1515 1516 1517 1518 1519 1521 1522 1523 1524 1525 1526 1532 1534 1537 1538 1539 1540 1543 1547 1549 1550 1551 1552 1706 1707 1708 1709 1710 1711 1712 1713 1714 1715 1716 1717 1718 1719 1720 1721 1722 1723 1724 1725 1726 1727 1728 1729 1730 1731 1732 1733 1734 1735 1736 1737 1738 1739 1740 1741 1742 1743 1744 1745 1746 1747 1748 1749 1750 1751 1752 1753 1756 1757 1762 1765 1766 1770 1771 1773 1774 1777 1779 1781 1782 1783 1789 1791 1794 1796 1797 1798 1882 1943 1944 1945 1946 1947 1948 1949 1950 1951 1952 1953 1954 1955 1956 1957 1958 1959 1960 1961 1962 1963 1964 1965 1966 1967 1968 1969 1970 1971 1972 1973 1974 1975 1976 1977 1978 1979 1980 1981 1982 1983 1984 1985 1986 1987 1988 1989 1990 1991 1992 1993 1994 1995 1996 1997 1998 1999 2000 2001 2002 2003 2004 2005 2006 2007 2008 2009 2010 2011 2012 2013 2014 2015 2016 2017 2018 2019 2020 2021 2022 2102 2103 2107 2163 2211 2283
 08797: 59 2222 2223
 08798: 51 2220 2222 2223 2232
 08799: 108 2218 2219 2220 2222 2223 2225 2231 2232 2234 2236 2237 2238 2239 2240 2241 2242
 08800: 36 2215 2216 2218 2219 2220 2221 2222 2223 2224 2225 2226 2227 2228 2229 2230 2231 2232 2233 2234 2236 2237 2238 2239 2240 2241 2242 2280
 08801: 49 30 49 55 75 79 417 497 500 505 508 733 737 742 747 771 836 840 1032 1035 1037 1051 1380 1544 1548 2149 2215 2216 2218 2219 2220 2221 2222 2223 2224 2225 2226 2227 2228 2229 2230 2231 2232 2233 2234 2236 2237 2238 2239 2240 2241 2242 2280
 08802: 7 1 3 4 7 9 11 13 14 15 19 21 22 24 30 36 40 49 52 55 56 62 64 69 71 74 75 79 312 314 395 417 497 500 505 508 576 733 737 742 747 771 775 778 782 783 785 836 840 854 869 871 875 968 1023 1031 1032 1035 1037 1040 1044 1051 1122 1125 1127 1133 1135 1136 1152 1161 1171 1172 1175 1176 1179 1185 1186 1375 1380 1476 1477 1478 1479 1480 1481 1482 1483 1484 1485 1486 1487 1488 1489 1490 1491 1492 1493 1494 1495 1496 1497 1498 1499 1500 1501 1502 1503 1504 1505 1506 1507 1508 1509 1510 1511 1512 1513 1514 1515 1516 1517 1518 1519 1521 1522 1523 1524 1525 1526 1532 1534 1537 1538 1539 1540 1543 1544 1547 1548 1549 1550 1551 1552 1706 1707 1708 1709 1710 1711 1712 1713 1714 1715 1716 1717 1718 1719 1720 1721 1722 1723 1724 1725 1726 1727 1728 1729 1730 1731 1732 1733 1734 1735 1736 1737 1738 1739 1740 1741 1742 1743 1744 1745 1746 1747 1748 1749 1750 1751 1752 1753 1756 1757 1762 1765 1766 1770 1771 1773 1774 1777 1779 1781 1782 1783 1789 1791 1794 1796 1797 1798 1882 1943 1944 1945 1946 1947 1948 1949 1950 1951 1952 1953 1954 1955 1956 1957 1958 1959 1960 1961 1962 1963 1964 1965 1966 1967 1968 1969 1970 1971 1972 1973 1974 1975 1976 1977 1978 1979 1980 1981 1982 1983 1984 1985 1986 1987 1988 1989 1990 1991 1992 1993 1994 1995 1996 1997 1998 1999 2000 2001 2002 2003 2004 2005 2006 2007 2008 2009 2010 2011 2012 2013 2014 2015 2016 2017 2018 2019 2020 2021 2022 2102 2103 2107 2149 2163 2211 2215 2216 2218 2219 2220 2221 2222 2223 2224 2225 2226 2227 2228 2229 2230 2231 2232 2233 2234 2236 2237 2238 2239 2240 2241 2242 2280 2283
 08803: 28 953 956 958 1167 1198 2164 2165 2166 2167 2168 2169 2170 2171 2172 2173 2174 2175 2176 2177 2178 2179 2180 2181 2182 2183 2184 2185 2186 2187 2188 2189 2190 2191 2192 2193 2194 2195 2196 2197 2198 2199 2200 2201 2202 2203 2204 2205 2206 2207 2208 2209 2210 2212
 08804: 2 953 956 958 1167 1198 1554 2164 2165 2166 2167 2168 2169 2170 2171 2172 2173 2174 2175 2176 2177 2178 2179 2180 2181 2182 2183 2184 2185 2186 2187 2188 2189 2190 2191 2192 2193 2194 2195 2196 2197 2198 2199 2200 2201 2202 2203 2204 2205 2206 2207 2208 2209 2210 2212 2217 2235
 08805: 28 1 3 4 7 9 11 13 14 15 19 21 22 24 30 36 40 49 52 55 56 62 64 69 71 74 75 79 312 314 395 417 497 500 505 508 576 733 737 742 747 771 775 778 782 783 785 836 840 854 869 871 875 953 956 958 968 1023 1031 1032 1035 1037 1040 1044 1051 1122 1125 1127 1133 1135 1136 1152 1161 1167 1171 1172 1175 1176 1179 1185 1186 1198 1375 1380 1476 1477 1478 1479 1480 1481 1482 1483 1484 1485 1486 1487 1488 1489 1490 1491 1492 1493 1494 1495 1496 1497 1498 1499 1500 1501 1502 1503 1504 1505 1506 1507 1508 1509 1510 1511 1512 1513 1514 1515 1516 1517 1518 1519 1521 1522 1523 1524 1525 1526 1532 1534 1537 1538 1539 1540 1543 1544 1547 1548 1549 1550 1551 1552 1554 1706 1707 1708 1709 1710 1711 1712 1713 1714 1715 1716 1717 1718 1719 1720 1721 1722 1723 1724 1725 1726 1727 1728 1729 1730 1731 1732 1733 1734 1735 1736 1737 1738 1739 1740 1741 1742 1743 1744 1745 1746 1747 1748 1749 1750 1751 1752 1753 1756 1757 1762 1765 1766 1770 1771 1773 1774 1777 1779 1781 1782 1783 1789 1791 1794 1796 1797 1798 1882 1943 1944 1945 1946 1947 1948 1949 1950 1951 1952 1953 1954 1955 1956 1957 1958 1959 1960 1961 1962 1963 1964 1965 1966 1967 1968 1969 1970 1971 1972 1973 1974 1975 1976 1977 1978 1979 1980 1981 1982 1983 1984 1985 1986 1987 1988 1989 1990 1991 1992 1993 1994 1995 1996 1997 1998 1999 2000 2001 2002 2003 2004 2005 2006 2007 2008 2009 2010 2011 2012 2013 2014 2015 2016 2017 2018 2019 2020 2021 2022 2102 2103 2107 2149 2163 2164 2165 2166 2167 2168 2169 2170 2171 2172 2173 2174 2175 2176 2177 2178 2179 2180 2181 2182 2183 2184 2185 2186 2187 2188 2189 2190 2191 2192 2193 2194 2195 2196 2197 2198 2199 2200 2201 2202 2203 2204 2205 2206 2207 2208 2209 2210 2211 2212 2215 2216 2217 2218 2219 2220 2221 2222 2223 2224 2225 2226 2227 2228 2229 2230 2231 2232 2233 2234 2235 2236 2237 2238 2239 2240 2241 2242 2280 2283
 08806: 28 499 501 503 509 526 627 630 634 635 636 637 638 639 641 642 644 645 650 660 843 846 870 969 970 971 972 973 974 975 976 977 978 979 980 981 982 983 984 985 986 987 988 989 990 991 992 993 994 995 996 997 998 999 1000 1001 1002 1003 1004 1007 1008 1010 1021 1025 1039 1047 1192
 08807: 40 1 3 4 7 9 11 13 14 15 19 21 22 24 30 36 40 49 52 55 56 62 64 69 71 74 75 79 312 314 395 417 497 499 500 501 503 505 508 509 526 576 627 630 634 635 636 637 638 639 641 642 644 645 650 660 733 737 742 747 771 775 778 782 783 785 836 840 843 846 854 869 870 871 875 953 956 958 968 969 970 971 972 973 974 975 976 977 978 979 980 981 982 983 984 985 986 987 988 989 990 991 992 993 994 995 996 997 998 999 1000 1001 1002 1003 1004 1007 1008 1010 1021 1023 1025 1031 1032 1035 1037 1039 1040 1044 1047 1051 1122 1125 1127 1133 1135 1136 1152 1161 1167 1171 1172 1175 1176 1179 1185 1186 1192 1198 1375 1380 1476 1477 1478 1479 1480 1481 1482 1483 1484 1485 1486 1487 1488 1489 1490 1491 1492 1493 1494 1495 1496 1497 1498 1499 1500 1501 1502 1503 1504 1505 1506 1507 1508 1509 1510 1511 1512 1513 1514 1515 1516 1517 1518 1519 1521 1522 1523 1524 1525 1526 1532 1534 1537 1538 1539 1540 1543 1544 1547 1548 1549 1550 1551 1552 1554 1706 1707 1708 1709 1710 1711 1712 1713 1714 1715 1716 1717 1718 1719 1720 1721 1722 1723 1724 1725 1726 1727 1728 1729 1730 1731 1732 1733 1734 1735 1736 1737 1738 1739 1740 1741 1742 1743 1744 1745 1746 1747 1748 1749 1750 1751 1752 1753 1756 1757 1762 1765 1766 1770 1771 1773 1774 1777 1779 1781 1782 1783 1789 1791 1794 1796 1797 1798 1882 1943 1944 1945 1946 1947 1948 1949 1950 1951 1952 1953 1954 1955 1956 1957 1958 1959 1960 1961 1962 1963 1964 1965 1966 1967 1968 1969 1970 1971 1972 1973 1974 1975 1976 1977 1978 1979 1980 1981 1982 1983 1984 1985 1986 1987 1988 1989 1990 1991 1992 1993 1994 1995 1996 1997 1998 1999 2000 2001 2002 2003 2004 2005 2006 2007 2008 2009 2010 2011 2012 2013 2014 2015 2016 2017 2018 2019 2020 2021 2022 2102 2103 2107 2149 2163 2164 2165 2166 2167 2168 2169 2170 2171 2172 2173 2174 2175 2176 2177 2178 2179 2180 2181 2182 2183 2184 2185 2186 2187 2188 2189 2190 2191 2192 2193 2194 2195 2196 2197 2198 2199 2200 2201 2202 2203 2204 2205 2206 2207 2208 2209 2210 2211 2212 2215 2216 2217 2218 2219 2220 2221 2222 2223 2224 2225 2226 2227 2228 2229 2230 2231 2232 2233 2234 2235 2236 2237 2238 2239 2240 2241 2242 2280 2283
 08808: 28 2044 2055 2058 2073
 08809: 29 2028 2031 2044 2055 2058 2073
 08810: 35 2028 2031 2040 2044 2047 2055 2058 2073
 08811: 34 2029 2034 2053
 08812: 66 38 741 855 862 960 1168 1462 1759 1763 1764 1769 1788 1792 1793 1940 2023 2024 2025 2026 2027 2028 2029 2030 2031 2032 2033 2034 2035 2036 2037 2038 2039 2040 2041 2042 2043 2044 2045 2046 2047 2048 2049 2050 2052 2053 2054 2055 2057 2058 2059 2060 2061 2062 2063 2064 2065 2069 2073 2082 2083 2282
 08813: 66 5 32 38 44 53 54 68 72 77 80 82 83 84 89 740 741 855 856 858 861 862 877 960 1168 1462 1759 1763 1764 1769 1788 1792 1793 1940 2023 2024 2025 2026 2027 2028 2029 2030 2031 2032 2033 2034 2035 2036 2037 2038 2039 2040 2041 2042 2043 2044 2045 2046 2047 2048 2049 2050 2052 2053 2054 2055 2057 2058 2059 2060 2061 2062 2063 2064 2065 2069 2073 2082 2083 2282
 08814: 66 5 12 20 32 33 37 38 44 45 47 53 54 61 66 67 68 72 77 80 82 83 84 85 89 159 168 169 173 177 178 495 517 668 669 670 671 672 673 674 675 676 677 678 679 680 681 682 683 684 685 686 687 688 689 690 691 692 693 694 695 696 697 698 699 700 701 702 703 704 705 706 707 708 709 710 711 712 716 718 719 720 721 724 730 734 736 740 741 744 754 855 856 858 861 862 866 877 954 960 1016 1020 1024 1027 1036 1042 1045 1048 1054 1165 1168 1194 1195 1196 1197 1199 1200 1201 1204 1206 1207 1208 1209 1211 1212 1213 1215 1216 1217 1218 1220 1221 1222 1223 1224 1225 1370 1462 1535 1555 1759 1763 1764 1769 1788 1792 1793 1940 2023 2024 2025 2026 2027 2028 2029 2030 2031 2032 2033 2034 2035 2036 2037 2038 2039 2040 2041 2042 2043 2044 2045 2046 2047 2048 2049 2050 2052 2053 2054 2055 2057 2058 2059 2060 2061 2062 2063 2064 2065 2069 2073 2082 2083 2282
 08815: 29 1013 1767
 08816: 29 1006 1013 1767
 08817: 7 8 16 17 18 43 65 87 425 426 427 776 1005 1006 1013 1018 1019 1029 1030 1049 1154 1181 1767
 08818: 29 58 1169
 08819: 29 46 58 63 146 172 176 310 853 1034 1169
 08820: 28 725 1155
 08821: 28 725 837 852 1155
 08822: 28 46 58 63 146 172 176 310 725 837 852 853 1034 1155 1169
 08823: 61 73 135 141 175 1050 1760 1768
 08824: 28 46 58 63 73 135 141 146 172 175 176 310 725 837 852 853 1034 1050 1155 1169 1760 1768
 08825: 49 137 139 144 150 151 156 171
 08826: 45 137 139 144 150 151 156 165 171
 08827: 37 136 137 139 140 143 144 150 151 156 165 171 424 1009 1011 1012 1014 1017
 08828: 28 51 70 136 137 139 140 143 144 150 151 156 165 171 424 1009 1011 1012 1014 1017 1520
 08829: 28 46 51 58 63 70 73 135 136 137 138 139 140 141 143 144 146 148 150 151 156 165 167 171 172 175 176 310 424 725 837 852 853 1009 1011 1012 1014 1017 1034 1050 1155 1169 1520 1760 1768
 08830: 60 8 16 17 18 43 46 51 58 63 65 70 73 87 135 136 137 138 139 140 141 143 144 146 148 150 151 156 165 167 171 172 175 176 308 310 424 425 426 427 725 776 837 852 853 1005 1006 1009 1011 1012 1013 1014 1017 1018 1019 1029 1030 1034 1049 1050 1154 1155 1169 1181 1520 1760 1767 1768
 08831: 49 8 16 17 18 43 46 51 58 63 65 70 73 87 135 136 137 138 139 140 141 143 144 146 148 150 151 156 165 167 171 172 175 176 308 310 424 425 426 427 725 776 837 852 853 1005 1006 1009 1011 1012 1013 1014 1017 1018 1019 1029 1030 1034 1049 1050 1154 1155 1169 1181 1520 1760 1767 1768 2279
 08832: 24 57 60 145 149 162 163 174 419 422 722 723 729 738 739 1015 1541
 08833: 67 436 844
 08834: 67 8 16 17 18 43 46 51 57 58 60 63 65 70 73 87 135 136 137 138 139 140 141 143 144 145 146 148 149 150 151 156 162 163 165 167 171 172 174 175 176 308 310 419 422 424 425 426 427 436 722 723 725 729 738 739 776 837 844 852 853 1005 1006 1009 1011 1012 1013 1014 1015 1017 1018 1019 1029 1030 1034 1049 1050 1154 1155 1169 1181 1520 1541 1760 1767 1768 2279
 08835: 33 10 48 59 81 88 435 523 735 751 753 768 770 927 928 930 932 950
 08836: 34 90 863 864 867 872 929 1530 1533
 08837: 29 757 763
 08838: 29 755 756 757 758 763 767
 08839: 28 520 522 2157 2159
 08840: 28 1 3 4 5 7 8 9 10 11 12 13 14 15 16 17 18 19 20 21 22 23 24 25 27 28 30 31 32 33 34 35 36 37 38 39 40 41 42 43 44 45 46 47 48 49 51 52 53 54 55 56 57 58 59 60 61 62 63 64 65 66 67 68 69 70 71 72 73 74 75 76 77 78 79 80 81 82 83 84 85 86 87 88 89 90 135 136 137 138 139 140 141 142 143 144 145 146 147 148 149 150 151 152 153 155 156 157 158 159 160 161 162 163 165 166 167 168 169 170 171 172 173 174 175 176 177 178 308 310 312 314 395 416 417 418 419 422 424 425 426 427 430 434 435 436 437 492 495 497 499 500 501 503 504 505 508 509 513 517 520 522 523 525 526 527 530 576 627 630 634 635 636 637 638 639 641 642 644 645 650 660 668 669 670 671 672 673 674 675 676 677 678 679 680 681 682 683 684 685 686 687 688 689 690 691 692 693 694 695 696 697 698 699 700 701 702 703 704 705 706 707 708 709 710 711 712 716 717 718 719 720 721 722 723 724 725 726 727 729 730 732 733 734 735 736 737 738 739 740 741 742 743 744 745 746 747 748 751 752 753 754 755 756 757 758 759 760 761 762 763 764 765 766 767 768 769 770 771 772 773 775 776 777 778 779 781 782 783 784 785 836 837 840 843 844 846 849 852 853 854 855 856 858 861 862 863 864 865 866 867 869 870 871 872 873 875 877 878 879 880 881 882 883 884 885 886 887 888 889 890 891 892 893 894 895 896 897 898 899 900 901 902 903 904 905 906 907 908 909 910 911 912 913 914 915 916 917 918 919 920 922 923 924 925 927 928 929 930 932 938 939 940 941 942 943 945 950 951 953 954 956 958 960 961 968 969 970 971 972 973 974 975 976 977 978 979 980 981 982 983 984 985 986 987 988 989 990 991 992 993 994 995 996 997 998 999 1000 1001 1002 1003 1004 1005 1006 1007 1008 1009 1010 1011 1012 1013 1014 1015 1016 1017 1018 1019 1020 1021 1022 1023 1024 1025 1026 1027 1028 1029 1030 1031 1032 1034 1035 1036 1037 1038 1039 1040 1042 1044 1045 1046 1047 1048 1049 1050 1051 1052 1054 1122 1125 1127 1133 1135 1136 1150 1152 1154 1155 1156 1157 1158 1161 1165 1167 1168 1169 1171 1172 1175 1176 1179 1180 1181 1182 1184 1185 1186 1192 1194 1195 1196 1197 1198 1199 1200 1201 1204 1206 1207 1208 1209 1211 1212 1213 1215 1216 1217 1218 1220 1221 1222 1223 1224 1225 1370 1373 1375 1380 1462 1476 1477 1478 1479 1480 1481 1482 1483 1484 1485 1486 1487 1488 1489 1490 1491 1492 1493 1494 1495 1496 1497 1498 1499 1500 1501 1502 1503 1504 1505 1506 1507 1508 1509 1510 1511 1512 1513 1514 1515 1516 1517 1518 1519 1520 1521 1522 1523 1524 1525 1526 1530 1532 1533 1534 1535 1537 1538 1539 1540 1541 1543 1544 1546 1547 1548 1549 1550 1551 1552 1554 1555 1605 1706 1707 1708 1709 1710 1711 1712 1713 1714 1715 1716 1717 1718 1719 1720 1721 1722 1723 1724 1725 1726 1727 1728 1729 1730 1731 1732 1733 1734 1735 1736 1737 1738 1739 1740 1741 1742 1743 1744 1745 1746 1747 1748 1749 1750 1751 1752 1753 1756 1757 1759 1760 1762 1763 1764 1765 1766 1767 1768 1769 1770 1771 1773 1774 1777 1779 1781 1782 1783 1788 1789 1791 1792 1793 1794 1796 1797 1798 1882 1940 1943 1944 1945 1946 1947 1948 1949 1950 1951 1952 1953 1954 1955 1956 1957 1958 1959 1960 1961 1962 1963 1964 1965 1966 1967 1968 1969 1970 1971 1972 1973 1974 1975 1976 1977 1978 1979 1980 1981 1982 1983 1984 1985 1986 1987 1988 1989 1990 1991 1992 1993 1994 1995 1996 1997 1998 1999 2000 2001 2002 2003 2004 2005 2006 2007 2008 2009 2010 2011 2012 2013 2014 2015 2016 2017 2018 2019 2020 2021 2022 2023 2024 2025 2026 2027 2028 2029 2030 2031 2032 2033 2034 2035 2036 2037 2038 2039 2040 2041 2042 2043 2044 2045 2046 2047 2048 2049 2050 2052 2053 2054 2055 2057 2058 2059 2060 2061 2062 2063 2064 2065 2069 2073 2082 2083 2100 2102 2103 2105 2107 2149 2157 2159 2163 2164 2165 2166 2167 2168 2169 2170 2171 2172 2173 2174 2175 2176 2177 2178 2179 2180 2181 2182 2183 2184 2185 2186 2187 2188 2189 2190 2191 2192 2193 2194 2195 2196 2197 2198 2199 2200 2201 2202 2203 2204 2205 2206 2207 2208 2209 2210 2211 2212 2215 2216 2217 2218 2219 2220 2221 2222 2223 2224 2225 2226 2227 2228 2229 2230 2231 2232 2233 2234 2235 2236 2237 2238 2239 2240 2241 2242 2279 2280 2282 2283
 08841: 51 266 267 268 269 270 271 272 273 274 275 276 278 279 280 281 282 283 285 286 287 288 291 292 293 294 295 296 297 298 299 300 301 302 303 304 306 307 309 335
 08842: 45 331 334 338 341 342 345 357
 08843: 55 1263 1277 1280 1281 1298
 08844: 57 1286 1295
 08845: 55 1282 1286 1295
 08846: 55 1581 1604 1612
 08847: 28 330 1302 1303 1304 1305 1306 1307 1308 1309 1310 1311 1312 1313 1314 1315 1316 1317 1318 1319 1320 1321 1322 1323 1324 1325 1326 1327 1328 1329 1330 1331 1332 1333 1334 1335 1336 1337 1338 1339 1340 1341 1342 1343 1344 1345 1346 1347 1348 1349 1350 1351 1352 1353 1354 1355 1356 1357 1358 1359 1360 1361 1362 1363 1364 1365 1366 1367 1368 1369 1371 1372 1374 1376 1377 1378 1379 1382 1384 1385 1386 1387 1388 1389 1390 1556 1557 1558 1559 1560 1561 1562 1563 1564 1565 1566 1567 1568 1569 1570 1571 1572 1573 1574 1575 1576 1577 1578 1579 1580 1581 1582 1583 1584 1585 1586 1587 1588 1589 1590 1591 1592 1593 1594 1595 1596 1597 1598 1599 1600 1601 1602 1603 1604 1606 1607 1612 1613 1615 2108 2109 2110 2111 2112 2113 2114 2115 2116 2117 2118 2119 2120 2121 2122 2123 2124 2125 2126 2127 2128 2129 2130 2131 2132 2133 2134 2135 2136 2137 2138 2139 2140 2141 2142 2143 2144 2145 2146 2147 2148 2151 2152 2153 2154 2155 2156 2160 2161 2243 2244 2245 2246 2247 2248 2249 2250 2251 2252 2253 2254 2255 2256 2257 2258 2259 2260 2261 2262 2263 2264 2265 2266 2267 2268 2269 2270 2271 2272 2273 2274 2275 2276 2277 2278 2281
 08848: 28 266 267 268 269 270 271 272 273 274 275 276 277 278 279 280 281 282 283 284 285 286 287 288 289 290 291 292 293 294 295 296 297 298 299 300 301 302 303 304 305 306 307 309 311 313 315 316 317 318 319 320 321 322 323 324 325 326 328 329 330 331 332 333 334 335 336 337 338 339 340 341 342 343 344 345 346 347 348 349 350 351 352 353 354 355 356 357 358 780 1226 1227 1228 1229 1230 1231 1232 1233 1234 1235 1236 1237 1238 1239 1240 1241 1242 1243 1244 1245 1246 1247 1248 1249 1250 1251 1252 1253 1254 1255 1256 1257 1258 1259 1260 1261 1262 1263 1264 1265 1266 1267 1268 1269 1270 1271 1272 1273 1274 1275 1276 1277 1278 1279 1280 1281 1282 1283 1284 1285 1286 1287 1288 1289 1290 1291 1292 1293 1294 1295 1296 1297 1298 1299 1300 1301 1302 1303 1304 1305 1306 1307 1308 1309 1310 1311 1312 1313 1314 1315 1316 1317 1318 1319 1320 1321 1322 1323 1324 1325 1326 1327 1328 1329 1330 1331 1332 1333 1334 1335 1336 1337 1338 1339 1340 1341 1342 1343 1344 1345 1346 1347 1348 1349 1350 1351 1352 1353 1354 1355 1356 1357 1358 1359 1360 1361 1362 1363 1364 1365 1366 1367 1368 1369 1371 1372 1374 1376 1377 1378 1379 1382 1384 1385 1386 1387 1388 1389 1390 1468 1470 1471 1556 1557 1558 1559 1560 1561 1562 1563 1564 1565 1566 1567 1568 1569 1570 1571 1572 1573 1574 1575 1576 1577 1578 1579 1580 1581 1582 1583 1584 1585 1586 1587 1588 1589 1590 1591 1592 1593 1594 1595 1596 1597 1598 1599 1600 1601 1602 1603 1604 1606 1607 1612 1613 1615 2067 2068 2070 2071 2072 2074 2075 2076 2077 2078 2079 2080 2081 2084 2085 2086 2087 2088 2091 2092 2093 2095 2096 2099 2104 2106 2108 2109 2110 2111 2112 2113 2114 2115 2116 2117 2118 2119 2120 2121 2122 2123 2124 2125 2126 2127 2128 2129 2130 2131 2132 2133 2134 2135 2136 2137 2138 2139 2140 2141 2142 2143 2144 2145 2146 2147 2148 2151 2152 2153 2154 2155 2156 2160 2161 2243 2244 2245 2246 2247 2248 2249 2250 2251 2252 2253 2254 2255 2256 2257 2258 2259 2260 2261 2262 2263 2264 2265 2266 2267 2268 2269 2270 2271 2272 2273 2274 2275 2276 2277 2278 2281
 08849: 31 1104 1105 1108 1111
 08850: 31 1103 1104 1105 1108 1111 1119
 08851: 28 1096 1103 1104 1105 1108 1111 1119
 08852: 28 1100 1117
 08853: 28 628 1095 1096 1097 1099 1100 1102 1103 1104 1105 1106 1107 1108 1111 1112 1113 1117 1119 1124 1128
 08854: 29 658 659 663
 08855: 28 624 1123
 08856: 28 622 624 1123
 08857: 28 482 483 486 488 489 490 491 493 496 502 512 615 616 618 619 620 622 623 624 625 665 1114 1123
 08858: 28 626 631
 08859: 28 621 626 631
 08860: 28 482 483 486 488 489 490 491 493 496 502 512 615 616 618 619 620 621 622 623 624 625 626 631 665 1114 1123
 08861: 15 1842 1845 1861 1867
 08862: 48 1847 1883
 08863: 28 50 431 482 483 486 487 488 489 490 491 493 496 498 502 506 510 512 516 519 528 579 580 581 582 583 584 585 586 587 588 589 590 591 592 593 594 595 596 597 598 599 600 601 602 603 604 605 606 607 608 609 610 611 612 613 614 615 616 618 619 620 621 622 623 624 625 626 628 629 631 632 633 640 643 646 647 648 649 651 652 653 654 655 656 657 658 659 661 662 663 664 665 666 667 749 1055 1056 1057 1058 1059 1060 1061 1062 1063 1064 1065 1066 1067 1068 1069 1070 1071 1072 1073 1074 1075 1076 1077 1078 1079 1080 1081 1082 1083 1084 1085 1086 1087 1088 1089 1090 1091 1092 1093 1094 1095 1096 1097 1098 1099 1100 1101 1102 1103 1104 1105 1106 1107 1108 1109 1110 1111 1112 1113 1114 1115 1116 1117 1118 1119 1120 1121 1123 1124 1126 1128 1129 1131 1132 1134 1137 1138 1139 1140 1141 1142 1143 1144 1145 1146 1147 1148 1149 1151 1153 1159 1166 1170 1173 1177 1178 1183 1189 1190 1191 1203 1219 1381 1527 1536 1542 1611 1772 1799 1800 1801 1802 1803 1804 1805 1806 1807 1808 1809 1810 1811 1812 1813 1814 1815 1816 1817 1818 1819 1820 1821 1822 1823 1824 1825 1826 1827 1828 1829 1830 1831 1832 1833 1834 1835 1836 1837 1838 1839 1840 1841 1842 1843 1844 1845 1846 1847 1848 1849 1850 1851 1852 1853 1854 1855 1856 1857 1858 1859 1860 1861 1862 1863 1864 1865 1866 1867 1868 1869 1870 1871 1872 1873 1874 1875 1876 1877 1878 1879 1880 1881 1883 1885 2162
 08864: 29 50 251 431 438 439 440 441 442 443 444 445 446 447 448 449 450 451 452 453 454 455 456 457 458 459 460 461 462 463 464 465 466 467 468 469 470 471 472 473 474 475 476 477 478 479 480 481 482 483 484 485 486 487 488 489 490 491 493 494 496 498 502 506 507 510 512 515 516 518 519 528 579 580 581 582 583 584 585 586 587 588 589 590 591 592 593 594 595 596 597 598 599 600 601 602 603 604 605 606 607 608 609 610 611 612 613 614 615 616 618 619 620 621 622 623 624 625 626 628 629 631 632 633 640 643 646 647 648 649 651 652 653 654 655 656 657 658 659 661 662 663 664 665 666 667 749 750 1055 1056 1057 1058 1059 1060 1061 1062 1063 1064 1065 1066 1067 1068 1069 1070 1071 1072 1073 1074 1075 1076 1077 1078 1079 1080 1081 1082 1083 1084 1085 1086 1087 1088 1089 1090 1091 1092 1093 1094 1095 1096 1097 1098 1099 1100 1101 1102 1103 1104 1105 1106 1107 1108 1109 1110 1111 1112 1113 1114 1115 1116 1117 1118 1119 1120 1121 1123 1124 1126 1128 1129 1131 1132 1134 1137 1138 1139 1140 1141 1142 1143 1144 1145 1146 1147 1148 1149 1151 1153 1159 1166 1170 1173 1177 1178 1183 1189 1190 1191 1203 1219 1381 1527 1536 1542 1611 1772 1799 1800 1801 1802 1803 1804 1805 1806 1807 1808 1809 1810 1811 1812 1813 1814 1815 1816 1817 1818 1819 1820 1821 1822 1823 1824 1825 1826 1827 1828 1829 1830 1831 1832 1833 1834 1835 1836 1837 1838 1839 1840 1841 1842 1843 1844 1845 1846 1847 1848 1849 1850 1851 1852 1853 1854 1855 1856 1857 1858 1859 1860 1861 1862 1863 1864 1865 1866 1867 1868 1869 1870 1871 1872 1873 1874 1875 1876 1877 1878 1879 1880 1881 1883 1885 2162
 08865: 28 359 360 361 362 363 364 365 366 367 368 369 370 371 372 373 374 375 376 377 378 379 380 381 382 383 384 385 386 387 388 389 390 391 392 393 394 396 397 398 399 400 401 402 403 404 405 406 407 408 410 411 412 429 1610
 08866: 46 413 415 433 1205
 08867: 43 409 413 415 433 1205
 08868: 28 409 413 415 428 433 1205
 08869: 28 359 360 361 362 363 364 365 366 367 368 369 370 371 372 373 374 375 376 377 378 379 380 381 382 383 384 385 386 387 388 389 390 391 392 393 394 396 397 398 399 400 401 402 403 404 405 406 407 408 409 410 411 412 413 415 428 429 432 433 617 786 787 788 789 790 791 792 793 794 795 796 797 798 799 800 801 802 803 804 805 806 807 808 809 810 811 812 813 814 815 816 817 818 819 820 821 822 823 824 825 826 827 828 829 830 831 832 833 834 835 839 845 857 859 860 874 1205 1529 1610
 08870: 12 511 514 521 524 529 944 946 952 957
 08871: 40 1649 1650 1669
 08872: 28 1637 1649 1650 1654 1659 1669
 08873: 28 1637 1646 1649 1650 1653 1654 1659 1664 1669
 08874: 42 1391 1392 1393 1396 1400 1403 1406 1416 1419 1426 1430
 08875: 42 1391 1392 1393 1394 1396 1397 1400 1401 1402 1403 1406 1407 1409 1412 1415 1416 1417 1419 1423 1426 1430 1453
 08876: 53 1391 1392 1393 1394 1396 1397 1400 1401 1402 1403 1406 1407 1409 1412 1414 1415 1416 1417 1419 1423 1426 1430 1453
 08877: 30 1395 1399 1410 1418 1449
 08878: 33 1391 1392 1393 1394 1395 1396 1397 1399 1400 1401 1402 1403 1404 1405 1406 1407 1409 1410 1412 1413 1414 1415 1416 1417 1418 1419 1423 1425 1426 1427 1428 1430 1438 1439 1449 1453
 08879: 42 239 265
 08880: 42 239 257 265
 08881: 42 239 257 261 265
 08882: 34 179 219 221 222 226 227 232 238 239 242 243 244 248 249 254 257 258 261 262 264 265 1210 1776 1786 1790
 08883: 42 246 252 263
 08884: 42 246 247 252 253 263
 08885: 35 93 112
 08886: 33 92 93 95 112
 08887: 60 92 93 95 96 97 106 112 118
 08888: 28 92 93 95 96 97 101 106 110 112 118
 08889: 28 92 93 95 96 97 101 106 110 112 116 118 125
 08890: 28 94 102 107 119 120 130 134
 08891: 28 94 102 103 105 107 108 115 117 119 120 123 129 130 134
 08892: 33 91 92 93 94 95 96 97 98 99 100 101 102 103 105 106 107 108 110 112 114 115 116 117 118 119 120 123 125 129 130 134
 08893: 33 91 92 93 94 95 96 97 98 99 100 101 102 103 104 105 106 107 108 109 110 112 114 115 116 117 118 119 120 123 125 129 130 134
 08894: 15 1 3 4 7 9 11 13 14 15 19 21 22 24 36 40 56 62 71 74 312 871 2103
 08895: 9 64 775 778 785 875 1122 1125 1127 1133 1135 1136 1171 1175 1179 1185 1186 1549 1779
 08896: 9 1482 1485 1487 1488 1512 1540
 08897: 2 499 503 2163
 08898: 2 499 503 526 2163
 08899: 16 501 509 627 630 634 635 636 637 638 639 641 642 645 650
 08900: 7 30 49 55 69 75 79 314 395 417 497 499 500 501 503 505 508 509 526 576 627 630 634 635 636 637 638 639 641 642 644 645 650 660 733 737 742 747 771 782 783 836 840 843 846 854 869 870 953 956 958 968 969 970 971 972 973 974 975 976 977 978 979 980 981 982 983 984 985 986 987 988 989 990 991 992 993 994 995 996 997 998 999 1000 1001 1002 1003 1004 1007 1008 1010 1021 1023 1025 1031 1032 1035 1037 1039 1040 1044 1047 1051 1152 1161 1167 1172 1176 1198 1375 1380 1525 1537 1544 1547 1548 1706 1707 1708 1709 1710 1711 1712 1713 1714 1715 1716 1717 1718 1719 1720 1721 1722 1723 1724 1725 1726 1727 1728 1729 1730 1731 1732 1733 1734 1735 1736 1737 1738 1739 1740 1741 1742 1743 1744 1745 1746 1747 1748 1749 1750 1751 1752 1753 1756 1757 1762 1765 1766 1770 1771 1773 1774 1777 1781 1782 1783 1789 1791 1794 1796 1797 1798 1882 1943 1944 1945 1946 1947 1948 1949 1950 1951 1952 1953 1954 1955 1956 1957 1958 1959 1960 1961 1962 1963 1964 1965 1966 1967 1968 1969 1970 1971 1972 1973 1974 1975 1976 1977 1978 1979 1980 1981 1982 1983 1984 1985 1986 1987 1988 1989 1990 1991 1992 1993 1994 1995 1996 1997 1998 1999 2000 2001 2002 2003 2004 2005 2006 2007 2008 2009 2010 2011 2012 2013 2014 2015 2016 2017 2018 2019 2020 2021 2022 2102 2107 2149 2163 2283
 08901: 7 1 3 4 7 9 11 13 14 15 19 21 22 24 30 36 40 49 52 55 56 62 64 69 71 74 75 79 312 314 395 417 497 499 500 501 503 505 508 509 526 576 627 630 634 635 636 637 638 639 641 642 644 645 650 660 733 737 742 747 771 775 778 782 783 785 836 840 843 846 854 869 870 871 875 953 956 958 968 969 970 971 972 973 974 975 976 977 978 979 980 981 982 983 984 985 986 987 988 989 990 991 992 993 994 995 996 997 998 999 1000 1001 1002 1003 1004 1007 1008 1010 1021 1023 1025 1031 1032 1035 1037 1039 1040 1044 1047 1051 1122 1125 1127 1133 1135 1136 1152 1161 1167 1171 1172 1175 1176 1179 1185 1186 1198 1375 1380 1476 1477 1478 1479 1480 1481 1482 1483 1484 1485 1486 1487 1488 1489 1490 1491 1492 1493 1494 1495 1496 1497 1498 1499 1500 1501 1502 1503 1504 1505 1506 1507 1508 1509 1510 1511 1512 1513 1514 1515 1516 1517 1518 1519 1521 1522 1523 1524 1525 1526 1532 1534 1537 1538 1539 1540 1543 1544 1547 1548 1549 1550 1551 1706 1707 1708 1709 1710 1711 1712 1713 1714 1715 1716 1717 1718 1719 1720 1721 1722 1723 1724 1725 1726 1727 1728 1729 1730 1731 1732 1733 1734 1735 1736 1737 1738 1739 1740 1741 1742 1743 1744 1745 1746 1747 1748 1749 1750 1751 1752 1753 1756 1757 1762 1765 1766 1770 1771 1773 1774 1777 1779 1781 1782 1783 1789 1791 1794 1796 1797 1798 1882 1943 1944 1945 1946 1947 1948 1949 1950 1951 1952 1953 1954 1955 1956 1957 1958 1959 1960 1961 1962 1963 1964 1965 1966 1967 1968 1969 1970 1971 1972 1973 1974 1975 1976 1977 1978 1979 1980 1981 1982 1983 1984 1985 1986 1987 1988 1989 1990 1991 1992 1993 1994 1995 1996 1997 1998 1999 2000 2001 2002 2003 2004 2005 2006 2007 2008 2009 2010 2011 2012 2013 2014 2015 2016 2017 2018 2019 2020 2021 2022 2102 2103 2107 2149 2163 2283
 08902: 7 2185 2190 2193 2194 2198
 08903: 7 2186 2192 2196 2197 2199
 08904: 7 2186 2188 2189 2191 2192 2196 2197 2199
 08905: 7 2186 2188 2189 2191 2192 2195 2196 2197 2199
 08906: 11 330 1546 1552 2164 2165 2166 2167 2168 2169 2170 2171 2172 2173 2174 2175 2176 2177 2178 2179 2180 2181 2182 2183 2184 2185 2186 2187 2188 2189 2190 2191 2192 2193 2194 2195 2196 2197 2198 2199 2200 2201 2202 2203 2204 2205 2206 2207 2208 2209 2210 2211 2212
 08907: 9 330 1192 1546 1552 1554 2164 2165 2166 2167 2168 2169 2170 2171 2172 2173 2174 2175 2176 2177 2178 2179 2180 2181 2182 2183 2184 2185 2186 2187 2188 2189 2190 2191 2192 2193 2194 2195 2196 2197 2198 2199 2200 2201 2202 2203 2204 2205 2206 2207 2208 2209 2210 2211 2212 2215 2216 2217 2218 2219 2220 2221 2222 2223 2224 2225 2226 2227 2228 2229 2230 2231 2232 2233 2234 2235 2236 2237 2238 2239 2240 2241 2242 2280
 08908: 14 1377 1556 1557 1558 1559 1560 1561 1562 1563 1564 1565 1566 1567 1568 1569 1570 1571 1572 1573 1574 1575 1576 1577 1578 1579 1580 1581 1582 1584 1585 1589 1590 1591 1593 1595 1600 1601 1604 1607 1612 1613 1615 2281
 08909: 16 1377 1556 1557 1558 1559 1560 1561 1562 1563 1564 1565 1566 1567 1568 1569 1570 1571 1572 1573 1574 1575 1576 1577 1578 1579 1580 1581 1582 1583 1584 1585 1586 1587 1589 1590 1591 1593 1595 1597 1600 1601 1604 1607 1612 1613 1615 2281
 08910: 21 1377 1556 1557 1558 1559 1560 1561 1562 1563 1564 1565 1566 1567 1568 1569 1570 1571 1572 1573 1574 1575 1576 1577 1578 1579 1580 1581 1582 1583 1584 1585 1586 1587 1588 1589 1590 1591 1593 1595 1596 1597 1598 1599 1600 1601 1603 1604 1607 1612 1613 1615 2281
 08911: 19 2109 2111 2119 2125 2131 2133 2152 2156 2161
 08912: 16 2108 2109 2110 2111 2112 2113 2114 2115 2116 2118 2119 2120 2122 2123 2124 2125 2126 2130 2131 2133 2134 2136 2138 2139 2143 2146 2147 2151 2152 2156 2160 2161
 08913: 8 2117 2129 2135 2137 2145
 08914: 9 330 1192 1302 1303 1304 1305 1306 1307 1308 1309 1310 1311 1312 1313 1314 1315 1316 1317 1318 1319 1320 1321 1322 1323 1324 1325 1326 1327 1328 1329 1330 1331 1332 1333 1334 1335 1336 1337 1338 1339 1340 1341 1342 1343 1344 1345 1346 1347 1348 1349 1350 1351 1352 1353 1354 1355 1356 1357 1358 1359 1360 1361 1362 1363 1364 1365 1366 1367 1368 1369 1371 1372 1374 1376 1377 1378 1379 1382 1384 1385 1386 1387 1388 1389 1390 1546 1552 1554 1556 1557 1558 1559 1560 1561 1562 1563 1564 1565 1566 1567 1568 1569 1570 1571 1572 1573 1574 1575 1576 1577 1578 1579 1580 1581 1582 1583 1584 1585 1586 1587 1588 1589 1590 1591 1592 1593 1594 1595 1596 1597 1598 1599 1600 1601 1602 1603 1604 1605 1606 1607 1612 1613 1615 2108 2109 2110 2111 2112 2113 2114 2115 2116 2117 2118 2119 2120 2121 2122 2123 2124 2125 2126 2127 2128 2129 2130 2131 2132 2133 2134 2135 2136 2137 2138 2139 2140 2141 2142 2143 2144 2145 2146 2147 2148 2151 2152 2153 2154 2155 2156 2157 2159 2160 2161 2164 2165 2166 2167 2168 2169 2170 2171 2172 2173 2174 2175 2176 2177 2178 2179 2180 2181 2182 2183 2184 2185 2186 2187 2188 2189 2190 2191 2192 2193 2194 2195 2196 2197 2198 2199 2200 2201 2202 2203 2204 2205 2206 2207 2208 2209 2210 2211 2212 2215 2216 2217 2218 2219 2220 2221 2222 2223 2224 2225 2226 2227 2228 2229 2230 2231 2232 2233 2234 2235 2236 2237 2238 2239 2240 2241 2242 2243 2244 2245 2246 2247 2248 2249 2250 2251 2252 2253 2254 2255 2256 2257 2258 2259 2260 2261 2262 2263 2264 2265 2266 2267 2268 2269 2270 2271 2272 2273 2274 2275 2276 2277 2278 2280 2281
 08915: 7 1 3 4 7 9 11 13 14 15 19 21 22 24 30 36 40 49 52 55 56 62 64 69 71 74 75 79 312 314 330 395 417 497 499 500 501 503 505 508 509 526 576 627 630 634 635 636 637 638 639 641 642 644 645 650 660 733 737 742 747 771 775 778 782 783 785 836 840 843 846 854 869 870 871 875 953 956 958 968 969 970 971 972 973 974 975 976 977 978 979 980 981 982 983 984 985 986 987 988 989 990 991 992 993 994 995 996 997 998 999 1000 1001 1002 1003 1004 1007 1008 1010 1021 1023 1025 1031 1032 1035 1037 1039 1040 1044 1047 1051 1122 1125 1127 1133 1135 1136 1152 1161 1167 1171 1172 1175 1176 1179 1185 1186 1192 1198 1302 1303 1304 1305 1306 1307 1308 1309 1310 1311 1312 1313 1314 1315 1316 1317 1318 1319 1320 1321 1322 1323 1324 1325 1326 1327 1328 1329 1330 1331 1332 1333 1334 1335 1336 1337 1338 1339 1340 1341 1342 1343 1344 1345 1346 1347 1348 1349 1350 1351 1352 1353 1354 1355 1356 1357 1358 1359 1360 1361 1362 1363 1364 1365 1366 1367 1368 1369 1371 1372 1374 1375 1376 1377 1378 1379 1380 1382 1384 1385 1386 1387 1388 1389 1390 1476 1477 1478 1479 1480 1481 1482 1483 1484 1485 1486 1487 1488 1489 1490 1491 1492 1493 1494 1495 1496 1497 1498 1499 1500 1501 1502 1503 1504 1505 1506 1507 1508 1509 1510 1511 1512 1513 1514 1515 1516 1517 1518 1519 1521 1522 1523 1524 1525 1526 1532 1534 1537 1538 1539 1540 1543 1544 1546 1547 1548 1549 1550 1551 1552 1554 1556 1557 1558 1559 1560 1561 1562 1563 1564 1565 1566 1567 1568 1569 1570 1571 1572 1573 1574 1575 1576 1577 1578 1579 1580 1581 1582 1583 1584 1585 1586 1587 1588 1589 1590 1591 1592 1593 1594 1595 1596 1597 1598 1599 1600 1601 1602 1603 1604 1605 1606 1607 1612 1613 1615 1706 1707 1708 1709 1710 1711 1712 1713 1714 1715 1716 1717 1718 1719 1720 1721 1722 1723 1724 1725 1726 1727 1728 1729 1730 1731 1732 1733 1734 1735 1736 1737 1738 1739 1740 1741 1742 1743 1744 1745 1746 1747 1748 1749 1750 1751 1752 1753 1756 1757 1762 1765 1766 1770 1771 1773 1774 1777 1779 1781 1782 1783 1789 1791 1794 1796 1797 1798 1882 1943 1944 1945 1946 1947 1948 1949 1950 1951 1952 1953 1954 1955 1956 1957 1958 1959 1960 1961 1962 1963 1964 1965 1966 1967 1968 1969 1970 1971 1972 1973 1974 1975 1976 1977 1978 1979 1980 1981 1982 1983 1984 1985 1986 1987 1988 1989 1990 1991 1992 1993 1994 1995 1996 1997 1998 1999 2000 2001 2002 2003 2004 2005 2006 2007 2008 2009 2010 2011 2012 2013 2014 2015 2016 2017 2018 2019 2020 2021 2022 2102 2103 2107 2108 2109 2110 2111 2112 2113 2114 2115 2116 2117 2118 2119 2120 2121 2122 2123 2124 2125 2126 2127 2128 2129 2130 2131 2132 2133 2134 2135 2136 2137 2138 2139 2140 2141 2142 2143 2144 2145 2146 2147 2148 2149 2151 2152 2153 2154 2155 2156 2157 2159 2160 2161 2163 2164 2165 2166 2167 2168 2169 2170 2171 2172 2173 2174 2175 2176 2177 2178 2179 2180 2181 2182 2183 2184 2185 2186 2187 2188 2189 2190 2191 2192 2193 2194 2195 2196 2197 2198 2199 2200 2201 2202 2203 2204 2205 2206 2207 2208 2209 2210 2211 2212 2215 2216 2217 2218 2219 2220 2221 2222 2223 2224 2225 2226 2227 2228 2229 2230 2231 2232 2233 2234 2235 2236 2237 2238 2239 2240 2241 2242 2243 2244 2245 2246 2247 2248 2249 2250 2251 2252 2253 2254 2255 2256 2257 2258 2259 2260 2261 2262 2263 2264 2265 2266 2267 2268 2269 2270 2271 2272 2273 2274 2275 2276 2277 2278 2280 2281 2283
 08916: 7 38 741 855 960 1462 1759 1763 1764 1769 1788 1793 1940 2023 2024 2025 2026 2027 2028 2029 2030 2031 2032 2033 2034 2035 2036 2037 2038 2039 2040 2041 2042 2043 2044 2045 2046 2047 2048 2049 2050 2052 2053 2054 2055 2057 2058 2059 2060 2061 2062 2063 2064 2065 2069 2073 2082 2083 2282
 08917: 7 5 32 38 72 77 80 82 83 84 741 855 960 1462 1759 1763 1764 1769 1788 1793 1940 2023 2024 2025 2026 2027 2028 2029 2030 2031 2032 2033 2034 2035 2036 2037 2038 2039 2040 2041 2042 2043 2044 2045 2046 2047 2048 2049 2050 2052 2053 2054 2055 2057 2058 2059 2060 2061 2062 2063 2064 2065 2069 2073 2082 2083 2282
 08918: 3 12 61 66 67
 08919: 8 12 45 47 61 66 67 159 168 169 173 177 178 668 669 670 671 672 673 674 675 676 677 678 679 680 681 682 683 684 685 686 687 688 689 690 691 692 693 694 695 696 697 698 699 700 701 702 703 704 705 706 707 708 709 710 711 712 716 718 719 720 721 724 730 734 736 744 754 1016 1020 1024 1042 1054 1165 1194 1195 1196 1197 1199 1200 1201 1204 1206 1207 1208 1209 1211 1212 1213 1215 1216 1217 1218 1220 1221 1222 1223 1224 1225 1370 1555
 08920: 14 12 20 33 37 45 47 61 66 67 85 89 159 168 169 173 177 178 495 517 668 669 670 671 672 673 674 675 676 677 678 679 680 681 682 683 684 685 686 687 688 689 690 691 692 693 694 695 696 697 698 699 700 701 702 703 704 705 706 707 708 709 710 711 712 716 718 719 720 721 724 730 734 736 740 744 754 844 861 866 954 1016 1020 1024 1027 1036 1042 1045 1048 1054 1165 1168 1194 1195 1196 1197 1199 1200 1201 1204 1206 1207 1208 1209 1211 1212 1213 1215 1216 1217 1218 1220 1221 1222 1223 1224 1225 1370 1535 1541 1555
 08921: 14 8 12 16 17 18 20 33 37 43 45 46 47 51 57 58 60 61 63 65 66 67 70 73 85 87 89 135 136 137 138 139 140 141 143 144 145 146 148 149 150 151 156 159 162 163 165 167 168 169 171 172 173 174 175 176 177 178 308 310 419 422 424 425 426 427 495 517 668 669 670 671 672 673 674 675 676 677 678 679 680 681 682 683 684 685 686 687 688 689 690 691 692 693 694 695 696 697 698 699 700 701 702 703 704 705 706 707 708 709 710 711 712 716 718 719 720 721 722 723 724 725 729 730 734 736 738 739 740 744 754 776 837 844 852 853 861 866 954 1005 1006 1009 1011 1012 1013 1014 1015 1016 1017 1018 1019 1020 1024 1027 1029 1030 1034 1036 1042 1045 1048 1049 1050 1054 1154 1155 1165 1168 1169 1181 1194 1195 1196 1197 1199 1200 1201 1204 1206 1207 1208 1209 1211 1212 1213 1215 1216 1217 1218 1220 1221 1222 1223 1224 1225 1370 1520 1535 1541 1555 1760 1767 1768 2279
 08922: 15 8 12 16 17 18 20 33 37 43 44 45 46 47 51 53 54 57 58 60 61 63 65 66 67 68 70 73 85 87 89 135 136 137 138 139 140 141 143 144 145 146 148 149 150 151 156 159 162 163 165 167 168 169 171 172 173 174 175 176 177 178 308 310 419 422 424 425 426 427 495 517 668 669 670 671 672 673 674 675 676 677 678 679 680 681 682 683 684 685 686 687 688 689 690 691 692 693 694 695 696 697 698 699 700 701 702 703 704 705 706 707 708 709 710 711 712 716 718 719 720 721 722 723 724 725 729 730 734 736 738 739 740 744 754 776 837 844 852 853 856 858 861 866 877 954 1005 1006 1009 1011 1012 1013 1014 1015 1016 1017 1018 1019 1020 1024 1027 1029 1030 1034 1036 1042 1045 1048 1049 1050 1054 1154 1155 1165 1168 1169 1181 1194 1195 1196 1197 1199 1200 1201 1204 1206 1207 1208 1209 1211 1212 1213 1215 1216 1217 1218 1220 1221 1222 1223 1224 1225 1370 1520 1535 1541 1555 1760 1767 1768 2279
 08923: 2 8 12 16 17 18 20 33 37 43 44 45 46 47 51 53 54 57 58 60 61 63 65 66 67 68 70 73 85 87 89 135 136 137 138 139 140 141 143 144 145 146 148 149 150 151 156 159 162 163 165 167 168 169 171 172 173 174 175 176 177 178 308 310 419 422 424 425 426 427 495 517 668 669 670 671 672 673 674 675 676 677 678 679 680 681 682 683 684 685 686 687 688 689 690 691 692 693 694 695 696 697 698 699 700 701 702 703 704 705 706 707 708 709 710 711 712 716 718 719 720 721 722 723 724 725 729 730 734 736 738 739 740 744 754 776 837 844 852 853 856 858 861 862 866 877 954 1005 1006 1009 1011 1012 1013 1014 1015 1016 1017 1018 1019 1020 1024 1027 1029 1030 1034 1036 1042 1045 1048 1049 1050 1054 1154 1155 1165 1168 1169 1181 1194 1195 1196 1197 1199 1200 1201 1204 1206 1207 1208 1209 1211 1212 1213 1215 1216 1217 1218 1220 1221 1222 1223 1224 1225 1370 1520 1535 1541 1555 1760 1767 1768 1792 2279
 08924: 7 435 928 930
 08925: 7 10 48 59 81 88 435 523 735 751 753 768 770 849 865 873 927 928 930 932 940 950 951
 08926: 7 323 329 340
 08927: 7 323 329 337 340
 08928: 7 319 323 325 329 331 334 337 338 340 341 342 345 349 351 352 357
 08929: 7 319 321 323 325 326 329 331 332 334 337 338 339 340 341 342 343 344 345 349 351 352 354 356 357 358
 08930: 7 2067 2068 2072 2074 2076 2078 2080 2081 2088 2092 2095 2104
 08931: 7 2067 2068 2072 2074 2076 2078 2080 2081 2088 2091 2092 2095 2104
 08932: 68 2070 2071 2075 2077 2079 2084 2085 2086 2087 2093 2099
 08933: 8 2067 2068 2070 2071 2072 2074 2075 2076 2077 2078 2079 2080 2081 2084 2085 2086 2087 2088 2091 2092 2093 2095 2099 2104
 08934: 21 878 879 880 881 882 883 884 885 887 888 889 890 892 894 895 896 897 898 902 905 907 909 911 915 916 917 919 922 923 942
 08935: 19 893 910
 08936: 19 893 900 910
 08937: 67 899 908
 08938: 12 28 31 34 35 42 76 430 436 504 513 525 527 530 745 746 748 755 756 757 758 759 760 761 762 763 764 765 766 767 769 772 773 777 779 781 784 878 879 880 881 882 883 884 885 886 887 888 889 890 891 892 893 894 895 896 897 898 899 900 901 902 903 904 905 906 907 908 909 910 911 912 913 914 915 916 917 918 919 920 922 923 942 945 961 1156
 08939: 38 1846 1856 1866
 08940: 7 1147 1166 1527
 08941: 9 1139 1140 1147 1151 1166 1190 1527
 08942: 7 1139 1140 1147 1148 1151 1166 1190 1191 1527
 08943: 7 1139 1140 1141 1142 1143 1144 1147 1148 1149 1151 1166 1178 1190 1191 1527
 08944: 23 1139 1140 1141 1142 1143 1144 1146 1147 1148 1149 1151 1153 1166 1178 1190 1191 1527
 08945: 120 1170 1177 1381 1536
 08946: 13 359 360 361 362 363 364 365 366 367 368 369 370 371 372 373 375 377 378 379 383 384 386 388 389 390 391 393 398 399 400 405 408
 08947: 4 359 360 361 362 363 364 365 366 367 368 369 370 371 372 373 375 377 378 379 380 382 383 384 386 387 388 389 390 391 393 397 398 399 400 401 403 404 405 408
 08948: 13 374 410
 08949: 14 790 791 816
 08950: 7 804 809 819 824 827 833 835 1529
 08951: 17 414 423 731 944 946 959 1041 1043 1174 1531
 08952: 20 414 423 731 774 926 931 933 935 937 944 946 947 959 1041 1043 1174 1531
 08953: 16 2 6 26 29 414 423 511 514 521 524 529 713 714 715 728 731 774 842 876 926 931 933 935 937 944 946 947 949 952 957 959 1033 1041 1043 1053 1130 1160 1162 1163 1164 1174 1187 1202 1214 1437 1444 1448 1455 1457 1459 1460 1461 1463 1464 1466 1531 1608 1778 1884 1939 2094 2158
 08954: 15 1699 1703
 08955: 7 1685 1699 1700 1703
 08956: 7 1670 1671 1672 1673 1674 1676 1677 1678 1680 1681 1682 1683 1684 1685 1686 1687 1688 1689 1690 1691 1692 1693 1696 1697 1698 1699 1700 1701 1703 1704 1705
 08957: 15 1679 1702
 08958: 56 1895 1897 1909 1941
 08959: 40 1886 1887 1888 1889 1890 1891 1892 1893 1894 1895 1896 1897 1898 1899 1900 1901 1902 1904 1905 1907 1908 1909 1910 1912 1913 1914 1915 1916 1917 1919 1921 1922 1923 1924 1925 1926 1927 1928 1930 1933 1934 1937 1941
 08960: 15 327 955 1616 1617 1618 1619 1620 1621 1622 1623 1624 1625 1626 1627 1628 1629 1630 1631 1632 1633 1634 1635 1636 1637 1638 1639 1640 1641 1642 1643 1644 1645 1646 1647 1648 1649 1650 1651 1652 1653 1654 1655 1656 1657 1658 1659 1660 1661 1662 1663 1664 1665 1666 1667 1668 1669 1670 1671 1672 1673 1674 1675 1676 1677 1678 1679 1680 1681 1682 1683 1684 1685 1686 1687 1688 1689 1690 1691 1692 1693 1694 1695 1696 1697 1698 1699 1700 1701 1702 1703 1704 1705 1775 1886 1887 1888 1889 1890 1891 1892 1893 1894 1895 1896 1897 1898 1899 1900 1901 1902 1903 1904 1905 1906 1907 1908 1909 1910 1911 1912 1913 1914 1915 1916 1917 1918 1919 1920 1921 1922 1923 1924 1925 1926 1927 1928 1929 1930 1931 1932 1933 1934 1935 1936 1937 1938 1941 1942 2051 2056 2066 2089 2090 2097 2098 2101 2214
 08961: 14 1417 1453
 08962: 13 1407 1412 1417 1453
 08963: 14 1409 1415 1423
 08964: 31 1391 1392 1393 1394 1396 1397 1400 1401 1402 1403 1404 1405 1406 1407 1408 1409 1411 1412 1413 1414 1415 1416 1417 1419 1422 1423 1425 1426 1427 1428 1430 1432 1438 1439 1449 1452 1453 1456 1458 1465 1467 1469 1472 1473 1474 1475
 08965: 33 1391 1392 1393 1394 1395 1396 1397 1399 1400 1401 1402 1403 1404 1405 1406 1407 1408 1409 1411 1412 1413 1414 1415 1416 1417 1418 1419 1422 1423 1425 1426 1427 1428 1430 1432 1438 1439 1449 1452 1453 1456 1458 1465 1467 1469 1472 1473 1474 1475
 08966: 7 179 180 181 182 183 184 185 186 187 188 189 190 191 192 193 194 195 196 197 198 199 200 201 202 203 204 205 206 207 208 209 210 211 212 213 214 215 216 217 218 219 220 221 222 223 224 225 226 227 228 229 230 231 232 233 234 235 236 237 238 239 240 241 242 243 244 245 246 247 248 249 250 252 253 254 255 257 258 259 260 261 262 263 264 265 531 532 533 534 535 536 537 538 539 540 541 542 543 544 545 546 547 548 549 550 551 552 553 554 555 556 557 558 559 560 561 562 563 564 565 566 567 568 569 570 571 572 573 574 577 578 838 841 847 848 850 851 934 936 962 963 964 967 1188 1193 1210 1383 1545 1609 1614 1754 1785 1787 1795 2150
 08967: 60 101 107 110 119 120 130 134
 08968: 30 101 102 107 110 115 117 119 120 123 130 134
 08969: 30 94 101 102 107 110 115 117 119 120 123 130 134
 08970: 29 103 105 108 129
 08971: 3 1133 1779
 08972: 3 1122 1127 1133 1779
 08973: 3 1122 1125 1127 1133 1779
 08974: 3 1122 1125 1127 1133 1136 1779
 08975: 2 48 88 770 927 932
 08976: 5 23 86 90 147 864 873 1530 1533
 08977: 5 23 81 86 90 147 523 864 873 929 950 1530 1533
 08978: 2 65 425 1029
 08979: 2 426 1019
 08980: 2 65 425 426 1019 1029
 08981: 133 137 139 150 151 156
 08982: 134 137 139 150 151 156 165
 08983: 9 137 139 140 150 151 156 165
 08984: 10 51 136 137 139 140 143 144 150 151 156 165 171
 08985: 3 51 136 137 139 140 143 144 150 151 156 165 171 424 1006 1009 1011 1012 1013 1014 1017
 08986: 4 58 63 141 146 148 172 175 310 725 837 852 853 1034 1169
 08987: 4 73 135 138 167 1050 1155 1760 1768
 08988: 4 73 135 138 167 1050 1155 1520 1760 1768
 08989: 35 8 16 17 18 43 51 57 58 60 63 65 70 73 87 135 136 137 138 139 140 141 143 144 145 146 148 149 150 151 156 162 163 165 167 171 172 174 175 176 308 310 419 422 424 425 426 427 722 723 725 729 738 739 776 837 844 852 853 855 862 960 1005 1006 1009 1011 1012 1013 1014 1015 1017 1018 1019 1029 1030 1034 1049 1050 1154 1155 1169 1181 1520 1760 1763 1767 1768 1792 2279
 08990: 2 46 61
 08991: 2 46 47 61 159 168 169 173 177 178 712 716 718 719 720 724 730 1016 1020 1024 1042
 08992: 2 12 46 47 61 66 67 159 168 169 173 177 178 712 716 718 719 720 724 730 1016 1020 1024 1042
 08993: 16 45 668 669 670 671 672 673 674 675 676 677 678 679 680 681 682 683 684 685 686 687 688 689 690 691 692 693 694 695 696 697 698 699 700 701 702 703 704 705 706 707 708 709 710 711 721 734 736 744 754 1054 1535
 08994: 5 1165 1168 1194 1195 1196 1197 1199 1200 1201 1204 1206 1207 1208 1209 1211 1212 1213 1215 1216 1217 1218 1220 1221 1222 1223 1224 1225 1370 1541 1555
 08995: 17 856 1165 1168 1194 1195 1196 1197 1199 1200 1201 1204 1206 1207 1208 1209 1211 1212 1213 1215 1216 1217 1218 1220 1221 1222 1223 1224 1225 1370 1541 1555
 08996: 14 45 668 669 670 671 672 673 674 675 676 677 678 679 680 681 682 683 684 685 686 687 688 689 690 691 692 693 694 695 696 697 698 699 700 701 702 703 704 705 706 707 708 709 710 711 721 734 736 744 754 856 1054 1165 1168 1194 1195 1196 1197 1199 1200 1201 1204 1206 1207 1208 1209 1211 1212 1213 1215 1216 1217 1218 1220 1221 1222 1223 1224 1225 1370 1535 1541 1555
 08997: 26 12 45 46 47 61 66 67 159 168 169 173 177 178 668 669 670 671 672 673 674 675 676 677 678 679 680 681 682 683 684 685 686 687 688 689 690 691 692 693 694 695 696 697 698 699 700 701 702 703 704 705 706 707 708 709 710 711 712 716 718 719 720 721 724 730 734 736 744 754 856 1016 1020 1024 1042 1048 1054 1165 1168 1194 1195 1196 1197 1199 1200 1201 1204 1206 1207 1208 1209 1211 1212 1213 1215 1216 1217 1218 1220 1221 1222 1223 1224 1225 1370 1535 1541 1555
 08998: 30 12 20 33 37 45 46 47 61 66 67 85 89 159 168 169 173 177 178 495 517 668 669 670 671 672 673 674 675 676 677 678 679 680 681 682 683 684 685 686 687 688 689 690 691 692 693 694 695 696 697 698 699 700 701 702 703 704 705 706 707 708 709 710 711 712 716 718 719 720 721 724 730 734 736 744 754 856 866 954 1016 1020 1024 1027 1036 1042 1045 1048 1054 1165 1168 1194 1195 1196 1197 1199 1200 1201 1204 1206 1207 1208 1209 1211 1212 1213 1215 1216 1217 1218 1220 1221 1222 1223 1224 1225 1370 1535 1541 1555
 08999: 24 8 12 16 17 18 20 33 37 43 45 46 47 51 57 58 60 61 63 65 66 67 70 73 85 87 89 135 136 137 138 139 140 141 143 144 145 146 148 149 150 151 156 159 162 163 165 167 168 169 171 172 173 174 175 176 177 178 308 310 419 422 424 425 426 427 495 517 668 669 670 671 672 673 674 675 676 677 678 679 680 681 682 683 684 685 686 687 688 689 690 691 692 693 694 695 696 697 698 699 700 701 702 703 704 705 706 707 708 709 710 711 712 716 718 719 720 721 722 723 724 725 729 730 734 736 738 739 744 754 776 837 844 852 853 855 856 862 866 954 960 1005 1006 1009 1011 1012 1013 1014 1015 1016 1017 1018 1019 1020 1024 1027 1029 1030 1034 1036 1042 1045 1048 1049 1050 1054 1154 1155 1165 1168 1169 1181 1194 1195 1196 1197 1199 1200 1201 1204 1206 1207 1208 1209 1211 1212 1213 1215 1216 1217 1218 1220 1221 1222 1223 1224 1225 1370 1520 1535 1541 1555 1760 1763 1767 1768 1792 2279
 09000: 3 2025 2026 2034
 09001: 2 2029 2045
 09002: 2 2029 2040 2044 2045 2047
 09003: 2 2029 2033 2037 2040 2044 2045 2047 2059
 09004: 5 2025 2026 2029 2033 2034 2037 2040 2044 2045 2047 2059
 09005: 5 2025 2026 2028 2029 2031 2033 2034 2037 2040 2044 2045 2047 2053 2055 2058 2059 2073
 09006: 5 2025 2026 2028 2029 2031 2033 2034 2036 2037 2038 2040 2043 2044 2045 2047 2048 2050 2053 2055 2057 2058 2059 2061 2062 2063 2073
 09007: 5 2025 2026 2028 2029 2030 2031 2032 2033 2034 2036 2037 2038 2040 2042 2043 2044 2045 2046 2047 2048 2049 2050 2052 2053 2054 2055 2057 2058 2059 2061 2062 2063 2064 2069 2073 2082 2083 2282
 09008: 5 2025 2026 2028 2029 2030 2031 2032 2033 2034 2036 2037 2038 2040 2042 2043 2044 2045 2046 2047 2048 2049 2050 2052 2053 2054 2055 2057 2058 2059 2060 2061 2062 2063 2064 2069 2073 2082 2083 2282
 09009: 8 2023 2024 2025 2026 2027 2028 2029 2030 2031 2032 2033 2034 2035 2036 2037 2038 2039 2040 2042 2043 2044 2045 2046 2047 2048 2049 2050 2052 2053 2054 2055 2057 2058 2059 2060 2061 2062 2063 2064 2065 2069 2073 2082 2083 2282
 09010: 2 771 1380
 09011: 22 1548 2163
 09012: 9 1035 1051 1548 2163
 09013: 13 771 1035 1051 1380 1548 2163
 09014: 12 30 49 55 75 79 417 497 500 505 508 733 737 742 747 771 836 840 1032 1035 1037 1051 1380 1544 1548 1554 2149 2163 2215 2216 2217 2218 2219 2220 2221 2222 2223 2224 2225 2226 2227 2228 2229 2230 2231 2232 2233 2234 2235 2236 2237 2238 2239 2240 2241 2242 2280
 09015: 20 1723 1724 1727 1728 1729 1735 1752
 09016: 30 1725 1740 1744
 09017: 3 1719 1721 1736 1738 1745 1774 1783
 09018: 3 1172 1706 1707 1708 1709 1710 1711 1712 1713 1714 1715 1716 1717 1718 1719 1720 1721 1722 1723 1724 1725 1726 1727 1728 1729 1730 1734 1735 1736 1737 1738 1740 1744 1745 1749 1752 1774 1783
 09019: 2 1172 1706 1707 1708 1709 1710 1711 1712 1713 1714 1715 1716 1717 1718 1719 1720 1721 1722 1723 1724 1725 1726 1727 1728 1729 1730 1734 1735 1736 1737 1738 1739 1740 1741 1744 1745 1749 1752 1774 1783
 09020: 6 1172 1706 1707 1708 1709 1710 1711 1712 1713 1714 1715 1716 1717 1718 1719 1720 1721 1722 1723 1724 1725 1726 1727 1728 1729 1730 1733 1734 1735 1736 1737 1738 1739 1740 1741 1742 1743 1744 1745 1746 1749 1751 1752 1774 1783
 09021: 4 1791 1797
 09022: 7 1771 2102 2107
 09023: 74 1748 1750 1765
 09024: 23 314 576 783 1172 1706 1707 1708 1709 1710 1711 1712 1713 1714 1715 1716 1717 1718 1719 1720 1721 1722 1723 1724 1725 1726 1727 1728 1729 1730 1731 1732 1733 1734 1735 1736 1737 1738 1739 1740 1741 1742 1743 1744 1745 1746 1747 1748 1749 1750 1751 1752 1753 1756 1765 1766 1771 1773 1774 1777 1781 1782 1783 1789 1791 1797 2102 2107 2283
 09025: 3 1770 1794 1796 1798
 09026: 2 1161 1757 1762 1770 1794 1796 1798
 09027: 11 1502 1522
 09028: 6 1502 1514 1522
 09029: 20 713 714
 09030: 66 713 714 715 728
 09031: 18 2 6 26 29 511 514 521 524 529 713 714 715 728 842 876 949 952 957 1033 1130 1187 1778 1939 2094 2158 2214
 09032: 23 184 185 186 189
 09033: 34 180 181 182 183 184 185 186 187 188 189 190 191 192 193 194 195 196 197 198 199 200 201 202 203 204 205 206 207 208 209 210 211 212 213 214 215 216 217 218 220 223 224 228 229 230 233 234 236 260 1188 1210 2150
 09034: 28 571 572
 09035: 5 934 963 967 1545
 09036: 4 571 572 934 963 967 1545
 09037: 4 225 231 235 237 240 241 245 246 247 250 252 253 255 259 263 571 572 934 963 967 1545
 09038: 6 531 532 533 534 535 536 537 538 539 540 541 542 543 544 545 546 547 548 549 550 551 552 553 554 555 556 557 558 559 560 561 562 563 564 565 566 567 568 569 570 573 574 577 578 1193 1609 1614
 09039: 2 327 838 841 847 848 850 851 936 962 964 1383 1780 1787 1795
 09040: 2 132 164 179 180 181 182 183 184 185 186 187 188 189 190 191 192 193 194 195 196 197 198 199 200 201 202 203 204 205 206 207 208 209 210 211 212 213 214 215 216 217 218 219 220 221 222 223 224 225 226 227 228 229 230 231 232 233 234 235 236 237 238 239 240 241 242 243 244 245 246 247 248 249 250 252 253 254 255 256 257 258 259 260 261 262 263 264 265 327 420 421 531 532 533 534 535 536 537 538 539 540 541 542 543 544 545 546 547 548 549 550 551 552 553 554 555 556 557 558 559 560 561 562 563 564 565 566 567 568 569 570 571 572 573 574 575 577 578 838 841 847 848 850 851 934 936 962 963 964 967 1188 1193 1210 1383 1545 1609 1614 1780 1785 1787 1795 2150
 09041: 17 1401 1407 1409 1412 1415 1417 1423 1453
 09042: 19 1394 1401 1407 1409 1412 1415 1417 1423 1453
 09043: 21 1391 1392 1393 1394 1395 1396 1397 1399 1400 1401 1402 1403 1404 1405 1406 1407 1408 1409 1410 1412 1413 1414 1415 1416 1417 1418 1419 1420 1421 1423 1425 1426 1427 1428 1430 1433 1438 1439 1449 1453
 09044: 2 1616 1619 1628 1636 1646 1653
 09045: 25 1627 1635 1651 1652
 09046: 3 1616 1619 1627 1628 1635 1636 1646 1651 1652 1653
 09047: 2 1670 1671 1673 1674 1676 1677 1678 1680 1682 1684 1686 1687 1690 1692 1693 1696 1697 1698 1701 1705
 09048: 7 1672 1704
 09049: 2 1670 1671 1672 1673 1674 1676 1677 1678 1680 1682 1684 1686 1687 1690 1692 1693 1696 1697 1698 1701 1704 1705
 09050: 18 1670 1671 1672 1673 1674 1676 1677 1678 1680 1681 1682 1683 1684 1686 1687 1688 1689 1690 1691 1692 1693 1696 1697 1698 1701 1702 1704 1705
 09051: 2 2056 2090
 09052: 2 921 955 1391 1392 1393 1394 1395 1396 1397 1398 1399 1400 1401 1402 1403 1404 1405 1406 1407 1408 1409 1410 1411 1412 1413 1414 1415 1416 1417 1418 1419 1420 1421 1422 1423 1424 1425 1426 1427 1428 1429 1430 1431 1432 1433 1434 1435 1436 1438 1439 1440 1441 1442 1443 1445 1446 1447 1449 1450 1451 1452 1453 1456 1458 1465 1467 1469 1472 1473 1474 1475 1616 1617 1618 1619 1620 1621 1622 1623 1624 1625 1626 1627 1628 1629 1630 1631 1632 1633 1634 1635 1636 1637 1638 1639 1640 1641 1642 1643 1644 1645 1646 1647 1648 1649 1650 1651 1652 1653 1654 1655 1656 1657 1658 1659 1660 1661 1662 1663 1664 1665 1666 1667 1668 1669 1670 1671 1672 1673 1674 1675 1676 1677 1678 1679 1680 1681 1682 1683 1684 1685 1686 1687 1688 1689 1690 1691 1692 1693 1694 1695 1696 1697 1698 1699 1700 1701 1702 1703 1704 1705 1775 1784 1886 1887 1888 1889 1890 1891 1892 1893 1894 1895 1896 1897 1898 1899 1900 1901 1902 1903 1904 1905 1906 1907 1908 1909 1910 1911 1912 1913 1914 1915 1916 1917 1918 1919 1920 1921 1922 1923 1924 1925 1926 1927 1928 1929 1930 1931 1932 1933 1934 1935 1936 1937 1938 1941 1942 2051 2056 2066 2089 2090 2097 2098 2101
 09053: 6 921 948 955 965 966 1391 1392 1393 1394 1395 1396 1397 1398 1399 1400 1401 1402 1403 1404 1405 1406 1407 1408 1409 1410 1411 1412 1413 1414 1415 1416 1417 1418 1419 1420 1421 1422 1423 1424 1425 1426 1427 1428 1429 1430 1431 1432 1433 1434 1435 1436 1438 1439 1440 1441 1442 1443 1445 1446 1447 1449 1450 1451 1452 1453 1456 1458 1465 1467 1469 1472 1473 1474 1475 1528 1553 1616 1617 1618 1619 1620 1621 1622 1623 1624 1625 1626 1627 1628 1629 1630 1631 1632 1633 1634 1635 1636 1637 1638 1639 1640 1641 1642 1643 1644 1645 1646 1647 1648 1649 1650 1651 1652 1653 1654 1655 1656 1657 1658 1659 1660 1661 1662 1663 1664 1665 1666 1667 1668 1669 1670 1671 1672 1673 1674 1675 1676 1677 1678 1679 1680 1681 1682 1683 1684 1685 1686 1687 1688 1689 1690 1691 1692 1693 1694 1695 1696 1697 1698 1699 1700 1701 1702 1703 1704 1705 1755 1758 1761 1775 1784 1886 1887 1888 1889 1890 1891 1892 1893 1894 1895 1896 1897 1898 1899 1900 1901 1902 1903 1904 1905 1906 1907 1908 1909 1910 1911 1912 1913 1914 1915 1916 1917 1918 1919 1920 1921 1922 1923 1924 1925 1926 1927 1928 1929 1930 1931 1932 1933 1934 1935 1936 1937 1938 1941 1942 2051 2056 2066 2089 2090 2097 2098 2101 2213
 09054: 2 868 921 948 955 965 966 1391 1392 1393 1394 1395 1396 1397 1398 1399 1400 1401 1402 1403 1404 1405 1406 1407 1408 1409 1410 1411 1412 1413 1414 1415 1416 1417 1418 1419 1420 1421 1422 1423 1424 1425 1426 1427 1428 1429 1430 1431 1432 1433 1434 1435 1436 1438 1439 1440 1441 1442 1443 1445 1446 1447 1449 1450 1451 1452 1453 1454 1456 1458 1465 1467 1469 1472 1473 1474 1475 1528 1553 1616 1617 1618 1619 1620 1621 1622 1623 1624 1625 1626 1627 1628 1629 1630 1631 1632 1633 1634 1635 1636 1637 1638 1639 1640 1641 1642 1643 1644 1645 1646 1647 1648 1649 1650 1651 1652 1653 1654 1655 1656 1657 1658 1659 1660 1661 1662 1663 1664 1665 1666 1667 1668 1669 1670 1671 1672 1673 1674 1675 1676 1677 1678 1679 1680 1681 1682 1683 1684 1685 1686 1687 1688 1689 1690 1691 1692 1693 1694 1695 1696 1697 1698 1699 1700 1701 1702 1703 1704 1705 1755 1758 1761 1775 1784 1886 1887 1888 1889 1890 1891 1892 1893 1894 1895 1896 1897 1898 1899 1900 1901 1902 1903 1904 1905 1906 1907 1908 1909 1910 1911 1912 1913 1914 1915 1916 1917 1918 1919 1920 1921 1922 1923 1924 1925 1926 1927 1928 1929 1930 1931 1932 1933 1934 1935 1936 1937 1938 1941 1942 2051 2056 2066 2089 2090 2097 2098 2101 2213
 09055: 4 2 6 26 29 132 164 179 180 181 182 183 184 185 186 187 188 189 190 191 192 193 194 195 196 197 198 199 200 201 202 203 204 205 206 207 208 209 210 211 212 213 214 215 216 217 218 219 220 221 222 223 224 225 226 227 228 229 230 231 232 233 234 235 236 237 238 239 240 241 242 243 244 245 246 247 248 249 250 252 253 254 255 256 257 258 259 260 261 262 263 264 265 327 414 420 421 423 511 514 521 524 529 531 532 533 534 535 536 537 538 539 540 541 542 543 544 545 546 547 548 549 550 551 552 553 554 555 556 557 558 559 560 561 562 563 564 565 566 567 568 569 570 571 572 573 574 575 577 578 713 714 715 728 731 774 838 841 842 847 848 850 851 868 876 921 926 931 933 934 935 936 937 944 946 947 948 949 952 955 957 959 962 963 964 965 966 967 1033 1041 1043 1053 1130 1160 1162 1163 1164 1174 1187 1188 1193 1202 1210 1214 1383 1391 1392 1393 1394 1395 1396 1397 1398 1399 1400 1401 1402 1403 1404 1405 1406 1407 1408 1409 1410 1411 1412 1413 1414 1415 1416 1417 1418 1419 1420 1421 1422 1423 1424 1425 1426 1427 1428 1429 1430 1431 1432 1433 1434 1435 1436 1437 1438 1439 1440 1441 1442 1443 1444 1445 1446 1447 1448 1449 1450 1451 1452 1453 1454 1455 1456 1457 1458 1459 1460 1461 1463 1464 1465 1466 1467 1469 1472 1473 1474 1475 1528 1531 1545 1553 1608 1609 1614 1616 1617 1618 1619 1620 1621 1622 1623 1624 1625 1626 1627 1628 1629 1630 1631 1632 1633 1634 1635 1636 1637 1638 1639 1640 1641 1642 1643 1644 1645 1646 1647 1648 1649 1650 1651 1652 1653 1654 1655 1656 1657 1658 1659 1660 1661 1662 1663 1664 1665 1666 1667 1668 1669 1670 1671 1672 1673 1674 1675 1676 1677 1678 1679 1680 1681 1682 1683 1684 1685 1686 1687 1688 1689 1690 1691 1692 1693 1694 1695 1696 1697 1698 1699 1700 1701 1702 1703 1704 1705 1755 1758 1761 1775 1778 1780 1784 1785 1787 1795 1884 1886 1887 1888 1889 1890 1891 1892 1893 1894 1895 1896 1897 1898 1899 1900 1901 1902 1903 1904 1905 1906 1907 1908 1909 1910 1911 1912 1913 1914 1915 1916 1917 1918 1919 1920 1921 1922 1923 1924 1925 1926 1927 1928 1929 1930 1931 1932 1933 1934 1935 1936 1937 1938 1939 1941 1942 2051 2056 2066 2089 2090 2094 2097 2098 2101 2150 2158 2213 2214
 09056: 76 1064 1068
 09057: 2 1079 1086 1089
 09058: 2 1064 1068 1079 1086 1089
 09059: 2 1058 1062 1063 1064 1065 1068 1069 1071 1072 1073 1074 1078 1079 1080 1081 1082 1083 1084 1086 1088 1089 1090 1094 1098 1101
 09060: 2 1058 1062 1063 1064 1065 1068 1069 1071 1072 1073 1074 1078 1079 1080 1081 1082 1083 1084 1085 1086 1088 1089 1090 1094 1098 1101 1115
 09061: 2 1055 1056 1057 1058 1061 1062 1063 1064 1065 1067 1068 1069 1071 1072 1073 1074 1075 1076 1078 1079 1080 1081 1082 1083 1084 1085 1086 1088 1089 1090 1091 1092 1094 1098 1101 1110 1115
 09062: 14 1066 1070
 09063: 3 1055 1056 1057 1058 1061 1062 1063 1064 1065 1066 1067 1068 1069 1070 1071 1072 1073 1074 1075 1076 1078 1079 1080 1081 1082 1083 1084 1085 1086 1088 1089 1090 1091 1092 1094 1098 1101 1110 1115
 09064: 8 628 1108
 09065: 2 1126 1137
 09066: 3 1129 1134
 09067: 5 1823 1840
 09068: 5 1823 1835 1840
 09069: 2 1800 1801 1807 1811 1812 1817 1821 1822 1823 1826 1833 1835 1840 1870
 09070: 2 1800 1801 1802 1803 1807 1809 1810 1811 1812 1813 1817 1818 1820 1821 1822 1823 1826 1833 1835 1840 1849 1870
 09071: 2 1800 1801 1802 1803 1804 1805 1806 1807 1809 1810 1811 1812 1813 1817 1818 1819 1820 1821 1822 1823 1826 1833 1835 1836 1840 1849 1870
 09072: 2 1800 1801 1802 1803 1804 1805 1806 1807 1808 1809 1810 1811 1812 1813 1817 1818 1819 1820 1821 1822 1823 1826 1833 1835 1836 1840 1849 1870
 09073: 2 1815 2162
 09074: 2 1815 1827 2162
 09075: 2 1815 1816 1825 1827 2162
 09076: 2 1800 1801 1802 1803 1804 1805 1806 1807 1808 1809 1810 1811 1812 1813 1815 1816 1817 1818 1819 1820 1821 1822 1823 1825 1826 1827 1833 1835 1836 1840 1849 1870 2162
 09077: 34 1850 1860 1863
 09078: 78 1855 1861
 09079: 60 1855 1857 1861 1871 1877
 09080: 34 1838 1844 1848 1850 1851 1852 1853 1855 1857 1858 1860 1861 1863 1867 1871 1877
 09081: 2 1800 1801 1802 1803 1804 1805 1806 1807 1808 1809 1810 1811 1812 1813 1814 1815 1816 1817 1818 1819 1820 1821 1822 1823 1824 1825 1826 1827 1830 1831 1832 1833 1835 1836 1837 1838 1840 1841 1842 1843 1844 1845 1846 1848 1849 1850 1851 1852 1853 1854 1855 1856 1857 1858 1860 1861 1862 1863 1864 1865 1866 1867 1868 1870 1871 1872 1873 1874 1876 1877 1878 1879 1885 2162
 09082: 2 1800 1801 1802 1803 1804 1805 1806 1807 1808 1809 1810 1811 1812 1813 1814 1815 1816 1817 1818 1819 1820 1821 1822 1823 1824 1825 1826 1827 1828 1829 1830 1831 1832 1833 1834 1835 1836 1837 1838 1839 1840 1841 1842 1843 1844 1845 1846 1848 1849 1850 1851 1852 1853 1854 1855 1856 1857 1858 1860 1861 1862 1863 1864 1865 1866 1867 1868 1870 1871 1872 1873 1874 1876 1877 1878 1879 1885 2162
 09083: 52 1139 1140 1145 1147 1151 1190
 09084: 59 1144 1178
 09085: 48 1146 1148 1153 1191
 09086: 48 1144 1146 1148 1153 1178 1191
 09087: 54 1139 1140 1144 1145 1146 1147 1148 1151 1153 1178 1190 1191
 09088: 122 1142 1143
 09089: 102 1142 1143 1149
 09090: 8 366 370
 09091: 5 364 366 369 370 372
 09092: 9 361 364 366 369 370 372
 09093: 17 375 398 400
 09094: 26 375 379 384 386 391 398 400
 09095: 50 367 368 375 377 379 384 386 388 390 391 398 399 400 405
 09096: 2 359 360 361 362 363 364 366 367 368 369 370 371 372 373 375 377 378 379 383 384 386 388 390 391 398 399 400 405 408
 09097: 2 365 374 376 381 389 392 393 410
 09098: 9 359 360 361 362 363 364 365 366 367 368 369 370 371 372 373 374 375 376 377 378 379 380 381 382 383 384 385 386 387 388 389 390 391 392 393 394 396 397 398 399 400 401 402 403 404 405 406 407 408 409 410 411 429
 09099: 19 412 428 1610
 09100: 4 359 360 361 362 363 364 365 366 367 368 369 370 371 372 373 374 375 376 377 378 379 380 381 382 383 384 385 386 387 388 389 390 391 392 393 394 396 397 398 399 400 401 402 403 404 405 406 407 408 409 410 411 412 428 429 1610
 09101: 3 807 835
 09102: 3 786 787 788 789 790 791 792 793 794 795 796 797 798 799 800 801 802 803 804 805 806 807 811 812 813 815 816 817 819 820 822 826 835
 09103: 2 786 787 788 789 790 791 792 793 794 795 796 797 798 799 800 801 802 803 804 805 806 807 808 811 812 813 815 816 817 819 820 822 826 835
 09104: 30 28 31 34 35 42 76 430 504 513 525 527 530 745 746 748 755 756 757 758 759 760 761 762 763 764 765 766 767 769 772 773 777 779 781 784 961 1156
 09105: 24 905 915
 09106: 24 878 879 880 881 882 883 884 885 887 888 889 890 892 894 897 898 902 905 907 909 911 915 922 923
 09107: 4 878 879 880 881 882 883 884 885 887 888 889 890 892 893 894 897 898 899 900 902 905 907 908 909 910 911 915 922 923
 09108: 21 28 31 34 35 42 76 430 504 513 525 527 530 745 746 748 755 756 757 758 759 760 761 762 763 764 765 766 767 769 772 773 777 779 781 784 878 879 880 881 882 883 884 885 886 887 888 889 890 891 892 893 894 895 896 897 898 899 900 901 902 903 904 905 906 907 908 909 910 911 912 913 914 915 916 917 918 919 920 922 923 924 942 961 1156
 09109: 22 91 92 93 94 95 96 97 98 99 100 101 102 103 104 105 106 107 108 109 110 111 112 113 114 115 116 117 118 119 120 121 122 123 124 125 126 127 128 129 130 131 133 134
 09110: 2 91 92 93 94 95 96 97 98 99 100 101 102 103 104 105 106 107 108 109 110 111 112 113 114 115 116 117 118 119 120 121 122 123 124 125 126 127 128 129 130 131 133 134 154 780 1468 1470 1471 1754 1776 1786 1790
 09111: 59 2193 2196 2197 2199
 09112: 5 2193 2196 2197 2198 2199
 09113: 2 1314 1315 1316 1317 1319 1325 1326 1333 1335 1342 1361
 09114: 2 1329 1336 1347
 09115: 2 1557 1560 1563 1564 1568 1607
 09116: 4 1575 1577 1579
 09117: 2 1562 1575 1577 1579
 09118: 4 1562 1571 1575 1577 1579
 09119: 2 1561 1562 1569 1570 1571 1573 1574 1575 1577 1579 1584 1589
 09120: 4 1561 1562 1565 1567 1569 1570 1571 1573 1574 1575 1577 1579 1580 1584 1589 1595 1601
 09121: 4 1586 1587 1588 1596 1598 1603
 09122: 4 1377 1556 1557 1558 1559 1560 1561 1562 1563 1564 1565 1566 1567 1568 1569 1570 1571 1572 1573 1574 1575 1576 1577 1578 1579 1580 1581 1582 1583 1584 1585 1586 1587 1588 1589 1590 1591 1593 1595 1596 1597 1598 1600 1601 1603 1604 1607 1612 1613 1615 2281
 09123: 11 1302 1303 1304 1305 1306 1307 1308 1309 1310 1311 1312 1313 1314 1315 1316 1317 1318 1319 1320 1321 1322 1323 1324 1325 1326 1327 1328 1329 1330 1331 1332 1333 1334 1335 1336 1337 1338 1339 1340 1341 1342 1343 1344 1345 1346 1347 1348 1349 1350 1351 1352 1353 1354 1355 1356 1357 1358 1359 1360 1361 1362 1363 1364 1365 1366 1367 1368 1369 1371 1372 1374 1376 1377 1378 1379 1382 1384 1385 1386 1387 1388 1389 1390 1546 1556 1557 1558 1559 1560 1561 1562 1563 1564 1565 1566 1567 1568 1569 1570 1571 1572 1573 1574 1575 1576 1577 1578 1579 1580 1581 1582 1583 1584 1585 1586 1587 1588 1589 1590 1591 1592 1593 1594 1595 1596 1597 1598 1599 1600 1601 1602 1603 1604 1606 1607 1612 1613 1615 2243 2244 2245 2246 2247 2248 2249 2250 2251 2252 2253 2254 2255 2256 2257 2258 2259 2260 2261 2262 2263 2264 2265 2266 2267 2268 2269 2270 2271 2272 2273 2274 2275 2276 2277 2278 2281
 09124: 15 2108 2110
 09125: 15 2108 2110 2113 2139 2143
 09126: 15 2108 2110 2113 2114 2124 2134 2136 2138 2139 2143
 09127: 15 2108 2110 2112 2113 2114 2123 2124 2134 2136 2138 2139 2143 2147
 09128: 8 2108 2110 2112 2113 2114 2115 2116 2118 2120 2122 2123 2124 2126 2134 2136 2138 2139 2143 2147
 09129: 2 2109 2111 2119 2125 2131 2151 2156 2160
 09130: 4 2109 2111 2119 2125 2130 2131 2151 2156 2160
 09131: 5 1302 1303 1304 1305 1306 1307 1308 1309 1310 1311 1312 1313 1314 1315 1316 1317 1318 1319 1320 1321 1322 1323 1324 1325 1326 1327 1328 1329 1330 1331 1332 1333 1334 1335 1336 1337 1338 1339 1340 1341 1342 1343 1344 1345 1346 1347 1348 1349 1350 1351 1352 1353 1354 1355 1356 1357 1358 1359 1360 1361 1362 1363 1364 1365 1366 1367 1368 1369 1371 1372 1374 1376 1377 1378 1379 1382 1384 1385 1386 1387 1388 1389 1390 1546 1556 1557 1558 1559 1560 1561 1562 1563 1564 1565 1566 1567 1568 1569 1570 1571 1572 1573 1574 1575 1576 1577 1578 1579 1580 1581 1582 1583 1584 1585 1586 1587 1588 1589 1590 1591 1592 1593 1594 1595 1596 1597 1598 1599 1600 1601 1602 1603 1604 1606 1607 1612 1613 1615 2108 2109 2110 2111 2112 2113 2114 2115 2116 2117 2118 2119 2120 2121 2122 2123 2124 2125 2126 2127 2128 2129 2130 2131 2132 2133 2134 2135 2136 2137 2138 2139 2140 2141 2142 2143 2144 2145 2146 2147 2148 2151 2152 2153 2154 2155 2156 2157 2159 2160 2161 2243 2244 2245 2246 2247 2248 2249 2250 2251 2252 2253 2254 2255 2256 2257 2258 2259 2260 2261 2262 2263 2264 2265 2266 2267 2268 2269 2270 2271 2272 2273 2274 2275 2276 2277 2278 2281
 09132: 2 91 92 93 94 95 96 97 98 99 100 101 102 103 104 105 106 107 108 109 110 111 112 113 114 115 116 117 118 119 120 121 122 123 124 125 126 127 128 129 130 131 133 134 154 330 780 1302 1303 1304 1305 1306 1307 1308 1309 1310 1311 1312 1313 1314 1315 1316 1317 1318 1319 1320 1321 1322 1323 1324 1325 1326 1327 1328 1329 1330 1331 1332 1333 1334 1335 1336 1337 1338 1339 1340 1341 1342 1343 1344 1345 1346 1347 1348 1349 1350 1351 1352 1353 1354 1355 1356 1357 1358 1359 1360 1361 1362 1363 1364 1365 1366 1367 1368 1369 1371 1372 1374 1376 1377 1378 1379 1382 1384 1385 1386 1387 1388 1389 1390 1468 1470 1471 1546 1556 1557 1558 1559 1560 1561 1562 1563 1564 1565 1566 1567 1568 1569 1570 1571 1572 1573 1574 1575 1576 1577 1578 1579 1580 1581 1582 1583 1584 1585 1586 1587 1588 1589 1590 1591 1592 1593 1594 1595 1596 1597 1598 1599 1600 1601 1602 1603 1604 1606 1607 1612 1613 1615 1754 1776 1786 1790 2108 2109 2110 2111 2112 2113 2114 2115 2116 2117 2118 2119 2120 2121 2122 2123 2124 2125 2126 2127 2128 2129 2130 2131 2132 2133 2134 2135 2136 2137 2138 2139 2140 2141 2142 2143 2144 2145 2146 2147 2148 2151 2152 2153 2154 2155 2156 2157 2159 2160 2161 2164 2165 2166 2167 2168 2169 2170 2171 2172 2173 2174 2175 2176 2177 2178 2179 2180 2181 2182 2183 2184 2185 2186 2187 2188 2189 2190 2191 2192 2193 2194 2195 2196 2197 2198 2199 2200 2201 2202 2203 2204 2205 2206 2207 2208 2209 2210 2211 2212 2243 2244 2245 2246 2247 2248 2249 2250 2251 2252 2253 2254 2255 2256 2257 2258 2259 2260 2261 2262 2263 2264 2265 2266 2267 2268 2269 2270 2271 2272 2273 2274 2275 2276 2277 2278 2281
 09133: 34 269 275 276 291 293
 09134: 29 266 267 268 269 270 271 272 273 275 276 282 286 288 291 292 293 296 299 301 302 303 304 306 309
 09135: 30 274 281 294
 09136: 19 287 295 300 307
 09137: 16 274 280 281 283 287 294 295 300 307
 09138: 3 338 342 349
 09139: 10 319 325 329 331 332 334 337 338 341 342 344 345 349 351 352 354 357
 09140: 40 1227 1229 1230 1231 1233 1258 1263 1271 1274 1277 1280 1281 1282 1283 1284 1285 1286 1287 1288 1289 1290 1291 1292 1293 1294 1295 1296 1297 1298 1299 1300 1301
 09141: 39 1226 1227 1228 1229 1230 1231 1232 1233 1237 1243 1247 1250 1252 1258 1263 1264 1267 1268 1269 1271 1273 1274 1275 1276 1277 1280 1281 1282 1283 1284 1285 1286 1287 1288 1289 1290 1291 1292 1293 1294 1295 1296 1297 1298 1299 1300 1301
 09142: 86 1242 1253 1257 1270 1278 1279
 09143: 4 0 25 27 39 41 78 434 492 727 732 743 752 925 938 939 941 943 1026 1028 1038 1046 1052 1180 1184 1373 1605 2100 2105
 09144: 2 0 2105
 09145: 21 1476 1477 1478 1479 1480 1481 1483 1484 1486 1493 1494 1495 1496 1497 1503 1523
 09146: 26 1476 1477 1478 1479 1480 1481 1482 1483 1484 1485 1486 1487 1488 1489 1492 1493 1494 1495 1496 1497 1499 1503 1510 1512 1523 1539 1540
 09147: 21 1476 1477 1478 1479 1480 1481 1482 1483 1484 1485 1486 1487 1488 1489 1491 1492 1493 1494 1495 1496 1497 1499 1503 1510 1512 1523 1539 1540
 09148: 22 1490 1500
 09149: 45 1 3 4 7 9 11 13 14 15 19 21 22 24 36 40 52 56 62 64 71 74 312 775 778 785 871 875 1122 1125 1127 1133 1135 1136 1171 1175 1179 1185 1186 1476 1477 1478 1479 1480 1481 1482 1483 1484 1485 1486 1487 1488 1489 1490 1491 1492 1493 1494 1495 1496 1497 1498 1499 1500 1501 1502 1503 1504 1505 1506 1507 1508 1509 1510 1511 1512 1513 1514 1515 1516 1517 1518 1519 1521 1522 1523 1524 1526 1532 1534 1538 1539 1540 1543 1547 1549 1550 1551 1779 2103
 09150: 92 69 1161 1757 1762
 09151: 78 1172 1706 1707 1708 1709 1710 1711 1712 1713 1714 1715 1716 1717 1718 1720 1722 1723 1724 1726 1730 1734
 09152: 64 1727 1728 1729 1752
 09153: 27 1756 1766 1771 1794 1796 1798
 09154: 51 1172 1706 1707 1708 1709 1710 1711 1712 1713 1714 1715 1716 1717 1718 1719 1720 1721 1722 1723 1724 1725 1726 1727 1728 1729 1730 1731 1732 1733 1734 1735 1736 1737 1738 1739 1740 1741 1742 1743 1744 1745 1746 1747 1748 1749 1750 1751 1752 1756 1766 1771 1774 1777 1781 1783 1789 1791 1794 1796 1797 1798 2102 2107
 09155: 76 69 1023 1031 1040 1044 1152 1161 1172 1375 1525 1537 1706 1707 1708 1709 1710 1711 1712 1713 1714 1715 1716 1717 1718 1719 1720 1721 1722 1723 1724 1725 1726 1727 1728 1729 1730 1731 1732 1733 1734 1735 1736 1737 1738 1739 1740 1741 1742 1743 1744 1745 1746 1747 1748 1749 1750 1751 1752 1756 1757 1762 1766 1771 1774 1777 1781 1783 1789 1791 1794 1796 1797 1798 2102 2107
 09156: 15 1956 1960
 09157: 15 1950 1956 1960
 09158: 15 1947 1950 1956 1960 1970
 09159: 46 1943 1944 1945 1946 1947 1948 1949 1950 1951 1952 1953 1954 1955 1956 1957 1958 1959 1960 1961 1962 1963 1964 1965 1966 1967 1968 1969 1970 1971 1972 1973 1974 1975 1976 1977 1978 1979 1980 1981 1982 1983 1985 1986 1987 1989 1994 1998 1999 2000 2003 2005 2006 2008 2016 2019
 09160: 18 1988 1995 1997 2014 2020
 09161: 14 1988 1991 1992 1995 1997 2001 2007 2014 2020
 09162: 76 1 3 4 7 9 11 13 14 15 19 21 22 24 36 40 52 56 62 64 69 71 74 312 314 395 576 775 778 782 783 785 854 869 871 875 968 1023 1031 1040 1044 1122 1125 1127 1133 1135 1136 1152 1161 1171 1172 1175 1176 1179 1185 1186 1375 1476 1477 1478 1479 1480 1481 1482 1483 1484 1485 1486 1487 1488 1489 1490 1491 1492 1493 1494 1495 1496 1497 1498 1499 1500 1501 1502 1503 1504 1505 1506 1507 1508 1509 1510 1511 1512 1513 1514 1515 1516 1517 1518 1519 1521 1522 1523 1524 1525 1526 1532 1534 1537 1538 1539 1540 1543 1547 1549 1550 1551 1706 1707 1708 1709 1710 1711 1712 1713 1714 1715 1716 1717 1718 1719 1720 1721 1722 1723 1724 1725 1726 1727 1728 1729 1730 1731 1732 1733 1734 1735 1736 1737 1738 1739 1740 1741 1742 1743 1744 1745 1746 1747 1748 1749 1750 1751 1752 1753 1756 1757 1762 1765 1766 1770 1771 1773 1774 1777 1779 1781 1782 1783 1789 1791 1794 1796 1797 1798 1882 1943 1944 1945 1946 1947 1948 1949 1950 1951 1952 1953 1954 1955 1956 1957 1958 1959 1960 1961 1962 1963 1964 1965 1966 1967 1968 1969 1970 1971 1972 1973 1974 1975 1976 1977 1978 1979 1980 1981 1982 1983 1984 1985 1986 1987 1988 1989 1990 1991 1992 1993 1994 1995 1996 1997 1998 1999 2000 2001 2002 2003 2004 2005 2006 2007 2008 2009 2010 2011 2012 2013 2014 2015 2016 2017 2018 2019 2020 2021 2022 2102 2103 2107 2283
 09163: 16 2218 2222 2225
 09164: 15 2220 2223 2232 2234
 09165: 15 2218 2220 2222 2223 2225 2232 2234
 09166: 15 2218 2219 2220 2222 2223 2225 2232 2234
 09167: 14 2215 2216 2218 2219 2220 2221 2222 2223 2224 2225 2226 2227 2228 2230 2232 2233 2234
 09168: 14 2231 2236
 09169: 14 2231 2236 2237 2238 2239 2240 2241 2242
 09170: 16 2029 2034 2040
 09171: 14 2028 2029 2031 2034 2040 2053 2055 2058 2073
 09172: 15 2044 2047
 09173: 16 2033 2037 2044 2047 2059
 09174: 63 159 177 178 1020 1042
 09175: 32 159 168 177 178 1020 1042
 09176: 63 159 168 169 177 178 1020 1042
 09177: 63 159 168 169 177 178 712 718 724 1020 1042
 09178: 57 730 1024
 09179: 85 1196 1204 1206 1208 1216 1225
 09180: 62 1200 1201 1217
 09181: 55 1196 1200 1201 1204 1206 1208 1216 1217 1221 1225
 09182: 89 1196 1200 1201 1204 1206 1207 1208 1216 1217 1221 1225
 09183: 55 680 700 754
 09184: 55 680 686 700 754
 09185: 43 673 695 699 706 721
 09186: 71 89 877
 09187: 15 44 53 54 68 89 877
 09188: 71 44 53 54 68 89 856 858 877
 09189: 14 844 855 862 1763 1792
 09190: 14 12 20 33 37 44 45 47 53 54 61 66 67 68 85 89 159 168 169 173 177 178 495 517 668 669 670 671 672 673 674 675 676 677 678 679 680 681 682 683 684 685 686 687 688 689 690 691 692 693 694 695 696 697 698 699 700 701 702 703 704 705 706 707 708 709 710 711 712 716 718 719 720 721 724 730 734 736 740 744 754 844 855 856 858 861 862 866 877 954 1016 1020 1024 1027 1036 1042 1045 1048 1054 1165 1168 1194 1195 1196 1197 1199 1200 1201 1204 1206 1207 1208 1209 1211 1212 1213 1215 1216 1217 1218 1220 1221 1222 1223 1224 1225 1370 1535 1541 1555 1763 1792
 09191: 14 8 12 16 17 18 20 33 37 43 44 45 46 47 51 53 54 57 58 60 61 63 65 66 67 68 70 73 85 87 89 135 136 137 138 139 140 141 143 144 145 146 148 149 150 151 156 159 162 163 165 167 168 169 171 172 173 174 175 176 177 178 308 310 419 422 424 425 426 427 495 517 668 669 670 671 672 673 674 675 676 677 678 679 680 681 682 683 684 685 686 687 688 689 690 691 692 693 694 695 696 697 698 699 700 701 702 703 704 705 706 707 708 709 710 711 712 716 718 719 720 721 722 723 724 725 729 730 734 736 738 739 740 744 754 776 837 844 852 853 855 856 858 861 862 866 877 954 1005 1006 1009 1011 1012 1013 1014 1015 1016 1017 1018 1019 1020 1024 1027 1029 1030 1034 1036 1042 1045 1048 1049 1050 1054 1154 1155 1165 1168 1169 1181 1194 1195 1196 1197 1199 1200 1201 1204 1206 1207 1208 1209 1211 1212 1213 1215 1216 1217 1218 1220 1221 1222 1223 1224 1225 1370 1520 1535 1541 1555 1760 1763 1767 1768 1792 2279
 09192: 14 5 8 12 16 17 18 20 32 33 37 38 43 44 45 46 47 51 53 54 57 58 60 61 63 65 66 67 68 70 72 73 77 80 82 83 84 85 87 89 135 136 137 138 139 140 141 143 144 145 146 148 149 150 151 156 159 162 163 165 167 168 169 171 172 173 174 175 176 177 178 308 310 419 422 424 425 426 427 495 517 668 669 670 671 672 673 674 675 676 677 678 679 680 681 682 683 684 685 686 687 688 689 690 691 692 693 694 695 696 697 698 699 700 701 702 703 704 705 706 707 708 709 710 711 712 716 718 719 720 721 722 723 724 725 729 730 734 736 738 739 740 741 744 754 776 837 844 852 853 855 856 858 861 862 866 877 954 1005 1006 1009 1011 1012 1013 1014 1015 1016 1017 1018 1019 1020 1024 1027 1029 1030 1034 1036 1042 1045 1048 1049 1050 1054 1154 1155 1165 1168 1169 1181 1194 1195 1196 1197 1199 1200 1201 1204 1206 1207 1208 1209 1211 1212 1213 1215 1216 1217 1218 1220 1221 1222 1223 1224 1225 1370 1462 1520 1535 1541 1555 1759 1760 1763 1764 1767 1768 1769 1788 1792 1793 1940 2023 2024 2025 2026 2027 2028 2029 2030 2031 2032 2033 2034 2035 2036 2037 2038 2039 2040 2041 2042 2043 2044 2045 2046 2047 2048 2049 2050 2052 2053 2054 2055 2057 2058 2059 2060 2061 2062 2063 2064 2065 2069 2073 2082 2083 2279 2282
 09193: 73 266 267 270 271 272 282 288 302
 09194: 57 266 267 270 271 272 282 288 292 302
 09195: 40 274 286 296 299 304 306 309
 09196: 15 281 294 335
 09197: 15 280 281 283 287 294 295 300 307 335
 09198: 18 2072 2086
 09199: 14 2067 2068 2072 2074 2076 2078 2080 2081 2086 2088 2092 2104
 09200: 21 2085 2099
 09201: 17 2070 2071 2075 2077 2079 2085 2087 2093 2099
 09202: 17 2070 2071 2075 2077 2079 2084 2085 2087 2093 2095 2096 2099
 09203: 17 2070 2071 2075 2077 2079 2084 2085 2087 2091 2093 2095 2096 2099
 09204: 46 1226 1227 1228 1229 1230 1231 1232 1233 1237 1242 1243 1247 1250 1252 1253 1257 1258 1263 1264 1267 1268 1269 1270 1273 1274 1275 1276 1277 1278 1279 1280 1281 1282 1283 1284 1285 1286 1287 1288 1289 1290 1291 1292 1293 1294 1295 1296 1297 1298 1299 1300 1301
 09205: 39 1226 1227 1228 1229 1230 1231 1232 1233 1237 1241 1242 1243 1247 1250 1252 1253 1257 1258 1262 1263 1264 1267 1268 1269 1270 1273 1274 1275 1276 1277 1278 1279 1280 1281 1282 1283 1284 1285 1286 1287 1288 1289 1290 1291 1292 1293 1294 1295 1296 1297 1298 1299 1300 1301
 09206: 32 1259 1271
 09207: 50 1259 1271 1272
 09208: 43 1239 1251 1259 1271 1272
 09209: 16 2164 2165 2168 2180 2181 2201 2204
 09210: 42 2171 2177
 09211: 18 2164 2165 2168 2171 2177 2180 2181 2201 2204
 09212: 15 2194 2196 2197 2199
 09213: 15 2190 2193 2194 2196 2197 2198 2199
 09214: 42 1302 1303 1304 1305 1306 1307 1308 1309 1310 1311 1312 1313 1314 1315 1316 1317 1318 1319 1320 1321 1322 1324 1325 1326 1327 1329 1330 1331 1332 1333 1335 1336 1342 1347 1348 1360 1361 1363 1364 1366 1384 1385 1386 1387 1388 1389 1390
 09215: 66 1323 1337 1339 1344 1345 1355 1362 1371 1374 1379 1602
 09216: 20 1338 1340 1343 1346 1353 1369
 09217: 58 1572 1612
 09218: 55 1572 1612 1615
 09219: 47 1377 1572 1591 1593 1600 1612 1615 2281
 09220: 58 1377 1572 1576 1582 1585 1590 1591 1593 1600 1612 1615 2281
 09221: 58 1556 1557 1558 1559 1560 1561 1562 1563 1564 1565 1566 1567 1568 1569 1570 1571 1573 1574 1575 1577 1578 1579 1580 1584 1589 1595 1601 1604 1607 1613
 09222: 66 2117 2129 2157
 09223: 51 2108 2109 2110 2111 2112 2113 2114 2115 2116 2117 2118 2119 2120 2122 2123 2124 2125 2126 2129 2130 2131 2133 2134 2136 2138 2139 2143 2147 2151 2152 2156 2157 2160 2161
 09224: 28 2108 2109 2110 2111 2112 2113 2114 2115 2116 2117 2118 2119 2120 2122 2123 2124 2125 2126 2129 2130 2131 2133 2134 2135 2136 2137 2138 2139 2143 2145 2147 2151 2152 2156 2157 2160 2161
 09225: 59 2121 2127 2128 2141 2154 2155
 09226: 51 2121 2127 2128 2141 2142 2154 2155
 09227: 28 2108 2109 2110 2111 2112 2113 2114 2115 2116 2117 2118 2119 2120 2121 2122 2123 2124 2125 2126 2127 2128 2129 2130 2131 2133 2134 2135 2136 2137 2138 2139 2141 2142 2143 2145 2147 2151 2152 2154 2155 2156 2157 2160 2161
 09228: 50 2108 2109 2110 2111 2112 2113 2114 2115 2116 2117 2118 2119 2120 2121 2122 2123 2124 2125 2126 2127 2128 2129 2130 2131 2133 2134 2135 2136 2137 2138 2139 2141 2142 2143 2145 2146 2147 2151 2152 2154 2155 2156 2157 2160 2161
 09229: 68 2144 2148 2153
 09230: 183 2108 2109 2110 2111 2112 2113 2114 2115 2116 2117 2118 2119 2120 2121 2122 2123 2124 2125 2126 2127 2128 2129 2130 2131 2132 2133 2134 2135 2136 2137 2138 2139 2140 2141 2142 2143 2144 2145 2146 2147 2148 2151 2152 2153 2154 2155 2156 2157 2159 2160 2161 2243 2244 2245 2246 2247 2248 2249 2250 2251 2252 2253 2254 2255 2256 2257 2258 2259 2260 2261 2262 2263 2264 2265 2266 2267 2268 2269 2270 2271 2272 2273 2274 2275 2276 2277 2278
 09231: 24 1605 2108 2109 2110 2111 2112 2113 2114 2115 2116 2117 2118 2119 2120 2121 2122 2123 2124 2125 2126 2127 2128 2129 2130 2131 2132 2133 2134 2135 2136 2137 2138 2139 2140 2141 2142 2143 2144 2145 2146 2147 2148 2151 2152 2153 2154 2155 2156 2157 2159 2160 2161 2243 2244 2245 2246 2247 2248 2249 2250 2251 2252 2253 2254 2255 2256 2257 2258 2259 2260 2261 2262 2263 2264 2265 2266 2267 2268 2269 2270 2271 2272 2273 2274 2275 2276 2277 2278
 09232: 23 945 961
 09233: 23 755 756 757 758 759 760 761 762 763 764 765 766 767 772 773 777 779 781 784 945 961
 09234: 135 878 879 880 881 882 883 884 885 886 887 888 889 890 891 892 893 894 897 898 899 900 902 903 905 907 908 909 910 911 915 922 923
 09235: 14 878 879 880 881 882 883 884 885 886 887 888 889 890 891 892 893 894 895 896 897 898 899 900 902 903 905 907 908 909 910 911 915 916 922 923
 09236: 42 901 904 906 912 913 918
 09237: 14 878 879 880 881 882 883 884 885 886 887 888 889 890 891 892 893 894 895 896 897 898 899 900 901 902 903 904 905 906 907 908 909 910 911 912 913 915 916 918 922 923
 09238: 14 0 2 6 26 29 50 91 92 93 94 95 96 97 98 99 100 101 102 103 104 105 106 107 108 109 110 111 112 113 114 115 116 117 118 119 120 121 122 123 124 125 126 127 128 129 130 131 132 133 134 154 164 179 180 181 182 183 184 185 186 187 188 189 190 191 192 193 194 195 196 197 198 199 200 201 202 203 204 205 206 207 208 209 210 211 212 213 214 215 216 217 218 219 220 221 222 223 224 225 226 227 228 229 230 231 232 233 234 235 236 237 238 239 240 241 242 243 244 245 246 247 248 249 250 251 252 253 254 255 256 257 258 259 260 261 262 263 264 265 327 359 360 361 362 363 364 365 366 367 368 369 370 371 372 373 374 375 376 377 378 379 380 381 382 383 384 385 386 387 388 389 390 391 392 393 394 396 397 398 399 400 401 402 403 404 405 406 407 408 409 410 411 412 413 415 420 421 428 429 431 432 433 438 439 440 441 442 443 444 445 446 447 448 449 450 451 452 453 454 455 456 457 458 459 460 461 462 463 464 465 466 467 468 469 470 471 472 473 474 475 476 477 478 479 480 481 482 483 484 485 486 487 488 489 490 491 493 494 496 498 502 506 507 510 512 515 516 518 519 528 531 532 533 534 535 536 537 538 539 540 541 542 543 544 545 546 547 548 549 550 551 552 553 554 555 556 557 558 559 560 561 562 563 564 565 566 567 568 569 570 571 572 573 574 575 577 578 579 580 581 582 583 584 585 586 587 588 589 590 591 592 593 594 595 596 597 598 599 600 601 602 603 604 605 606 607 608 609 610 611 612 613 614 615 616 617 618 619 620 621 622 623 624 625 626 628 629 631 632 633 640 643 646 647 648 649 651 652 653 654 655 656 657 658 659 661 662 663 664 665 666 667 749 750 786 787 788 789 790 791 792 793 794 795 796 797 798 799 800 801 802 803 804 805 806 807 808 809 810 811 812 813 814 815 816 817 818 819 820 821 822 823 824 825 826 827 828 829 830 831 832 833 834 835 838 839 841 845 847 848 850 851 857 859 860 868 874 921 934 936 948 955 962 963 964 965 966 967 1055 1056 1057 1058 1059 1060 1061 1062 1063 1064 1065 1066 1067 1068 1069 1070 1071 1072 1073 1074 1075 1076 1077 1078 1079 1080 1081 1082 1083 1084 1085 1086 1087 1088 1089 1090 1091 1092 1093 1094 1095 1096 1097 1098 1099 1100 1101 1102 1103 1104 1105 1106 1107 1108 1109 1110 1111 1112 1113 1114 1115 1116 1117 1118 1119 1120 1121 1123 1124 1126 1128 1129 1131 1132 1134 1137 1138 1139 1140 1141 1142 1143 1144 1145 1146 1147 1148 1149 1151 1153 1159 1163 1164 1166 1170 1173 1177 1178 1183 1187 1188 1189 1190 1191 1193 1202 1203 1205 1210 1214 1219 1381 1383 1391 1392 1393 1394 1395 1396 1397 1398 1399 1400 1401 1402 1403 1404 1405 1406 1407 1408 1409 1410 1411 1412 1413 1414 1415 1416 1417 1418 1419 1420 1421 1422 1423 1424 1425 1426 1427 1428 1429 1430 1431 1432 1433 1434 1435 1436 1438 1439 1440 1441 1442 1443 1445 1446 1447 1449 1450 1451 1452 1453 1454 1456 1458 1465 1467 1469 1472 1473 1474 1475 1527 1528 1529 1536 1542 1545 1553 1608 1609 1610 1611 1614 1616 1617 1618 1619 1620 1621 1622 1623 1624 1625 1626 1627 1628 1629 1630 1631 1632 1633 1634 1635 1636 1637 1638 1639 1640 1641 1642 1643 1644 1645 1646 1647 1648 1649 1650 1651 1652 1653 1654 1655 1656 1657 1658 1659 1660 1661 1662 1663 1664 1665 1666 1667 1668 1669 1670 1671 1672 1673 1674 1675 1676 1677 1678 1679 1680 1681 1682 1683 1684 1685 1686 1687 1688 1689 1690 1691 1692 1693 1694 1695 1696 1697 1698 1699 1700 1701 1702 1703 1704 1705 1754 1755 1758 1761 1772 1775 1776 1778 1780 1784 1785 1786 1787 1790 1795 1799 1800 1801 1802 1803 1804 1805 1806 1807 1808 1809 1810 1811 1812 1813 1814 1815 1816 1817 1818 1819 1820 1821 1822 1823 1824 1825 1826 1827 1828 1829 1830 1831 1832 1833 1834 1835 1836 1837 1838 1839 1840 1841 1842 1843 1844 1845 1846 1847 1848 1849 1850 1851 1852 1853 1854 1855 1856 1857 1858 1859 1860 1861 1862 1863 1864 1865 1866 1867 1868 1869 1870 1871 1872 1873 1874 1875 1876 1877 1878 1879 1880 1881 1883 1885 1886 1887 1888 1889 1890 1891 1892 1893 1894 1895 1896 1897 1898 1899 1900 1901 1902 1903 1904 1905 1906 1907 1908 1909 1910 1911 1912 1913 1914 1915 1916 1917 1918 1919 1920 1921 1922 1923 1924 1925 1926 1927 1928 1929 1930 1931 1932 1933 1934 1935 1936 1937 1938 1939 1941 1942 2051 2056 2066 2089 2090 2094 2097 2098 2101 2150 2158 2162 2213 2214
 09239: 10 2 6 26 29 1187 1214 2158
 09240: 32 1064 1115
 09241: 39 491 512 620 625 665
 09242: 14 579 587 1611
 09243: 14 579 587 590 1611
 09244: 14 579 587 590 599 605 607 611 1611
 09245: 28 580 581 582 583 584 585 586 588 589 591 593 594 597 600 601 602 606 609
 09246: 14 579 580 581 582 583 584 585 586 587 588 589 590 591 593 594 597 599 600 601 602 605 606 607 609 611 1611
 09247: 22 595 604 608 610 640
 09248: 14 579 580 581 582 583 584 585 586 587 588 589 590 591 593 594 595 597 599 600 601 602 604 605 606 607 608 609 610 611 640 1611
 09249: 14 1844 1853 1858 1860 1863
 09250: 34 1838 1841 1842 1843 1844 1845 1846 1848 1850 1851 1852 1853 1854 1855 1856 1857 1858 1860 1861 1862 1863 1864 1865 1866 1867 1868 1871 1873 1876 1877 1878 1879
 09251: 9 1809 1818 1838 1841 1842 1843 1844 1845 1846 1848 1849 1850 1851 1852 1853 1854 1855 1856 1857 1858 1860 1861 1862 1863 1864 1865 1866 1867 1868 1871 1873 1876 1877 1878 1879 1885
 09252: 13 1800 1801 1807 1809 1811 1812 1817 1818 1820 1821 1822 1823 1826 1833 1835 1838 1840 1841 1842 1843 1844 1845 1846 1848 1849 1850 1851 1852 1853 1854 1855 1856 1857 1858 1860 1861 1862 1863 1864 1865 1866 1867 1868 1870 1871 1873 1875 1876 1877 1878 1879 1885
 09253: 14 1800 1801 1802 1803 1804 1805 1806 1807 1808 1809 1810 1811 1812 1813 1817 1818 1819 1820 1821 1822 1823 1826 1833 1835 1836 1838 1840 1841 1842 1843 1844 1845 1846 1848 1849 1850 1851 1852 1853 1854 1855 1856 1857 1858 1860 1861 1862 1863 1864 1865 1866 1867 1868 1870 1871 1873 1875 1876 1877 1878 1879 1885
 09254: 28 1800 1801 1802 1803 1804 1805 1806 1807 1808 1809 1810 1811 1812 1813 1815 1816 1817 1818 1819 1820 1821 1822 1823 1825 1826 1827 1833 1835 1836 1838 1840 1841 1842 1843 1844 1845 1846 1848 1849 1850 1851 1852 1853 1854 1855 1856 1857 1858 1860 1861 1862 1863 1864 1865 1866 1867 1868 1870 1871 1873 1875 1876 1877 1878 1879 1885
 09255: 31 1800 1801 1802 1803 1804 1805 1806 1807 1808 1809 1810 1811 1812 1813 1814 1815 1816 1817 1818 1819 1820 1821 1822 1823 1824 1825 1826 1827 1830 1831 1833 1835 1836 1837 1838 1840 1841 1842 1843 1844 1845 1846 1848 1849 1850 1851 1852 1853 1854 1855 1856 1857 1858 1860 1861 1862 1863 1864 1865 1866 1867 1868 1870 1871 1872 1873 1874 1875 1876 1877 1878 1879 1885
 09256: 73 1800 1801 1802 1803 1804 1805 1806 1807 1808 1809 1810 1811 1812 1813 1814 1815 1816 1817 1818 1819 1820 1821 1822 1823 1824 1825 1826 1827 1828 1829 1830 1831 1833 1834 1835 1836 1837 1838 1839 1840 1841 1842 1843 1844 1845 1846 1848 1849 1850 1851 1852 1853 1854 1855 1856 1857 1858 1860 1861 1862 1863 1864 1865 1866 1867 1868 1870 1871 1872 1873 1874 1875 1876 1877 1878 1879 1885
 09257: 58 1832 1859 1869
 09258: 80 1800 1801 1802 1803 1804 1805 1806 1807 1808 1809 1810 1811 1812 1813 1814 1815 1816 1817 1818 1819 1820 1821 1822 1823 1824 1825 1826 1827 1828 1829 1830 1831 1832 1833 1834 1835 1836 1837 1838 1839 1840 1841 1842 1843 1844 1845 1846 1848 1849 1850 1851 1852 1853 1854 1855 1856 1857 1858 1859 1860 1861 1862 1863 1864 1865 1866 1867 1868 1869 1870 1871 1872 1873 1874 1875 1876 1877 1878 1879 1885
 09259: 47 480 481 485 507 515
 09260: 43 469 480 481 485 507 515
 09261: 47 469 470 480 481 485 507 515
 09262: 49 459 468 469 470 480 481 485 507 515
 09263: 45 438 439 440 441 443 444 445 446 448 451 452 453 454 455 456 457 458 459 460 461 462 463 464 465 466 467 468 469 470 472 475 476 477 479 480 481 485 507 515
 09264: 46 438 439 440 441 442 443 444 445 446 447 448 450 451 452 453 454 455 456 457 458 459 460 461 462 463 464 465 466 467 468 469 470 471 472 475 476 477 479 480 481 485 507 515
 09265: 51 449 473 478
 09266: 51 438 439 440 441 442 443 444 445 446 447 448 449 450 451 452 453 454 455 456 457 458 459 460 461 462 463 464 465 466 467 468 469 470 471 472 473 475 476 477 478 479 480 481 485 507 515
 09267: 32 438 439 440 441 442 443 444 445 446 447 448 449 450 451 452 453 454 455 456 457 458 459 460 461 462 463 464 465 466 467 468 469 470 471 472 473 474 475 476 477 478 479 480 481 485 507 515
 09268: 18 808 814 830
 09269: 14 2 6 26 29 50 251 359 360 361 362 363 364 365 366 367 368 369 370 371 372 373 374 375 376 377 378 379 380 381 382 383 384 385 386 387 388 389 390 391 392 393 394 396 397 398 399 400 401 402 403 404 405 406 407 408 409 410 411 412 413 415 428 429 431 432 433 438 439 440 441 442 443 444 445 446 447 448 449 450 451 452 453 454 455 456 457 458 459 460 461 462 463 464 465 466 467 468 469 470 471 472 473 474 475 476 477 478 479 480 481 482 483 484 485 486 487 488 489 490 491 493 494 496 498 502 506 507 510 512 515 516 518 519 528 579 580 581 582 583 584 585 586 587 588 589 590 591 592 593 594 595 596 597 598 599 600 601 602 603 604 605 606 607 608 609 610 611 612 613 614 615 616 617 618 619 620 621 622 623 624 625 626 628 629 631 632 633 640 643 646 647 648 649 651 652 653 654 655 656 657 658 659 661 662 663 664 665 666 667 749 750 786 787 788 789 790 791 792 793 794 795 796 797 798 799 800 801 802 803 804 805 806 807 808 809 810 811 812 813 814 815 816 817 818 819 820 821 822 823 824 825 826 827 828 829 830 831 832 833 834 835 839 845 857 859 860 874 1055 1056 1057 1058 1059 1060 1061 1062 1063 1064 1065 1066 1067 1068 1069 1070 1071 1072 1073 1074 1075 1076 1077 1078 1079 1080 1081 1082 1083 1084 1085 1086 1087 1088 1089 1090 1091 1092 1093 1094 1095 1096 1097 1098 1099 1100 1101 1102 1103 1104 1105 1106 1107 1108 1109 1110 1111 1112 1113 1114 1115 1116 1117 1118 1119 1120 1121 1123 1124 1126 1128 1129 1131 1132 1134 1137 1138 1139 1140 1141 1142 1143 1144 1145 1146 1147 1148 1149 1151 1153 1159 1163 1164 1166 1170 1173 1177 1178 1183 1187 1189 1190 1191 1202 1203 1205 1214 1219 1381 1527 1529 1536 1542 1608 1610 1611 1772 1799 1800 1801 1802 1803 1804 1805 1806 1807 1808 1809 1810 1811 1812 1813 1814 1815 1816 1817 1818 1819 1820 1821 1822 1823 1824 1825 1826 1827 1828 1829 1830 1831 1832 1833 1834 1835 1836 1837 1838 1839 1840 1841 1842 1843 1844 1845 1846 1847 1848 1849 1850 1851 1852 1853 1854 1855 1856 1857 1858 1859 1860 1861 1862 1863 1864 1865 1866 1867 1868 1869 1870 1871 1872 1873 1874 1875 1876 1877 1878 1879 1880 1881 1883 1885 2158 2162
 09270: 22 1616 1619 1628 1636 1637 1654 1659
 09271: 14 1616 1619 1628 1636 1637 1646 1653 1654 1659
 09272: 23 1627 1635 1638 1651 1652
 09273: 15 1671 1676
 09274: 14 1673 1678 1692 1693
 09275: 50 1935 1942
 09276: 50 1906 1935 1942
 09277: 50 1906 1935 1938 1942
 09278: 50 1886 1887 1888 1889 1890 1891 1892 1893 1894 1895 1896 1897 1898 1899 1900 1901 1902 1903 1904 1905 1906 1907 1908 1909 1910 1911 1912 1913 1914 1915 1916 1917 1918 1919 1921 1922 1923 1924 1925 1926 1927 1928 1930 1933 1934 1935 1937 1938 1941 1942
 09279: 51 1391 1416 1426 1430
 09280: 43 1391 1400 1416 1426 1430
 09281: 66 182 183 192 196 198 199 200
 09282: 25 187 193 195
 09283: 26 188 191
 09284: 66 182 183 187 188 191 192 193 195 196 198 199 200
 09285: 14 110 117
 09286: 14 101 110 117 120 130 134
 09287: 16 94 101 102 107 110 117 119 120 130 134
 09288: 14 103 105 108 115 123
 09289: 16 103 105 108 115 123 129
 09290: 35 11 19 22 24 36 71 2103
 09291: 35 1 3 4 7 9 11 13 15 19 21 22 24 36 40 56 71 2103
 09292: 159 775 778 785 875 1171 1175 1179 1186
 09293: 115 775 778 785 875 1171 1175 1179 1185 1186
 09294: 26 1482 1485 1488 1510
 09295: 30 1492 1512 1539
 09296: 78 1172 1709
 09297: 3 1172 1706 1707 1708 1709 1710 1711 1712 1713 1714 1715 1716 1717 1718 1719 1720 1721 1722 1723 1724 1725 1726 1727 1728 1729 1730 1734 1735 1736 1737 1738 1739 1740 1744 1749 1752
 09298: 183 1172 1706 1707 1708 1709 1710 1711 1712 1713 1714 1715 1716 1717 1718 1719 1720 1721 1722 1723 1724 1725 1726 1727 1728 1729 1730 1731 1732 1733 1734 1735 1736 1737 1738 1739 1740 1741 1742 1743 1744 1745 1746 1747 1749 1751 1752 1756 1766 1771 1774 1777 1781 1783 1789 1791 1797 2102 2107
 09299: 24 969 970 971 974 975 978 981 983 984 985 992 997 998 999 1000 1001 1002 1007 1008 1010 1021
 09300: 15 499 501 503 509 526 627 630 634 635 636 637 638 639 641 642 644 645 650 660 843 846 870 953 956 958 969 970 971 972 973 974 975 976 977 978 979 980 981 982 983 984 985 986 987 988 989 990 991 992 993 994 995 996 997 998 999 1000 1001 1002 1003 1004 1007 1008 1010 1021 1025 1039 1047 1167 1198 2163
 09301: 60 30 49 55 75 79 417 497 499 500 501 503 505 508 509 526 627 630 634 635 636 637 638 639 641 642 644 645 650 660 733 737 742 747 771 836 840 843 846 870 953 956 958 969 970 971 972 973 974 975 976 977 978 979 980 981 982 983 984 985 986 987 988 989 990 991 992 993 994 995 996 997 998 999 1000 1001 1002 1003 1004 1007 1008 1010 1021 1025 1032 1035 1037 1039 1047 1051 1167 1198 1380 1544 1548 2149 2163
 09302: 16 700 754
 09303: 43 54 89 856 858 877
 09304: 35 48 928
 09305: 25 48 88 768 770 927 928 932
 09306: 30 48 88 435 768 770 927 928 932
 09307: 25 48 88 435 768 770 865 927 928 930 932 951
 09308: 14 311 340
 09309: 14 311 340 346
 09310: 14 311 324 328 333 340 346
 09311: 90 2084 2096
 09312: 91 2070 2071 2075 2077 2079 2084 2085 2086 2087 2093 2096 2099
 09313: 42 2257 2265
 09314: 76 878 879 880 881 882 883 884 885 886 887 888 889 890 891 892 893 894 895 896 897 898 899 900 902 903 905 907 908 909 910 911 915 916 917 919 922 923 942
 09315: 56 1077 1087 1093
 09316: 14 486 489 490 502
 09317: 14 483 486 489 490 502
 09318: 14 483 486 488 489 490 502
 09319: 17 482 483 486 488 489 490 493 502
 09320: 15 482 483 486 488 489 490 493 502 615 618
 09321: 28 580 581 582 583 584 585 586 588 589 591 593 594 597 599 600 601 602 605 606 607 609 611 1611
 09322: 19 474 484
 09323: 33 409 1610
 09324: 58 409 413 415 428 1205 1610
 09325: 41 359 360 361 362 363 364 365 366 367 368 369 370 371 372 373 374 375 376 377 378 379 380 381 382 383 384 385 386 387 388 389 390 391 392 393 394 396 397 398 399 400 401 402 403 404 405 406 407 408 409 410 411 413 415 428 429 1205 1610
 09326: 75 412 433
 09327: 39 1395 1399 1408 1410 1418 1449
 09328: 28 1391 1392 1393 1394 1395 1396 1397 1399 1400 1401 1402 1403 1404 1405 1406 1407 1408 1409 1410 1412 1413 1415 1416 1417 1418 1419 1423 1425 1426 1427 1428 1430 1438 1439 1449 1453
 09329: 20 91 92 93 94 95 96 97 98 99 100 101 102 103 104 105 106 107 108 109 110 111 112 113 114 115 116 117 118 119 120 121 122 123 124 125 126 127 128 129 130 131 133 134 154 1553
 09330: 14 91 92 93 94 95 96 97 98 99 100 101 102 103 104 105 106 107 108 109 110 111 112 113 114 115 116 117 118 119 120 121 122 123 124 125 126 127 128 129 130 131 132 133 134 154 164 1553
 09331: 14 91 92 93 94 95 96 97 98 99 100 101 102 103 104 105 106 107 108 109 110 111 112 113 114 115 116 117 118 119 120 121 122 123 124 125 126 127 128 129 130 131 132 133 134 154 164 256 420 421 1553
 09332: 51 179 219 222 227 243 244 258 264
 09333: 32 179 219 222 227 243 244 258 262 264
 09334: 15 238 249
 09335: 16 221 232 238 239 242 248 249 257 261
 09336: 84 180 181 182 183 184 185 186 187 188 189 190 191 192 193 194 195 196 197 198 199 200 201 202 203 204 205 206 207 208 209 210 211 212 213 214 215 216 217 218 220 223 224 228 229 230 233 234 236 260 1188 1210 1785 2150
 09337: 14 91 92 93 94 95 96 97 98 99 100 101 102 103 104 105 106 107 108 109 110 111 112 113 114 115 116 117 118 119 120 121 122 123 124 125 126 127 128 129 130 131 132 133 134 154 164 179 180 181 182 183 184 185 186 187 188 189 190 191 192 193 194 195 196 197 198 199 200 201 202 203 204 205 206 207 208 209 210 211 212 213 214 215 216 217 218 219 220 221 222 223 224 225 226 227 228 229 230 231 232 233 234 235 236 237 238 239 240 241 242 243 244 245 246 247 248 249 250 252 253 254 255 256 257 258 259 260 261 262 263 264 265 420 421 531 532 533 534 535 536 537 538 539 540 541 542 543 544 545 546 547 548 549 550 551 552 553 554 555 556 557 558 559 560 561 562 563 564 565 566 567 568 569 570 571 572 573 574 577 578 934 963 967 1188 1193 1210 1545 1553 1609 1614 1776 1785 1786 1790 2150
 09338: 15 841 847 848 850 1754 1787
 09339: 15 838 841 847 848 850 1754 1787
 09340: 14 91 92 93 94 95 96 97 98 99 100 101 102 103 104 105 106 107 108 109 110 111 112 113 114 115 116 117 118 119 120 121 122 123 124 125 126 127 128 129 130 131 132 133 134 154 164 179 180 181 182 183 184 185 186 187 188 189 190 191 192 193 194 195 196 197 198 199 200 201 202 203 204 205 206 207 208 209 210 211 212 213 214 215 216 217 218 219 220 221 222 223 224 225 226 227 228 229 230 231 232 233 234 235 236 237 238 239 240 241 242 243 244 245 246 247 248 249 250 252 253 254 255 256 257 258 259 260 261 262 263 264 265 420 421 531 532 533 534 535 536 537 538 539 540 541 542 543 544 545 546 547 548 549 550 551 552 553 554 555 556 557 558 559 560 561 562 563 564 565 566 567 568 569 570 571 572 573 574 577 578 838 841 847 848 850 851 934 936 962 963 964 967 1188 1193 1210 1383 1545 1553 1609 1614 1754 1776 1785 1786 1787 1790 1795 2150
 09341: 14 1624 1625 1626 1630 1639 1640 1643 1655 1656 1657 1694
 09342: 14 1617 1618 1624 1625 1626 1630 1634 1639 1640 1643 1655 1656 1657 1694
 09343: 35 1617 1618 1624 1625 1626 1630 1631 1634 1639 1640 1643 1655 1656 1657 1694
 09344: 28 1616 1617 1618 1619 1620 1621 1622 1623 1624 1625 1626 1627 1628 1629 1630 1631 1632 1633 1634 1635 1636 1637 1638 1639 1640 1641 1642 1643 1644 1645 1646 1647 1648 1649 1650 1651 1652 1653 1654 1655 1656 1657 1658 1659 1660 1661 1662 1663 1664 1665 1666 1668 1669 1675 1694
 09345: 14 1670 1671 1673 1676 1677 1678 1692 1693
 09346: 14 1672 1686 1696 1697 1698 1701 1705
 09347: 15 1391 1392 1393 1394 1395 1396 1397 1399 1400 1401 1402 1403 1404 1405 1406 1407 1408 1409 1410 1411 1412 1413 1414 1415 1416 1417 1418 1419 1423 1425 1426 1427 1428 1430 1438 1439 1449 1452 1453 1456 1458 1465 1467 1469 1472 1473 1474 1475
 09348: 14 91 92 93 94 95 96 97 98 99 100 101 102 103 104 105 106 107 108 109 110 111 112 113 114 115 116 117 118 119 120 121 122 123 124 125 126 127 128 129 130 131 132 133 134 154 164 179 180 181 182 183 184 185 186 187 188 189 190 191 192 193 194 195 196 197 198 199 200 201 202 203 204 205 206 207 208 209 210 211 212 213 214 215 216 217 218 219 220 221 222 223 224 225 226 227 228 229 230 231 232 233 234 235 236 237 238 239 240 241 242 243 244 245 246 247 248 249 250 252 253 254 255 256 257 258 259 260 261 262 263 264 265 327 420 421 531 532 533 534 535 536 537 538 539 540 541 542 543 544 545 546 547 548 549 550 551 552 553 554 555 556 557 558 559 560 561 562 563 564 565 566 567 568 569 570 571 572 573 574 575 577 578 838 841 847 848 850 851 868 921 934 936 955 962 963 964 967 1188 1193 1210 1383 1391 1392 1393 1394 1395 1396 1397 1398 1399 1400 1401 1402 1403 1404 1405 1406 1407 1408 1409 1410 1411 1412 1413 1414 1415 1416 1417 1418 1419 1420 1421 1422 1423 1424 1425 1426 1427 1428 1429 1430 1431 1432 1433 1434 1435 1436 1438 1439 1440 1441 1442 1443 1445 1446 1447 1449 1450 1451 1452 1453 1454 1456 1458 1465 1467 1469 1472 1473 1474 1475 1545 1553 1609 1614 1616 1617 1618 1619 1620 1621 1622 1623 1624 1625 1626 1627 1628 1629 1630 1631 1632 1633 1634 1635 1636 1637 1638 1639 1640 1641 1642 1643 1644 1645 1646 1647 1648 1649 1650 1651 1652 1653 1654 1655 1656 1657 1658 1659 1660 1661 1662 1663 1664 1665 1666 1667 1668 1669 1670 1671 1672 1673 1674 1675 1676 1677 1678 1679 1680 1681 1682 1683 1684 1685 1686 1687 1688 1689 1690 1691 1692 1693 1694 1695 1696 1697 1698 1699 1700 1701 1702 1703 1704 1705 1754 1775 1776 1784 1785 1786 1787 1790 1795 1886 1887 1888 1889 1890 1891 1892 1893 1894 1895 1896 1897 1898 1899 1900 1901 1902 1903 1904 1905 1906 1907 1908 1909 1910 1911 1912 1913 1914 1915 1916 1917 1918 1919 1920 1921 1922 1923 1924 1925 1926 1927 1928 1929 1930 1931 1932 1933 1934 1935 1936 1937 1938 1941 1942 2051 2056 2066 2089 2090 2097 2098 2101 2150 2214
 09349: 14 91 92 93 94 95 96 97 98 99 100 101 102 103 104 105 106 107 108 109 110 111 112 113 114 115 116 117 118 119 120 121 122 123 124 125 126 127 128 129 130 131 132 133 134 154 164 179 180 181 182 183 184 185 186 187 188 189 190 191 192 193 194 195 196 197 198 199 200 201 202 203 204 205 206 207 208 209 210 211 212 213 214 215 216 217 218 219 220 221 222 223 224 225 226 227 228 229 230 231 232 233 234 235 236 237 238 239 240 241 242 243 244 245 246 247 248 249 250 252 253 254 255 256 257 258 259 260 261 262 263 264 265 327 420 421 531 532 533 534 535 536 537 538 539 540 541 542 543 544 545 546 547 548 549 550 551 552 553 554 555 556 557 558 559 560 561 562 563 564 565 566 567 568 569 570 571 572 573 574 575 577 578 838 841 847 848 850 851 868 921 934 936 948 955 962 963 964 965 966 967 1188 1193 1210 1383 1391 1392 1393 1394 1395 1396 1397 1398 1399 1400 1401 1402 1403 1404 1405 1406 1407 1408 1409 1410 1411 1412 1413 1414 1415 1416 1417 1418 1419 1420 1421 1422 1423 1424 1425 1426 1427 1428 1429 1430 1431 1432 1433 1434 1435 1436 1438 1439 1440 1441 1442 1443 1445 1446 1447 1449 1450 1451 1452 1453 1454 1456 1458 1465 1467 1469 1472 1473 1474 1475 1528 1545 1553 1609 1614 1616 1617 1618 1619 1620 1621 1622 1623 1624 1625 1626 1627 1628 1629 1630 1631 1632 1633 1634 1635 1636 1637 1638 1639 1640 1641 1642 1643 1644 1645 1646 1647 1648 1649 1650 1651 1652 1653 1654 1655 1656 1657 1658 1659 1660 1661 1662 1663 1664 1665 1666 1667 1668 1669 1670 1671 1672 1673 1674 1675 1676 1677 1678 1679 1680 1681 1682 1683 1684 1685 1686 1687 1688 1689 1690 1691 1692 1693 1694 1695 1696 1697 1698 1699 1700 1701 1702 1703 1704 1705 1754 1775 1776 1780 1784 1785 1786 1787 1790 1795 1886 1887 1888 1889 1890 1891 1892 1893 1894 1895 1896 1897 1898 1899 1900 1901 1902 1903 1904 1905 1906 1907 1908 1909 1910 1911 1912 1913 1914 1915 1916 1917 1918 1919 1920 1921 1922 1923 1924 1925 1926 1927 1928 1929 1930 1931 1932 1933 1934 1935 1936 1937 1938 1941 1942 2051 2056 2066 2089 2090 2097 2098 2101 2150 2214
 09350: 14 2 6 26 29 91 92 93 94 95 96 97 98 99 100 101 102 103 104 105 106 107 108 109 110 111 112 113 114 115 116 117 118 119 120 121 122 123 124 125 126 127 128 129 130 131 132 133 134 154 164 179 180 181 182 183 184 185 186 187 188 189 190 191 192 193 194 195 196 197 198 199 200 201 202 203 204 205 206 207 208 209 210 211 212 213 214 215 216 217 218 219 220 221 222 223 224 225 226 227 228 229 230 231 232 233 234 235 236 237 238 239 240 241 242 243 244 245 246 247 248 249 250 252 253 254 255 256 257 258 259 260 261 262 263 264 265 327 414 420 421 423 511 514 521 524 529 531 532 533 534 535 536 537 538 539 540 541 542 543 544 545 546 547 548 549 550 551 552 553 554 555 556 557 558 559 560 561 562 563 564 565 566 567 568 569 570 571 572 573 574 575 577 578 713 714 715 728 731 774 838 841 842 847 848 850 851 868 876 921 926 931 933 934 935 936 937 944 946 947 948 949 952 955 957 959 962 963 964 965 966 967 1033 1041 1043 1053 1130 1160 1162 1163 1164 1174 1187 1188 1193 1202 1210 1214 1383 1391 1392 1393 1394 1395 1396 1397 1398 1399 1400 1401 1402 1403 1404 1405 1406 1407 1408 1409 1410 1411 1412 1413 1414 1415 1416 1417 1418 1419 1420 1421 1422 1423 1424 1425 1426 1427 1428 1429 1430 1431 1432 1433 1434 1435 1436 1437 1438 1439 1440 1441 1442 1443 1444 1445 1446 1447 1448 1449 1450 1451 1452 1453 1454 1455 1456 1457 1458 1459 1460 1461 1463 1464 1465 1466 1467 1469 1472 1473 1474 1475 1528 1531 1545 1553 1608 1609 1614 1616 1617 1618 1619 1620 1621 1622 1623 1624 1625 1626 1627 1628 1629 1630 1631 1632 1633 1634 1635 1636 1637 1638 1639 1640 1641 1642 1643 1644 1645 1646 1647 1648 1649 1650 1651 1652 1653 1654 1655 1656 1657 1658 1659 1660 1661 1662 1663 1664 1665 1666 1667 1668 1669 1670 1671 1672 1673 1674 1675 1676 1677 1678 1679 1680 1681 1682 1683 1684 1685 1686 1687 1688 1689 1690 1691 1692 1693 1694 1695 1696 1697 1698 1699 1700 1701 1702 1703 1704 1705 1754 1775 1776 1780 1784 1785 1786 1787 1790 1795 1884 1886 1887 1888 1889 1890 1891 1892 1893 1894 1895 1896 1897 1898 1899 1900 1901 1902 1903 1904 1905 1906 1907 1908 1909 1910 1911 1912 1913 1914 1915 1916 1917 1918 1919 1920 1921 1922 1923 1924 1925 1926 1927 1928 1929 1930 1931 1932 1933 1934 1935 1936 1937 1938 1941 1942 2051 2056 2066 2089 2090 2097 2098 2101 2150 2158 2214
 09351: 14 1068 1079 1085 1115
 09352: 14 1064 1068 1079 1085 1115
 09353: 14 1058 1062 1063 1064 1065 1068 1069 1071 1072 1073 1074 1078 1079 1080 1081 1082 1083 1084 1085 1088 1090 1094 1098 1101 1115
 09354: 14 1055 1056 1057 1058 1061 1062 1063 1064 1065 1067 1068 1069 1071 1072 1073 1074 1075 1076 1078 1079 1080 1081 1082 1083 1084 1085 1088 1090 1091 1092 1094 1098 1101 1110 1115
 09355: 14 1055 1056 1057 1058 1061 1062 1063 1064 1065 1066 1067 1068 1069 1071 1072 1073 1074 1075 1076 1078 1079 1080 1081 1082 1083 1084 1085 1086 1088 1089 1090 1091 1092 1094 1098 1101 1110 1115
 09356: 14 1055 1056 1057 1058 1059 1060 1061 1062 1063 1064 1065 1066 1067 1068 1069 1071 1072 1073 1074 1075 1076 1078 1079 1080 1081 1082 1083 1084 1085 1086 1088 1089 1090 1091 1092 1094 1098 1101 1110 1115
 09357: 14 657 658
 09358: 14 657 658 659 663
 09359: 96 50 487 628 643 646 647 649 651 652 654 655 656 657 658 659 662 663 664 1055 1056 1057 1058 1059 1060 1061 1062 1063 1064 1065 1066 1067 1068 1069 1070 1071 1072 1073 1074 1075 1076 1077 1078 1079 1080 1081 1082 1083 1084 1085 1086 1087 1088 1089 1090 1091 1092 1093 1094 1095 1096 1097 1098 1099 1100 1101 1102 1103 1104 1105 1106 1107 1108 1109 1110 1111 1112 1113 1115 1116 1117 1118 1119 1120 1121 1124 1128 1131 1132 1138 1772
 09360: 31 482 483 486 488 489 490 491 493 496 502 512 615 616 618 619 620 621 622 623 624 625 626 629 631 665 1114 1123 1203
 09361: 31 482 483 486 488 489 490 491 493 496 498 502 506 510 512 519 528 615 616 618 619 620 621 622 623 624 625 626 629 631 648 653 665 666 749 1114 1123 1126 1129 1134 1137 1203
 09362: 93 50 482 483 486 487 488 489 490 491 493 496 498 502 506 510 512 519 528 615 616 618 619 620 621 622 623 624 625 626 628 629 631 643 646 647 648 649 651 652 653 654 655 656 657 658 659 662 663 664 665 666 749 1055 1056 1057 1058 1059 1060 1061 1062 1063 1064 1065 1066 1067 1068 1069 1070 1071 1072 1073 1074 1075 1076 1077 1078 1079 1080 1081 1082 1083 1084 1085 1086 1087 1088 1089 1090 1091 1092 1093 1094 1095 1096 1097 1098 1099 1100 1101 1102 1103 1104 1105 1106 1107 1108 1109 1110 1111 1112 1113 1114 1115 1116 1117 1118 1119 1120 1121 1123 1124 1126 1128 1129 1131 1132 1134 1137 1138 1203 1772
 09363: 14 632 2162
 09364: 14 579 580 581 582 583 584 585 586 587 588 589 590 591 592 593 594 595 596 597 598 599 600 601 602 603 604 605 606 607 608 609 610 611 612 613 614 617 632 633 640 667 1611 2162
 09365: 14 50 482 483 486 487 488 489 490 491 493 496 498 502 506 510 512 519 528 579 580 581 582 583 584 585 586 587 588 589 590 591 592 593 594 595 596 597 598 599 600 601 602 603 604 605 606 607 608 609 610 611 612 613 614 615 616 617 618 619 620 621 622 623 624 625 626 628 629 631 632 633 640 643 646 647 648 649 651 652 653 654 655 656 657 658 659 662 663 664 665 666 667 749 1055 1056 1057 1058 1059 1060 1061 1062 1063 1064 1065 1066 1067 1068 1069 1070 1071 1072 1073 1074 1075 1076 1077 1078 1079 1080 1081 1082 1083 1084 1085 1086 1087 1088 1089 1090 1091 1092 1093 1094 1095 1096 1097 1098 1099 1100 1101 1102 1103 1104 1105 1106 1107 1108 1109 1110 1111 1112 1113 1114 1115 1116 1117 1118 1119 1120 1121 1123 1124 1126 1128 1129 1131 1132 1134 1137 1138 1203 1611 1772 2162
 09366: 14 50 482 483 486 487 488 489 490 491 493 496 498 502 506 510 512 516 519 528 579 580 581 582 583 584 585 586 587 588 589 590 591 592 593 594 595 596 597 598 599 600 601 602 603 604 605 606 607 608 609 610 611 612 613 614 615 616 617 618 619 620 621 622 623 624 625 626 628 629 631 632 633 640 643 646 647 648 649 651 652 653 654 655 656 657 658 659 662 663 664 665 666 667 749 1055 1056 1057 1058 1059 1060 1061 1062 1063 1064 1065 1066 1067 1068 1069 1070 1071 1072 1073 1074 1075 1076 1077 1078 1079 1080 1081 1082 1083 1084 1085 1086 1087 1088 1089 1090 1091 1092 1093 1094 1095 1096 1097 1098 1099 1100 1101 1102 1103 1104 1105 1106 1107 1108 1109 1110 1111 1112 1113 1114 1115 1116 1117 1118 1119 1120 1121 1123 1124 1126 1128 1129 1131 1132 1134 1137 1138 1203 1611 1772 2162
 09367: 15 359 360 361 362 363 364 365 366 367 368 369 370 371 372 373 374 375 376 377 378 379 380 381 382 383 384 385 386 387 388 389 390 391 392 393 394 396 397 398 399 400 401 402 403 404 405 406 407 408 409 410 411 413 415 429 433 1205
 09368: 14 1843 1857 1861 1871 1877
 09369: 15 1838 1843 1844 1848 1850 1851 1852 1853 1857 1858 1860 1861 1863 1867 1871 1877
 09370: 15 1841 1842 1845 1855 1868
 09371: 14 431 661 1189 1799 1800 1801 1802 1803 1804 1805 1806 1807 1808 1809 1810 1811 1812 1813 1814 1815 1816 1817 1818 1819 1820 1821 1822 1823 1824 1825 1826 1827 1828 1829 1830 1831 1832 1833 1834 1835 1836 1837 1838 1839 1840 1841 1842 1843 1844 1845 1846 1847 1848 1849 1850 1851 1852 1853 1854 1855 1856 1857 1858 1859 1860 1861 1862 1863 1864 1865 1866 1867 1868 1869 1870 1871 1872 1873 1874 1875 1876 1877 1878 1879 1880 1881 1883 1885
 09372: 14 359 360 361 362 363 364 365 366 367 368 369 370 371 372 373 374 375 376 377 378 379 380 381 382 383 384 385 386 387 388 389 390 391 392 393 394 396 397 398 399 400 401 402 403 404 405 406 407 408 409 410 411 412 413 415 428 429 431 432 433 661 786 787 788 789 790 791 792 793 794 795 796 797 798 799 800 801 802 803 804 805 806 807 808 809 810 811 812 813 814 815 816 817 818 819 820 821 822 823 824 825 826 827 828 829 830 831 832 833 834 835 839 845 857 859 860 874 1189 1205 1529 1610 1799 1800 1801 1802 1803 1804 1805 1806 1807 1808 1809 1810 1811 1812 1813 1814 1815 1816 1817 1818 1819 1820 1821 1822 1823 1824 1825 1826 1827 1828 1829 1830 1831 1832 1833 1834 1835 1836 1837 1838 1839 1840 1841 1842 1843 1844 1845 1846 1847 1848 1849 1850 1851 1852 1853 1854 1855 1856 1857 1858 1859 1860 1861 1862 1863 1864 1865 1866 1867 1868 1869 1870 1871 1872 1873 1874 1875 1876 1877 1878 1879 1880 1881 1883 1885
 09373: 30 50 359 360 361 362 363 364 365 366 367 368 369 370 371 372 373 374 375 376 377 378 379 380 381 382 383 384 385 386 387 388 389 390 391 392 393 394 396 397 398 399 400 401 402 403 404 405 406 407 408 409 410 411 412 413 415 428 429 431 432 433 482 483 486 487 488 489 490 491 493 496 498 502 506 510 512 516 519 528 579 580 581 582 583 584 585 586 587 588 589 590 591 592 593 594 595 596 597 598 599 600 601 602 603 604 605 606 607 608 609 610 611 612 613 614 615 616 617 618 619 620 621 622 623 624 625 626 628 629 631 632 633 640 643 646 647 648 649 651 652 653 654 655 656 657 658 659 661 662 663 664 665 666 667 749 786 787 788 789 790 791 792 793 794 795 796 797 798 799 800 801 802 803 804 805 806 807 808 809 810 811 812 813 814 815 816 817 818 819 820 821 822 823 824 825 826 827 828 829 830 831 832 833 834 835 839 845 857 859 860 874 1055 1056 1057 1058 1059 1060 1061 1062 1063 1064 1065 1066 1067 1068 1069 1070 1071 1072 1073 1074 1075 1076 1077 1078 1079 1080 1081 1082 1083 1084 1085 1086 1087 1088 1089 1090 1091 1092 1093 1094 1095 1096 1097 1098 1099 1100 1101 1102 1103 1104 1105 1106 1107 1108 1109 1110 1111 1112 1113 1114 1115 1116 1117 1118 1119 1120 1121 1123 1124 1126 1128 1129 1131 1132 1134 1137 1138 1189 1203 1205 1529 1610 1611 1772 1799 1800 1801 1802 1803 1804 1805 1806 1807 1808 1809 1810 1811 1812 1813 1814 1815 1816 1817 1818 1819 1820 1821 1822 1823 1824 1825 1826 1827 1828 1829 1830 1831 1832 1833 1834 1835 1836 1837 1838 1839 1840 1841 1842 1843 1844 1845 1846 1847 1848 1849 1850 1851 1852 1853 1854 1855 1856 1857 1858 1859 1860 1861 1862 1863 1864 1865 1866 1867 1868 1869 1870 1871 1872 1873 1874 1875 1876 1877 1878 1879 1880 1881 1883 1885 2162
 09374: 14 251 438 439 440 441 442 443 444 445 446 447 448 449 450 451 452 453 454 455 456 457 458 459 460 461 462 463 464 465 466 467 468 469 470 471 472 473 474 475 476 477 478 479 480 481 484 485 494 507 515 518 750 1778 1939 2094
 09375: 14 1141 1142 1143 1144 1146 1149 1153 1178
 09376: 14 251 438 439 440 441 442 443 444 445 446 447 448 449 450 451 452 453 454 455 456 457 458 459 460 461 462 463 464 465 466 467 468 469 470 471 472 473 474 475 476 477 478 479 480 481 484 485 494 507 515 518 750 1139 1140 1141 1142 1143 1144 1145 1146 1147 1148 1149 1151 1153 1159 1166 1170 1173 1177 1178 1183 1190 1191 1219 1381 1527 1536 1542 1778 1939 2094
 09377: 14 50 251 359 360 361 362 363 364 365 366 367 368 369 370 371 372 373 374 375 376 377 378 379 380 381 382 383 384 385 386 387 388 389 390 391 392 393 394 396 397 398 399 400 401 402 403 404 405 406 407 408 409 410 411 412 413 415 428 429 431 432 433 438 439 440 441 442 443 444 445 446 447 448 449 450 451 452 453 454 455 456 457 458 459 460 461 462 463 464 465 466 467 468 469 470 471 472 473 474 475 476 477 478 479 480 481 482 483 484 485 486 487 488 489 490 491 493 494 496 498 502 506 507 510 512 515 516 518 519 528 579 580 581 582 583 584 585 586 587 588 589 590 591 592 593 594 595 596 597 598 599 600 601 602 603 604 605 606 607 608 609 610 611 612 613 614 615 616 617 618 619 620 621 622 623 624 625 626 628 629 631 632 633 640 643 646 647 648 649 651 652 653 654 655 656 657 658 659 661 662 663 664 665 666 667 749 750 786 787 788 789 790 791 792 793 794 795 796 797 798 799 800 801 802 803 804 805 806 807 808 809 810 811 812 813 814 815 816 817 818 819 820 821 822 823 824 825 826 827 828 829 830 831 832 833 834 835 839 845 857 859 860 874 1055 1056 1057 1058 1059 1060 1061 1062 1063 1064 1065 1066 1067 1068 1069 1070 1071 1072 1073 1074 1075 1076 1077 1078 1079 1080 1081 1082 1083 1084 1085 1086 1087 1088 1089 1090 1091 1092 1093 1094 1095 1096 1097 1098 1099 1100 1101 1102 1103 1104 1105 1106 1107 1108 1109 1110 1111 1112 1113 1114 1115 1116 1117 1118 1119 1120 1121 1123 1124 1126 1128 1129 1131 1132 1134 1137 1138 1139 1140 1141 1142 1143 1144 1145 1146 1147 1148 1149 1151 1153 1159 1166 1170 1173 1177 1178 1183 1189 1190 1191 1203 1205 1219 1381 1527 1529 1536 1542 1610 1611 1772 1778 1799 1800 1801 1802 1803 1804 1805 1806 1807 1808 1809 1810 1811 1812 1813 1814 1815 1816 1817 1818 1819 1820 1821 1822 1823 1824 1825 1826 1827 1828 1829 1830 1831 1832 1833 1834 1835 1836 1837 1838 1839 1840 1841 1842 1843 1844 1845 1846 1847 1848 1849 1850 1851 1852 1853 1854 1855 1856 1857 1858 1859 1860 1861 1862 1863 1864 1865 1866 1867 1868 1869 1870 1871 1872 1873 1874 1875 1876 1877 1878 1879 1880 1881 1883 1885 1939 2094 2162
 09378: 14 2 6 26 29 50 91 92 93 94 95 96 97 98 99 100 101 102 103 104 105 106 107 108 109 110 111 112 113 114 115 116 117 118 119 120 121 122 123 124 125 126 127 128 129 130 131 132 133 134 154 164 179 180 181 182 183 184 185 186 187 188 189 190 191 192 193 194 195 196 197 198 199 200 201 202 203 204 205 206 207 208 209 210 211 212 213 214 215 216 217 218 219 220 221 222 223 224 225 226 227 228 229 230 231 232 233 234 235 236 237 238 239 240 241 242 243 244 245 246 247 248 249 250 251 252 253 254 255 256 257 258 259 260 261 262 263 264 265 327 359 360 361 362 363 364 365 366 367 368 369 370 371 372 373 374 375 376 377 378 379 380 381 382 383 384 385 386 387 388 389 390 391 392 393 394 396 397 398 399 400 401 402 403 404 405 406 407 408 409 410 411 412 413 414 415 420 421 423 428 429 431 432 433 438 439 440 441 442 443 444 445 446 447 448 449 450 451 452 453 454 455 456 457 458 459 460 461 462 463 464 465 466 467 468 469 470 471 472 473 474 475 476 477 478 479 480 481 482 483 484 485 486 487 488 489 490 491 493 494 496 498 502 506 507 510 511 512 514 515 516 518 519 521 524 528 529 531 532 533 534 535 536 537 538 539 540 541 542 543 544 545 546 547 548 549 550 551 552 553 554 555 556 557 558 559 560 561 562 563 564 565 566 567 568 569 570 571 572 573 574 575 577 578 579 580 581 582 583 584 585 586 587 588 589 590 591 592 593 594 595 596 597 598 599 600 601 602 603 604 605 606 607 608 609 610 611 612 613 614 615 616 617 618 619 620 621 622 623 624 625 626 628 629 631 632 633 640 643 646 647 648 649 651 652 653 654 655 656 657 658 659 661 662 663 664 665 666 667 713 714 715 728 731 749 750 774 786 787 788 789 790 791 792 793 794 795 796 797 798 799 800 801 802 803 804 805 806 807 808 809 810 811 812 813 814 815 816 817 818 819 820 821 822 823 824 825 826 827 828 829 830 831 832 833 834 835 838 839 841 842 845 847 848 850 851 857 859 860 868 874 876 921 926 931 933 934 935 936 937 944 946 947 948 949 952 955 957 959 962 963 964 965 966 967 1033 1041 1043 1053 1055 1056 1057 1058 1059 1060 1061 1062 1063 1064 1065 1066 1067 1068 1069 1070 1071 1072 1073 1074 1075 1076 1077 1078 1079 1080 1081 1082 1083 1084 1085 1086 1087 1088 1089 1090 1091 1092 1093 1094 1095 1096 1097 1098 1099 1100 1101 1102 1103 1104 1105 1106 1107 1108 1109 1110 1111 1112 1113 1114 1115 1116 1117 1118 1119 1120 1121 1123 1124 1126 1128 1129 1130 1131 1132 1134 1137 1138 1139 1140 1141 1142 1143 1144 1145 1146 1147 1148 1149 1151 1153 1159 1160 1162 1163 1164 1166 1170 1173 1174 1177 1178 1183 1187 1188 1189 1190 1191 1193 1202 1203 1205 1210 1214 1219 1381 1383 1391 1392 1393 1394 1395 1396 1397 1398 1399 1400 1401 1402 1403 1404 1405 1406 1407 1408 1409 1410 1411 1412 1413 1414 1415 1416 1417 1418 1419 1420 1421 1422 1423 1424 1425 1426 1427 1428 1429 1430 1431 1432 1433 1434 1435 1436 1437 1438 1439 1440 1441 1442 1443 1444 1445 1446 1447 1448 1449 1450 1451 1452 1453 1454 1455 1456 1457 1458 1459 1460 1461 1463 1464 1465 1466 1467 1469 1472 1473 1474 1475 1527 1528 1529 1531 1536 1542 1545 1553 1608 1609 1610 1611 1614 1616 1617 1618 1619 1620 1621 1622 1623 1624 1625 1626 1627 1628 1629 1630 1631 1632 1633 1634 1635 1636 1637 1638 1639 1640 1641 1642 1643 1644 1645 1646 1647 1648 1649 1650 1651 1652 1653 1654 1655 1656 1657 1658 1659 1660 1661 1662 1663 1664 1665 1666 1667 1668 1669 1670 1671 1672 1673 1674 1675 1676 1677 1678 1679 1680 1681 1682 1683 1684 1685 1686 1687 1688 1689 1690 1691 1692 1693 1694 1695 1696 1697 1698 1699 1700 1701 1702 1703 1704 1705 1754 1772 1775 1776 1778 1780 1784 1785 1786 1787 1790 1795 1799 1800 1801 1802 1803 1804 1805 1806 1807 1808 1809 1810 1811 1812 1813 1814 1815 1816 1817 1818 1819 1820 1821 1822 1823 1824 1825 1826 1827 1828 1829 1830 1831 1832 1833 1834 1835 1836 1837 1838 1839 1840 1841 1842 1843 1844 1845 1846 1847 1848 1849 1850 1851 1852 1853 1854 1855 1856 1857 1858 1859 1860 1861 1862 1863 1864 1865 1866 1867 1868 1869 1870 1871 1872 1873 1874 1875 1876 1877 1878 1879 1880 1881 1883 1884 1885 1886 1887 1888 1889 1890 1891 1892 1893 1894 1895 1896 1897 1898 1899 1900 1901 1902 1903 1904 1905 1906 1907 1908 1909 1910 1911 1912 1913 1914 1915 1916 1917 1918 1919 1920 1921 1922 1923 1924 1925 1926 1927 1928 1929 1930 1931 1932 1933 1934 1935 1936 1937 1938 1939 1941 1942 2051 2056 2066 2089 2090 2094 2097 2098 2101 2150 2158 2162 2214
 09379: 19 289 299 304 306 309
 09380: 19 281 289 294 299 304 306 309
 09381: 19 280 281 283 287 289 294 295 299 300 304 306 307 309
 09382: 20 266 267 268 269 270 271 272 273 274 275 276 280 281 282 283 286 287 288 289 291 292 293 294 295 296 299 300 301 302 303 304 306 307 309
 09383: 31 277 290
 09384: 29 277 278 279 290 335
 09385: 22 321 326 343
 09386: 32 344 354 356
 09387: 33 1227 1229 1230 1231 1233 1242 1253 1258 1263 1274 1277 1280 1281 1282 1283 1284 1285 1286 1287 1288 1289 1290 1291 1292 1293 1294 1295 1296 1297 1298 1299 1300 1301
 09388: 33 1226 1227 1228 1229 1230 1231 1232 1233 1237 1242 1243 1247 1250 1252 1253 1258 1263 1264 1267 1268 1269 1273 1274 1275 1276 1277 1280 1281 1282 1283 1284 1285 1286 1287 1288 1289 1290 1291 1292 1293 1294 1295 1296 1297 1298 1299 1300 1301
 09389: 14 1239 1246 1251
 09390: 14 1239 1246 1248 1251 1256 1266
 09391: 14 1226 1227 1228 1229 1230 1231 1232 1233 1237 1239 1241 1242 1243 1246 1247 1248 1250 1251 1252 1253 1256 1257 1258 1259 1262 1263 1264 1266 1267 1268 1269 1270 1271 1272 1273 1274 1275 1276 1277 1278 1279 1280 1281 1282 1283 1284 1285 1286 1287 1288 1289 1290 1291 1292 1293 1294 1295 1296 1297 1298 1299 1300 1301
 09392: 14 1226 1227 1228 1229 1230 1231 1232 1233 1237 1239 1240 1241 1242 1243 1244 1246 1247 1248 1250 1251 1252 1253 1254 1256 1257 1258 1259 1262 1263 1264 1266 1267 1268 1269 1270 1271 1272 1273 1274 1275 1276 1277 1278 1279 1280 1281 1282 1283 1284 1285 1286 1287 1288 1289 1290 1291 1292 1293 1294 1295 1296 1297 1298 1299 1300 1301
 09393: 14 1226 1227 1228 1229 1230 1231 1232 1233 1237 1239 1240 1241 1242 1243 1244 1246 1247 1248 1249 1250 1251 1252 1253 1254 1255 1256 1257 1258 1259 1262 1263 1264 1265 1266 1267 1268 1269 1270 1271 1272 1273 1274 1275 1276 1277 1278 1279 1280 1281 1282 1283 1284 1285 1286 1287 1288 1289 1290 1291 1292 1293 1294 1295 1296 1297 1298 1299 1300 1301
 09394: 38 1755 2213
 09395: 39 1755 1758 2213
 09396: 12 1468 1470 1755 1758 1761 2213
 09397: 14 1468 1470 1755 1758 1761 2067 2068 2070 2071 2072 2074 2075 2076 2077 2078 2079 2080 2081 2084 2085 2086 2087 2088 2091 2092 2093 2095 2096 2099 2104 2106 2213
 09398: 14 780 1468 1470 1471 1755 1758 1761 2067 2068 2070 2071 2072 2074 2075 2076 2077 2078 2079 2080 2081 2084 2085 2086 2087 2088 2091 2092 2093 2095 2096 2099 2104 2106 2213
 09399: 14 266 267 268 269 270 271 272 273 274 275 276 277 278 279 280 281 282 283 284 285 286 287 288 289 290 291 292 293 294 295 296 297 298 299 300 301 302 303 304 305 306 307 309 311 313 315 316 317 318 319 320 321 322 323 324 325 326 328 329 331 332 333 334 335 336 337 338 339 340 341 342 343 344 345 346 347 348 349 350 351 352 353 354 355 356 357 358 780 1226 1227 1228 1229 1230 1231 1232 1233 1234 1235 1236 1237 1238 1239 1240 1241 1242 1243 1244 1245 1246 1247 1248 1249 1250 1251 1252 1253 1254 1255 1256 1257 1258 1259 1260 1261 1262 1263 1264 1265 1266 1267 1268 1269 1270 1271 1272 1273 1274 1275 1276 1277 1278 1279 1280 1281 1282 1283 1284 1285 1286 1287 1288 1289 1290 1291 1292 1293 1294 1295 1296 1297 1298 1299 1300 1301 1468 1470 1471 1755 1758 1761 2067 2068 2070 2071 2072 2074 2075 2076 2077 2078 2079 2080 2081 2084 2085 2086 2087 2088 2091 2092 2093 2095 2096 2099 2104 2106 2213
 09400: 13 0 1 3 4 5 7 8 9 10 11 12 13 14 15 16 17 18 19 20 21 22 23 24 25 27 28 30 31 32 33 34 35 36 37 38 39 40 41 42 43 44 45 46 47 48 49 51 52 53 54 55 56 57 58 59 60 61 62 63 64 65 66 67 68 69 70 71 72 73 74 75 76 77 78 79 80 81 82 83 84 85 86 87 88 89 90 135 136 137 138 139 140 141 142 143 144 145 146 147 148 149 150 151 152 153 155 156 157 158 159 160 161 162 163 165 166 167 168 169 170 171 172 173 174 175 176 177 178 308 310 312 314 330 395 416 417 418 419 422 424 425 426 427 430 434 435 436 437 492 495 497 499 500 501 503 504 505 508 509 513 517 520 522 523 525 526 527 530 576 627 630 634 635 636 637 638 639 641 642 644 645 650 660 668 669 670 671 672 673 674 675 676 677 678 679 680 681 682 683 684 685 686 687 688 689 690 691 692 693 694 695 696 697 698 699 700 701 702 703 704 705 706 707 708 709 710 711 712 716 717 718 719 720 721 722 723 724 725 726 727 729 730 732 733 734 735 736 737 738 739 740 741 742 743 744 745 746 747 748 751 752 753 754 755 756 757 758 759 760 761 762 763 764 765 766 767 768 769 770 771 772 773 775 776 777 778 779 781 782 783 784 785 836 837 840 843 844 846 849 852 853 854 855 856 858 861 862 863 864 865 866 867 869 870 871 872 873 875 877 878 879 880 881 882 883 884 885 886 887 888 889 890 891 892 893 894 895 896 897 898 899 900 901 902 903 904 905 906 907 908 909 910 911 912 913 914 915 916 917 918 919 920 922 923 924 925 927 928 929 930 932 938 939 940 941 942 943 945 950 951 953 954 956 958 960 961 968 969 970 971 972 973 974 975 976 977 978 979 980 981 982 983 984 985 986 987 988 989 990 991 992 993 994 995 996 997 998 999 1000 1001 1002 1003 1004 1005 1006 1007 1008 1009 1010 1011 1012 1013 1014 1015 1016 1017 1018 1019 1020 1021 1022 1023 1024 1025 1026 1027 1028 1029 1030 1031 1032 1034 1035 1036 1037 1038 1039 1040 1042 1044 1045 1046 1047 1048 1049 1050 1051 1052 1054 1122 1125 1127 1133 1135 1136 1150 1152 1154 1155 1156 1157 1158 1161 1165 1167 1168 1169 1171 1172 1175 1176 1179 1180 1181 1182 1184 1185 1186 1192 1194 1195 1196 1197 1198 1199 1200 1201 1204 1206 1207 1208 1209 1211 1212 1213 1215 1216 1217 1218 1220 1221 1222 1223 1224 1225 1302 1303 1304 1305 1306 1307 1308 1309 1310 1311 1312 1313 1314 1315 1316 1317 1318 1319 1320 1321 1322 1323 1324 1325 1326 1327 1328 1329 1330 1331 1332 1333 1334 1335 1336 1337 1338 1339 1340 1341 1342 1343 1344 1345 1346 1347 1348 1349 1350 1351 1352 1353 1354 1355 1356 1357 1358 1359 1360 1361 1362 1363 1364 1365 1366 1367 1368 1369 1370 1371 1372 1373 1374 1375 1376 1377 1378 1379 1380 1382 1384 1385 1386 1387 1388 1389 1390 1462 1476 1477 1478 1479 1480 1481 1482 1483 1484 1485 1486 1487 1488 1489 1490 1491 1492 1493 1494 1495 1496 1497 1498 1499 1500 1501 1502 1503 1504 1505 1506 1507 1508 1509 1510 1511 1512 1513 1514 1515 1516 1517 1518 1519 1520 1521 1522 1523 1524 1525 1526 1530 1532 1533 1534 1535 1537 1538 1539 1540 1541 1543 1544 1546 1547 1548 1549 1550 1551 1552 1554 1555 1556 1557 1558 1559 1560 1561 1562 1563 1564 1565 1566 1567 1568 1569 1570 1571 1572 1573 1574 1575 1576 1577 1578 1579 1580 1581 1582 1583 1584 1585 1586 1587 1588 1589 1590 1591 1592 1593 1594 1595 1596 1597 1598 1599 1600 1601 1602 1603 1604 1605 1606 1607 1612 1613 1615 1706 1707 1708 1709 1710 1711 1712 1713 1714 1715 1716 1717 1718 1719 1720 1721 1722 1723 1724 1725 1726 1727 1728 1729 1730 1731 1732 1733 1734 1735 1736 1737 1738 1739 1740 1741 1742 1743 1744 1745 1746 1747 1748 1749 1750 1751 1752 1753 1756 1757 1759 1760 1762 1763 1764 1765 1766 1767 1768 1769 1770 1771 1773 1774 1777 1779 1781 1782 1783 1788 1789 1791 1792 1793 1794 1796 1797 1798 1882 1940 1943 1944 1945 1946 1947 1948 1949 1950 1951 1952 1953 1954 1955 1956 1957 1958 1959 1960 1961 1962 1963 1964 1965 1966 1967 1968 1969 1970 1971 1972 1973 1974 1975 1976 1977 1978 1979 1980 1981 1982 1983 1984 1985 1986 1987 1988 1989 1990 1991 1992 1993 1994 1995 1996 1997 1998 1999 2000 2001 2002 2003 2004 2005 2006 2007 2008 2009 2010 2011 2012 2013 2014 2015 2016 2017 2018 2019 2020 2021 2022 2023 2024 2025 2026 2027 2028 2029 2030 2031 2032 2033 2034 2035 2036 2037 2038 2039 2040 2041 2042 2043 2044 2045 2046 2047 2048 2049 2050 2052 2053 2054 2055 2057 2058 2059 2060 2061 2062 2063 2064 2065 2069 2073 2082 2083 2100 2102 2103 2105 2107 2108 2109 2110 2111 2112 2113 2114 2115 2116 2117 2118 2119 2120 2121 2122 2123 2124 2125 2126 2127 2128 2129 2130 2131 2132 2133 2134 2135 2136 2137 2138 2139 2140 2141 2142 2143 2144 2145 2146 2147 2148 2149 2151 2152 2153 2154 2155 2156 2157 2159 2160 2161 2163 2164 2165 2166 2167 2168 2169 2170 2171 2172 2173 2174 2175 2176 2177 2178 2179 2180 2181 2182 2183 2184 2185 2186 2187 2188 2189 2190 2191 2192 2193 2194 2195 2196 2197 2198 2199 2200 2201 2202 2203 2204 2205 2206 2207 2208 2209 2210 2211 2212 2215 2216 2217 2218 2219 2220 2221 2222 2223 2224 2225 2226 2227 2228 2229 2230 2231 2232 2233 2234 2235 2236 2237 2238 2239 2240 2241 2242 2243 2244 2245 2246 2247 2248 2249 2250 2251 2252 2253 2254 2255 2256 2257 2258 2259 2260 2261 2262 2263 2264 2265 2266 2267 2268 2269 2270 2271 2272 2273 2274 2275 2276 2277 2278 2279 2280 2281 2282 2283
 09401: 14 28 31 34 35 42 76 430 504 513 525 527 530 745 746 748 755 756 757 758 759 760 761 762 763 764 765 766 767 769 772 773 777 779 781 784 945 961 1156 2105
 09402: 14 878 879 880 881 882 883 884 885 886 887 888 889 890 891 892 893 894 897 898 899 900 902 903 907 908 909 910 911 915 922 923
 09403: 11 0 1 3 4 5 7 8 9 10 11 12 13 14 15 16 17 18 19 20 21 22 23 24 30 32 33 36 37 38 40 43 44 45 46 47 48 49 51 52 53 54 55 56 57 58 59 60 61 62 63 64 65 66 67 68 69 70 71 72 73 74 75 77 79 80 81 82 83 84 85 86 87 88 89 90 135 136 137 138 139 140 141 143 144 145 146 147 148 149 150 151 156 159 162 163 165 167 168 169 171 172 173 174 175 176 177 178 308 310 312 314 330 395 417 419 422 424 425 426 427 435 495 497 499 500 501 503 505 508 509 517 523 526 576 627 630 634 635 636 637 638 639 641 642 644 645 650 660 668 669 670 671 672 673 674 675 676 677 678 679 680 681 682 683 684 685 686 687 688 689 690 691 692 693 694 695 696 697 698 699 700 701 702 703 704 705 706 707 708 709 710 711 712 716 718 719 720 721 722 723 724 725 729 730 733 734 735 736 737 738 739 740 741 742 744 747 751 753 754 768 770 771 775 776 778 782 783 785 836 837 840 843 844 846 849 852 853 854 855 856 858 861 862 863 864 865 866 867 869 870 871 872 873 875 877 927 928 929 930 932 940 950 951 953 954 956 958 960 968 969 970 971 972 973 974 975 976 977 978 979 980 981 982 983 984 985 986 987 988 989 990 991 992 993 994 995 996 997 998 999 1000 1001 1002 1003 1004 1005 1006 1007 1008 1009 1010 1011 1012 1013 1014 1015 1016 1017 1018 1019 1020 1021 1023 1024 1025 1027 1029 1030 1031 1032 1034 1035 1036 1037 1039 1040 1042 1044 1045 1047 1048 1049 1050 1051 1054 1122 1125 1127 1133 1135 1136 1152 1154 1155 1161 1165 1167 1168 1169 1171 1172 1175 1176 1179 1181 1185 1186 1192 1194 1195 1196 1197 1198 1199 1200 1201 1204 1206 1207 1208 1209 1211 1212 1213 1215 1216 1217 1218 1220 1221 1222 1223 1224 1225 1302 1303 1304 1305 1306 1307 1308 1309 1310 1311 1312 1313 1314 1315 1316 1317 1318 1319 1320 1321 1322 1323 1324 1325 1326 1327 1328 1329 1330 1331 1332 1333 1334 1335 1336 1337 1338 1339 1340 1341 1342 1343 1344 1345 1346 1347 1348 1349 1350 1351 1352 1353 1354 1355 1356 1357 1358 1359 1360 1361 1362 1363 1364 1365 1366 1367 1368 1369 1370 1371 1372 1374 1375 1376 1377 1378 1379 1380 1382 1384 1385 1386 1387 1388 1389 1390 1462 1476 1477 1478 1479 1480 1481 1482 1483 1484 1485 1486 1487 1488 1489 1490 1491 1492 1493 1494 1495 1496 1497 1498 1499 1500 1501 1502 1503 1504 1505 1506 1507 1508 1509 1510 1511 1512 1513 1514 1515 1516 1517 1518 1519 1520 1521 1522 1523 1524 1525 1526 1530 1532 1533 1534 1535 1537 1538 1539 1540 1541 1543 1544 1546 1547 1548 1549 1550 1551 1552 1554 1555 1556 1557 1558 1559 1560 1561 1562 1563 1564 1565 1566 1567 1568 1569 1570 1571 1572 1573 1574 1575 1576 1577 1578 1579 1580 1581 1582 1583 1584 1585 1586 1587 1588 1589 1590 1591 1592 1593 1594 1595 1596 1597 1598 1599 1600 1601 1602 1603 1604 1605 1606 1607 1612 1613 1615 1706 1707 1708 1709 1710 1711 1712 1713 1714 1715 1716 1717 1718 1719 1720 1721 1722 1723 1724 1725 1726 1727 1728 1729 1730 1731 1732 1733 1734 1735 1736 1737 1738 1739 1740 1741 1742 1743 1744 1745 1746 1747 1748 1749 1750 1751 1752 1753 1756 1757 1759 1760 1762 1763 1764 1765 1766 1767 1768 1769 1770 1771 1773 1774 1777 1779 1781 1782 1783 1788 1789 1791 1792 1793 1794 1796 1797 1798 1882 1940 1943 1944 1945 1946 1947 1948 1949 1950 1951 1952 1953 1954 1955 1956 1957 1958 1959 1960 1961 1962 1963 1964 1965 1966 1967 1968 1969 1970 1971 1972 1973 1974 1975 1976 1977 1978 1979 1980 1981 1982 1983 1984 1985 1986 1987 1988 1989 1990 1991 1992 1993 1994 1995 1996 1997 1998 1999 2000 2001 2002 2003 2004 2005 2006 2007 2008 2009 2010 2011 2012 2013 2014 2015 2016 2017 2018 2019 2020 2021 2022 2023 2024 2025 2026 2027 2028 2029 2030 2031 2032 2033 2034 2035 2036 2037 2038 2039 2040 2041 2042 2043 2044 2045 2046 2047 2048 2049 2050 2052 2053 2054 2055 2057 2058 2059 2060 2061 2062 2063 2064 2065 2069 2073 2082 2083 2102 2103 2107 2108 2109 2110 2111 2112 2113 2114 2115 2116 2117 2118 2119 2120 2121 2122 2123 2124 2125 2126 2127 2128 2129 2130 2131 2132 2133 2134 2135 2136 2137 2138 2139 2140 2141 2142 2143 2144 2145 2146 2147 2148 2149 2151 2152 2153 2154 2155 2156 2157 2159 2160 2161 2163 2164 2165 2166 2167 2168 2169 2170 2171 2172 2173 2174 2175 2176 2177 2178 2179 2180 2181 2182 2183 2184 2185 2186 2187 2188 2189 2190 2191 2192 2193 2194 2195 2196 2197 2198 2199 2200 2201 2202 2203 2204 2205 2206 2207 2208 2209 2210 2211 2212 2215 2216 2217 2218 2219 2220 2221 2222 2223 2224 2225 2226 2227 2228 2229 2230 2231 2232 2233 2234 2235 2236 2237 2238 2239 2240 2241 2242 2243 2244 2245 2246 2247 2248 2249 2250 2251 2252 2253 2254 2255 2256 2257 2258 2259 2260 2261 2262 2263 2264 2265 2266 2267 2268 2269 2270 2271 2272 2273 2274 2275 2276 2277 2278 2279 2280 2281 2282 2283
 09404: 30 2108 2110 2113 2114 2124 2134 2139 2143 2151
 09405: 22 2116 2117 2129
 09406: 22 2116 2117 2126 2129
 09407: 14 2108 2109 2110 2111 2112 2113 2114 2115 2116 2117 2118 2119 2120 2121 2122 2123 2124 2125 2126 2127 2128 2129 2130 2131 2133 2134 2136 2138 2139 2141 2142 2143 2147 2151 2152 2153 2154 2155 2156 2160 2161
 09408: 12 0 1 3 4 5 7 8 9 10 11 12 13 14 15 16 17 18 19 20 21 22 23 24 30 32 33 36 37 38 40 43 44 45 46 47 48 49 51 52 53 54 55 56 57 58 59 60 61 62 63 64 65 66 67 68 69 70 71 72 73 74 75 77 79 80 81 82 83 84 85 86 87 88 89 90 135 136 137 138 139 140 141 143 144 145 146 147 148 149 150 151 156 159 162 163 165 167 168 169 171 172 173 174 175 176 177 178 308 310 312 314 395 417 419 422 424 425 426 427 435 495 497 499 500 501 503 505 508 509 517 523 526 576 627 630 634 635 636 637 638 639 641 642 644 645 650 660 668 669 670 671 672 673 674 675 676 677 678 679 680 681 682 683 684 685 686 687 688 689 690 691 692 693 694 695 696 697 698 699 700 701 702 703 704 705 706 707 708 709 710 711 712 716 718 719 720 721 722 723 724 725 729 730 733 734 735 736 737 738 739 740 741 742 744 747 751 753 754 768 770 771 775 776 778 782 783 785 836 837 840 843 844 846 849 852 853 854 855 856 858 861 862 863 864 865 866 867 869 870 871 872 873 875 877 927 928 929 930 932 940 950 951 953 954 956 958 960 968 969 970 971 972 973 974 975 976 977 978 979 980 981 982 983 984 985 986 987 988 989 990 991 992 993 994 995 996 997 998 999 1000 1001 1002 1003 1004 1005 1006 1007 1008 1009 1010 1011 1012 1013 1014 1015 1016 1017 1018 1019 1020 1021 1023 1024 1025 1027 1029 1030 1031 1032 1034 1035 1036 1037 1039 1040 1042 1044 1045 1047 1048 1049 1050 1051 1054 1122 1125 1127 1133 1135 1136 1152 1154 1155 1161 1165 1167 1168 1169 1171 1172 1175 1176 1179 1181 1185 1186 1192 1194 1195 1196 1197 1198 1199 1200 1201 1204 1206 1207 1208 1209 1211 1212 1213 1215 1216 1217 1218 1220 1221 1222 1223 1224 1225 1370 1375 1380 1462 1476 1477 1478 1479 1480 1481 1482 1483 1484 1485 1486 1487 1488 1489 1490 1491 1492 1493 1494 1495 1496 1497 1498 1499 1500 1501 1502 1503 1504 1505 1506 1507 1508 1509 1510 1511 1512 1513 1514 1515 1516 1517 1518 1519 1520 1521 1522 1523 1524 1525 1526 1530 1532 1533 1534 1535 1537 1538 1539 1540 1541 1543 1544 1547 1548 1549 1550 1551 1552 1554 1555 1706 1707 1708 1709 1710 1711 1712 1713 1714 1715 1716 1717 1718 1719 1720 1721 1722 1723 1724 1725 1726 1727 1728 1729 1730 1731 1732 1733 1734 1735 1736 1737 1738 1739 1740 1741 1742 1743 1744 1745 1746 1747 1748 1749 1750 1751 1752 1753 1756 1757 1759 1760 1762 1763 1764 1765 1766 1767 1768 1769 1770 1771 1773 1774 1777 1779 1781 1782 1783 1788 1789 1791 1792 1793 1794 1796 1797 1798 1882 1940 1943 1944 1945 1946 1947 1948 1949 1950 1951 1952 1953 1954 1955 1956 1957 1958 1959 1960 1961 1962 1963 1964 1965 1966 1967 1968 1969 1970 1971 1972 1973 1974 1975 1976 1977 1978 1979 1980 1981 1982 1983 1984 1985 1986 1987 1988 1989 1990 1991 1992 1993 1994 1995 1996 1997 1998 1999 2000 2001 2002 2003 2004 2005 2006 2007 2008 2009 2010 2011 2012 2013 2014 2015 2016 2017 2018 2019 2020 2021 2022 2023 2024 2025 2026 2027 2028 2029 2030 2031 2032 2033 2034 2035 2036 2037 2038 2039 2040 2041 2042 2043 2044 2045 2046 2047 2048 2049 2050 2052 2053 2054 2055 2057 2058 2059 2060 2061 2062 2063 2064 2065 2069 2073 2082 2083 2102 2103 2107 2149 2163 2215 2216 2217 2218 2219 2220 2221 2222 2223 2224 2225 2226 2227 2228 2229 2230 2231 2232 2233 2234 2235 2236 2237 2238 2239 2240 2241 2242 2279 2280 2282 2283
 09409: 18 10 48 59 88 435 735 751 753 768 770 927 928 930 932
 09410: 14 10 48 59 88 435 735 751 753 768 770 865 873 927 928 930 932 940 951
 09411: 12 0 1 3 4 5 7 8 9 11 12 13 14 15 16 17 18 19 20 21 22 24 30 32 33 36 37 38 40 43 44 45 46 47 49 51 52 53 54 55 56 57 58 60 61 62 63 64 65 66 67 68 69 70 71 72 73 74 75 77 79 80 82 83 84 85 87 89 135 136 137 138 139 140 141 143 144 145 146 148 149 150 151 156 159 162 163 165 167 168 169 171 172 173 174 175 176 177 178 308 310 312 314 395 417 419 422 424 425 426 427 495 497 499 500 501 503 505 508 509 517 526 576 627 630 634 635 636 637 638 639 641 642 644 645 650 660 668 669 670 671 672 673 674 675 676 677 678 679 680 681 682 683 684 685 686 687 688 689 690 691 692 693 694 695 696 697 698 699 700 701 702 703 704 705 706 707 708 709 710 711 712 716 718 719 720 721 722 723 724 725 729 730 733 734 736 737 738 739 740 741 742 744 747 754 771 775 776 778 782 783 785 836 837 840 843 844 846 852 853 854 855 856 858 861 862 866 869 870 871 875 877 953 954 956 958 960 968 969 970 971 972 973 974 975 976 977 978 979 980 981 982 983 984 985 986 987 988 989 990 991 992 993 994 995 996 997 998 999 1000 1001 1002 1003 1004 1005 1006 1007 1008 1009 1010 1011 1012 1013 1014 1015 1016 1017 1018 1019 1020 1021 1023 1024 1025 1027 1029 1030 1031 1032 1034 1035 1036 1037 1039 1040 1042 1044 1045 1047 1048 1049 1050 1051 1054 1122 1125 1127 1133 1135 1136 1152 1154 1155 1161 1165 1167 1168 1169 1171 1172 1175 1176 1179 1181 1185 1186 1192 1194 1195 1196 1197 1198 1199 1200 1201 1204 1206 1207 1208 1209 1211 1212 1213 1215 1216 1217 1218 1220 1221 1222 1223 1224 1225 1370 1375 1380 1462 1476 1477 1478 1479 1480 1481 1482 1483 1484 1485 1486 1487 1488 1489 1490 1491 1492 1493 1494 1495 1496 1497 1498 1499 1500 1501 1502 1503 1504 1505 1506 1507 1508 1509 1510 1511 1512 1513 1514 1515 1516 1517 1518 1519 1520 1521 1522 1523 1524 1525 1526 1532 1534 1535 1537 1538 1539 1540 1541 1543 1544 1547 1548 1549 1550 1551 1552 1554 1555 1706 1707 1708 1709 1710 1711 1712 1713 1714 1715 1716 1717 1718 1719 1720 1721 1722 1723 1724 1725 1726 1727 1728 1729 1730 1731 1732 1733 1734 1735 1736 1737 1738 1739 1740 1741 1742 1743 1744 1745 1746 1747 1748 1749 1750 1751 1752 1753 1756 1757 1759 1760 1762 1763 1764 1765 1766 1767 1768 1769 1770 1771 1773 1774 1777 1779 1781 1782 1783 1788 1789 1791 1792 1793 1794 1796 1797 1798 1882 1940 1943 1944 1945 1946 1947 1948 1949 1950 1951 1952 1953 1954 1955 1956 1957 1958 1959 1960 1961 1962 1963 1964 1965 1966 1967 1968 1969 1970 1971 1972 1973 1974 1975 1976 1977 1978 1979 1980 1981 1982 1983 1984 1985 1986 1987 1988 1989 1990 1991 1992 1993 1994 1995 1996 1997 1998 1999 2000 2001 2002 2003 2004 2005 2006 2007 2008 2009 2010 2011 2012 2013 2014 2015 2016 2017 2018 2019 2020 2021 2022 2023 2024 2025 2026 2027 2028 2029 2030 2031 2032 2033 2034 2035 2036 2037 2038 2039 2040 2041 2042 2043 2044 2045 2046 2047 2048 2049 2050 2052 2053 2054 2055 2057 2058 2059 2060 2061 2062 2063 2064 2065 2069 2073 2082 2083 2102 2103 2107 2149 2163 2215 2216 2217 2218 2219 2220 2221 2222 2223 2224 2225 2226 2227 2228 2229 2230 2231 2232 2233 2234 2235 2236 2237 2238 2239 2240 2241 2242 2279 2280 2282 2283
 09412: 27 63 1520
 09413: 17 46 63 1520
 09414: 14 46 63 136 137 139 140 143 144 150 151 156 165 171 424 1006 1009 1011 1012 1013 1014 1017 1520
 09415: 17 8 16 17 18 43 46 51 63 65 70 87 136 137 139 140 143 144 150 151 156 165 171 424 425 426 427 776 1005 1006 1009 1011 1012 1013 1014 1017 1018 1019 1029 1030 1049 1154 1181 1520 1767
 09416: 17 58 73 135 138 141 146 148 167 172 175 310 725 837 852 853 1034 1050 1155 1169 1760 1768
 09417: 17 58 73 135 138 141 146 148 167 172 175 176 310 725 837 852 853 1034 1050 1155 1169 1760 1768
 09418: 14 671 678 680 685 686 691 700 703 704 706 708 736 754
 09419: 14 683 687 695 710
 09420: 14 671 678 680 683 685 686 687 691 695 700 703 704 706 708 710 736 754
 09421: 36 12 45 47 61 66 67 159 168 169 173 177 178 668 669 670 671 672 673 674 675 676 677 678 679 680 681 682 683 684 685 686 687 688 689 690 691 692 693 694 695 696 697 698 699 700 701 702 703 704 705 706 707 708 709 710 711 712 716 718 719 720 721 724 730 734 736 744 754 1016 1020 1024 1042 1048 1054 1165 1194 1195 1196 1197 1199 1200 1201 1204 1206 1207 1208 1209 1211 1212 1213 1215 1216 1217 1218 1220 1221 1222 1223 1224 1225 1370 1535 1541 1555
 09422: 18 12 20 33 37 45 47 61 66 67 85 159 168 169 173 177 178 495 517 668 669 670 671 672 673 674 675 676 677 678 679 680 681 682 683 684 685 686 687 688 689 690 691 692 693 694 695 696 697 698 699 700 701 702 703 704 705 706 707 708 709 710 711 712 716 718 719 720 721 724 730 734 736 744 754 866 954 1016 1020 1024 1027 1036 1042 1045 1048 1054 1165 1194 1195 1196 1197 1199 1200 1201 1204 1206 1207 1208 1209 1211 1212 1213 1215 1216 1217 1218 1220 1221 1222 1223 1224 1225 1370 1535 1541 1555
 09423: 33 89 861
 09424: 14 89 740 861 1168
 09425: 14 54 89 740 856 858 861 877 1168
 09426: 18 12 20 33 37 45 47 54 61 66 67 85 89 159 168 169 173 177 178 495 517 668 669 670 671 672 673 674 675 676 677 678 679 680 681 682 683 684 685 686 687 688 689 690 691 692 693 694 695 696 697 698 699 700 701 702 703 704 705 706 707 708 709 710 711 712 716 718 719 720 721 724 730 734 736 740 744 754 856 858 861 866 877 954 1016 1020 1024 1027 1036 1042 1045 1048 1054 1165 1168 1194 1195 1196 1197 1199 1200 1201 1204 1206 1207 1208 1209 1211 1212 1213 1215 1216 1217 1218 1220 1221 1222 1223 1224 1225 1370 1535 1541 1555
 09427: 33 44 53 68 844
 09428: 33 44 53 68 844 855 862 960 1763 1792
 09429: 11 0 1 3 4 7 9 11 13 14 15 19 21 22 24 30 36 40 49 52 55 56 62 64 69 71 74 75 79 312 314 395 417 497 499 500 501 503 505 508 509 526 576 627 630 634 635 636 637 638 639 641 642 644 645 650 660 733 737 742 747 771 775 778 782 783 785 836 840 843 846 854 869 870 871 875 953 956 958 968 969 970 971 972 973 974 975 976 977 978 979 980 981 982 983 984 985 986 987 988 989 990 991 992 993 994 995 996 997 998 999 1000 1001 1002 1003 1004 1007 1008 1010 1021 1023 1025 1031 1032 1035 1037 1039 1040 1044 1047 1051 1122 1125 1127 1133 1135 1136 1152 1161 1167 1171 1172 1175 1176 1179 1185 1186 1192 1198 1375 1380 1476 1477 1478 1479 1480 1481 1482 1483 1484 1485 1486 1487 1488 1489 1490 1491 1492 1493 1494 1495 1496 1497 1498 1499 1500 1501 1502 1503 1504 1505 1506 1507 1508 1509 1510 1511 1512 1513 1514 1515 1516 1517 1518 1519 1521 1522 1523 1524 1525 1526 1532 1534 1537 1538 1539 1540 1543 1544 1547 1548 1549 1550 1551 1552 1554 1706 1707 1708 1709 1710 1711 1712 1713 1714 1715 1716 1717 1718 1719 1720 1721 1722 1723 1724 1725 1726 1727 1728 1729 1730 1731 1732 1733 1734 1735 1736 1737 1738 1739 1740 1741 1742 1743 1744 1745 1746 1747 1748 1749 1750 1751 1752 1753 1756 1757 1762 1765 1766 1770 1771 1773 1774 1777 1779 1781 1782 1783 1789 1791 1794 1796 1797 1798 1882 1943 1944 1945 1946 1947 1948 1949 1950 1951 1952 1953 1954 1955 1956 1957 1958 1959 1960 1961 1962 1963 1964 1965 1966 1967 1968 1969 1970 1971 1972 1973 1974 1975 1976 1977 1978 1979 1980 1981 1982 1983 1984 1985 1986 1987 1988 1989 1990 1991 1992 1993 1994 1995 1996 1997 1998 1999 2000 2001 2002 2003 2004 2005 2006 2007 2008 2009 2010 2011 2012 2013 2014 2015 2016 2017 2018 2019 2020 2021 2022 2102 2103 2107 2149 2163 2215 2216 2217 2218 2219 2220 2221 2222 2223 2224 2225 2226 2227 2228 2229 2230 2231 2232 2233 2234 2235 2236 2237 2238 2239 2240 2241 2242 2280 2283
 09430: 14 977 997
 09431: 19 970 971 975 977 978 981 983 984 985 992 997 999 1001 1002 1007 1008 1010 1021
 09432: 14 969 970 971 974 975 977 978 981 983 984 985 992 997 998 999 1000 1001 1002 1007 1008 1010 1021
 09433: 34 969 970 971 974 975 976 977 978 981 983 984 985 991 992 997 998 999 1000 1001 1002 1007 1008 1010 1021
 09434: 14 969 970 971 974 975 976 977 978 981 982 983 984 985 986 987 991 992 997 998 999 1000 1001 1002 1007 1008 1010 1021
 09435: 31 989 993
 09436: 26 980 989 993
 09437: 11 0 1 3 4 7 9 11 13 14 15 19 21 22 24 36 40 52 56 62 64 69 71 74 312 314 395 499 501 503 509 526 576 627 630 634 635 636 637 638 639 641 642 644 645 650 660 775 778 782 783 785 854 869 871 875 968 1023 1031 1040 1044 1122 1125 1127 1133 1135 1136 1152 1161 1171 1172 1175 1176 1179 1185 1186 1375 1476 1477 1478 1479 1480 1481 1482 1483 1484 1485 1486 1487 1488 1489 1490 1491 1492 1493 1494 1495 1496 1497 1498 1499 1500 1501 1502 1503 1504 1505 1506 1507 1508 1509 1510 1511 1512 1513 1514 1515 1516 1517 1518 1519 1521 1522 1523 1524 1525 1526 1532 1534 1537 1538 1539 1540 1543 1547 1549 1550 1551 1552 1706 1707 1708 1709 1710 1711 1712 1713 1714 1715 1716 1717 1718 1719 1720 1721 1722 1723 1724 1725 1726 1727 1728 1729 1730 1731 1732 1733 1734 1735 1736 1737 1738 1739 1740 1741 1742 1743 1744 1745 1746 1747 1748 1749 1750 1751 1752 1753 1756 1757 1762 1765 1766 1770 1771 1773 1774 1777 1779 1781 1782 1783 1789 1791 1794 1796 1797 1798 1882 1943 1944 1945 1946 1947 1948 1949 1950 1951 1952 1953 1954 1955 1956 1957 1958 1959 1960 1961 1962 1963 1964 1965 1966 1967 1968 1969 1970 1971 1972 1973 1974 1975 1976 1977 1978 1979 1980 1981 1982 1983 1984 1985 1986 1987 1988 1989 1990 1991 1992 1993 1994 1995 1996 1997 1998 1999 2000 2001 2002 2003 2004 2005 2006 2007 2008 2009 2010 2011 2012 2013 2014 2015 2016 2017 2018 2019 2020 2021 2022 2102 2103 2107 2163 2283
 09438: 26 1989 2005
 09439: 26 1989 2000 2005
 09440: 26 1973 1989 2000 2005
 09441: 35 1991 1992 1996 2001 2007 2009 2018 2022
 09442: 12 1552 1943 1944 1945 1946 1947 1948 1949 1950 1951 1952 1953 1954 1955 1956 1957 1958 1959 1960 1961 1962 1963 1964 1965 1966 1967 1968 1969 1970 1971 1972 1973 1974 1975 1976 1977 1978 1979 1980 1981 1982 1983 1984 1985 1986 1987 1988 1989 1990 1991 1992 1993 1994 1995 1996 1997 1998 1999 2000 2001 2002 2003 2004 2005 2006 2007 2008 2009 2010 2011 2012 2013 2014 2015 2016 2017 2018 2019 2020 2021 2022
 09443: 11 0 1 3 4 7 9 11 13 14 15 19 21 22 24 36 40 52 56 62 64 69 71 74 312 314 395 499 501 503 509 526 576 627 630 634 635 636 637 638 639 641 642 644 645 650 660 775 778 782 783 785 854 869 871 875 968 1023 1031 1040 1044 1122 1125 1127 1133 1135 1136 1152 1161 1171 1172 1175 1176 1179 1185 1186 1375 1476 1477 1478 1479 1480 1481 1482 1483 1484 1485 1486 1487 1488 1489 1490 1491 1492 1493 1494 1495 1496 1497 1498 1499 1500 1501 1502 1503 1504 1505 1506 1507 1508 1509 1510 1511 1512 1513 1514 1515 1516 1517 1518 1519 1521 1522 1523 1524 1525 1526 1532 1534 1537 1538 1539 1540 1543 1547 1549 1550 1551 1706 1707 1708 1709 1710 1711 1712 1713 1714 1715 1716 1717 1718 1719 1720 1721 1722 1723 1724 1725 1726 1727 1728 1729 1730 1731 1732 1733 1734 1735 1736 1737 1738 1739 1740 1741 1742 1743 1744 1745 1746 1747 1748 1749 1750 1751 1752 1753 1756 1757 1762 1765 1766 1770 1771 1773 1774 1777 1779 1781 1782 1783 1789 1791 1794 1796 1797 1798 1882 2102 2103 2107 2163 2283
 09444: 19 1172 1706 1707 1708 1709 1710 1711 1712 1713 1714 1715 1716 1717 1718 1719 1720 1721 1722 1723 1724 1725 1726 1727 1728 1729 1730 1731 1732 1733 1734 1735 1736 1737 1738 1739 1740 1741 1742 1743 1744 1745 1746 1749 1751 1752 1774 1783
 09445: 14 1023 1031 1040 1044 1152 1375 1525
 09446: 14 314 576 783 1023 1031 1040 1044 1152 1375 1525 1753 1765 1770 1773 2102 2107 2283
 09447: 14 69 314 576 783 1023 1031 1040 1044 1152 1161 1172 1375 1525 1706 1707 1708 1709 1710 1711 1712 1713 1714 1715 1716 1717 1718 1719 1720 1721 1722 1723 1724 1725 1726 1727 1728 1729 1730 1731 1732 1733 1734 1735 1736 1737 1738 1739 1740 1741 1742 1743 1744 1745 1746 1747 1748 1749 1750 1751 1752 1753 1756 1757 1762 1765 1766 1770 1771 1773 1774 1777 1781 1782 1783 1789 1791 1794 1796 1797 1798 2102 2107 2283
 09448: 14 69 314 576 782 783 1023 1031 1040 1044 1152 1161 1172 1375 1525 1547 1706 1707 1708 1709 1710 1711 1712 1713 1714 1715 1716 1717 1718 1719 1720 1721 1722 1723 1724 1725 1726 1727 1728 1729 1730 1731 1732 1733 1734 1735 1736 1737 1738 1739 1740 1741 1742 1743 1744 1745 1746 1747 1748 1749 1750 1751 1752 1753 1756 1757 1762 1765 1766 1770 1771 1773 1774 1777 1781 1782 1783 1789 1791 1794 1796 1797 1798 2102 2107 2283
 09449: 9 0 1 3 4 7 9 11 13 14 15 19 21 22 24 36 40 52 56 62 64 71 74 312 395 499 501 503 509 526 627 630 634 635 636 637 638 639 641 642 644 645 650 660 775 778 785 854 869 871 875 968 1122 1125 1127 1133 1135 1136 1171 1175 1176 1179 1185 1186 1476 1477 1478 1479 1480 1481 1482 1483 1484 1485 1486 1487 1488 1489 1490 1491 1492 1493 1494 1495 1496 1497 1498 1499 1500 1501 1502 1503 1504 1505 1506 1507 1508 1509 1510 1511 1512 1513 1514 1515 1516 1517 1518 1519 1521 1522 1523 1524 1526 1532 1534 1537 1538 1539 1540 1543 1549 1550 1551 1779 1882 2103 2163
 09450: 14 499 501 503 509 526 627 630 634 635 636 637 638 639 641 642 644 645 650 660 1537
 09451: 14 395 499 501 503 509 526 627 630 634 635 636 637 638 639 641 642 644 645 650 660 854 869 968 1176 1537 1882 2163
 09452: 15 1490 1543
 09453: 15 1490 1491 1543
 09454: 15 1476 1477 1478 1479 1480 1481 1482 1483 1484 1485 1486 1487 1488 1489 1490 1491 1492 1493 1494 1495 1496 1497 1499 1500 1503 1510 1512 1523 1539 1540 1543
 09455: 1 395 499 501 503 509 526 627 630 634 635 636 637 638 639 641 642 644 645 650 660 854 869 968 1176 1476 1477 1478 1479 1480 1481 1482 1483 1484 1485 1486 1487 1488 1489 1490 1491 1492 1493 1494 1495 1496 1497 1498 1499 1500 1501 1502 1503 1504 1505 1506 1507 1508 1509 1510 1511 1512 1513 1514 1515 1516 1517 1518 1519 1521 1522 1523 1524 1526 1532 1534 1537 1538 1539 1540 1543 1550 1551 1882 2163
 09456: 10 0 1 3 4 7 9 11 13 14 15 19 21 22 24 36 40 52 56 62 64 71 74 312 775 778 785 871 875 1122 1125 1127 1133 1135 1136 1171 1175 1179 1185 1186 1549 1779 2103
 09457: 22 1481 1523
 09458: 14 1478 1479 1491 1494 1500
 09459: 14 1478 1479 1484 1486 1491 1494 1500
 09460: 14 1477 1478 1479 1483 1484 1486 1491 1493 1494 1495 1496 1497 1500 1503
 09461: 14 1476 1477 1478 1479 1480 1481 1483 1484 1486 1491 1493 1494 1495 1496 1497 1500 1503 1523
 09462: 14 1713 1735
 09463: 14 1713 1714 1726 1730 1735
 09464: 14 1706 1707 1708 1710 1711 1713 1714 1715 1716 1717 1726 1730 1735
 09465: 33 69 1161 1172 1547 1706 1707 1708 1709 1710 1711 1712 1713 1714 1715 1716 1717 1718 1719 1720 1721 1722 1723 1724 1725 1726 1727 1728 1729 1730 1731 1732 1733 1734 1735 1736 1737 1738 1739 1740 1741 1742 1743 1744 1745 1746 1747 1748 1749 1750 1751 1752 1756 1757 1762 1766 1771 1774 1777 1781 1783 1789 1791 1794 1796 1797 1798
 09466: 14 1943 1944 1945 1948 1957 1961 1964 1974
 09467: 14 1955 1975 1982
 09468: 14 1943 1944 1945 1948 1955 1957 1961 1964 1974 1975 1982
 09469: 24 1993 2002 2019
 09470: 41 1988 1996 2004 2009 2011 2012 2015 2022
 09471: 27 1995 2013 2017
 09472: 24 1995 2013 2014 2017
 09473: 24 1995 1997 2013 2014 2017 2020
 09474: 14 1995 1997 2013 2014 2017 2018 2020
 09475: 14 1988 1995 1996 1997 2004 2009 2011 2012 2013 2014 2015 2017 2018 2020 2022
 09476: 26 1988 1991 1992 1995 1996 1997 2001 2004 2009 2011 2012 2013 2014 2015 2017 2018 2020 2022
 09477: 32 69 314 576 783 1161 1172 1547 1706 1707 1708 1709 1710 1711 1712 1713 1714 1715 1716 1717 1718 1719 1720 1721 1722 1723 1724 1725 1726 1727 1728 1729 1730 1731 1732 1733 1734 1735 1736 1737 1738 1739 1740 1741 1742 1743 1744 1745 1746 1747 1748 1749 1750 1751 1752 1753 1756 1757 1762 1765 1766 1770 1771 1773 1774 1777 1781 1782 1783 1789 1791 1794 1796 1797 1798 1943 1944 1945 1946 1947 1948 1949 1950 1951 1952 1953 1954 1955 1956 1957 1958 1959 1960 1961 1962 1963 1964 1965 1966 1967 1968 1969 1970 1971 1972 1973 1974 1975 1976 1977 1978 1979 1980 1981 1982 1983 1984 1985 1986 1987 1988 1989 1990 1991 1992 1993 1994 1995 1996 1997 1998 1999 2000 2001 2002 2003 2004 2005 2006 2007 2008 2009 2010 2011 2012 2013 2014 2015 2016 2017 2018 2019 2020 2021 2022 2102 2107 2283
 09478: 24 69 314 395 576 783 854 869 968 1023 1031 1040 1044 1152 1161 1172 1176 1375 1525 1537 1547 1552 1706 1707 1708 1709 1710 1711 1712 1713 1714 1715 1716 1717 1718 1719 1720 1721 1722 1723 1724 1725 1726 1727 1728 1729 1730 1731 1732 1733 1734 1735 1736 1737 1738 1739 1740 1741 1742 1743 1744 1745 1746 1747 1748 1749 1750 1751 1752 1753 1756 1757 1762 1765 1766 1770 1771 1773 1774 1777 1781 1782 1783 1789 1791 1794 1796 1797 1798 1882 1943 1944 1945 1946 1947 1948 1949 1950 1951 1952 1953 1954 1955 1956 1957 1958 1959 1960 1961 1962 1963 1964 1965 1966 1967 1968 1969 1970 1971 1972 1973 1974 1975 1976 1977 1978 1979 1980 1981 1982 1983 1984 1985 1986 1987 1988 1989 1990 1991 1992 1993 1994 1995 1996 1997 1998 1999 2000 2001 2002 2003 2004 2005 2006 2007 2008 2009 2010 2011 2012 2013 2014 2015 2016 2017 2018 2019 2020 2021 2022 2102 2107 2283
 09479: 17 836 2149
 09480: 17 30 49 79 417 497 500 505 508 733 737 742 747 836 1544 2149
 09481: 14 987 993 1003
 09482: 18 987 989 993 996 1003
 09483: 14 2221 2233
 09484: 14 2221 2230 2233
 09485: 14 2224 2227 2228
 09486: 14 2221 2224 2227 2228 2230 2233
 09487: 18 2215 2221 2224 2226 2227 2228 2230 2233
 09488: 17 2216 2218 2220 2223 2232 2234 2236
 09489: 22 2216 2218 2220 2222 2223 2225 2232 2234 2236
 09490: 103 2023 2024 2027
 09491: 55 2035 2039 2065
 09492: 22 5 32 38 44 53 54 68 72 77 80 82 83 84 740 741 856 858 861 877 1462 1759 1764 1769 1788 1793 1940 2023 2024 2025 2026 2027 2028 2029 2030 2031 2032 2033 2034 2035 2036 2037 2038 2039 2040 2041 2042 2043 2044 2045 2046 2047 2048 2049 2050 2052 2053 2054 2055 2057 2058 2059 2060 2061 2062 2063 2064 2065 2069 2073 2082 2083 2282
 09493: 11 1 3 4 5 7 9 11 13 14 15 19 21 22 24 30 32 36 38 40 44 49 52 53 54 55 56 62 64 68 69 71 72 74 75 77 79 80 82 83 84 312 314 395 417 497 499 500 501 503 505 508 509 526 576 627 630 634 635 636 637 638 639 641 642 644 645 650 660 733 737 740 741 742 747 771 775 778 782 783 785 836 840 843 846 854 855 856 858 861 862 869 870 871 875 877 953 956 958 960 968 969 970 971 972 973 974 975 976 977 978 979 980 981 982 983 984 985 986 987 988 989 990 991 992 993 994 995 996 997 998 999 1000 1001 1002 1003 1004 1007 1008 1010 1021 1023 1025 1031 1032 1035 1037 1039 1040 1044 1047 1051 1122 1125 1127 1133 1135 1136 1152 1161 1167 1171 1172 1175 1176 1179 1185 1186 1192 1198 1375 1380 1462 1476 1477 1478 1479 1480 1481 1482 1483 1484 1485 1486 1487 1488 1489 1490 1491 1492 1493 1494 1495 1496 1497 1498 1499 1500 1501 1502 1503 1504 1505 1506 1507 1508 1509 1510 1511 1512 1513 1514 1515 1516 1517 1518 1519 1521 1522 1523 1524 1525 1526 1532 1534 1537 1538 1539 1540 1543 1544 1547 1548 1549 1550 1551 1552 1554 1706 1707 1708 1709 1710 1711 1712 1713 1714 1715 1716 1717 1718 1719 1720 1721 1722 1723 1724 1725 1726 1727 1728 1729 1730 1731 1732 1733 1734 1735 1736 1737 1738 1739 1740 1741 1742 1743 1744 1745 1746 1747 1748 1749 1750 1751 1752 1753 1756 1757 1759 1762 1763 1764 1765 1766 1769 1770 1771 1773 1774 1777 1779 1781 1782 1783 1788 1789 1791 1792 1793 1794 1796 1797 1798 1882 1940 1943 1944 1945 1946 1947 1948 1949 1950 1951 1952 1953 1954 1955 1956 1957 1958 1959 1960 1961 1962 1963 1964 1965 1966 1967 1968 1969 1970 1971 1972 1973 1974 1975 1976 1977 1978 1979 1980 1981 1982 1983 1984 1985 1986 1987 1988 1989 1990 1991 1992 1993 1994 1995 1996 1997 1998 1999 2000 2001 2002 2003 2004 2005 2006 2007 2008 2009 2010 2011 2012 2013 2014 2015 2016 2017 2018 2019 2020 2021 2022 2023 2024 2025 2026 2027 2028 2029 2030 2031 2032 2033 2034 2035 2036 2037 2038 2039 2040 2041 2042 2043 2044 2045 2046 2047 2048 2049 2050 2052 2053 2054 2055 2057 2058 2059 2060 2061 2062 2063 2064 2065 2069 2073 2082 2083 2102 2103 2107 2149 2163 2215 2216 2217 2218 2219 2220 2221 2222 2223 2224 2225 2226 2227 2228 2229 2230 2231 2232 2233 2234 2235 2236 2237 2238 2239 2240 2241 2242 2280 2282 2283
 09494: 30 693 698
 09495: 29 670 672 693 698
 09496: 7 1 3 4 5 7 9 11 12 13 14 15 19 20 21 22 24 30 32 33 36 37 38 40 44 45 47 49 52 53 54 55 56 61 62 64 66 67 68 69 71 72 74 75 77 79 80 82 83 84 85 89 159 168 169 173 177 178 312 314 395 417 495 497 499 500 501 503 505 508 509 517 526 576 627 630 634 635 636 637 638 639 641 642 644 645 650 660 668 669 670 671 672 673 674 675 676 677 678 679 680 681 682 683 684 685 686 687 688 689 690 691 692 693 694 695 696 697 698 699 700 701 702 703 704 705 706 707 708 709 710 711 712 716 718 719 720 721 724 730 733 734 736 737 740 741 742 744 747 754 771 775 778 782 783 785 836 840 843 846 854 855 856 858 861 862 866 869 870 871 875 877 953 954 956 958 960 968 969 970 971 972 973 974 975 976 977 978 979 980 981 982 983 984 985 986 987 988 989 990 991 992 993 994 995 996 997 998 999 1000 1001 1002 1003 1004 1007 1008 1010 1016 1020 1021 1023 1024 1025 1027 1031 1032 1035 1036 1037 1039 1040 1042 1044 1045 1047 1048 1051 1054 1122 1125 1127 1133 1135 1136 1152 1161 1165 1167 1168 1171 1172 1175 1176 1179 1185 1186 1192 1194 1195 1196 1197 1198 1199 1200 1201 1204 1206 1207 1208 1209 1211 1212 1213 1215 1216 1217 1218 1220 1221 1222 1223 1224 1225 1370 1375 1380 1462 1476 1477 1478 1479 1480 1481 1482 1483 1484 1485 1486 1487 1488 1489 1490 1491 1492 1493 1494 1495 1496 1497 1498 1499 1500 1501 1502 1503 1504 1505 1506 1507 1508 1509 1510 1511 1512 1513 1514 1515 1516 1517 1518 1519 1521 1522 1523 1524 1525 1526 1532 1534 1535 1537 1538 1539 1540 1541 1543 1544 1547 1548 1549 1550 1551 1552 1554 1555 1706 1707 1708 1709 1710 1711 1712 1713 1714 1715 1716 1717 1718 1719 1720 1721 1722 1723 1724 1725 1726 1727 1728 1729 1730 1731 1732 1733 1734 1735 1736 1737 1738 1739 1740 1741 1742 1743 1744 1745 1746 1747 1748 1749 1750 1751 1752 1753 1756 1757 1759 1762 1763 1764 1765 1766 1769 1770 1771 1773 1774 1777 1779 1781 1782 1783 1788 1789 1791 1792 1793 1794 1796 1797 1798 1882 1940 1943 1944 1945 1946 1947 1948 1949 1950 1951 1952 1953 1954 1955 1956 1957 1958 1959 1960 1961 1962 1963 1964 1965 1966 1967 1968 1969 1970 1971 1972 1973 1974 1975 1976 1977 1978 1979 1980 1981 1982 1983 1984 1985 1986 1987 1988 1989 1990 1991 1992 1993 1994 1995 1996 1997 1998 1999 2000 2001 2002 2003 2004 2005 2006 2007 2008 2009 2010 2011 2012 2013 2014 2015 2016 2017 2018 2019 2020 2021 2022 2023 2024 2025 2026 2027 2028 2029 2030 2031 2032 2033 2034 2035 2036 2037 2038 2039 2040 2041 2042 2043 2044 2045 2046 2047 2048 2049 2050 2052 2053 2054 2055 2057 2058 2059 2060 2061 2062 2063 2064 2065 2069 2073 2082 2083 2102 2103 2107 2149 2163 2215 2216 2217 2218 2219 2220 2221 2222 2223 2224 2225 2226 2227 2228 2229 2230 2231 2232 2233 2234 2235 2236 2237 2238 2239 2240 2241 2242 2280 2282 2283
 09497: 36 136 140 144 151 165
 09498: 16 48 849
 09499: 16 48 770 849 927 932
 09500: 14 48 88 435 768 770 849 927 932
 09501: 13 315 1471
 09502: 25 353 1468
 09503: 11 353 780 1468
 09504: 7 315 353 780 1468 1471
 09505: 14 266 267 268 269 270 271 272 273 274 275 276 277 278 279 280 281 282 283 284 285 286 287 288 289 290 291 292 293 294 295 296 297 298 299 300 301 302 303 304 305 306 307 309 311 313 315 316 317 318 319 320 321 322 323 324 325 326 328 329 331 332 333 334 335 336 337 338 339 340 341 342 343 344 345 346 347 348 349 350 351 352 353 354 355 356 357 358 780 1468 1471
 09506: 14 266 267 268 269 270 271 272 273 274 275 276 277 278 279 280 281 282 283 284 285 286 287 288 289 290 291 292 293 294 295 296 297 298 299 300 301 302 303 304 305 306 307 309 311 313 315 316 317 318 319 320 321 322 323 324 325 326 328 329 331 332 333 334 335 336 337 338 339 340 341 342 343 344 345 346 347 348 349 350 351 352 353 354 355 356 357 358 780 1226 1227 1228 1229 1230 1231 1232 1233 1234 1235 1236 1237 1238 1239 1240 1241 1242 1243 1244 1245 1246 1247 1248 1249 1250 1251 1252 1253 1254 1255 1256 1257 1258 1259 1260 1261 1262 1263 1264 1265 1266 1267 1268 1269 1270 1271 1272 1273 1274 1275 1276 1277 1278 1279 1280 1281 1282 1283 1284 1285 1286 1287 1288 1289 1290 1291 1292 1293 1294 1295 1296 1297 1298 1299 1300 1301 1468 1471 2067 2068 2070 2071 2072 2074 2075 2076 2077 2078 2079 2080 2081 2084 2085 2086 2087 2088 2091 2092 2093 2095 2096 2099 2104 2106
 09507: 14 25 27 39 41 78 266 267 268 269 270 271 272 273 274 275 276 277 278 279 280 281 282 283 284 285 286 287 288 289 290 291 292 293 294 295 296 297 298 299 300 301 302 303 304 305 306 307 309 311 313 315 316 317 318 319 320 321 322 323 324 325 326 328 329 331 332 333 334 335 336 337 338 339 340 341 342 343 344 345 346 347 348 349 350 351 352 353 354 355 356 357 358 434 492 727 732 743 752 780 925 938 939 941 943 1026 1028 1038 1046 1052 1180 1184 1226 1227 1228 1229 1230 1231 1232 1233 1234 1235 1236 1237 1238 1239 1240 1241 1242 1243 1244 1245 1246 1247 1248 1249 1250 1251 1252 1253 1254 1255 1256 1257 1258 1259 1260 1261 1262 1263 1264 1265 1266 1267 1268 1269 1270 1271 1272 1273 1274 1275 1276 1277 1278 1279 1280 1281 1282 1283 1284 1285 1286 1287 1288 1289 1290 1291 1292 1293 1294 1295 1296 1297 1298 1299 1300 1301 1373 1468 1471 2067 2068 2070 2071 2072 2074 2075 2076 2077 2078 2079 2080 2081 2084 2085 2086 2087 2088 2091 2092 2093 2095 2096 2099 2100 2104 2105 2106
 09508: 40 2173 2178
 09509: 40 2166 2167 2173 2178
 09510: 25 2169 2170 2174 2176
 09511: 21 2168 2172
 09512: 14 2114 2124 2134
 09513: 14 2112 2114 2123 2124 2134 2136 2147
 09514: 20 2108 2110 2112 2113 2114 2123 2124 2134 2136 2139 2143 2147 2151
 09515: 20 2108 2110 2112 2113 2114 2115 2116 2118 2122 2123 2124 2126 2134 2136 2138 2139 2143 2147 2151
 09516: 35 2152 2160 2161
 09517: 14 2108 2109 2110 2111 2112 2113 2114 2115 2116 2117 2118 2119 2120 2122 2123 2124 2125 2126 2129 2131 2133 2134 2136 2138 2139 2143 2147 2151 2152 2156 2157 2160 2161
 09518: 31 2108 2109 2110 2111 2112 2113 2114 2115 2116 2117 2118 2119 2120 2122 2123 2124 2125 2126 2129 2130 2131 2133 2134 2135 2136 2137 2138 2139 2143 2145 2146 2147 2151 2152 2156 2157 2160 2161
 09519: 19 2108 2109 2110 2111 2112 2113 2114 2115 2116 2117 2118 2119 2120 2121 2122 2123 2124 2125 2126 2127 2128 2129 2130 2131 2133 2134 2135 2136 2137 2138 2139 2141 2142 2143 2145 2146 2147 2151 2152 2153 2154 2155 2156 2157 2160 2161
 09520: 14 25 27 39 41 78 266 267 268 269 270 271 272 273 274 275 276 277 278 279 280 281 282 283 284 285 286 287 288 289 290 291 292 293 294 295 296 297 298 299 300 301 302 303 304 305 306 307 309 311 313 315 316 317 318 319 320 321 322 323 324 325 326 328 329 330 331 332 333 334 335 336 337 338 339 340 341 342 343 344 345 346 347 348 349 350 351 352 353 354 355 356 357 358 434 492 727 732 743 752 780 925 938 939 941 943 1026 1028 1038 1046 1052 1180 1184 1226 1227 1228 1229 1230 1231 1232 1233 1234 1235 1236 1237 1238 1239 1240 1241 1242 1243 1244 1245 1246 1247 1248 1249 1250 1251 1252 1253 1254 1255 1256 1257 1258 1259 1260 1261 1262 1263 1264 1265 1266 1267 1268 1269 1270 1271 1272 1273 1274 1275 1276 1277 1278 1279 1280 1281 1282 1283 1284 1285 1286 1287 1288 1289 1290 1291 1292 1293 1294 1295 1296 1297 1298 1299 1300 1301 1302 1303 1304 1305 1306 1307 1308 1309 1310 1311 1312 1313 1314 1315 1316 1317 1318 1319 1320 1321 1322 1323 1324 1325 1326 1327 1328 1329 1330 1331 1332 1333 1334 1335 1336 1337 1338 1339 1340 1341 1342 1343 1344 1345 1346 1347 1348 1349 1350 1351 1352 1353 1354 1355 1356 1357 1358 1359 1360 1361 1362 1363 1364 1365 1366 1367 1368 1369 1371 1372 1373 1374 1376 1377 1378 1379 1382 1384 1385 1386 1387 1388 1389 1390 1468 1471 1546 1556 1557 1558 1559 1560 1561 1562 1563 1564 1565 1566 1567 1568 1569 1570 1571 1572 1573 1574 1575 1576 1577 1578 1579 1580 1581 1582 1583 1584 1585 1586 1587 1588 1589 1590 1591 1592 1593 1594 1595 1596 1597 1598 1599 1600 1601 1602 1603 1604 1605 1606 1607 1612 1613 1615 2067 2068 2070 2071 2072 2074 2075 2076 2077 2078 2079 2080 2081 2084 2085 2086 2087 2088 2091 2092 2093 2095 2096 2099 2100 2104 2105 2106 2108 2109 2110 2111 2112 2113 2114 2115 2116 2117 2118 2119 2120 2121 2122 2123 2124 2125 2126 2127 2128 2129 2130 2131 2132 2133 2134 2135 2136 2137 2138 2139 2140 2141 2142 2143 2144 2145 2146 2147 2148 2151 2152 2153 2154 2155 2156 2157 2159 2160 2161 2164 2165 2166 2167 2168 2169 2170 2171 2172 2173 2174 2175 2176 2177 2178 2179 2180 2181 2182 2183 2184 2185 2186 2187 2188 2189 2190 2191 2192 2193 2194 2195 2196 2197 2198 2199 2200 2201 2202 2203 2204 2205 2206 2207 2208 2209 2210 2211 2212 2243 2244 2245 2246 2247 2248 2249 2250 2251 2252 2253 2254 2255 2256 2257 2258 2259 2260 2261 2262 2263 2264 2265 2266 2267 2268 2269 2270 2271 2272 2273 2274 2275 2276 2277 2278 2281
 09521: 14 0 2 6 26 28 29 31 34 35 42 50 76 91 92 93 94 95 96 97 98 99 100 101 102 103 104 105 106 107 108 109 110 111 112 113 114 115 116 117 118 119 120 121 122 123 124 125 126 127 128 129 130 131 132 133 134 142 152 153 154 155 157 158 160 161 164 166 170 179 180 181 182 183 184 185 186 187 188 189 190 191 192 193 194 195 196 197 198 199 200 201 202 203 204 205 206 207 208 209 210 211 212 213 214 215 216 217 218 219 220 221 222 223 224 225 226 227 228 229 230 231 232 233 234 235 236 237 238 239 240 241 242 243 244 245 246 247 248 249 250 251 252 253 254 255 256 257 258 259 260 261 262 263 264 265 327 359 360 361 362 363 364 365 366 367 368 369 370 371 372 373 374 375 376 377 378 379 380 381 382 383 384 385 386 387 388 389 390 391 392 393 394 396 397 398 399 400 401 402 403 404 405 406 407 408 409 410 411 412 413 414 415 416 418 420 421 423 428 429 430 431 432 433 436 437 438 439 440 441 442 443 444 445 446 447 448 449 450 451 452 453 454 455 456 457 458 459 460 461 462 463 464 465 466 467 468 469 470 471 472 473 474 475 476 477 478 479 480 481 482 483 484 485 486 487 488 489 490 491 493 494 496 498 502 504 506 507 510 511 512 513 514 515 516 518 519 520 521 522 524 525 527 528 529 530 531 532 533 534 535 536 537 538 539 540 541 542 543 544 545 546 547 548 549 550 551 552 553 554 555 556 557 558 559 560 561 562 563 564 565 566 567 568 569 570 571 572 573 574 575 577 578 579 580 581 582 583 584 585 586 587 588 589 590 591 592 593 594 595 596 597 598 599 600 601 602 603 604 605 606 607 608 609 610 611 612 613 614 615 616 617 618 619 620 621 622 623 624 625 626 628 629 631 632 633 640 643 646 647 648 649 651 652 653 654 655 656 657 658 659 661 662 663 664 665 666 667 713 714 715 717 726 728 731 745 746 748 749 750 755 756 757 758 759 760 761 762 763 764 765 766 767 769 772 773 774 777 779 781 784 786 787 788 789 790 791 792 793 794 795 796 797 798 799 800 801 802 803 804 805 806 807 808 809 810 811 812 813 814 815 816 817 818 819 820 821 822 823 824 825 826 827 828 829 830 831 832 833 834 835 838 839 841 842 845 847 848 850 851 857 859 860 868 874 876 878 879 880 881 882 883 884 885 886 887 888 889 890 891 892 893 894 895 896 897 898 899 900 901 902 903 904 905 906 907 908 909 910 911 912 913 914 915 916 917 918 919 920 921 922 923 924 926 931 933 934 935 936 937 942 944 945 946 947 948 949 952 955 957 959 961 962 963 964 965 966 967 1022 1033 1041 1043 1053 1055 1056 1057 1058 1059 1060 1061 1062 1063 1064 1065 1066 1067 1068 1069 1070 1071 1072 1073 1074 1075 1076 1077 1078 1079 1080 1081 1082 1083 1084 1085 1086 1087 1088 1089 1090 1091 1092 1093 1094 1095 1096 1097 1098 1099 1100 1101 1102 1103 1104 1105 1106 1107 1108 1109 1110 1111 1112 1113 1114 1115 1116 1117 1118 1119 1120 1121 1123 1124 1126 1128 1129 1130 1131 1132 1134 1137 1138 1139 1140 1141 1142 1143 1144 1145 1146 1147 1148 1149 1150 1151 1153 1156 1157 1158 1159 1160 1162 1163 1164 1166 1170 1173 1174 1177 1178 1182 1183 1187 1188 1189 1190 1191 1193 1202 1203 1205 1210 1214 1219 1381 1383 1391 1392 1393 1394 1395 1396 1397 1398 1399 1400 1401 1402 1403 1404 1405 1406 1407 1408 1409 1410 1411 1412 1413 1414 1415 1416 1417 1418 1419 1420 1421 1422 1423 1424 1425 1426 1427 1428 1429 1430 1431 1432 1433 1434 1435 1436 1437 1438 1439 1440 1441 1442 1443 1444 1445 1446 1447 1448 1449 1450 1451 1452 1453 1454 1455 1456 1457 1458 1459 1460 1461 1463 1464 1465 1466 1467 1469 1470 1472 1473 1474 1475 1527 1528 1529 1531 1536 1542 1545 1553 1608 1609 1610 1611 1614 1616 1617 1618 1619 1620 1621 1622 1623 1624 1625 1626 1627 1628 1629 1630 1631 1632 1633 1634 1635 1636 1637 1638 1639 1640 1641 1642 1643 1644 1645 1646 1647 1648 1649 1650 1651 1652 1653 1654 1655 1656 1657 1658 1659 1660 1661 1662 1663 1664 1665 1666 1667 1668 1669 1670 1671 1672 1673 1674 1675 1676 1677 1678 1679 1680 1681 1682 1683 1684 1685 1686 1687 1688 1689 1690 1691 1692 1693 1694 1695 1696 1697 1698 1699 1700 1701 1702 1703 1704 1705 1754 1755 1758 1761 1772 1775 1776 1778 1780 1784 1785 1786 1787 1790 1795 1799 1800 1801 1802 1803 1804 1805 1806 1807 1808 1809 1810 1811 1812 1813 1814 1815 1816 1817 1818 1819 1820 1821 1822 1823 1824 1825 1826 1827 1828 1829 1830 1831 1832 1833 1834 1835 1836 1837 1838 1839 1840 1841 1842 1843 1844 1845 1846 1847 1848 1849 1850 1851 1852 1853 1854 1855 1856 1857 1858 1859 1860 1861 1862 1863 1864 1865 1866 1867 1868 1869 1870 1871 1872 1873 1874 1875 1876 1877 1878 1879 1880 1881 1883 1884 1885 1886 1887 1888 1889 1890 1891 1892 1893 1894 1895 1896 1897 1898 1899 1900 1901 1902 1903 1904 1905 1906 1907 1908 1909 1910 1911 1912 1913 1914 1915 1916 1917 1918 1919 1920 1921 1922 1923 1924 1925 1926 1927 1928 1929 1930 1931 1932 1933 1934 1935 1936 1937 1938 1939 1941 1942 2051 2056 2066 2089 2090 2094 2097 2098 2101 2150 2158 2162 2213 2214
 09522: 14 878 879 880 881 882 883 884 885 887 888 889 890 892 893 894 897 898 899 900 902 907 908 909 910 911 922
 09523: 14 0 2 6 26 29 50 91 92 93 94 95 96 97 98 99 100 101 102 103 104 105 106 107 108 109 110 111 112 113 114 115 116 117 118 119 120 121 122 123 124 125 126 127 128 129 130 131 132 133 134 154 164 179 180 181 182 183 184 185 186 187 188 189 190 191 192 193 194 195 196 197 198 199 200 201 202 203 204 205 206 207 208 209 210 211 212 213 214 215 216 217 218 219 220 221 222 223 224 225 226 227 228 229 230 231 232 233 234 235 236 237 238 239 240 241 242 243 244 245 246 247 248 249 250 251 252 253 254 255 256 257 258 259 260 261 262 263 264 265 327 359 360 361 362 363 364 365 366 367 368 369 370 371 372 373 374 375 376 377 378 379 380 381 382 383 384 385 386 387 388 389 390 391 392 393 394 396 397 398 399 400 401 402 403 404 405 406 407 408 409 410 411 412 413 414 415 420 421 423 428 429 431 432 433 438 439 440 441 442 443 444 445 446 447 448 449 450 451 452 453 454 455 456 457 458 459 460 461 462 463 464 465 466 467 468 469 470 471 472 473 474 475 476 477 478 479 480 481 482 483 484 485 486 487 488 489 490 491 493 494 496 498 502 506 507 510 511 512 514 515 516 518 519 521 524 528 529 531 532 533 534 535 536 537 538 539 540 541 542 543 544 545 546 547 548 549 550 551 552 553 554 555 556 557 558 559 560 561 562 563 564 565 566 567 568 569 570 571 572 573 574 575 577 578 579 580 581 582 583 584 585 586 587 588 589 590 591 592 593 594 595 596 597 598 599 600 601 602 603 604 605 606 607 608 609 610 611 612 613 614 615 616 617 618 619 620 621 622 623 624 625 626 628 629 631 632 633 640 643 646 647 648 649 651 652 653 654 655 656 657 658 659 661 662 663 664 665 666 667 713 714 715 728 731 749 750 774 786 787 788 789 790 791 792 793 794 795 796 797 798 799 800 801 802 803 804 805 806 807 808 809 810 811 812 813 814 815 816 817 818 819 820 821 822 823 824 825 826 827 828 829 830 831 832 833 834 835 838 839 841 842 845 847 848 850 851 857 859 860 868 874 876 921 926 931 933 934 935 936 937 944 946 947 948 949 952 955 957 959 962 963 964 965 966 967 1033 1041 1043 1053 1055 1056 1057 1058 1059 1060 1061 1062 1063 1064 1065 1066 1067 1068 1069 1070 1071 1072 1073 1074 1075 1076 1077 1078 1079 1080 1081 1082 1083 1084 1085 1086 1087 1088 1089 1090 1091 1092 1093 1094 1095 1096 1097 1098 1099 1100 1101 1102 1103 1104 1105 1106 1107 1108 1109 1110 1111 1112 1113 1114 1115 1116 1117 1118 1119 1120 1121 1123 1124 1126 1128 1129 1130 1131 1132 1134 1137 1138 1139 1140 1141 1142 1143 1144 1145 1146 1147 1148 1149 1151 1153 1159 1160 1162 1163 1164 1166 1170 1173 1174 1177 1178 1183 1187 1188 1189 1190 1191 1193 1202 1203 1205 1210 1214 1219 1381 1383 1391 1392 1393 1394 1395 1396 1397 1398 1399 1400 1401 1402 1403 1404 1405 1406 1407 1408 1409 1410 1411 1412 1413 1414 1415 1416 1417 1418 1419 1420 1421 1422 1423 1424 1425 1426 1427 1428 1429 1430 1431 1432 1433 1434 1435 1436 1437 1438 1439 1440 1441 1442 1443 1444 1445 1446 1447 1448 1449 1450 1451 1452 1453 1454 1455 1456 1457 1458 1459 1460 1461 1463 1464 1465 1466 1467 1469 1470 1472 1473 1474 1475 1527 1528 1529 1531 1536 1542 1545 1553 1608 1609 1610 1611 1614 1616 1617 1618 1619 1620 1621 1622 1623 1624 1625 1626 1627 1628 1629 1630 1631 1632 1633 1634 1635 1636 1637 1638 1639 1640 1641 1642 1643 1644 1645 1646 1647 1648 1649 1650 1651 1652 1653 1654 1655 1656 1657 1658 1659 1660 1661 1662 1663 1664 1665 1666 1667 1668 1669 1670 1671 1672 1673 1674 1675 1676 1677 1678 1679 1680 1681 1682 1683 1684 1685 1686 1687 1688 1689 1690 1691 1692 1693 1694 1695 1696 1697 1698 1699 1700 1701 1702 1703 1704 1705 1754 1755 1758 1761 1772 1775 1776 1778 1780 1784 1785 1786 1787 1790 1795 1799 1800 1801 1802 1803 1804 1805 1806 1807 1808 1809 1810 1811 1812 1813 1814 1815 1816 1817 1818 1819 1820 1821 1822 1823 1824 1825 1826 1827 1828 1829 1830 1831 1832 1833 1834 1835 1836 1837 1838 1839 1840 1841 1842 1843 1844 1845 1846 1847 1848 1849 1850 1851 1852 1853 1854 1855 1856 1857 1858 1859 1860 1861 1862 1863 1864 1865 1866 1867 1868 1869 1870 1871 1872 1873 1874 1875 1876 1877 1878 1879 1880 1881 1883 1884 1885 1886 1887 1888 1889 1890 1891 1892 1893 1894 1895 1896 1897 1898 1899 1900 1901 1902 1903 1904 1905 1906 1907 1908 1909 1910 1911 1912 1913 1914 1915 1916 1917 1918 1919 1920 1921 1922 1923 1924 1925 1926 1927 1928 1929 1930 1931 1932 1933 1934 1935 1936 1937 1938 1939 1941 1942 2051 2056 2066 2089 2090 2094 2097 2098 2101 2150 2158 2162 2213 2214
 09524: 14 487 628 1095 1096 1097 1099 1100 1102 1103 1104 1105 1106 1107 1108 1109 1111 1112 1113 1116 1117 1118 1119 1120 1121 1128 1131 1132
 09525: 14 1838 1841 1842 1843 1844 1845 1848 1850 1851 1852 1853 1855 1857 1858 1860 1861 1862 1863 1867 1868 1871 1877
 09526: 30 1856 1865
 09527: 19 1838 1841 1842 1843 1844 1845 1848 1850 1851 1852 1853 1855 1856 1857 1858 1860 1861 1862 1863 1865 1867 1868 1871 1877
 09528: 19 1838 1841 1842 1843 1844 1845 1846 1848 1850 1851 1852 1853 1855 1856 1857 1858 1860 1861 1862 1863 1865 1866 1867 1868 1871 1877
 09529: 11 50 251 431 438 439 440 441 442 443 444 445 446 447 448 449 450 451 452 453 454 455 456 457 458 459 460 461 462 463 464 465 466 467 468 469 470 471 472 473 474 475 476 477 478 479 480 481 482 483 484 485 486 487 488 489 490 491 493 494 496 498 502 506 507 510 512 515 516 518 519 528 579 580 581 582 583 584 585 586 587 588 589 590 591 592 593 594 595 596 597 598 599 600 601 602 603 604 605 606 607 608 609 610 611 612 613 614 615 616 617 618 619 620 621 622 623 624 625 626 628 629 631 632 633 640 643 646 647 648 649 651 652 653 654 655 656 657 658 659 661 662 663 664 665 666 667 749 750 857 874 1055 1056 1057 1058 1059 1060 1061 1062 1063 1064 1065 1066 1067 1068 1069 1070 1071 1072 1073 1074 1075 1076 1077 1078 1079 1080 1081 1082 1083 1084 1085 1086 1087 1088 1089 1090 1091 1092 1093 1094 1095 1096 1097 1098 1099 1100 1101 1102 1103 1104 1105 1106 1107 1108 1109 1110 1111 1112 1113 1114 1115 1116 1117 1118 1119 1120 1121 1123 1124 1126 1128 1129 1131 1132 1134 1137 1138 1139 1140 1141 1142 1143 1144 1145 1146 1147 1148 1149 1151 1153 1159 1166 1170 1173 1177 1178 1183 1189 1190 1191 1203 1219 1381 1470 1527 1536 1542 1611 1772 1799 1800 1801 1802 1803 1804 1805 1806 1807 1808 1809 1810 1811 1812 1813 1814 1815 1816 1817 1818 1819 1820 1821 1822 1823 1824 1825 1826 1827 1828 1829 1830 1831 1832 1833 1834 1835 1836 1837 1838 1839 1840 1841 1842 1843 1844 1845 1846 1847 1848 1849 1850 1851 1852 1853 1854 1855 1856 1857 1858 1859 1860 1861 1862 1863 1864 1865 1866 1867 1868 1869 1870 1871 1872 1873 1874 1875 1876 1877 1878 1879 1880 1881 1883 1885 2162
 09530: 16 787 794 806 811 813
 09531: 18 786 787 788 794 798 801 802 806 811 813
 09532: 14 50 251 359 360 361 362 363 364 365 366 367 368 369 370 371 372 373 374 375 376 377 378 379 380 381 382 383 384 385 386 387 388 389 390 391 392 393 394 396 397 398 399 400 401 402 403 404 405 406 407 408 409 410 411 412 413 415 428 429 431 432 433 438 439 440 441 442 443 444 445 446 447 448 449 450 451 452 453 454 455 456 457 458 459 460 461 462 463 464 465 466 467 468 469 470 471 472 473 474 475 476 477 478 479 480 481 482 483 484 485 486 487 488 489 490 491 493 494 496 498 502 506 507 510 512 515 516 518 519 528 579 580 581 582 583 584 585 586 587 588 589 590 591 592 593 594 595 596 597 598 599 600 601 602 603 604 605 606 607 608 609 610 611 612 613 614 615 616 617 618 619 620 621 622 623 624 625 626 628 629 631 632 633 640 643 646 647 648 649 651 652 653 654 655 656 657 658 659 661 662 663 664 665 666 667 749 750 786 787 788 789 790 791 792 793 794 795 796 797 798 799 800 801 802 803 804 805 806 807 808 809 810 811 812 813 814 815 816 817 818 819 820 821 822 823 824 825 826 827 828 829 830 831 832 833 834 835 839 845 857 859 860 874 1055 1056 1057 1058 1059 1060 1061 1062 1063 1064 1065 1066 1067 1068 1069 1070 1071 1072 1073 1074 1075 1076 1077 1078 1079 1080 1081 1082 1083 1084 1085 1086 1087 1088 1089 1090 1091 1092 1093 1094 1095 1096 1097 1098 1099 1100 1101 1102 1103 1104 1105 1106 1107 1108 1109 1110 1111 1112 1113 1114 1115 1116 1117 1118 1119 1120 1121 1123 1124 1126 1128 1129 1131 1132 1134 1137 1138 1139 1140 1141 1142 1143 1144 1145 1146 1147 1148 1149 1151 1153 1159 1166 1170 1173 1177 1178 1183 1189 1190 1191 1203 1205 1219 1381 1470 1527 1529 1536 1542 1610 1611 1772 1799 1800 1801 1802 1803 1804 1805 1806 1807 1808 1809 1810 1811 1812 1813 1814 1815 1816 1817 1818 1819 1820 1821 1822 1823 1824 1825 1826 1827 1828 1829 1830 1831 1832 1833 1834 1835 1836 1837 1838 1839 1840 1841 1842 1843 1844 1845 1846 1847 1848 1849 1850 1851 1852 1853 1854 1855 1856 1857 1858 1859 1860 1861 1862 1863 1864 1865 1866 1867 1868 1869 1870 1871 1872 1873 1874 1875 1876 1877 1878 1879 1880 1881 1883 1885 2162
 09533: 70 256 420 421 868 1454
 09534: 21 132 164 256 420 421 868 1454
 09535: 21 0 91 92 93 94 95 96 97 98 99 100 101 102 103 104 105 106 107 108 109 110 111 112 113 114 115 116 117 118 119 120 121 122 123 124 125 126 127 128 129 130 131 133 134 154 179 180 181 182 183 184 185 186 187 188 189 190 191 192 193 194 195 196 197 198 199 200 201 202 203 204 205 206 207 208 209 210 211 212 213 214 215 216 217 218 219 220 221 222 223 224 225 226 227 228 229 230 231 232 233 234 235 236 237 238 239 240 241 242 243 244 245 246 247 248 249 250 252 253 254 255 257 258 259 260 261 262 263 264 265 327 531 532 533 534 535 536 537 538 539 540 541 542 543 544 545 546 547 548 549 550 551 552 553 554 555 556 557 558 559 560 561 562 563 564 565 566 567 568 569 570 571 572 573 574 575 577 578 838 841 847 848 850 851 921 934 936 948 955 962 963 964 965 966 967 1188 1193 1210 1383 1391 1392 1393 1394 1395 1396 1397 1398 1399 1400 1401 1402 1403 1404 1405 1406 1407 1408 1409 1410 1411 1412 1413 1414 1415 1416 1417 1418 1419 1420 1421 1422 1423 1424 1425 1426 1427 1428 1429 1430 1431 1432 1433 1434 1435 1436 1438 1439 1440 1441 1442 1443 1445 1446 1447 1449 1450 1451 1452 1453 1456 1458 1465 1467 1469 1472 1473 1474 1475 1528 1545 1553 1609 1614 1616 1617 1618 1619 1620 1621 1622 1623 1624 1625 1626 1627 1628 1629 1630 1631 1632 1633 1634 1635 1636 1637 1638 1639 1640 1641 1642 1643 1644 1645 1646 1647 1648 1649 1650 1651 1652 1653 1654 1655 1656 1657 1658 1659 1660 1661 1662 1663 1664 1665 1666 1667 1668 1669 1670 1671 1672 1673 1674 1675 1676 1677 1678 1679 1680 1681 1682 1683 1684 1685 1686 1687 1688 1689 1690 1691 1692 1693 1694 1695 1696 1697 1698 1699 1700 1701 1702 1703 1704 1705 1754 1755 1758 1761 1775 1776 1780 1784 1785 1786 1787 1790 1795 1886 1887 1888 1889 1890 1891 1892 1893 1894 1895 1896 1897 1898 1899 1900 1901 1902 1903 1904 1905 1906 1907 1908 1909 1910 1911 1912 1913 1914 1915 1916 1917 1918 1919 1920 1921 1922 1923 1924 1925 1926 1927 1928 1929 1930 1931 1932 1933 1934 1935 1936 1937 1938 1941 1942 2051 2056 2066 2089 2090 2097 2098 2101 2150 2213
 09536: 21 1637 1638 1646 1653 1654 1659
 09537: 14 1616 1619 1628 1636 1637 1638 1646 1649 1652 1653 1654 1659 1661 1664 1665 1666
 09538: 14 1616 1619 1628 1633 1636 1637 1638 1644 1646 1649 1652 1653 1654 1659 1661 1664 1665 1666
 09539: 66 327 1616 1617 1618 1619 1620 1621 1622 1623 1624 1625 1626 1627 1628 1629 1630 1631 1632 1633 1634 1635 1636 1637 1638 1639 1640 1641 1642 1643 1644 1645 1646 1647 1648 1649 1650 1651 1652 1653 1654 1655 1656 1657 1658 1659 1660 1661 1662 1663 1664 1665 1666 1667 1668 1669 1670 1671 1672 1673 1674 1675 1676 1677 1678 1679 1680 1681 1682 1683 1684 1685 1686 1687 1688 1689 1690 1691 1692 1693 1694 1695 1696 1697 1698 1699 1700 1701 1702 1703 1704 1705 1886 1887 1888 1889 1890 1891 1892 1893 1894 1895 1896 1897 1898 1899 1900 1901 1902 1903 1904 1905 1906 1907 1908 1909 1910 1911 1912 1913 1914 1915 1916 1917 1918 1919 1920 1921 1922 1923 1924 1925 1926 1927 1928 1929 1930 1931 1932 1933 1934 1935 1936 1937 1938 1941 1942 2051 2056 2066 2089 2090 2097 2098 2101
 09540: 38 921 1775
 09541: 17 955 1391 1392 1393 1394 1395 1396 1397 1398 1399 1400 1401 1402 1403 1404 1405 1406 1407 1408 1409 1410 1411 1412 1413 1414 1415 1416 1417 1418 1419 1420 1421 1422 1423 1424 1425 1426 1427 1428 1429 1430 1431 1432 1433 1434 1435 1436 1438 1439 1440 1441 1442 1443 1445 1446 1447 1449 1450 1451 1452 1453 1456 1458 1465 1467 1469 1472 1473 1474 1475 1784
 09542: 30 948 965 966 1528 1553 1755 1758 1761 1780 2213
 09543: 14 181 190 194 198 200 201 206 207 215
 09544: 18 181 184 186 189 190 194 198 200 201 205 206 207 214 215
 09545: 59 180 181 182 183 184 185 186 187 188 189 190 191 192 193 194 195 196 197 198 199 200 201 202 203 204 205 206 207 208 209 210 211 212 213 214 215 216 217 218 220 228 233 236 1210
 09546: 30 575 1786
 09547: 19 179 180 181 182 183 184 185 186 187 188 189 190 191 192 193 194 195 196 197 198 199 200 201 202 203 204 205 206 207 208 209 210 211 212 213 214 215 216 217 218 219 220 221 222 223 224 226 227 228 229 230 232 233 234 236 238 239 242 243 244 248 249 254 257 258 260 261 262 264 265 575 1188 1210 1785 1786 2150
 09548: 26 0 91 92 93 94 95 96 97 98 99 100 101 102 103 104 105 106 107 108 109 110 111 112 113 114 115 116 117 118 119 120 121 122 123 124 125 126 127 128 129 130 131 133 134 154 1776 1790
 09549: 56 1 3 4 9 13 56
 09550: 30 1 3 4 9 13 21 40 56
 09551: 28 1 3 4 7 9 11 13 14 15 19 21 22 24 36 40 52 56 62 64 71 74 312 775 778 785 871 875 1122 1125 1127 1133 1135 1136 1171 1175 1179 1185 1186 1476 1477 1478 1479 1480 1481 1482 1483 1484 1485 1486 1487 1488 1489 1490 1491 1492 1493 1494 1495 1496 1497 1498 1499 1500 1501 1502 1503 1504 1505 1506 1507 1508 1509 1510 1511 1512 1513 1514 1515 1516 1517 1518 1519 1521 1522 1523 1524 1526 1532 1534 1538 1539 1540 1543 1549 1550 1551 1552 1779 2103
 09552: 6 2215 2216 2219 2221 2224 2225 2226 2227 2228 2230 2231 2233
 09553: 2 2222 2237 2238 2239 2240 2241 2242
 09554: 2 2220 2222 2223 2232 2237 2238 2239 2240 2241 2242
 09555: 52 2215 2216 2219 2220 2221 2222 2223 2224 2225 2226 2227 2228 2230 2231 2232 2233 2237 2238 2239 2240 2241 2242
 09556: 7 500 1544
 09557: 3 976 983
 09558: 7 970 971 975 976 978 981 983 984 985 992 999 1001 1002 1007 1008 1010 1021
 09559: 11 970 971 975 976 977 978 981 983 984 985 991 992 999 1001 1002 1007 1008 1010 1021
 09560: 16 970 971 975 976 977 978 981 983 984 985 991 992 997 999 1001 1002 1007 1008 1010 1021
 09561: 2 969 970 971 974 975 976 977 978 981 982 983 984 985 986 987 991 992 996 997 998 999 1000 1001 1002 1007 1008 1010 1021 1047
 09562: 2 969 970 971 974 975 976 977 978 980 981 982 983 984 985 986 987 988 989 990 991 992 993 996 997 998 999 1000 1001 1002 1003 1007 1008 1010 1021 1047
 09563: 2 969 970 971 972 974 975 976 977 978 980 981 982 983 984 985 986 987 988 989 990 991 992 993 996 997 998 999 1000 1001 1002 1003 1007 1008 1010 1021 1047
 09564: 2 969 970 971 972 973 974 975 976 977 978 979 980 981 982 983 984 985 986 987 988 989 990 991 992 993 994 995 996 997 998 999 1000 1001 1002 1003 1007 1008 1010 1021 1047
 09565: 60 843 846 870 953 956 958 969 970 971 972 973 974 975 976 977 978 979 980 981 982 983 984 985 986 987 988 989 990 991 992 993 994 995 996 997 998 999 1000 1001 1002 1003 1004 1007 1008 1010 1021 1025 1039 1047 1167 1192 1198
 09566: 16 30 49 55 75 79 395 417 497 499 500 501 503 505 508 509 526 627 630 634 635 636 637 638 639 641 642 644 645 650 660 733 737 742 747 771 836 840 843 846 854 869 870 953 956 958 968 969 970 971 972 973 974 975 976 977 978 979 980 981 982 983 984 985 986 987 988 989 990 991 992 993 994 995 996 997 998 999 1000 1001 1002 1003 1004 1007 1008 1010 1021 1025 1032 1035 1037 1039 1047 1051 1167 1176 1192 1198 1380 1544 1548 1882 2149 2163
 09567: 24 1943 1944 1945 1946 1947 1948 1949 1950 1951 1952 1953 1954 1956 1958 1959 1960 1961 1962 1963 1964 1966 1968 1969 1970 1971 1972 1973 1974 1976 1979 1980 1982 1983 1985 1989 1999 2000 2005
 09568: 7 1943 1944 1945 1946 1947 1948 1949 1950 1951 1952 1953 1954 1955 1956 1958 1959 1960 1961 1962 1963 1964 1966 1968 1969 1970 1971 1972 1973 1974 1976 1979 1980 1982 1983 1985 1989 1999 2000 2005
 09569: 7 1943 1944 1945 1946 1947 1948 1949 1950 1951 1952 1953 1954 1955 1956 1958 1959 1960 1961 1962 1963 1964 1965 1966 1967 1968 1969 1970 1971 1972 1973 1974 1976 1977 1979 1980 1981 1982 1983 1985 1989 1998 1999 2000 2005
 09570: 2 1943 1944 1945 1946 1947 1948 1949 1950 1951 1952 1953 1954 1955 1956 1958 1959 1960 1961 1962 1963 1964 1965 1966 1967 1968 1969 1970 1971 1972 1973 1974 1975 1976 1977 1979 1980 1981 1982 1983 1985 1989 1998 1999 2000 2005
 09571: 6 1990 2010
 09572: 4 1943 1944 1945 1946 1947 1948 1949 1950 1951 1952 1953 1954 1955 1956 1957 1958 1959 1960 1961 1962 1963 1964 1965 1966 1967 1968 1969 1970 1971 1972 1973 1974 1975 1976 1977 1978 1979 1980 1981 1982 1983 1984 1985 1986 1987 1989 1990 1993 1994 1998 1999 2000 2002 2003 2005 2006 2008 2010 2016
 09573: 3 1988 1991 1992 1995 1996 1997 2001 2004 2007 2009 2011 2012 2013 2014 2015 2018 2020 2021 2022
 09574: 2 1943 1944 1945 1946 1947 1948 1949 1950 1951 1952 1953 1954 1955 1956 1957 1958 1959 1960 1961 1962 1963 1964 1965 1966 1967 1968 1969 1970 1971 1972 1973 1974 1975 1976 1977 1978 1979 1980 1981 1982 1983 1984 1985 1986 1987 1988 1989 1990 1991 1992 1993 1994 1995 1996 1997 1998 1999 2000 2001 2002 2003 2004 2005 2006 2007 2008 2009 2010 2011 2012 2013 2014 2015 2016 2018 2019 2020 2021 2022
 09575: 3 5 32 72 77 80 82 83
 09576: 2 5 32 72 77 80 82 83 867
 09577: 112 54 877
 09578: 2 54 84 877
 09579: 2 44 53 54 68 84 877
 09580: 2 5 32 44 53 54 68 72 77 80 82 83 84 867 877
 09581: 2 89 740 856 858 861
 09582: 2 5 32 44 53 54 68 72 77 80 82 83 84 89 740 856 858 861 867 877
 09583: 46 670 671 672 673 674 676 677 678 681 683 684 685 687 688 689 693 694 695 698 699 701 703 704 706 708 710 721 736 744
 09584: 9 2033 2037 2044
 09585: 2 12 20 33 37 38 45 47 61 66 67 85 159 168 169 173 177 178 495 517 668 669 670 671 672 673 674 675 676 677 678 679 680 681 682 683 684 685 686 687 688 689 690 691 692 693 694 695 696 697 698 699 700 701 702 703 704 705 706 707 708 709 710 711 712 716 718 719 720 721 724 730 734 736 741 744 754 866 954 1016 1020 1024 1027 1036 1042 1045 1048 1054 1165 1168 1194 1195 1196 1197 1199 1200 1201 1204 1206 1207 1208 1209 1211 1212 1213 1215 1216 1217 1218 1220 1221 1222 1223 1224 1225 1370 1462 1535 1555 1759 1764 1769 1788 1793 1940 2023 2024 2025 2026 2027 2028 2029 2030 2031 2032 2033 2034 2035 2036 2037 2038 2039 2040 2041 2042 2043 2044 2045 2046 2047 2048 2049 2050 2052 2053 2054 2055 2057 2058 2059 2060 2061 2062 2063 2064 2065 2069 2073 2082 2083 2282
 09586: 2 5 12 20 32 33 37 38 44 45 47 53 54 61 66 67 68 72 77 80 82 83 84 85 89 159 168 169 173 177 178 495 517 668 669 670 671 672 673 674 675 676 677 678 679 680 681 682 683 684 685 686 687 688 689 690 691 692 693 694 695 696 697 698 699 700 701 702 703 704 705 706 707 708 709 710 711 712 716 718 719 720 721 724 730 734 736 740 741 744 754 856 858 861 866 867 877 954 1016 1020 1024 1027 1036 1042 1045 1048 1054 1165 1168 1194 1195 1196 1197 1199 1200 1201 1204 1206 1207 1208 1209 1211 1212 1213 1215 1216 1217 1218 1220 1221 1222 1223 1224 1225 1370 1462 1535 1555 1759 1764 1769 1788 1793 1940 2023 2024 2025 2026 2027 2028 2029 2030 2031 2032 2033 2034 2035 2036 2037 2038 2039 2040 2041 2042 2043 2044 2045 2046 2047 2048 2049 2050 2052 2053 2054 2055 2057 2058 2059 2060 2061 2062 2063 2064 2065 2069 2073 2082 2083 2282
 09587: 2 1 3 4 5 7 9 11 12 13 14 15 19 20 21 22 24 30 32 33 36 37 38 40 44 45 47 49 52 53 54 55 56 61 62 64 66 67 68 69 71 72 74 75 77 79 80 82 83 84 85 89 159 168 169 173 177 178 312 314 395 417 495 497 499 500 501 503 505 508 509 517 526 576 627 630 634 635 636 637 638 639 641 642 644 645 650 660 668 669 670 671 672 673 674 675 676 677 678 679 680 681 682 683 684 685 686 687 688 689 690 691 692 693 694 695 696 697 698 699 700 701 702 703 704 705 706 707 708 709 710 711 712 716 718 719 720 721 724 730 733 734 736 737 740 741 742 744 747 754 771 775 778 782 783 785 836 840 843 846 854 856 858 861 866 867 869 870 871 875 877 953 954 956 958 968 969 970 971 972 973 974 975 976 977 978 979 980 981 982 983 984 985 986 987 988 989 990 991 992 993 994 995 996 997 998 999 1000 1001 1002 1003 1004 1007 1008 1010 1016 1020 1021 1023 1024 1025 1027 1031 1032 1035 1036 1037 1039 1040 1042 1044 1045 1047 1048 1051 1054 1122 1125 1127 1133 1135 1136 1152 1161 1165 1167 1168 1171 1172 1175 1176 1179 1185 1186 1192 1194 1195 1196 1197 1198 1199 1200 1201 1204 1206 1207 1208 1209 1211 1212 1213 1215 1216 1217 1218 1220 1221 1222 1223 1224 1225 1370 1375 1380 1462 1476 1477 1478 1479 1480 1481 1482 1483 1484 1485 1486 1487 1488 1489 1490 1491 1492 1493 1494 1495 1496 1497 1498 1499 1500 1501 1502 1503 1504 1505 1506 1507 1508 1509 1510 1511 1512 1513 1514 1515 1516 1517 1518 1519 1521 1522 1523 1524 1525 1526 1532 1534 1535 1537 1538 1539 1540 1543 1544 1547 1548 1549 1550 1551 1552 1554 1555 1706 1707 1708 1709 1710 1711 1712 1713 1714 1715 1716 1717 1718 1719 1720 1721 1722 1723 1724 1725 1726 1727 1728 1729 1730 1731 1732 1733 1734 1735 1736 1737 1738 1739 1740 1741 1742 1743 1744 1745 1746 1747 1748 1749 1750 1751 1752 1753 1756 1757 1759 1762 1764 1765 1766 1769 1770 1771 1773 1774 1777 1779 1781 1782 1783 1788 1789 1791 1793 1794 1796 1797 1798 1882 1940 1943 1944 1945 1946 1947 1948 1949 1950 1951 1952 1953 1954 1955 1956 1957 1958 1959 1960 1961 1962 1963 1964 1965 1966 1967 1968 1969 1970 1971 1972 1973 1974 1975 1976 1977 1978 1979 1980 1981 1982 1983 1984 1985 1986 1987 1988 1989 1990 1991 1992 1993 1994 1995 1996 1997 1998 1999 2000 2001 2002 2003 2004 2005 2006 2007 2008 2009 2010 2011 2012 2013 2014 2015 2016 2017 2018 2019 2020 2021 2022 2023 2024 2025 2026 2027 2028 2029 2030 2031 2032 2033 2034 2035 2036 2037 2038 2039 2040 2041 2042 2043 2044 2045 2046 2047 2048 2049 2050 2052 2053 2054 2055 2057 2058 2059 2060 2061 2062 2063 2064 2065 2069 2073 2082 2083 2102 2103 2107 2149 2163 2215 2216 2217 2218 2219 2220 2221 2222 2223 2224 2225 2226 2227 2228 2229 2230 2231 2232 2233 2234 2235 2236 2237 2238 2239 2240 2241 2242 2280 2282 2283
 09588: 32 16 43 1154 1181 1767
 09589: 27 8 16 17 18 43 65 87 425 426 427 776 1005 1018 1019 1029 1030 1049 1154 1181 1767
 09590: 76 51 70 308
 09591: 3 51 70 308 1520
 09592: 3 8 16 17 18 43 51 65 70 87 308 425 426 427 776 1005 1018 1019 1029 1030 1049 1154 1181 1520 1767
 09593: 17 46 1541
 09594: 2 8 16 17 18 43 46 51 65 70 87 308 425 426 427 776 1005 1018 1019 1029 1030 1049 1154 1181 1520 1541 1767
 09595: 2 8 16 17 18 43 46 51 65 70 87 136 137 139 140 143 144 150 151 156 165 171 308 424 425 426 427 776 1005 1006 1009 1011 1012 1013 1014 1017 1018 1019 1029 1030 1049 1154 1181 1520 1541 1767
 09596: 2 8 16 17 18 43 46 51 58 63 65 70 73 87 135 136 137 138 139 140 141 143 144 146 148 150 151 156 165 167 171 172 175 176 308 310 424 425 426 427 725 776 837 852 853 1005 1006 1009 1011 1012 1013 1014 1017 1018 1019 1029 1030 1034 1049 1050 1154 1155 1169 1181 1520 1541 1760 1767 1768
 09597: 14 57 60 145 149 162 163 174 419 422 722 723 729 738 739 1015 2279
 09598: 2 844 2211
 09599: 2 855 862 960 1546 1763 1792 2164 2165 2166 2167 2168 2169 2170 2171 2172 2173 2174 2175 2176 2177 2178 2179 2180 2181 2182 2183 2184 2185 2186 2187 2188 2189 2190 2191 2192 2193 2194 2195 2196 2197 2198 2199 2200 2201 2202 2203 2204 2205 2206 2207 2208 2209 2210 2212
 09600: 6 844 855 862 960 1546 1763 1792 2164 2165 2166 2167 2168 2169 2170 2171 2172 2173 2174 2175 2176 2177 2178 2179 2180 2181 2182 2183 2184 2185 2186 2187 2188 2189 2190 2191 2192 2193 2194 2195 2196 2197 2198 2199 2200 2201 2202 2203 2204 2205 2206 2207 2208 2209 2210 2211 2212
 09601: 2 8 16 17 18 43 46 51 57 58 60 63 65 70 73 87 135 136 137 138 139 140 141 143 144 145 146 148 149 150 151 156 162 163 165 167 171 172 174 175 176 308 310 419 422 424 425 426 427 722 723 725 729 738 739 776 837 844 852 853 855 862 960 1005 1006 1009 1011 1012 1013 1014 1015 1017 1018 1019 1029 1030 1034 1049 1050 1154 1155 1169 1181 1520 1541 1546 1760 1763 1767 1768 1792 2164 2165 2166 2167 2168 2169 2170 2171 2172 2173 2174 2175 2176 2177 2178 2179 2180 2181 2182 2183 2184 2185 2186 2187 2188 2189 2190 2191 2192 2193 2194 2195 2196 2197 2198 2199 2200 2201 2202 2203 2204 2205 2206 2207 2208 2209 2210 2211 2212 2279
 09602: 2 1 3 4 5 7 8 9 11 12 13 14 15 16 17 18 19 20 21 22 24 30 32 33 36 37 38 40 43 44 45 46 47 49 51 52 53 54 55 56 57 58 60 61 62 63 64 65 66 67 68 69 70 71 72 73 74 75 77 79 80 82 83 84 85 87 89 135 136 137 138 139 140 141 143 144 145 146 148 149 150 151 156 159 162 163 165 167 168 169 171 172 173 174 175 176 177 178 308 310 312 314 395 417 419 422 424 425 426 427 495 497 499 500 501 503 505 508 509 517 526 576 627 630 634 635 636 637 638 639 641 642 644 645 650 660 668 669 670 671 672 673 674 675 676 677 678 679 680 681 682 683 684 685 686 687 688 689 690 691 692 693 694 695 696 697 698 699 700 701 702 703 704 705 706 707 708 709 710 711 712 716 718 719 720 721 722 723 724 725 729 730 733 734 736 737 738 739 740 741 742 744 747 754 771 775 776 778 782 783 785 836 837 840 843 844 846 852 853 854 855 856 858 861 862 866 867 869 870 871 875 877 953 954 956 958 960 968 969 970 971 972 973 974 975 976 977 978 979 980 981 982 983 984 985 986 987 988 989 990 991 992 993 994 995 996 997 998 999 1000 1001 1002 1003 1004 1005 1006 1007 1008 1009 1010 1011 1012 1013 1014 1015 1016 1017 1018 1019 1020 1021 1023 1024 1025 1027 1029 1030 1031 1032 1034 1035 1036 1037 1039 1040 1042 1044 1045 1047 1048 1049 1050 1051 1054 1122 1125 1127 1133 1135 1136 1152 1154 1155 1161 1165 1167 1168 1169 1171 1172 1175 1176 1179 1181 1185 1186 1192 1194 1195 1196 1197 1198 1199 1200 1201 1204 1206 1207 1208 1209 1211 1212 1213 1215 1216 1217 1218 1220 1221 1222 1223 1224 1225 1370 1375 1380 1462 1476 1477 1478 1479 1480 1481 1482 1483 1484 1485 1486 1487 1488 1489 1490 1491 1492 1493 1494 1495 1496 1497 1498 1499 1500 1501 1502 1503 1504 1505 1506 1507 1508 1509 1510 1511 1512 1513 1514 1515 1516 1517 1518 1519 1520 1521 1522 1523 1524 1525 1526 1532 1534 1535 1537 1538 1539 1540 1541 1543 1544 1546 1547 1548 1549 1550 1551 1552 1554 1555 1706 1707 1708 1709 1710 1711 1712 1713 1714 1715 1716 1717 1718 1719 1720 1721 1722 1723 1724 1725 1726 1727 1728 1729 1730 1731 1732 1733 1734 1735 1736 1737 1738 1739 1740 1741 1742 1743 1744 1745 1746 1747 1748 1749 1750 1751 1752 1753 1756 1757 1759 1760 1762 1763 1764 1765 1766 1767 1768 1769 1770 1771 1773 1774 1777 1779 1781 1782 1783 1788 1789 1791 1792 1793 1794 1796 1797 1798 1882 1940 1943 1944 1945 1946 1947 1948 1949 1950 1951 1952 1953 1954 1955 1956 1957 1958 1959 1960 1961 1962 1963 1964 1965 1966 1967 1968 1969 1970 1971 1972 1973 1974 1975 1976 1977 1978 1979 1980 1981 1982 1983 1984 1985 1986 1987 1988 1989 1990 1991 1992 1993 1994 1995 1996 1997 1998 1999 2000 2001 2002 2003 2004 2005 2006 2007 2008 2009 2010 2011 2012 2013 2014 2015 2016 2017 2018 2019 2020 2021 2022 2023 2024 2025 2026 2027 2028 2029 2030 2031 2032 2033 2034 2035 2036 2037 2038 2039 2040 2041 2042 2043 2044 2045 2046 2047 2048 2049 2050 2052 2053 2054 2055 2057 2058 2059 2060 2061 2062 2063 2064 2065 2069 2073 2082 2083 2102 2103 2107 2149 2163 2164 2165 2166 2167 2168 2169 2170 2171 2172 2173 2174 2175 2176 2177 2178 2179 2180 2181 2182 2183 2184 2185 2186 2187 2188 2189 2190 2191 2192 2193 2194 2195 2196 2197 2198 2199 2200 2201 2202 2203 2204 2205 2206 2207 2208 2209 2210 2211 2212 2215 2216 2217 2218 2219 2220 2221 2222 2223 2224 2225 2226 2227 2228 2229 2230 2231 2232 2233 2234 2235 2236 2237 2238 2239 2240 2241 2242 2279 2280 2282 2283
 09603: 42 330 1302 1303 1304 1305 1306 1307 1308 1309 1310 1311 1312 1313 1314 1315 1316 1317 1318 1319 1320 1321 1322 1323 1324 1325 1326 1327 1328 1329 1330 1331 1332 1333 1334 1335 1336 1337 1338 1339 1340 1341 1342 1343 1344 1345 1346 1347 1348 1349 1350 1351 1352 1353 1354 1355 1356 1357 1358 1359 1360 1361 1362 1363 1364 1365 1366 1367 1368 1369 1371 1372 1374 1376 1377 1378 1379 1382 1384 1385 1386 1387 1388 1389 1390 1556 1557 1558 1559 1560 1561 1562 1563 1564 1565 1566 1567 1568 1569 1570 1571 1572 1573 1574 1575 1576 1577 1578 1579 1580 1581 1582 1583 1584 1585 1586 1587 1588 1589 1590 1591 1592 1593 1594 1595 1596 1597 1598 1599 1600 1601 1602 1603 1604 1606 1607 1612 1613 1615 2281
 09604: 2 2109 2111 2119 2121 2125 2127 2128 2130 2131 2133 2141 2142 2152 2153 2155 2156 2160 2161
 09605: 2 2135 2146 2154
 09606: 4 2137 2145
 09607: 11 2109 2111 2119 2121 2125 2127 2128 2130 2131 2133 2135 2137 2141 2142 2145 2146 2152 2153 2154 2155 2156 2160 2161
 09608: 2 1 3 4 5 7 8 9 11 12 13 14 15 16 17 18 19 20 21 22 24 30 32 33 36 37 38 40 43 44 45 46 47 49 51 52 53 54 55 56 57 58 60 61 62 63 64 65 66 67 68 69 70 71 72 73 74 75 77 79 80 82 83 84 85 87 89 135 136 137 138 139 140 141 143 144 145 146 148 149 150 151 156 159 162 163 165 167 168 169 171 172 173 174 175 176 177 178 308 310 312 314 330 395 417 419 422 424 425 426 427 495 497 499 500 501 503 505 508 509 517 526 576 627 630 634 635 636 637 638 639 641 642 644 645 650 660 668 669 670 671 672 673 674 675 676 677 678 679 680 681 682 683 684 685 686 687 688 689 690 691 692 693 694 695 696 697 698 699 700 701 702 703 704 705 706 707 708 709 710 711 712 716 718 719 720 721 722 723 724 725 729 730 733 734 736 737 738 739 740 741 742 744 747 754 771 775 776 778 782 783 785 836 837 840 843 844 846 852 853 854 855 856 858 861 862 866 867 869 870 871 875 877 953 954 956 958 960 968 969 970 971 972 973 974 975 976 977 978 979 980 981 982 983 984 985 986 987 988 989 990 991 992 993 994 995 996 997 998 999 1000 1001 1002 1003 1004 1005 1006 1007 1008 1009 1010 1011 1012 1013 1014 1015 1016 1017 1018 1019 1020 1021 1023 1024 1025 1027 1029 1030 1031 1032 1034 1035 1036 1037 1039 1040 1042 1044 1045 1047 1048 1049 1050 1051 1054 1122 1125 1127 1133 1135 1136 1152 1154 1155 1161 1165 1167 1168 1169 1171 1172 1175 1176 1179 1181 1185 1186 1192 1194 1195 1196 1197 1198 1199 1200 1201 1204 1206 1207 1208 1209 1211 1212 1213 1215 1216 1217 1218 1220 1221 1222 1223 1224 1225 1302 1303 1304 1305 1306 1307 1308 1309 1310 1311 1312 1313 1314 1315 1316 1317 1318 1319 1320 1321 1322 1323 1324 1325 1326 1327 1328 1329 1330 1331 1332 1333 1334 1335 1336 1337 1338 1339 1340 1341 1342 1343 1344 1345 1346 1347 1348 1349 1350 1351 1352 1353 1354 1355 1356 1357 1358 1359 1360 1361 1362 1363 1364 1365 1366 1367 1368 1369 1370 1371 1372 1374 1375 1376 1377 1378 1379 1380 1382 1384 1385 1386 1387 1388 1389 1390 1462 1476 1477 1478 1479 1480 1481 1482 1483 1484 1485 1486 1487 1488 1489 1490 1491 1492 1493 1494 1495 1496 1497 1498 1499 1500 1501 1502 1503 1504 1505 1506 1507 1508 1509 1510 1511 1512 1513 1514 1515 1516 1517 1518 1519 1520 1521 1522 1523 1524 1525 1526 1532 1534 1535 1537 1538 1539 1540 1541 1543 1544 1546 1547 1548 1549 1550 1551 1552 1554 1555 1556 1557 1558 1559 1560 1561 1562 1563 1564 1565 1566 1567 1568 1569 1570 1571 1572 1573 1574 1575 1576 1577 1578 1579 1580 1581 1582 1583 1584 1585 1586 1587 1588 1589 1590 1591 1592 1593 1594 1595 1596 1597 1598 1599 1600 1601 1602 1603 1604 1606 1607 1612 1613 1615 1706 1707 1708 1709 1710 1711 1712 1713 1714 1715 1716 1717 1718 1719 1720 1721 1722 1723 1724 1725 1726 1727 1728 1729 1730 1731 1732 1733 1734 1735 1736 1737 1738 1739 1740 1741 1742 1743 1744 1745 1746 1747 1748 1749 1750 1751 1752 1753 1756 1757 1759 1760 1762 1763 1764 1765 1766 1767 1768 1769 1770 1771 1773 1774 1777 1779 1781 1782 1783 1788 1789 1791 1792 1793 1794 1796 1797 1798 1882 1940 1943 1944 1945 1946 1947 1948 1949 1950 1951 1952 1953 1954 1955 1956 1957 1958 1959 1960 1961 1962 1963 1964 1965 1966 1967 1968 1969 1970 1971 1972 1973 1974 1975 1976 1977 1978 1979 1980 1981 1982 1983 1984 1985 1986 1987 1988 1989 1990 1991 1992 1993 1994 1995 1996 1997 1998 1999 2000 2001 2002 2003 2004 2005 2006 2007 2008 2009 2010 2011 2012 2013 2014 2015 2016 2017 2018 2019 2020 2021 2022 2023 2024 2025 2026 2027 2028 2029 2030 2031 2032 2033 2034 2035 2036 2037 2038 2039 2040 2041 2042 2043 2044 2045 2046 2047 2048 2049 2050 2052 2053 2054 2055 2057 2058 2059 2060 2061 2062 2063 2064 2065 2069 2073 2082 2083 2102 2103 2107 2108 2109 2110 2111 2112 2113 2114 2115 2116 2117 2118 2119 2120 2121 2122 2123 2124 2125 2126 2127 2128 2129 2130 2131 2132 2133 2134 2135 2136 2137 2138 2139 2140 2141 2142 2143 2144 2145 2146 2147 2148 2149 2151 2152 2153 2154 2155 2156 2157 2159 2160 2161 2163 2164 2165 2166 2167 2168 2169 2170 2171 2172 2173 2174 2175 2176 2177 2178 2179 2180 2181 2182 2183 2184 2185 2186 2187 2188 2189 2190 2191 2192 2193 2194 2195 2196 2197 2198 2199 2200 2201 2202 2203 2204 2205 2206 2207 2208 2209 2210 2211 2212 2215 2216 2217 2218 2219 2220 2221 2222 2223 2224 2225 2226 2227 2228 2229 2230 2231 2232 2233 2234 2235 2236 2237 2238 2239 2240 2241 2242 2243 2244 2245 2246 2247 2248 2249 2250 2251 2252 2253 2254 2255 2256 2257 2258 2259 2260 2261 2262 2263 2264 2265 2266 2267 2268 2269 2270 2271 2272 2273 2274 2275 2276 2277 2278 2279 2280 2281 2282 2283
 09609: 2 863 872
 09610: 2 23 86 90 147 863 864 872 929 1530 1533
 09611: 2 10 23 48 59 81 86 88 90 147 435 523 735 751 753 768 770 849 863 864 865 872 873 927 928 929 930 932 940 950 951 1530 1533 1605
 09612: 28 891 893 899 900 901 908 910
 09613: 13 1061 1075
 09614: 13 1055 1056 1057 1061 1067 1075 1076 1091 1092
 09615: 21 1081 1083
 09616: 21 1058 1065 1081 1083
 09617: 5 50 487 628 647 1055 1056 1057 1058 1059 1060 1061 1062 1063 1064 1065 1066 1067 1068 1069 1070 1071 1072 1073 1074 1075 1076 1077 1078 1079 1080 1081 1082 1083 1084 1085 1086 1087 1088 1089 1090 1091 1092 1093 1094 1095 1096 1097 1098 1099 1100 1101 1102 1103 1104 1105 1106 1107 1108 1109 1110 1111 1112 1113 1115 1116 1117 1118 1119 1120 1121 1124 1128 1131 1132
 09618: 5 643 646 649 651 652 654 655 656 657 658 659 662 663 664 1138 1772
 09619: 5 498 506 510 519 528 643 646 648 649 651 652 653 654 655 656 657 658 659 662 663 664 666 749 1126 1129 1134 1137 1138 1772
 09620: 2 498 506 510 519 528 643 646 648 649 651 652 653 654 655 656 657 658 659 662 663 664 666 749 1126 1129 1134 1137 1138 1203 1772
 09621: 2 491 496 620 625 665
 09622: 2 482 483 486 488 489 490 491 493 496 502 615 616 618 620 625 665
 09623: 3 512 623
 09624: 2 512 619 623
 09625: 5 582 583 606 609
 09626: 34 585 593 601
 09627: 8 582 583 585 593 601 606 609
 09628: 13 1859 1869 2162
 09629: 2 1847 1859 1869 1881 1883 2162
 09630: 37 331 334 341 342 345 352 357
 09631: 36 319 331 334 341 342 345 352 357
 09632: 26 338 351
 09633: 2 1226 1227 1228 1229 1230 1231 1232 1233 1237 1239 1240 1241 1242 1243 1244 1247 1248 1249 1250 1251 1252 1253 1255 1256 1257 1258 1259 1262 1263 1264 1266 1267 1268 1269 1270 1271 1272 1273 1274 1275 1276 1277 1278 1279 1280 1281 1282 1283 1284 1285 1286 1287 1288 1289 1290 1291 1292 1293 1294 1295 1296 1297 1298 1299 1300 1301
 09634: 40 1234 1261
 09635: 2 1234 1260 1261
 09636: 2 1234 1235 1260 1261
 09637: 2 1234 1235 1236 1260 1261
 09638: 2 1238 1246
 09639: 2 1238 1246 1265
 09640: 2 1234 1235 1236 1238 1246 1260 1261 1265
 09641: 2 804 831 832 833
 09642: 19 809 824 827 1529
 09643: 2 804 809 824 827 831 832 833 835 1529
 09644: 2 786 787 788 789 790 791 792 793 794 795 796 797 798 799 800 801 802 803 804 805 806 809 811 812 813 815 816 817 819 820 822 824 826 827 831 832 833 835 1529
 09645: 2 786 787 788 789 790 791 792 793 794 795 796 797 798 799 800 801 802 803 804 805 806 807 809 811 812 813 815 816 817 819 820 822 824 826 827 831 832 833 835 1529
 09646: 2 786 787 788 789 790 791 792 793 794 795 796 797 798 799 800 801 802 803 804 805 806 807 809 811 812 813 814 815 816 817 819 820 822 824 826 827 830 831 832 833 835 1529
 09647: 11 266 267 268 269 270 271 272 273 274 275 276 277 278 279 280 281 282 283 284 285 286 287 288 289 290 291 292 293 294 295 296 297 298 299 300 301 302 303 304 305 306 307 309 311 313 315 316 317 318 319 320 321 322 323 324 325 326 328 329 331 332 333 334 335 336 337 338 339 340 341 342 343 344 345 346 347 348 349 350 351 352 353 354 355 356 357 358 359 360 361 362 363 364 365 366 367 368 369 370 371 372 373 374 375 376 377 378 379 380 381 382 383 384 385 386 387 388 389 390 391 392 393 394 396 397 398 399 400 401 402 403 404 405 406 407 408 409 410 411 412 413 415 428 429 432 433 780 786 787 788 789 790 791 792 793 794 795 796 797 798 799 800 801 802 803 804 805 806 807 808 809 810 811 812 813 814 815 816 817 818 819 820 821 822 823 824 825 826 827 828 829 830 831 832 833 834 835 839 845 857 859 860 874 1205 1226 1227 1228 1229 1230 1231 1232 1233 1234 1235 1236 1237 1238 1239 1240 1241 1242 1243 1244 1245 1246 1247 1248 1249 1250 1251 1252 1253 1254 1255 1256 1257 1258 1259 1260 1261 1262 1263 1264 1265 1266 1267 1268 1269 1270 1271 1272 1273 1274 1275 1276 1277 1278 1279 1280 1281 1282 1283 1284 1285 1286 1287 1288 1289 1290 1291 1292 1293 1294 1295 1296 1297 1298 1299 1300 1301 1468 1470 1471 1529 1610 2067 2068 2070 2071 2072 2074 2075 2076 2077 2078 2079 2080 2081 2084 2085 2086 2087 2088 2091 2092 2093 2095 2096 2099 2104 2106
 09648: 2 414 423 731 774 842 876 926 931 933 935 937 947 959 1033 1041 1043 1174 1437 1444 1448 1455 1457 1459 1460 1461 1463 1464 1466 1531
 09649: 5 944 946 949
 09650: 5 511 514 521 524 529 944 946 949 952 957 1160
 09651: 2 511 514 521 524 529 713 714 715 728 944 946 949 952 957 1130 1160
 09652: 2 1617 1618 1631
 09653: 2 1623 1634 1639 1642 1655 1657 1660 1694
 09654: 2 1623 1624 1625 1626 1630 1634 1639 1640 1642 1643 1655 1656 1657 1660 1694
 09655: 21 1886 1887 1889 1892 1893
 09656: 9 1394 1397 1401 1402 1407 1409 1412 1415 1417 1423 1449 1453
 09657: 9 1391 1392 1393 1394 1396 1397 1400 1401 1402 1403 1404 1405 1406 1407 1409 1412 1413 1415 1416 1417 1419 1423 1425 1426 1427 1428 1430 1438 1439 1449 1453
 09658: 28 179 219 221 222 226 227 232 238 239 242 243 244 248 249 254 257 258 261 262 264 265 1776 1786 1790
 09659: 17 180 203 204 209 210
 09660: 16 180 181 182 183 184 186 187 188 189 190 191 192 193 194 195 196 198 199 200 201 202 203 204 205 206 207 209 210 214 215
 09661: 2 95 118
 09662: 2 92 93 95 118
 09663: 41 69 314 576 783 1161 1172 1706 1707 1708 1709 1710 1711 1712 1713 1714 1715 1716 1717 1718 1719 1720 1721 1722 1723 1724 1725 1726 1727 1728 1729 1730 1731 1732 1733 1734 1735 1736 1737 1738 1739 1740 1741 1742 1743 1744 1745 1746 1747 1748 1749 1750 1751 1752 1753 1756 1757 1762 1765 1766 1771 1773 1774 1777 1781 1782 1783 1789 1791 1794 1796 1797 1798 1943 1944 1945 1946 1947 1948 1949 1950 1951 1952 1953 1954 1955 1956 1957 1958 1959 1960 1961 1962 1963 1964 1965 1966 1967 1968 1969 1970 1971 1972 1973 1974 1975 1976 1977 1978 1979 1980 1981 1982 1983 1984 1985 1986 1987 1988 1989 1990 1991 1992 1993 1994 1995 1996 1997 1998 1999 2000 2001 2002 2003 2004 2005 2006 2007 2008 2009 2010 2011 2012 2013 2014 2015 2016 2017 2018 2019 2020 2021 2022 2102 2107 2283
 09664: 5 1476 1477 1478 1479 1480 1481 1482 1483 1484 1485 1486 1487 1488 1489 1490 1491 1492 1493 1494 1495 1496 1497 1498 1499 1500 1501 1502 1503 1504 1505 1506 1507 1508 1509 1510 1511 1512 1513 1514 1515 1516 1517 1518 1519 1521 1522 1523 1524 1526 1532 1534 1538 1539 1540 1543 1547 1550 1551 1554
 09665: 5 395 782 854 869 968 1176 1476 1477 1478 1479 1480 1481 1482 1483 1484 1485 1486 1487 1488 1489 1490 1491 1492 1493 1494 1495 1496 1497 1498 1499 1500 1501 1502 1503 1504 1505 1506 1507 1508 1509 1510 1511 1512 1513 1514 1515 1516 1517 1518 1519 1521 1522 1523 1524 1526 1532 1534 1538 1539 1540 1543 1547 1550 1551 1552 1554 1882 2163
 09666: 18 69 314 395 576 782 783 854 869 968 1023 1031 1040 1044 1152 1161 1172 1176 1375 1476 1477 1478 1479 1480 1481 1482 1483 1484 1485 1486 1487 1488 1489 1490 1491 1492 1493 1494 1495 1496 1497 1498 1499 1500 1501 1502 1503 1504 1505 1506 1507 1508 1509 1510 1511 1512 1513 1514 1515 1516 1517 1518 1519 1521 1522 1523 1524 1525 1526 1532 1534 1537 1538 1539 1540 1543 1547 1550 1551 1552 1554 1706 1707 1708 1709 1710 1711 1712 1713 1714 1715 1716 1717 1718 1719 1720 1721 1722 1723 1724 1725 1726 1727 1728 1729 1730 1731 1732 1733 1734 1735 1736 1737 1738 1739 1740 1741 1742 1743 1744 1745 1746 1747 1748 1749 1750 1751 1752 1753 1756 1757 1762 1765 1766 1770 1771 1773 1774 1777 1781 1782 1783 1789 1791 1794 1796 1797 1798 1882 1943 1944 1945 1946 1947 1948 1949 1950 1951 1952 1953 1954 1955 1956 1957 1958 1959 1960 1961 1962 1963 1964 1965 1966 1967 1968 1969 1970 1971 1972 1973 1974 1975 1976 1977 1978 1979 1980 1981 1982 1983 1984 1985 1986 1987 1988 1989 1990 1991 1992 1993 1994 1995 1996 1997 1998 1999 2000 2001 2002 2003 2004 2005 2006 2007 2008 2009 2010 2011 2012 2013 2014 2015 2016 2017 2018 2019 2020 2021 2022 2102 2107 2163 2283
 09667: 10 5 12 20 32 33 37 44 45 47 53 54 61 66 67 68 72 77 80 82 83 84 85 89 159 168 169 173 177 178 495 517 668 669 670 671 672 673 674 675 676 677 678 679 680 681 682 683 684 685 686 687 688 689 690 691 692 693 694 695 696 697 698 699 700 701 702 703 704 705 706 707 708 709 710 711 712 716 718 719 720 721 724 730 734 736 740 744 754 856 858 861 866 877 954 1016 1020 1024 1027 1036 1042 1045 1048 1054 1165 1168 1194 1195 1196 1197 1199 1200 1201 1204 1206 1207 1208 1209 1211 1212 1213 1215 1216 1217 1218 1220 1221 1222 1223 1224 1225 1370 1535 1555
 09668: 11 1502 1506 1511 1522 1538
 09669: 11 1501 1502 1506 1509 1511 1514 1522 1538
 09670: 11 30 49 79 417 497 500 505 508 733 737 742 747 836 840 1032 1035 1037 1051 1544 2149
 09671: 13 771 1548
 09672: 8 55 75 771 1548
 09673: 11 55 75 771 1380 1548 2163
 09674: 24 969 974 976 977 982 986 991 1000
 09675: 13 642 644 660
 09676: 11 638 642 644 660
 09677: 11 501 509 627 630 635 636 637 638 639 641 642 644 645 650 660
 09678: 11 1172 1706 1707 1708 1709 1710 1711 1712 1713 1714 1715 1716 1717 1718 1719 1720 1721 1722 1723 1724 1725 1726 1727 1728 1729 1730 1731 1732 1734 1735 1736 1737 1738 1739 1740 1741 1744 1749 1752 1774 1783
 09679: 12 1172 1706 1707 1708 1709 1710 1711 1712 1713 1714 1715 1716 1717 1718 1719 1720 1721 1722 1723 1724 1725 1726 1727 1728 1729 1730 1731 1732 1733 1734 1735 1736 1737 1738 1739 1740 1741 1742 1744 1745 1746 1749 1751 1752 1774 1783
 09680: 11 1996 2009 2014 2018 2022
 09681: 11 1988 1996 2004 2009 2011 2012 2014 2015 2018 2022
 09682: 11 1988 1991 1992 1996 2001 2004 2007 2009 2011 2012 2014 2015 2018 2022
 09683: 17 69 314 395 576 783 854 869 968 1023 1031 1040 1044 1152 1161 1172 1176 1375 1525 1537 1552 1706 1707 1708 1709 1710 1711 1712 1713 1714 1715 1716 1717 1718 1719 1720 1721 1722 1723 1724 1725 1726 1727 1728 1729 1730 1731 1732 1733 1734 1735 1736 1737 1738 1739 1740 1741 1742 1743 1744 1745 1746 1747 1748 1749 1750 1751 1752 1753 1756 1757 1762 1765 1766 1770 1771 1773 1774 1777 1781 1782 1783 1789 1791 1794 1796 1797 1798 1882 1943 1944 1945 1946 1947 1948 1949 1950 1951 1952 1953 1954 1955 1956 1957 1958 1959 1960 1961 1962 1963 1964 1965 1966 1967 1968 1969 1970 1971 1972 1973 1974 1975 1976 1977 1978 1979 1980 1981 1982 1983 1984 1985 1986 1987 1988 1989 1990 1991 1992 1993 1994 1995 1996 1997 1998 1999 2000 2001 2002 2003 2004 2005 2006 2007 2008 2009 2010 2011 2012 2013 2014 2015 2016 2017 2018 2019 2020 2021 2022 2102 2107 2283
 09684: 14 69 314 395 576 782 783 854 869 968 1023 1031 1040 1044 1152 1161 1172 1176 1375 1525 1537 1552 1706 1707 1708 1709 1710 1711 1712 1713 1714 1715 1716 1717 1718 1719 1720 1721 1722 1723 1724 1725 1726 1727 1728 1729 1730 1731 1732 1733 1734 1735 1736 1737 1738 1739 1740 1741 1742 1743 1744 1745 1746 1747 1748 1749 1750 1751 1752 1753 1756 1757 1762 1765 1766 1770 1771 1773 1774 1777 1781 1782 1783 1789 1791 1794 1796 1797 1798 1882 1943 1944 1945 1946 1947 1948 1949 1950 1951 1952 1953 1954 1955 1956 1957 1958 1959 1960 1961 1962 1963 1964 1965 1966 1967 1968 1969 1970 1971 1972 1973 1974 1975 1976 1977 1978 1979 1980 1981 1982 1983 1984 1985 1986 1987 1988 1989 1990 1991 1992 1993 1994 1995 1996 1997 1998 1999 2000 2001 2002 2003 2004 2005 2006 2007 2008 2009 2010 2011 2012 2013 2014 2015 2016 2017 2018 2019 2020 2021 2022 2102 2107 2283
 09685: 31 30 49 55 69 75 79 314 395 417 497 499 500 501 503 505 508 509 526 576 627 630 634 635 636 637 638 639 641 642 644 645 650 660 733 737 742 747 771 782 783 836 840 843 846 854 869 870 953 956 958 968 969 970 971 972 973 974 975 976 977 978 979 980 981 982 983 984 985 986 987 988 989 990 991 992 993 994 995 996 997 998 999 1000 1001 1002 1003 1004 1007 1008 1010 1021 1023 1025 1031 1032 1035 1037 1039 1040 1044 1047 1051 1152 1161 1167 1172 1176 1192 1198 1375 1380 1525 1537 1544 1548 1552 1554 1706 1707 1708 1709 1710 1711 1712 1713 1714 1715 1716 1717 1718 1719 1720 1721 1722 1723 1724 1725 1726 1727 1728 1729 1730 1731 1732 1733 1734 1735 1736 1737 1738 1739 1740 1741 1742 1743 1744 1745 1746 1747 1748 1749 1750 1751 1752 1753 1756 1757 1762 1765 1766 1770 1771 1773 1774 1777 1781 1782 1783 1789 1791 1794 1796 1797 1798 1882 1943 1944 1945 1946 1947 1948 1949 1950 1951 1952 1953 1954 1955 1956 1957 1958 1959 1960 1961 1962 1963 1964 1965 1966 1967 1968 1969 1970 1971 1972 1973 1974 1975 1976 1977 1978 1979 1980 1981 1982 1983 1984 1985 1986 1987 1988 1989 1990 1991 1992 1993 1994 1995 1996 1997 1998 1999 2000 2001 2002 2003 2004 2005 2006 2007 2008 2009 2010 2011 2012 2013 2014 2015 2016 2017 2018 2019 2020 2021 2022 2102 2107 2149 2163 2215 2216 2217 2218 2219 2220 2221 2222 2223 2224 2225 2226 2227 2228 2229 2230 2231 2232 2233 2234 2235 2236 2237 2238 2239 2240 2241 2242 2280 2283
 09686: 13 5 32 72 77 80 82 83 84 856 858
 09687: 11 2025 2026 2029 2038 2043 2048 2050 2057
 09688: 11 2025 2026 2029 2038 2043 2048 2050 2053 2057
 09689: 13 2028 2031 2034 2055 2058 2073
 09690: 11 5 32 38 72 77 80 82 83 84 741 856 858 1462 1759 1764 1769 1788 1793 1940 2023 2024 2025 2026 2027 2028 2029 2030 2031 2032 2033 2034 2035 2036 2037 2038 2039 2040 2041 2042 2043 2044 2045 2046 2047 2048 2049 2050 2052 2053 2054 2055 2057 2058 2059 2060 2061 2062 2063 2064 2065 2069 2073 2082 2083 2282
 09691: 16 150 156 171
 09692: 14 140 144 150 151 156 165 171
 09693: 11 723 729 738
 09694: 49 8 12 16 17 18 20 33 37 43 45 46 47 51 57 58 60 61 63 65 66 67 70 73 85 87 89 135 136 137 138 139 140 141 143 144 145 146 148 149 150 151 156 159 162 163 165 167 168 169 171 172 173 174 175 176 177 178 308 310 419 422 424 425 426 427 495 517 668 669 670 671 672 673 674 675 676 677 678 679 680 681 682 683 684 685 686 687 688 689 690 691 692 693 694 695 696 697 698 699 700 701 702 703 704 705 706 707 708 709 710 711 712 716 718 719 720 721 722 723 724 725 729 730 734 736 738 739 740 744 754 776 837 852 853 861 866 954 1005 1006 1009 1011 1012 1013 1014 1015 1016 1017 1018 1019 1020 1024 1027 1029 1030 1034 1036 1042 1045 1048 1049 1050 1054 1154 1155 1165 1168 1169 1181 1194 1195 1196 1197 1199 1200 1201 1204 1206 1207 1208 1209 1211 1212 1213 1215 1216 1217 1218 1220 1221 1222 1223 1224 1225 1370 1520 1535 1541 1555 1760 1767 1768 2279
 09695: 11 8 12 16 17 18 20 33 37 43 44 45 46 47 51 53 54 57 58 60 61 63 65 66 67 68 70 73 85 87 89 135 136 137 138 139 140 141 143 144 145 146 148 149 150 151 156 159 162 163 165 167 168 169 171 172 173 174 175 176 177 178 308 310 419 422 424 425 426 427 495 517 668 669 670 671 672 673 674 675 676 677 678 679 680 681 682 683 684 685 686 687 688 689 690 691 692 693 694 695 696 697 698 699 700 701 702 703 704 705 706 707 708 709 710 711 712 716 718 719 720 721 722 723 724 725 729 730 734 736 738 739 740 744 754 776 837 844 852 853 855 861 862 866 877 954 960 1005 1006 1009 1011 1012 1013 1014 1015 1016 1017 1018 1019 1020 1024 1027 1029 1030 1034 1036 1042 1045 1048 1049 1050 1054 1154 1155 1165 1168 1169 1181 1194 1195 1196 1197 1199 1200 1201 1204 1206 1207 1208 1209 1211 1212 1213 1215 1216 1217 1218 1220 1221 1222 1223 1224 1225 1370 1520 1535 1541 1555 1760 1763 1767 1768 1792 2279
 09696: 27 878 879 880 881 882 883 884 885 887 888 889 890 891 892 893 894 895 896 897 898 899 900 902 905 907 908 909 910 911 915 916 917 919 922 923 942
 09697: 13 886 901 903 904 906 912 913 918
 09698: 24 28 31 34 35 42 76 430 436 504 513 525 527 530 745 746 748 755 756 757 758 759 760 761 762 763 764 765 766 767 769 772 773 777 779 781 784 878 879 880 881 882 883 884 885 886 887 888 889 890 891 892 893 894 895 896 897 898 899 900 901 902 903 904 905 906 907 908 909 910 911 912 913 914 915 916 917 918 919 920 922 923 924 942 945 961 1156
 09699: 26 1 3 4 5 7 8 9 10 11 12 13 14 15 16 17 18 19 20 21 22 23 24 28 30 31 32 33 34 35 36 37 38 40 42 43 44 45 46 47 48 49 51 52 53 54 55 56 57 58 59 60 61 62 63 64 65 66 67 68 69 70 71 72 73 74 75 76 77 79 80 81 82 83 84 85 86 87 88 89 90 135 136 137 138 139 140 141 143 144 145 146 147 148 149 150 151 156 159 162 163 165 167 168 169 171 172 173 174 175 176 177 178 308 310 312 314 395 417 419 422 424 425 426 427 430 435 436 495 497 499 500 501 503 504 505 508 509 513 517 520 522 523 525 526 527 530 576 627 630 634 635 636 637 638 639 641 642 644 645 650 660 668 669 670 671 672 673 674 675 676 677 678 679 680 681 682 683 684 685 686 687 688 689 690 691 692 693 694 695 696 697 698 699 700 701 702 703 704 705 706 707 708 709 710 711 712 716 718 719 720 721 722 723 724 725 729 730 733 734 735 736 737 738 739 740 741 742 744 745 746 747 748 751 753 754 755 756 757 758 759 760 761 762 763 764 765 766 767 768 769 770 771 772 773 775 776 777 778 779 781 782 783 784 785 836 837 840 843 844 846 849 852 853 854 855 856 858 861 862 863 864 865 866 867 869 870 871 872 873 875 877 878 879 880 881 882 883 884 885 886 887 888 889 890 891 892 893 894 895 896 897 898 899 900 901 902 903 904 905 906 907 908 909 910 911 912 913 914 915 916 917 918 919 920 922 923 924 927 928 929 930 932 940 942 945 950 951 953 954 956 958 960 961 968 969 970 971 972 973 974 975 976 977 978 979 980 981 982 983 984 985 986 987 988 989 990 991 992 993 994 995 996 997 998 999 1000 1001 1002 1003 1004 1005 1006 1007 1008 1009 1010 1011 1012 1013 1014 1015 1016 1017 1018 1019 1020 1021 1023 1024 1025 1027 1029 1030 1031 1032 1034 1035 1036 1037 1039 1040 1042 1044 1045 1047 1048 1049 1050 1051 1054 1122 1125 1127 1133 1135 1136 1152 1154 1155 1156 1161 1165 1167 1168 1169 1171 1172 1175 1176 1179 1181 1185 1186 1192 1194 1195 1196 1197 1198 1199 1200 1201 1204 1206 1207 1208 1209 1211 1212 1213 1215 1216 1217 1218 1220 1221 1222 1223 1224 1225 1370 1375 1380 1462 1476 1477 1478 1479 1480 1481 1482 1483 1484 1485 1486 1487 1488 1489 1490 1491 1492 1493 1494 1495 1496 1497 1498 1499 1500 1501 1502 1503 1504 1505 1506 1507 1508 1509 1510 1511 1512 1513 1514 1515 1516 1517 1518 1519 1520 1521 1522 1523 1524 1525 1526 1530 1532 1533 1534 1535 1537 1538 1539 1540 1541 1543 1544 1547 1548 1549 1550 1551 1552 1554 1555 1706 1707 1708 1709 1710 1711 1712 1713 1714 1715 1716 1717 1718 1719 1720 1721 1722 1723 1724 1725 1726 1727 1728 1729 1730 1731 1732 1733 1734 1735 1736 1737 1738 1739 1740 1741 1742 1743 1744 1745 1746 1747 1748 1749 1750 1751 1752 1753 1756 1757 1759 1760 1762 1763 1764 1765 1766 1767 1768 1769 1770 1771 1773 1774 1777 1779 1781 1782 1783 1788 1789 1791 1792 1793 1794 1796 1797 1798 1882 1940 1943 1944 1945 1946 1947 1948 1949 1950 1951 1952 1953 1954 1955 1956 1957 1958 1959 1960 1961 1962 1963 1964 1965 1966 1967 1968 1969 1970 1971 1972 1973 1974 1975 1976 1977 1978 1979 1980 1981 1982 1983 1984 1985 1986 1987 1988 1989 1990 1991 1992 1993 1994 1995 1996 1997 1998 1999 2000 2001 2002 2003 2004 2005 2006 2007 2008 2009 2010 2011 2012 2013 2014 2015 2016 2017 2018 2019 2020 2021 2022 2023 2024 2025 2026 2027 2028 2029 2030 2031 2032 2033 2034 2035 2036 2037 2038 2039 2040 2041 2042 2043 2044 2045 2046 2047 2048 2049 2050 2052 2053 2054 2055 2057 2058 2059 2060 2061 2062 2063 2064 2065 2069 2073 2082 2083 2102 2103 2107 2149 2163 2215 2216 2217 2218 2219 2220 2221 2222 2223 2224 2225 2226 2227 2228 2229 2230 2231 2232 2233 2234 2235 2236 2237 2238 2239 2240 2241 2242 2279 2280 2282 2283
 09700: 11 732 743 752 941 943 2105
 09701: 11 270 292 302
 09702: 18 268 269 270 273 275 276 286 288 291 292 293 296 299 301 302 303 304 306 309
 09703: 11 266 267 268 269 270 271 272 273 274 275 276 277 278 279 280 281 282 283 284 285 286 287 288 289 290 291 292 293 294 295 296 297 298 299 300 301 302 303 304 306 307 309 315 335 353 1468
 09704: 22 1226 1227 1228 1229 1230 1231 1232 1233 1237 1239 1240 1242 1243 1247 1248 1250 1251 1252 1253 1256 1257 1258 1263 1264 1266 1267 1268 1269 1270 1271 1273 1274 1275 1276 1277 1278 1279 1280 1281 1282 1283 1284 1285 1286 1287 1288 1289 1290 1291 1292 1293 1294 1295 1296 1297 1298 1299 1300 1301
 09705: 13 266 267 268 269 270 271 272 273 274 275 276 277 278 279 280 281 282 283 284 285 286 287 288 289 290 291 292 293 294 295 296 297 298 299 300 301 302 303 304 306 307 309 315 335 353 1226 1227 1228 1229 1230 1231 1232 1233 1234 1235 1236 1237 1238 1239 1240 1241 1242 1243 1244 1245 1246 1247 1248 1249 1250 1251 1252 1253 1254 1255 1256 1257 1258 1259 1260 1261 1262 1263 1264 1265 1266 1267 1268 1269 1270 1271 1272 1273 1274 1275 1276 1277 1278 1279 1280 1281 1282 1283 1284 1285 1286 1287 1288 1289 1290 1291 1292 1293 1294 1295 1296 1297 1298 1299 1300 1301 1468 2067 2068 2070 2071 2072 2074 2075 2076 2077 2078 2079 2080 2081 2084 2085 2086 2087 2088 2091 2092 2093 2095 2096 2099 2104 2106
 09706: 16 2185 2187 2190 2193 2194 2196 2197 2198 2199
 09707: 26 2182 2183 2184 2185 2186 2187 2188 2189 2190 2191 2192 2193 2194 2195 2196 2197 2198 2199 2202 2203 2206
 09708: 84 1318 1332 1345 1364 1366 1384 1385 1386 1387 1388 1389 1390
 09709: 41 1337 1379 1602
 09710: 76 1323 1337 1339 1344 1355 1362 1371 1374 1379 1602
 09711: 66 1328 1334 1338 1340 1341 1343 1346 1349 1353
 09712: 33 1566 1612
 09713: 33 1559 1566 1612
 09714: 11 1377 1556 1557 1558 1559 1560 1561 1562 1563 1564 1565 1566 1567 1568 1569 1570 1571 1572 1573 1574 1575 1576 1577 1578 1579 1580 1581 1582 1583 1584 1585 1589 1590 1591 1592 1593 1595 1597 1599 1600 1601 1604 1607 1612 1613 1615 2281
 09715: 11 2108 2110 2113 2139 2143 2151 2161
 09716: 11 2108 2110 2113 2124 2138 2139 2143 2151 2161
 09717: 11 2108 2110 2113 2114 2124 2134 2136 2138 2139 2143 2151 2161
 09718: 13 2108 2110 2112 2113 2114 2123 2124 2134 2136 2138 2139 2143 2147 2151 2161
 09719: 11 2109 2111 2115 2116 2118 2119 2122 2125 2126 2131 2133 2152 2156 2160
 09720: 13 2109 2111 2115 2116 2118 2119 2120 2122 2125 2126 2131 2133 2152 2156 2160
 09721: 11 142 152 153 155 157 158 160 161 166 170 330 416 418 437 717 726 780 1022 1150 1157 1158 1182 1302 1303 1304 1305 1306 1307 1308 1309 1310 1311 1312 1313 1314 1315 1316 1317 1318 1319 1320 1321 1322 1323 1324 1325 1326 1327 1328 1329 1330 1331 1332 1333 1334 1335 1336 1337 1338 1339 1340 1341 1342 1343 1344 1345 1346 1347 1348 1349 1350 1351 1352 1353 1354 1355 1356 1357 1358 1359 1360 1361 1362 1363 1364 1365 1366 1367 1368 1369 1371 1372 1374 1376 1377 1378 1379 1382 1384 1385 1386 1387 1388 1389 1390 1471 1546 1556 1557 1558 1559 1560 1561 1562 1563 1564 1565 1566 1567 1568 1569 1570 1571 1572 1573 1574 1575 1576 1577 1578 1579 1580 1581 1582 1583 1584 1585 1586 1587 1588 1589 1590 1591 1592 1593 1594 1595 1596 1597 1598 1599 1600 1601 1602 1603 1604 1605 1606 1607 1612 1613 1615 2108 2109 2110 2111 2112 2113 2114 2115 2116 2117 2118 2119 2120 2121 2122 2123 2124 2125 2126 2127 2128 2129 2130 2131 2132 2133 2134 2135 2136 2137 2138 2139 2140 2141 2142 2143 2144 2145 2146 2147 2148 2151 2152 2153 2154 2155 2156 2157 2159 2160 2161 2164 2165 2166 2167 2168 2169 2170 2171 2172 2173 2174 2175 2176 2177 2178 2179 2180 2181 2182 2183 2184 2185 2186 2187 2188 2189 2190 2191 2192 2193 2194 2195 2196 2197 2198 2199 2200 2201 2202 2203 2204 2205 2206 2207 2208 2209 2210 2211 2212 2243 2244 2245 2246 2247 2248 2249 2250 2251 2252 2253 2254 2255 2256 2257 2258 2259 2260 2261 2262 2263 2264 2265 2266 2267 2268 2269 2270 2271 2272 2273 2274 2275 2276 2277 2278 2281
 09722: 26 25 27 39 41 78 142 152 153 155 157 158 160 161 166 170 266 267 268 269 270 271 272 273 274 275 276 277 278 279 280 281 282 283 284 285 286 287 288 289 290 291 292 293 294 295 296 297 298 299 300 301 302 303 304 305 306 307 309 311 313 315 316 317 318 319 320 321 322 323 324 325 326 328 329 330 331 332 333 334 335 336 337 338 339 340 341 342 343 344 345 346 347 348 349 350 351 352 353 354 355 356 357 358 416 418 434 437 492 717 726 727 732 743 752 780 925 938 939 941 943 1022 1026 1028 1038 1046 1052 1150 1157 1158 1180 1182 1184 1226 1227 1228 1229 1230 1231 1232 1233 1234 1235 1236 1237 1238 1239 1240 1241 1242 1243 1244 1245 1246 1247 1248 1249 1250 1251 1252 1253 1254 1255 1256 1257 1258 1259 1260 1261 1262 1263 1264 1265 1266 1267 1268 1269 1270 1271 1272 1273 1274 1275 1276 1277 1278 1279 1280 1281 1282 1283 1284 1285 1286 1287 1288 1289 1290 1291 1292 1293 1294 1295 1296 1297 1298 1299 1300 1301 1302 1303 1304 1305 1306 1307 1308 1309 1310 1311 1312 1313 1314 1315 1316 1317 1318 1319 1320 1321 1322 1323 1324 1325 1326 1327 1328 1329 1330 1331 1332 1333 1334 1335 1336 1337 1338 1339 1340 1341 1342 1343 1344 1345 1346 1347 1348 1349 1350 1351 1352 1353 1354 1355 1356 1357 1358 1359 1360 1361 1362 1363 1364 1365 1366 1367 1368 1369 1371 1372 1373 1374 1376 1377 1378 1379 1382 1384 1385 1386 1387 1388 1389 1390 1468 1470 1471 1546 1556 1557 1558 1559 1560 1561 1562 1563 1564 1565 1566 1567 1568 1569 1570 1571 1572 1573 1574 1575 1576 1577 1578 1579 1580 1581 1582 1583 1584 1585 1586 1587 1588 1589 1590 1591 1592 1593 1594 1595 1596 1597 1598 1599 1600 1601 1602 1603 1604 1605 1606 1607 1612 1613 1615 2067 2068 2070 2071 2072 2074 2075 2076 2077 2078 2079 2080 2081 2084 2085 2086 2087 2088 2091 2092 2093 2095 2096 2099 2100 2104 2105 2106 2108 2109 2110 2111 2112 2113 2114 2115 2116 2117 2118 2119 2120 2121 2122 2123 2124 2125 2126 2127 2128 2129 2130 2131 2132 2133 2134 2135 2136 2137 2138 2139 2140 2141 2142 2143 2144 2145 2146 2147 2148 2151 2152 2153 2154 2155 2156 2157 2159 2160 2161 2164 2165 2166 2167 2168 2169 2170 2171 2172 2173 2174 2175 2176 2177 2178 2179 2180 2181 2182 2183 2184 2185 2186 2187 2188 2189 2190 2191 2192 2193 2194 2195 2196 2197 2198 2199 2200 2201 2202 2203 2204 2205 2206 2207 2208 2209 2210 2211 2212 2243 2244 2245 2246 2247 2248 2249 2250 2251 2252 2253 2254 2255 2256 2257 2258 2259 2260 2261 2262 2263 2264 2265 2266 2267 2268 2269 2270 2271 2272 2273 2274 2275 2276 2277 2278 2281
 09723: 18 1118 1132
 09724: 18 1118 1124 1132
 09725: 32 582 583 589
 09726: 33 582 583 586 589 597
 09727: 36 582 583 585 586 589 593 597 601
 09728: 44 1838 1843 1844 1848 1850 1851 1852 1853 1858 1860 1863 1867
 09729: 24 1838 1842 1843 1844 1845 1848 1850 1851 1852 1853 1855 1857 1858 1860 1861 1863 1867 1868 1871 1877
 09730: 11 1814 1831 1832 1838 1841 1842 1843 1844 1845 1846 1848 1850 1851 1852 1853 1854 1855 1856 1857 1858 1860 1861 1862 1863 1864 1865 1866 1867 1868 1871 1873 1876 1877 1878 1879 1885
 09731: 11 1814 1824 1831 1832 1838 1841 1842 1843 1844 1845 1846 1848 1850 1851 1852 1853 1854 1855 1856 1857 1858 1860 1861 1862 1863 1864 1865 1866 1867 1868 1871 1873 1876 1877 1878 1879 1885
 09732: 11 1800 1801 1802 1803 1804 1805 1806 1807 1810 1811 1812 1813 1814 1817 1819 1820 1821 1822 1823 1824 1826 1830 1831 1832 1833 1835 1836 1837 1838 1840 1841 1842 1843 1844 1845 1846 1848 1850 1851 1852 1853 1854 1855 1856 1857 1858 1860 1861 1862 1863 1864 1865 1866 1867 1868 1870 1871 1872 1873 1874 1875 1876 1877 1878 1879 1885
 09733: 11 1800 1801 1802 1803 1804 1805 1806 1807 1808 1810 1811 1812 1813 1814 1817 1819 1820 1821 1822 1823 1824 1826 1830 1831 1832 1833 1835 1836 1837 1838 1840 1841 1842 1843 1844 1845 1846 1848 1850 1851 1852 1853 1854 1855 1856 1857 1858 1860 1861 1862 1863 1864 1865 1866 1867 1868 1870 1871 1872 1873 1874 1875 1876 1877 1878 1879 1885
 09734: 11 1800 1801 1802 1803 1804 1805 1806 1807 1808 1809 1810 1811 1812 1813 1814 1817 1818 1819 1820 1821 1822 1823 1824 1826 1830 1831 1832 1833 1835 1836 1837 1838 1840 1841 1842 1843 1844 1845 1846 1848 1849 1850 1851 1852 1853 1854 1855 1856 1857 1858 1860 1861 1862 1863 1864 1865 1866 1867 1868 1870 1871 1872 1873 1874 1875 1876 1877 1878 1879 1885
 09735: 11 476 477
 09736: 11 809 833 835
 09737: 11 786 787 788 789 790 791 792 793 794 795 796 797 798 799 800 801 802 803 804 805 806 807 809 811 812 813 815 816 817 819 820 822 826 833 835
 09738: 11 786 787 788 789 790 791 792 793 794 795 796 797 798 799 800 801 802 803 804 805 806 807 809 811 812 813 814 815 816 817 819 820 822 826 830 833 835
 09739: 11 786 787 788 789 790 791 792 793 794 795 796 797 798 799 800 801 802 803 804 805 806 807 808 809 810 811 812 813 814 815 816 817 819 820 821 822 825 826 829 830 833 835
 09740: 11 1886 1887 1888 1889 1890 1891 1892 1893 1894 1895 1896 1897 1898 1899 1900 1901 1902 1903 1904 1905 1907 1908 1909 1910 1911 1912 1913 1914 1915 1916 1917 1918 1919 1920 1921 1922 1923 1924 1925 1926 1927 1928 1930 1931 1932 1933 1934 1936 1937 1941
 09741: 16 1886 1887 1888 1889 1890 1891 1892 1893 1894 1895 1896 1897 1898 1899 1900 1901 1902 1903 1904 1905 1906 1907 1908 1909 1910 1911 1912 1913 1914 1915 1916 1917 1918 1919 1920 1921 1922 1923 1924 1925 1926 1927 1928 1930 1931 1932 1933 1934 1935 1936 1937 1941
 09742: 42 1929 1942 2051 2056 2066 2089 2090 2097 2098 2101
 09743: 13 1886 1887 1888 1889 1890 1891 1892 1893 1894 1895 1896 1897 1898 1899 1900 1901 1902 1903 1904 1905 1906 1907 1908 1909 1910 1911 1912 1913 1914 1915 1916 1917 1918 1919 1920 1921 1922 1923 1924 1925 1926 1927 1928 1929 1930 1931 1932 1933 1934 1935 1936 1937 1941 1942 2051 2056 2066 2089 2090 2097 2098 2101
 09744: 11 1617 1618 1620 1621 1622 1623 1624 1625 1626 1629 1630 1631 1632 1634 1639 1640 1641 1642 1643 1645 1647 1655 1656 1657 1658 1660 1668 1675 1694
 09745: 28 1648 1662 1663 1695
 09746: 13 1617 1618 1620 1621 1622 1623 1624 1625 1626 1629 1630 1631 1632 1634 1639 1640 1641 1642 1643 1645 1647 1648 1655 1656 1657 1658 1660 1662 1663 1668 1675 1694 1695
 09747: 11 1617 1618 1620 1621 1622 1623 1624 1625 1626 1629 1630 1631 1632 1633 1634 1639 1640 1641 1642 1643 1644 1645 1647 1648 1655 1656 1657 1658 1660 1662 1663 1668 1675 1694 1695
 09748: 9 1627 1635 1637 1650 1651 1669
 09749: 12 1627 1635 1637 1646 1650 1651 1653 1654 1659 1669
 09750: 11 1617 1618 1620 1621 1622 1623 1624 1625 1626 1627 1629 1630 1631 1632 1633 1634 1635 1637 1638 1639 1640 1641 1642 1643 1644 1645 1646 1647 1648 1650 1651 1653 1654 1655 1656 1657 1658 1659 1660 1662 1663 1668 1669 1675 1694 1695
 09751: 16 1617 1618 1620 1621 1622 1623 1624 1625 1626 1627 1629 1630 1631 1632 1633 1634 1635 1637 1638 1639 1640 1641 1642 1643 1644 1645 1646 1647 1648 1649 1650 1651 1653 1654 1655 1656 1657 1658 1659 1660 1661 1662 1663 1664 1665 1666 1668 1669 1675 1694 1695
 09752: 16 1617 1618 1620 1621 1622 1623 1624 1625 1626 1627 1629 1630 1631 1632 1633 1634 1635 1637 1638 1639 1640 1641 1642 1643 1644 1645 1646 1647 1648 1649 1650 1651 1652 1653 1654 1655 1656 1657 1658 1659 1660 1661 1662 1663 1664 1665 1666 1668 1669 1675 1694 1695
 09753: 70 1670 1671 1672 1673 1674 1676 1677 1678 1680 1681 1682 1683 1684 1686 1687 1688 1689 1690 1691 1692 1693 1696 1697 1698 1701 1705
 09754: 11 1394 1397 1401 1402 1406 1407 1409 1412 1414 1415 1417 1419 1423 1453
 09755: 12 1465 1467
 09756: 11 1452 1456 1458 1465 1467
 09757: 12 1452 1456 1458 1465 1467 1472
 09758: 11 1431 1433 1435 1436
 09759: 11 1420 1431 1433 1435 1436
 09760: 11 1420 1421 1431 1433 1435 1436
 09761: 11 1411 1420 1421 1422 1429 1431 1432 1433 1435 1436 1452 1456 1458 1465 1467 1469 1472 1473 1474 1475
 09762: 11 1391 1392 1393 1394 1395 1396 1397 1399 1400 1401 1402 1403 1404 1405 1406 1407 1408 1409 1411 1412 1413 1414 1415 1416 1417 1418 1419 1420 1421 1422 1423 1425 1426 1427 1428 1429 1430 1431 1432 1433 1435 1436 1438 1439 1449 1452 1453 1456 1458 1465 1467 1469 1472 1473 1474 1475
 09763: 11 1391 1392 1393 1394 1395 1396 1397 1399 1400 1401 1402 1403 1404 1405 1406 1407 1408 1409 1410 1411 1412 1413 1414 1415 1416 1417 1418 1419 1420 1421 1422 1423 1425 1426 1427 1428 1429 1430 1431 1432 1433 1435 1436 1438 1439 1449 1452 1453 1456 1458 1465 1467 1469 1472 1473 1474 1475
 09764: 11 327 868 921 955 1383 1391 1392 1393 1394 1395 1396 1397 1398 1399 1400 1401 1402 1403 1404 1405 1406 1407 1408 1409 1410 1411 1412 1413 1414 1415 1416 1417 1418 1419 1420 1421 1422 1423 1424 1425 1426 1427 1428 1429 1430 1431 1432 1433 1434 1435 1436 1438 1439 1440 1441 1442 1443 1445 1446 1447 1449 1450 1451 1452 1453 1454 1456 1458 1465 1467 1469 1472 1473 1474 1475 1616 1617 1618 1619 1620 1621 1622 1623 1624 1625 1626 1627 1628 1629 1630 1631 1632 1633 1634 1635 1636 1637 1638 1639 1640 1641 1642 1643 1644 1645 1646 1647 1648 1649 1650 1651 1652 1653 1654 1655 1656 1657 1658 1659 1660 1661 1662 1663 1664 1665 1666 1667 1668 1669 1670 1671 1672 1673 1674 1675 1676 1677 1678 1679 1680 1681 1682 1683 1684 1685 1686 1687 1688 1689 1690 1691 1692 1693 1694 1695 1696 1697 1698 1699 1700 1701 1702 1703 1704 1705 1775 1784 1886 1887 1888 1889 1890 1891 1892 1893 1894 1895 1896 1897 1898 1899 1900 1901 1902 1903 1904 1905 1906 1907 1908 1909 1910 1911 1912 1913 1914 1915 1916 1917 1918 1919 1920 1921 1922 1923 1924 1925 1926 1927 1928 1929 1930 1931 1932 1933 1934 1935 1936 1937 1938 1941 1942 2051 2056 2066 2089 2090 2097 2098 2101
 09765: 10 0 91 92 93 94 95 96 97 98 99 100 101 102 103 104 105 106 107 108 109 110 111 112 113 114 115 116 117 118 119 120 121 122 123 124 125 126 127 128 129 130 131 132 133 134 154 164 179 180 181 182 183 184 185 186 187 188 189 190 191 192 193 194 195 196 197 198 199 200 201 202 203 204 205 206 207 208 209 210 211 212 213 214 215 216 217 218 219 220 221 222 223 224 225 226 227 228 229 230 231 232 233 234 235 236 237 238 239 240 241 242 243 244 245 246 247 248 249 250 252 253 254 255 256 257 258 259 260 261 262 263 264 265 420 421 531 532 533 534 535 536 537 538 539 540 541 542 543 544 545 546 547 548 549 550 551 552 553 554 555 556 557 558 559 560 561 562 563 564 565 566 567 568 569 570 571 572 573 574 575 577 578 838 841 847 848 850 851 934 936 948 962 963 964 965 966 967 1188 1193 1210 1528 1545 1553 1609 1614 1754 1755 1758 1761 1776 1780 1785 1786 1787 1790 1795 2150 2213
 09766: 11 0 91 92 93 94 95 96 97 98 99 100 101 102 103 104 105 106 107 108 109 110 111 112 113 114 115 116 117 118 119 120 121 122 123 124 125 126 127 128 129 130 131 133 134 154 179 180 181 182 183 184 185 186 187 188 189 190 191 192 193 194 195 196 197 198 199 200 201 202 203 204 205 206 207 208 209 210 211 212 213 214 215 216 217 218 219 220 221 222 223 224 225 226 227 228 229 230 231 232 233 234 235 236 237 238 239 240 241 242 243 244 245 246 247 248 249 250 252 253 254 255 257 258 259 260 261 262 263 264 265 531 532 533 534 535 536 537 538 539 540 541 542 543 544 545 546 547 548 549 550 551 552 553 554 555 556 557 558 559 560 561 562 563 564 565 566 567 568 569 570 571 572 573 574 575 577 578 838 841 847 848 850 851 934 936 948 962 963 964 965 966 967 1188 1193 1210 1528 1545 1553 1609 1614 1754 1755 1758 1761 1776 1780 1785 1786 1787 1790 1795 2150 2213
 09767: 11 181 198 200
 09768: 11 181 182 183 187 188 191 192 193 195 196 198 199 200
 09769: 11 181 182 183 187 188 191 192 193 194 195 196 198 199 200 206
 09770: 11 216 233
 09771: 11 211 216 233
 09772: 11 0 91 92 93 94 95 96 97 98 99 100 101 102 103 104 105 106 107 108 109 110 111 112 113 114 115 116 117 118 119 120 121 122 123 124 125 126 127 128 129 130 131 133 134 154 838 841 847 848 850 851 936 948 962 964 965 966 1528 1553 1754 1755 1758 1761 1780 1787 1795 2213
 09773: 11 838 841 847 848 850 851 936 962 964 1754 1787 1795
 09774: 5 64 775 778 785 871 1122 1125 1127 1133 1135 1136 1171 1175 1185 1549 1779
 09775: 30 69 1161 1748 1750
 09776: 19 1766 1777 1789 1791 1797
 09777: 1 1756 1757 1762 1771 1782 1794 1796 1798
 09778: 30 314 783 1753 1773 2102 2107 2283
 09779: 47 1 3 4 7 9 11 13 14 15 19 21 22 24 30 36 40 49 52 55 56 62 64 69 71 74 75 79 312 314 395 417 497 500 505 508 576 733 737 742 747 771 775 778 782 783 785 836 840 854 869 871 875 968 1023 1031 1032 1035 1037 1040 1044 1051 1122 1125 1127 1133 1135 1136 1152 1161 1171 1172 1175 1176 1179 1185 1186 1375 1380 1476 1477 1478 1479 1480 1481 1482 1483 1484 1485 1486 1487 1488 1489 1490 1491 1492 1493 1494 1495 1496 1497 1498 1499 1500 1501 1502 1503 1504 1505 1506 1507 1508 1509 1510 1511 1512 1513 1514 1515 1516 1517 1518 1519 1521 1522 1523 1524 1525 1526 1532 1534 1537 1538 1539 1540 1543 1544 1547 1548 1549 1550 1551 1552 1706 1707 1708 1709 1710 1711 1712 1713 1714 1715 1716 1717 1718 1719 1720 1721 1722 1723 1724 1725 1726 1727 1728 1729 1730 1731 1732 1733 1734 1735 1736 1737 1738 1739 1740 1741 1742 1743 1744 1745 1746 1747 1748 1749 1750 1751 1752 1753 1756 1757 1762 1765 1766 1770 1771 1773 1774 1777 1779 1781 1782 1783 1789 1791 1794 1796 1797 1798 1882 1943 1944 1945 1946 1947 1948 1949 1950 1951 1952 1953 1954 1955 1956 1957 1958 1959 1960 1961 1962 1963 1964 1965 1966 1967 1968 1969 1970 1971 1972 1973 1974 1975 1976 1977 1978 1979 1980 1981 1982 1983 1984 1985 1986 1987 1988 1989 1990 1991 1992 1993 1994 1995 1996 1997 1998 1999 2000 2001 2002 2003 2004 2005 2006 2007 2008 2009 2010 2011 2012 2013 2014 2015 2016 2017 2018 2019 2020 2021 2022 2102 2103 2107 2149 2163 2215 2216 2218 2219 2220 2221 2222 2223 2224 2225 2226 2227 2228 2229 2230 2231 2232 2233 2234 2236 2237 2238 2239 2240 2241 2242 2280 2283
 09780: 26 1 3 4 7 9 11 13 14 15 19 21 22 24 30 36 40 49 52 55 56 62 64 69 71 74 75 79 312 314 395 417 497 500 505 508 576 733 737 742 747 771 775 778 782 783 785 836 840 854 869 871 875 968 1023 1031 1032 1035 1037 1040 1044 1051 1122 1125 1127 1133 1135 1136 1152 1161 1171 1172 1175 1176 1179 1185 1186 1375 1380 1476 1477 1478 1479 1480 1481 1482 1483 1484 1485 1486 1487 1488 1489 1490 1491 1492 1493 1494 1495 1496 1497 1498 1499 1500 1501 1502 1503 1504 1505 1506 1507 1508 1509 1510 1511 1512 1513 1514 1515 1516 1517 1518 1519 1521 1522 1523 1524 1525 1526 1532 1534 1537 1538 1539 1540 1543 1544 1547 1548 1549 1550 1551 1552 1554 1706 1707 1708 1709 1710 1711 1712 1713 1714 1715 1716 1717 1718 1719 1720 1721 1722 1723 1724 1725 1726 1727 1728 1729 1730 1731 1732 1733 1734 1735 1736 1737 1738 1739 1740 1741 1742 1743 1744 1745 1746 1747 1748 1749 1750 1751 1752 1753 1756 1757 1762 1765 1766 1770 1771 1773 1774 1777 1779 1781 1782 1783 1789 1791 1794 1796 1797 1798 1882 1943 1944 1945 1946 1947 1948 1949 1950 1951 1952 1953 1954 1955 1956 1957 1958 1959 1960 1961 1962 1963 1964 1965 1966 1967 1968 1969 1970 1971 1972 1973 1974 1975 1976 1977 1978 1979 1980 1981 1982 1983 1984 1985 1986 1987 1988 1989 1990 1991 1992 1993 1994 1995 1996 1997 1998 1999 2000 2001 2002 2003 2004 2005 2006 2007 2008 2009 2010 2011 2012 2013 2014 2015 2016 2017 2018 2019 2020 2021 2022 2102 2103 2107 2149 2163 2211 2215 2216 2217 2218 2219 2220 2221 2222 2223 2224 2225 2226 2227 2228 2229 2230 2231 2232 2233 2234 2235 2236 2237 2238 2239 2240 2241 2242 2280 2283
 09781: 26 8 16 17 18 43 65 87 308 425 426 427 776 1005 1006 1013 1018 1019 1029 1030 1049 1154 1181 1767
 09782: 27 1391 1392 1393 1394 1395 1396 1397 1399 1400 1401 1402 1403 1406 1407 1409 1410 1412 1414 1415 1416 1417 1418 1419 1423 1426 1430 1449 1453
 09783: 26 179 180 181 182 183 184 185 186 187 188 189 190 191 192 193 194 195 196 197 198 199 200 201 202 203 204 205 206 207 208 209 210 211 212 213 214 215 216 217 218 219 220 221 222 226 227 228 232 233 236 238 239 242 243 244 248 249 254 257 258 261 262 264 265 531 532 533 534 535 536 537 538 539 540 541 542 543 544 545 546 547 548 549 550 551 552 553 554 555 556 557 558 559 560 561 562 563 564 565 566 567 568 569 570 572 573 574 577 578 1210
 09784: 8 1 3 4 7 9 13 15 56
 09785: 4 52 865 951
 09786: 4 1 3 4 7 9 11 13 14 15 19 21 22 24 36 40 52 56 62 71 74 312 865 951 2103
 09787: 2 10 48 59 88 435 735 751 753 768 770 849 927 928 930 932 940
 09788: 2 10 48 59 64 88 435 735 751 753 768 770 849 927 928 930 932 940 1122 1125 1127 1133 1135 1136 1779
 09789: 2 1 3 4 7 9 10 11 13 14 15 19 21 22 24 36 40 48 52 56 59 62 64 71 74 88 312 435 735 751 753 768 770 849 865 927 928 930 932 940 951 1122 1125 1127 1133 1135 1136 1779 2103
 09790: 11 1 3 4 7 9 10 11 13 14 15 19 21 22 24 36 40 48 52 56 59 62 64 71 74 88 312 435 735 751 753 768 770 775 778 785 849 865 875 927 928 930 932 940 951 1122 1125 1127 1133 1135 1136 1171 1175 1179 1186 1549 1779 2103
 09791: 56 864 871
 09792: 7 81 90
 09793: 11 81 90 523 929 950
 09794: 3 23 81 86 90 147 523 864 871 873 929 950 1530 1533
 09795: 16 23 81 86 90 147 523 863 864 867 871 872 873 929 950 1185 1530 1533
 09796: 6 30 49 55 75 79 417 497 500 505 508 733 737 742 747 771 836 840 1032 1035 1037 1051 1544 1548 2149 2163
 09797: 16 1172 1706 1707 1708 1709 1710 1711 1712 1713 1714 1715 1716 1717 1718 1719 1720 1721 1722 1723 1724 1725 1726 1727 1728 1729 1730 1732 1733 1734 1735 1736 1737 1738 1739 1740 1741 1742 1743 1744 1745 1746 1749 1751 1752 1774 1781 1783
 09798: 53 1161 1757 1762 1770
 09799: 2 1947 1949 1950 1951 1956 1960 1963 1970 1976 1999
 09800: 5 1947 1949 1950 1951 1952 1953 1954 1956 1957 1958 1959 1960 1962 1963 1966 1968 1969 1970 1971 1972 1973 1976 1979 1980 1983 1985 1989 1999 2000 2005
 09801: 7 1946 1947 1949 1950 1951 1952 1953 1954 1956 1957 1958 1959 1960 1962 1963 1966 1968 1969 1970 1971 1972 1973 1976 1979 1980 1983 1985 1989 1999 2000 2005
 09802: 11 1943 1944 1945 1946 1947 1948 1949 1950 1951 1952 1953 1954 1956 1957 1958 1959 1960 1962 1963 1964 1966 1968 1969 1970 1971 1972 1973 1974 1976 1979 1980 1983 1985 1989 1999 2000 2005
 09803: 48 1955 1975
 09804: 20 1988 1995 1997 2004 2011 2012 2014 2015 2020
 09805: 20 1988 1995 1996 1997 2004 2009 2011 2012 2014 2015 2018 2020 2022
 09806: 55 1161 1757 1762 1770 1794 1796 1798 1943 1944 1945 1946 1947 1948 1949 1950 1951 1952 1953 1954 1955 1956 1957 1958 1959 1960 1961 1962 1963 1964 1965 1966 1967 1968 1969 1970 1971 1972 1973 1974 1975 1976 1977 1978 1979 1980 1981 1982 1983 1984 1985 1986 1987 1988 1989 1990 1991 1992 1993 1994 1995 1996 1997 1998 1999 2000 2001 2002 2003 2004 2005 2006 2007 2008 2009 2010 2011 2012 2013 2014 2015 2016 2017 2018 2019 2020 2021 2022
 09807: 1 30 49 55 69 75 79 314 395 417 497 500 505 508 576 733 737 742 747 771 782 783 836 840 854 869 968 1023 1031 1032 1035 1037 1040 1044 1051 1152 1161 1172 1176 1375 1525 1537 1544 1548 1706 1707 1708 1709 1710 1711 1712 1713 1714 1715 1716 1717 1718 1719 1720 1721 1722 1723 1724 1725 1726 1727 1728 1729 1730 1731 1732 1733 1734 1735 1736 1737 1738 1739 1740 1741 1742 1743 1744 1745 1746 1747 1748 1749 1750 1751 1752 1753 1756 1757 1762 1765 1766 1770 1771 1773 1774 1777 1781 1782 1783 1789 1791 1794 1796 1797 1798 1882 1943 1944 1945 1946 1947 1948 1949 1950 1951 1952 1953 1954 1955 1956 1957 1958 1959 1960 1961 1962 1963 1964 1965 1966 1967 1968 1969 1970 1971 1972 1973 1974 1975 1976 1977 1978 1979 1980 1981 1982 1983 1984 1985 1986 1987 1988 1989 1990 1991 1992 1993 1994 1995 1996 1997 1998 1999 2000 2001 2002 2003 2004 2005 2006 2007 2008 2009 2010 2011 2012 2013 2014 2015 2016 2017 2018 2019 2020 2021 2022 2102 2107 2149 2163 2283
 09808: 2 501 509 627 630 637 639 641 650
 09809: 6 635 645
 09810: 43 975 999
 09811: 23 978 985 992 998 1007 1008 1010 1021
 09812: 27 978 981 985 992 998 1002 1007 1008 1010 1021
 09813: 4 2215 2218 2219 2220 2222 2223 2224 2225 2226 2230 2231 2232 2233 2234 2236 2237 2238 2239 2240 2241 2242
 09814: 4 2216 2227 2228
 09815: 4 2215 2216 2218 2219 2220 2222 2223 2224 2225 2226 2227 2228 2230 2231 2232 2233 2234 2236 2237 2238 2239 2240 2241 2242
 09816: 13 499 501 503 509 526 627 630 634 635 636 637 638 639 641 642 644 645 650 660 843 846 870 953 956 958 969 970 971 972 973 974 975 976 977 978 979 980 981 982 983 984 985 986 987 988 989 990 991 992 993 994 995 996 997 998 999 1000 1001 1002 1003 1004 1007 1008 1010 1021 1025 1039 1047 1167 1192 1198 1380 1554 2215 2216 2217 2218 2219 2220 2221 2222 2223 2224 2225 2226 2227 2228 2229 2230 2231 2232 2233 2234 2235 2236 2237 2238 2239 2240 2241 2242 2280
 09817: 27 30 49 55 69 75 79 314 395 417 497 499 500 501 503 505 508 509 526 576 627 630 634 635 636 637 638 639 641 642 644 645 650 660 733 737 742 747 771 782 783 836 840 843 846 854 869 870 953 956 958 968 969 970 971 972 973 974 975 976 977 978 979 980 981 982 983 984 985 986 987 988 989 990 991 992 993 994 995 996 997 998 999 1000 1001 1002 1003 1004 1007 1008 1010 1021 1023 1025 1031 1032 1035 1037 1039 1040 1044 1047 1051 1152 1161 1167 1172 1176 1192 1198 1375 1380 1525 1537 1544 1548 1554 1706 1707 1708 1709 1710 1711 1712 1713 1714 1715 1716 1717 1718 1719 1720 1721 1722 1723 1724 1725 1726 1727 1728 1729 1730 1731 1732 1733 1734 1735 1736 1737 1738 1739 1740 1741 1742 1743 1744 1745 1746 1747 1748 1749 1750 1751 1752 1753 1756 1757 1762 1765 1766 1770 1771 1773 1774 1777 1781 1782 1783 1789 1791 1794 1796 1797 1798 1882 1943 1944 1945 1946 1947 1948 1949 1950 1951 1952 1953 1954 1955 1956 1957 1958 1959 1960 1961 1962 1963 1964 1965 1966 1967 1968 1969 1970 1971 1972 1973 1974 1975 1976 1977 1978 1979 1980 1981 1982 1983 1984 1985 1986 1987 1988 1989 1990 1991 1992 1993 1994 1995 1996 1997 1998 1999 2000 2001 2002 2003 2004 2005 2006 2007 2008 2009 2010 2011 2012 2013 2014 2015 2016 2017 2018 2019 2020 2021 2022 2102 2107 2149 2163 2215 2216 2217 2218 2219 2220 2221 2222 2223 2224 2225 2226 2227 2228 2229 2230 2231 2232 2233 2234 2235 2236 2237 2238 2239 2240 2241 2242 2280 2283
 09818: 14 1 3 4 7 9 10 11 13 14 15 19 21 22 23 24 30 36 40 48 49 52 55 56 59 62 64 69 71 74 75 79 81 86 88 90 147 312 314 395 417 435 497 499 500 501 503 505 508 509 523 526 576 627 630 634 635 636 637 638 639 641 642 644 645 650 660 733 735 737 742 747 751 753 768 770 771 775 778 782 783 785 836 840 843 846 849 854 863 864 865 867 869 870 871 872 873 875 927 928 929 930 932 940 950 951 953 956 958 968 969 970 971 972 973 974 975 976 977 978 979 980 981 982 983 984 985 986 987 988 989 990 991 992 993 994 995 996 997 998 999 1000 1001 1002 1003 1004 1007 1008 1010 1021 1023 1025 1031 1032 1035 1037 1039 1040 1044 1047 1051 1122 1125 1127 1133 1135 1136 1152 1161 1167 1171 1172 1175 1176 1179 1185 1186 1192 1198 1375 1380 1476 1477 1478 1479 1480 1481 1482 1483 1484 1485 1486 1487 1488 1489 1490 1491 1492 1493 1494 1495 1496 1497 1498 1499 1500 1501 1502 1503 1504 1505 1506 1507 1508 1509 1510 1511 1512 1513 1514 1515 1516 1517 1518 1519 1521 1522 1523 1524 1525 1526 1530 1532 1533 1534 1537 1538 1539 1540 1543 1544 1547 1548 1549 1550 1551 1552 1554 1706 1707 1708 1709 1710 1711 1712 1713 1714 1715 1716 1717 1718 1719 1720 1721 1722 1723 1724 1725 1726 1727 1728 1729 1730 1731 1732 1733 1734 1735 1736 1737 1738 1739 1740 1741 1742 1743 1744 1745 1746 1747 1748 1749 1750 1751 1752 1753 1756 1757 1762 1765 1766 1770 1771 1773 1774 1777 1779 1781 1782 1783 1789 1791 1794 1796 1797 1798 1882 1943 1944 1945 1946 1947 1948 1949 1950 1951 1952 1953 1954 1955 1956 1957 1958 1959 1960 1961 1962 1963 1964 1965 1966 1967 1968 1969 1970 1971 1972 1973 1974 1975 1976 1977 1978 1979 1980 1981 1982 1983 1984 1985 1986 1987 1988 1989 1990 1991 1992 1993 1994 1995 1996 1997 1998 1999 2000 2001 2002 2003 2004 2005 2006 2007 2008 2009 2010 2011 2012 2013 2014 2015 2016 2017 2018 2019 2020 2021 2022 2102 2103 2107 2149 2163 2215 2216 2217 2218 2219 2220 2221 2222 2223 2224 2225 2226 2227 2228 2229 2230 2231 2232 2233 2234 2235 2236 2237 2238 2239 2240 2241 2242 2280 2283
 09819: 11 181 184 186 189 190 201 205 207 214 215
 09820: 48 531 532 533 534 535 536 537 538 539 540 541 542 543 544 545 546 547 548 549 550 551 552 553 554 555 556 557 558 559 560 561 562 563 564 565 567 568 569 570
 09821: 4 179 180 181 182 183 184 185 186 187 188 189 190 191 192 193 194 195 196 197 198 199 200 201 202 203 204 205 206 207 208 209 210 211 212 213 214 215 216 217 218 219 220 221 222 223 224 226 227 228 229 230 232 233 234 236 238 239 242 243 244 248 249 254 257 258 260 261 262 264 265 531 532 533 534 535 536 537 538 539 540 541 542 543 544 545 546 547 548 549 550 551 552 553 554 555 556 557 558 559 560 561 562 563 564 565 566 567 568 569 570 573 574 575 577 578 1188 1210 1785 2150
 09822: 17 838 841 848 850 1787
 09823: 20 1646 1653 1659
 09824: 17 1616 1619 1628 1636 1646 1653 1654 1659
 09825: 4 1633 1661 1665
 09826: 3 1633 1661 1664 1665
 09827: 3 1633 1649 1661 1664 1665 1666
 09828: 17 955 1616 1617 1618 1619 1620 1621 1622 1623 1624 1625 1626 1627 1628 1629 1630 1631 1632 1633 1634 1635 1636 1637 1638 1639 1640 1641 1642 1643 1644 1645 1646 1647 1648 1649 1650 1651 1652 1653 1654 1655 1656 1657 1658 1659 1660 1661 1662 1663 1664 1665 1666 1667 1668 1669 1670 1671 1672 1673 1674 1675 1676 1677 1678 1679 1680 1681 1682 1683 1684 1685 1686 1687 1688 1689 1690 1691 1692 1693 1694 1695 1696 1697 1698 1699 1700 1701 1702 1703 1704 1705 1886 1887 1888 1889 1890 1891 1892 1893 1894 1895 1896 1897 1898 1899 1900 1901 1902 1903 1904 1905 1906 1907 1908 1909 1910 1911 1912 1913 1914 1915 1916 1917 1918 1919 1920 1921 1922 1923 1924 1925 1926 1927 1928 1929 1930 1931 1932 1933 1934 1935 1936 1937 1938 1941 1942 2051 2056 2066 2089 2090 2097 2098 2101
 09829: 3 327 955 1616 1617 1618 1619 1620 1621 1622 1623 1624 1625 1626 1627 1628 1629 1630 1631 1632 1633 1634 1635 1636 1637 1638 1639 1640 1641 1642 1643 1644 1645 1646 1647 1648 1649 1650 1651 1652 1653 1654 1655 1656 1657 1658 1659 1660 1661 1662 1663 1664 1665 1666 1667 1668 1669 1670 1671 1672 1673 1674 1675 1676 1677 1678 1679 1680 1681 1682 1683 1684 1685 1686 1687 1688 1689 1690 1691 1692 1693 1694 1695 1696 1697 1698 1699 1700 1701 1702 1703 1704 1705 1886 1887 1888 1889 1890 1891 1892 1893 1894 1895 1896 1897 1898 1899 1900 1901 1902 1903 1904 1905 1906 1907 1908 1909 1910 1911 1912 1913 1914 1915 1916 1917 1918 1919 1920 1921 1922 1923 1924 1925 1926 1927 1928 1929 1930 1931 1932 1933 1934 1935 1936 1937 1938 1941 1942 2051 2056 2066 2089 2090 2097 2098 2101
 09830: 2 327 921 955 1616 1617 1618 1619 1620 1621 1622 1623 1624 1625 1626 1627 1628 1629 1630 1631 1632 1633 1634 1635 1636 1637 1638 1639 1640 1641 1642 1643 1644 1645 1646 1647 1648 1649 1650 1651 1652 1653 1654 1655 1656 1657 1658 1659 1660 1661 1662 1663 1664 1665 1666 1667 1668 1669 1670 1671 1672 1673 1674 1675 1676 1677 1678 1679 1680 1681 1682 1683 1684 1685 1686 1687 1688 1689 1690 1691 1692 1693 1694 1695 1696 1697 1698 1699 1700 1701 1702 1703 1704 1705 1775 1886 1887 1888 1889 1890 1891 1892 1893 1894 1895 1896 1897 1898 1899 1900 1901 1902 1903 1904 1905 1906 1907 1908 1909 1910 1911 1912 1913 1914 1915 1916 1917 1918 1919 1920 1921 1922 1923 1924 1925 1926 1927 1928 1929 1930 1931 1932 1933 1934 1935 1936 1937 1938 1941 1942 2051 2056 2066 2089 2090 2097 2098 2101
 09831: 40 1408 1418 1449
 09832: 43 1391 1392 1393 1394 1396 1397 1400 1401 1402 1403 1404 1405 1406 1407 1408 1409 1412 1413 1414 1415 1416 1417 1418 1419 1423 1425 1426 1427 1428 1430 1438 1439 1449 1453
 09833: 50 1456 1458 1472
 09834: 50 1452 1456 1458 1472
 09835: 49 1452 1456 1458 1465 1472 1473 1474
 09836: 2 1391 1392 1393 1394 1396 1397 1400 1401 1402 1403 1404 1405 1406 1407 1408 1409 1411 1412 1413 1414 1415 1416 1417 1418 1419 1422 1423 1425 1426 1427 1428 1430 1432 1438 1439 1449 1452 1453 1456 1458 1465 1467 1469 1472 1473 1474 1475
 09837: 19 327 921 955 1391 1392 1393 1394 1395 1396 1397 1398 1399 1400 1401 1402 1403 1404 1405 1406 1407 1408 1409 1410 1411 1412 1413 1414 1415 1416 1417 1418 1419 1420 1421 1422 1423 1424 1425 1426 1427 1428 1429 1430 1431 1432 1433 1434 1435 1436 1438 1439 1440 1441 1442 1443 1445 1446 1447 1449 1450 1451 1452 1453 1456 1458 1465 1467 1469 1472 1473 1474 1475 1616 1617 1618 1619 1620 1621 1622 1623 1624 1625 1626 1627 1628 1629 1630 1631 1632 1633 1634 1635 1636 1637 1638 1639 1640 1641 1642 1643 1644 1645 1646 1647 1648 1649 1650 1651 1652 1653 1654 1655 1656 1657 1658 1659 1660 1661 1662 1663 1664 1665 1666 1667 1668 1669 1670 1671 1672 1673 1674 1675 1676 1677 1678 1679 1680 1681 1682 1683 1684 1685 1686 1687 1688 1689 1690 1691 1692 1693 1694 1695 1696 1697 1698 1699 1700 1701 1702 1703 1704 1705 1775 1886 1887 1888 1889 1890 1891 1892 1893 1894 1895 1896 1897 1898 1899 1900 1901 1902 1903 1904 1905 1906 1907 1908 1909 1910 1911 1912 1913 1914 1915 1916 1917 1918 1919 1920 1921 1922 1923 1924 1925 1926 1927 1928 1929 1930 1931 1932 1933 1934 1935 1936 1937 1938 1941 1942 2051 2056 2066 2089 2090 2097 2098 2101
 09838: 14 327 921 948 955 965 966 1391 1392 1393 1394 1395 1396 1397 1398 1399 1400 1401 1402 1403 1404 1405 1406 1407 1408 1409 1410 1411 1412 1413 1414 1415 1416 1417 1418 1419 1420 1421 1422 1423 1424 1425 1426 1427 1428 1429 1430 1431 1432 1433 1434 1435 1436 1438 1439 1440 1441 1442 1443 1445 1446 1447 1449 1450 1451 1452 1453 1456 1458 1465 1467 1469 1472 1473 1474 1475 1528 1553 1616 1617 1618 1619 1620 1621 1622 1623 1624 1625 1626 1627 1628 1629 1630 1631 1632 1633 1634 1635 1636 1637 1638 1639 1640 1641 1642 1643 1644 1645 1646 1647 1648 1649 1650 1651 1652 1653 1654 1655 1656 1657 1658 1659 1660 1661 1662 1663 1664 1665 1666 1667 1668 1669 1670 1671 1672 1673 1674 1675 1676 1677 1678 1679 1680 1681 1682 1683 1684 1685 1686 1687 1688 1689 1690 1691 1692 1693 1694 1695 1696 1697 1698 1699 1700 1701 1702 1703 1704 1705 1755 1758 1761 1775 1886 1887 1888 1889 1890 1891 1892 1893 1894 1895 1896 1897 1898 1899 1900 1901 1902 1903 1904 1905 1906 1907 1908 1909 1910 1911 1912 1913 1914 1915 1916 1917 1918 1919 1920 1921 1922 1923 1924 1925 1926 1927 1928 1929 1930 1931 1932 1933 1934 1935 1936 1937 1938 1941 1942 2051 2056 2066 2089 2090 2097 2098 2101 2213
 09839: 6 327 868 921 948 955 965 966 1391 1392 1393 1394 1395 1396 1397 1398 1399 1400 1401 1402 1403 1404 1405 1406 1407 1408 1409 1410 1411 1412 1413 1414 1415 1416 1417 1418 1419 1420 1421 1422 1423 1424 1425 1426 1427 1428 1429 1430 1431 1432 1433 1434 1435 1436 1438 1439 1440 1441 1442 1443 1445 1446 1447 1449 1450 1451 1452 1453 1454 1456 1458 1465 1467 1469 1472 1473 1474 1475 1528 1553 1616 1617 1618 1619 1620 1621 1622 1623 1624 1625 1626 1627 1628 1629 1630 1631 1632 1633 1634 1635 1636 1637 1638 1639 1640 1641 1642 1643 1644 1645 1646 1647 1648 1649 1650 1651 1652 1653 1654 1655 1656 1657 1658 1659 1660 1661 1662 1663 1664 1665 1666 1667 1668 1669 1670 1671 1672 1673 1674 1675 1676 1677 1678 1679 1680 1681 1682 1683 1684 1685 1686 1687 1688 1689 1690 1691 1692 1693 1694 1695 1696 1697 1698 1699 1700 1701 1702 1703 1704 1705 1755 1758 1761 1775 1886 1887 1888 1889 1890 1891 1892 1893 1894 1895 1896 1897 1898 1899 1900 1901 1902 1903 1904 1905 1906 1907 1908 1909 1910 1911 1912 1913 1914 1915 1916 1917 1918 1919 1920 1921 1922 1923 1924 1925 1926 1927 1928 1929 1930 1931 1932 1933 1934 1935 1936 1937 1938 1941 1942 2051 2056 2066 2089 2090 2097 2098 2101 2213
 09840: 11 132 164 179 180 181 182 183 184 185 186 187 188 189 190 191 192 193 194 195 196 197 198 199 200 201 202 203 204 205 206 207 208 209 210 211 212 213 214 215 216 217 218 219 220 221 222 223 224 225 226 227 228 229 230 231 232 233 234 235 236 237 238 239 240 241 242 243 244 245 246 247 248 249 250 252 253 254 255 256 257 258 259 260 261 262 263 264 265 327 420 421 531 532 533 534 535 536 537 538 539 540 541 542 543 544 545 546 547 548 549 550 551 552 553 554 555 556 557 558 559 560 561 562 563 564 565 566 567 568 569 570 571 572 573 574 575 577 578 838 841 847 848 850 851 868 921 934 936 948 955 962 963 964 965 966 967 1188 1193 1210 1383 1391 1392 1393 1394 1395 1396 1397 1398 1399 1400 1401 1402 1403 1404 1405 1406 1407 1408 1409 1410 1411 1412 1413 1414 1415 1416 1417 1418 1419 1420 1421 1422 1423 1424 1425 1426 1427 1428 1429 1430 1431 1432 1433 1434 1435 1436 1438 1439 1440 1441 1442 1443 1445 1446 1447 1449 1450 1451 1452 1453 1454 1456 1458 1465 1467 1469 1472 1473 1474 1475 1528 1545 1553 1609 1614 1616 1617 1618 1619 1620 1621 1622 1623 1624 1625 1626 1627 1628 1629 1630 1631 1632 1633 1634 1635 1636 1637 1638 1639 1640 1641 1642 1643 1644 1645 1646 1647 1648 1649 1650 1651 1652 1653 1654 1655 1656 1657 1658 1659 1660 1661 1662 1663 1664 1665 1666 1667 1668 1669 1670 1671 1672 1673 1674 1675 1676 1677 1678 1679 1680 1681 1682 1683 1684 1685 1686 1687 1688 1689 1690 1691 1692 1693 1694 1695 1696 1697 1698 1699 1700 1701 1702 1703 1704 1705 1755 1758 1761 1775 1780 1785 1787 1795 1886 1887 1888 1889 1890 1891 1892 1893 1894 1895 1896 1897 1898 1899 1900 1901 1902 1903 1904 1905 1906 1907 1908 1909 1910 1911 1912 1913 1914 1915 1916 1917 1918 1919 1920 1921 1922 1923 1924 1925 1926 1927 1928 1929 1930 1931 1932 1933 1934 1935 1936 1937 1938 1941 1942 2051 2056 2066 2089 2090 2097 2098 2101 2150 2213
 09841: 7 1162 1214
 09842: 8 1162 1214 1884
 09843: 8 1053 1162 1214 1884
 09844: 2 482 486 489
 09845: 3 483 502
 09846: 2 483 488 502
 09847: 14 579 580 581 582 583 584 585 586 587 588 589 590 591 593 594 595 597 599 600 601 602 603 604 605 606 607 608 609 610 611 1611
 09848: 6 579 580 581 582 583 584 585 586 587 588 589 590 591 593 594 595 596 597 599 600 601 602 603 604 605 606 607 608 609 610 611 612 614 1611
 09849: 6 579 580 581 582 583 584 585 586 587 588 589 590 591 592 593 594 595 596 597 599 600 601 602 603 604 605 606 607 608 609 610 611 612 614 1611
 09850: 8 438 439 440 441 443 444 445 446 448 451 453 454 455 456 458 459 460 464 467 468 469 470 475 476 477
 09851: 12 452 457 461 462 463 465 466 472 479
 09852: 17 1838 1842 1844 1845 1848 1850 1851 1852 1853 1855 1858 1860 1863 1867
 09853: 30 1838 1842 1844 1845 1848 1850 1851 1852 1853 1855 1857 1858 1860 1861 1863 1867 1871 1877
 09854: 26 1838 1841 1842 1843 1844 1845 1846 1848 1850 1851 1852 1853 1855 1856 1857 1858 1860 1861 1862 1863 1865 1867 1868 1871 1873 1877
 09855: 5 1838 1841 1842 1843 1844 1845 1846 1848 1850 1851 1852 1853 1854 1855 1856 1857 1858 1860 1861 1862 1863 1865 1867 1868 1871 1873 1876 1877 1879 1885
 09856: 5 1838 1841 1842 1843 1844 1845 1846 1848 1850 1851 1852 1853 1854 1855 1856 1857 1858 1860 1861 1862 1863 1865 1867 1868 1871 1873 1876 1877 1878 1879 1885
 09857: 2 1139 1140 1141 1142 1143 1144 1145 1146 1147 1148 1149 1151 1153 1166 1177 1178 1190 1191 1536
 09858: 2 1139 1140 1141 1142 1143 1144 1145 1146 1147 1148 1149 1151 1153 1166 1173 1177 1178 1183 1190 1191 1219 1536
 09859: 2 1139 1140 1141 1142 1143 1144 1145 1146 1147 1148 1149 1151 1153 1166 1170 1173 1177 1178 1183 1190 1191 1219 1536 1542
 09860: 2 1159 1381
 09861: 7 359 360 361 362 363 364 366 369 370 371 372 373 374 378 383 408
 09862: 31 381 410
 09863: 3 365 376 381 389 392 393 398 400 410
 09864: 3 365 367 368 375 376 377 379 381 384 386 388 389 390 391 392 393 398 399 400 405 410
 09865: 32 50 251 359 360 361 362 363 364 365 366 367 368 369 370 371 372 373 374 375 376 377 378 379 380 381 382 383 384 385 386 387 388 389 390 391 392 393 394 396 397 398 399 400 401 402 403 404 405 406 407 408 409 410 411 412 413 415 428 429 431 432 433 438 439 440 441 442 443 444 445 446 447 448 449 450 451 452 453 454 455 456 457 458 459 460 461 462 463 464 465 466 467 468 469 470 471 472 473 474 475 476 477 478 479 480 481 482 483 484 485 486 487 488 489 490 491 493 494 496 498 502 506 507 510 512 515 516 518 519 528 579 580 581 582 583 584 585 586 587 588 589 590 591 592 593 594 595 596 597 598 599 600 601 602 603 604 605 606 607 608 609 610 611 612 613 614 615 616 617 618 619 620 621 622 623 624 625 626 628 629 631 632 633 640 643 646 647 648 649 651 652 653 654 655 656 657 658 659 661 662 663 664 665 666 667 749 750 786 787 788 789 790 791 792 793 794 795 796 797 798 799 800 801 802 803 804 805 806 807 808 809 810 811 812 813 814 815 816 817 818 819 820 821 822 823 824 825 826 827 828 829 830 831 832 833 834 835 839 845 857 859 860 874 1055 1056 1057 1058 1059 1060 1061 1062 1063 1064 1065 1066 1067 1068 1069 1070 1071 1072 1073 1074 1075 1076 1077 1078 1079 1080 1081 1082 1083 1084 1085 1086 1087 1088 1089 1090 1091 1092 1093 1094 1095 1096 1097 1098 1099 1100 1101 1102 1103 1104 1105 1106 1107 1108 1109 1110 1111 1112 1113 1114 1115 1116 1117 1118 1119 1120 1121 1123 1124 1126 1128 1129 1131 1132 1134 1137 1138 1139 1140 1141 1142 1143 1144 1145 1146 1147 1148 1149 1151 1153 1159 1166 1170 1173 1177 1178 1183 1189 1190 1191 1203 1205 1219 1381 1527 1529 1536 1542 1610 1611 1772 1778 1799 1800 1801 1802 1803 1804 1805 1806 1807 1808 1809 1810 1811 1812 1813 1814 1815 1816 1817 1818 1819 1820 1821 1822 1823 1824 1825 1826 1827 1828 1829 1830 1831 1832 1833 1834 1835 1836 1837 1838 1839 1840 1841 1842 1843 1844 1845 1846 1847 1848 1849 1850 1851 1852 1853 1854 1855 1856 1857 1858 1859 1860 1861 1862 1863 1864 1865 1866 1867 1868 1869 1870 1871 1872 1873 1874 1875 1876 1877 1878 1879 1880 1881 1883 1885 1939 2094 2162 2214
 09866: 80 2023 2024 2027 2060
 09867: 2 2028 2031 2053
 09868: 2 2025 2026 2028 2029 2031 2033 2034 2037 2040 2044 2047 2053 2059
 09869: 2 2025 2026 2028 2029 2031 2033 2034 2036 2037 2038 2040 2043 2044 2047 2048 2050 2053 2057 2059 2061 2062 2063
 09870: 24 2049 2282
 09871: 65 2064 2069 2082
 09872: 2 136 144 151 156
 09873: 8 63 725 837 852 1034
 09874: 10 73 135 176 1050 1520
 09875: 10 63 73 135 141 175 176 725 837 852 1034 1050 1520
 09876: 20 12 46 61 1048
 09877: 4 12 46 47 61 159 168 169 173 177 178 712 716 718 719 720 724 730 1016 1020 1024 1042 1048
 09878: 3 89 1370 1541
 09879: 3 89 856 1370 1541
 09880: 3 12 45 46 47 61 66 67 89 159 168 169 173 177 178 668 669 670 671 672 673 674 675 676 677 678 679 680 681 682 683 684 685 686 687 688 689 690 691 692 693 694 695 696 697 698 699 700 701 702 703 704 705 706 707 708 709 710 711 712 716 718 719 720 721 724 730 734 736 744 754 856 1016 1020 1024 1042 1048 1054 1165 1168 1194 1195 1196 1197 1199 1200 1201 1204 1206 1207 1208 1209 1211 1212 1213 1215 1216 1217 1218 1220 1221 1222 1223 1224 1225 1370 1535 1541 1555
 09881: 6 0 1 3 4 7 9 10 11 13 14 15 19 21 22 23 24 25 27 28 30 31 34 35 36 39 40 41 42 48 49 52 55 56 59 62 64 69 71 74 75 76 78 79 81 86 88 90 91 92 93 94 95 96 97 98 99 100 101 102 103 104 105 106 107 108 109 110 111 112 113 114 115 116 117 118 119 120 121 122 123 124 125 126 127 128 129 130 131 133 134 142 147 152 153 154 155 157 158 160 161 166 170 266 267 268 269 270 271 272 273 274 275 276 277 278 279 280 281 282 283 284 285 286 287 288 289 290 291 292 293 294 295 296 297 298 299 300 301 302 303 304 305 306 307 309 311 312 313 314 315 316 317 318 319 320 321 322 323 324 325 326 328 329 330 331 332 333 334 335 336 337 338 339 340 341 342 343 344 345 346 347 348 349 350 351 352 353 354 355 356 357 358 395 414 416 417 418 423 430 434 435 436 437 492 497 499 500 501 503 504 505 508 509 513 520 522 523 525 526 527 530 576 627 630 634 635 636 637 638 639 641 642 644 645 650 660 717 726 727 731 732 733 735 737 742 743 745 746 747 748 751 752 753 755 756 757 758 759 760 761 762 763 764 765 766 767 768 769 770 771 772 773 774 775 777 778 779 780 781 782 783 784 785 836 840 843 846 849 854 863 864 865 867 869 870 871 872 873 875 878 879 880 881 882 883 884 885 886 887 888 889 890 891 892 893 894 895 896 897 898 899 900 901 902 903 904 905 906 907 908 909 910 911 912 913 914 915 916 917 918 919 920 922 923 924 925 926 927 928 929 930 931 932 933 935 937 938 939 940 941 942 943 945 947 950 951 953 956 958 959 961 968 969 970 971 972 973 974 975 976 977 978 979 980 981 982 983 984 985 986 987 988 989 990 991 992 993 994 995 996 997 998 999 1000 1001 1002 1003 1004 1007 1008 1010 1021 1022 1023 1025 1026 1028 1031 1032 1035 1037 1038 1039 1040 1041 1043 1044 1046 1047 1051 1052 1122 1125 1127 1133 1135 1136 1150 1152 1156 1157 1158 1161 1167 1171 1172 1174 1175 1176 1179 1180 1182 1184 1185 1186 1192 1198 1226 1227 1228 1229 1230 1231 1232 1233 1234 1235 1236 1237 1238 1239 1240 1241 1242 1243 1244 1245 1246 1247 1248 1249 1250 1251 1252 1253 1254 1255 1256 1257 1258 1259 1260 1261 1262 1263 1264 1265 1266 1267 1268 1269 1270 1271 1272 1273 1274 1275 1276 1277 1278 1279 1280 1281 1282 1283 1284 1285 1286 1287 1288 1289 1290 1291 1292 1293 1294 1295 1296 1297 1298 1299 1300 1301 1302 1303 1304 1305 1306 1307 1308 1309 1310 1311 1312 1313 1314 1315 1316 1317 1318 1319 1320 1321 1322 1323 1324 1325 1326 1327 1328 1329 1330 1331 1332 1333 1334 1335 1336 1337 1338 1339 1340 1341 1342 1343 1344 1345 1346 1347 1348 1349 1350 1351 1352 1353 1354 1355 1356 1357 1358 1359 1360 1361 1362 1363 1364 1365 1366 1367 1368 1369 1371 1372 1373 1374 1375 1376 1377 1378 1379 1380 1382 1384 1385 1386 1387 1388 1389 1390 1437 1444 1448 1455 1457 1459 1460 1461 1463 1464 1466 1468 1470 1471 1476 1477 1478 1479 1480 1481 1482 1483 1484 1485 1486 1487 1488 1489 1490 1491 1492 1493 1494 1495 1496 1497 1498 1499 1500 1501 1502 1503 1504 1505 1506 1507 1508 1509 1510 1511 1512 1513 1514 1515 1516 1517 1518 1519 1521 1522 1523 1524 1525 1526 1530 1531 1532 1533 1534 1537 1538 1539 1540 1543 1544 1546 1547 1548 1549 1550 1551 1552 1554 1556 1557 1558 1559 1560 1561 1562 1563 1564 1565 1566 1567 1568 1569 1570 1571 1572 1573 1574 1575 1576 1577 1578 1579 1580 1581 1582 1583 1584 1585 1586 1587 1588 1589 1590 1591 1592 1593 1594 1595 1596 1597 1598 1599 1600 1601 1602 1603 1604 1605 1606 1607 1612 1613 1615 1706 1707 1708 1709 1710 1711 1712 1713 1714 1715 1716 1717 1718 1719 1720 1721 1722 1723 1724 1725 1726 1727 1728 1729 1730 1731 1732 1733 1734 1735 1736 1737 1738 1739 1740 1741 1742 1743 1744 1745 1746 1747 1748 1749 1750 1751 1752 1753 1754 1756 1757 1762 1765 1766 1770 1771 1773 1774 1776 1777 1779 1781 1782 1783 1786 1789 1790 1791 1794 1796 1797 1798 1882 1943 1944 1945 1946 1947 1948 1949 1950 1951 1952 1953 1954 1955 1956 1957 1958 1959 1960 1961 1962 1963 1964 1965 1966 1967 1968 1969 1970 1971 1972 1973 1974 1975 1976 1977 1978 1979 1980 1981 1982 1983 1984 1985 1986 1987 1988 1989 1990 1991 1992 1993 1994 1995 1996 1997 1998 1999 2000 2001 2002 2003 2004 2005 2006 2007 2008 2009 2010 2011 2012 2013 2014 2015 2016 2017 2018 2019 2020 2021 2022 2067 2068 2070 2071 2072 2074 2075 2076 2077 2078 2079 2080 2081 2084 2085 2086 2087 2088 2091 2092 2093 2095 2096 2099 2100 2102 2103 2104 2105 2106 2107 2108 2109 2110 2111 2112 2113 2114 2115 2116 2117 2118 2119 2120 2121 2122 2123 2124 2125 2126 2127 2128 2129 2130 2131 2132 2133 2134 2135 2136 2137 2138 2139 2140 2141 2142 2143 2144 2145 2146 2147 2148 2149 2151 2152 2153 2154 2155 2156 2157 2159 2160 2161 2163 2164 2165 2166 2167 2168 2169 2170 2171 2172 2173 2174 2175 2176 2177 2178 2179 2180 2181 2182 2183 2184 2185 2186 2187 2188 2189 2190 2191 2192 2193 2194 2195 2196 2197 2198 2199 2200 2201 2202 2203 2204 2205 2206 2207 2208 2209 2210 2211 2212 2215 2216 2217 2218 2219 2220 2221 2222 2223 2224 2225 2226 2227 2228 2229 2230 2231 2232 2233 2234 2235 2236 2237 2238 2239 2240 2241 2242 2243 2244 2245 2246 2247 2248 2249 2250 2251 2252 2253 2254 2255 2256 2257 2258 2259 2260 2261 2262 2263 2264 2265 2266 2267 2268 2269 2270 2271 2272 2273 2274 2275 2276 2277 2278 2280 2281 2283
 09882: 7 25 27 39 41 78 414 423 434 492 727 731 732 743 752 774 925 926 931 933 935 937 938 939 941 943 947 1026 1028 1038 1041 1043 1046 1052 1174 1184 1373 1531 2100
 09883: 2 35 430 436 513 745 746 769 1156
 09884: 4 35 430 436 513 745 746 755 756 757 758 759 760 761 762 763 764 765 766 767 769 772 773 777 779 781 784 961 1156
 09885: 3 28 31 34 35 42 76 430 436 504 513 745 746 748 755 756 757 758 759 760 761 762 763 764 765 766 767 769 772 773 777 779 781 784 961 1156
 09886: 50 1460 1464
 09887: 44 1437 1444 1448 1459 1460 1464
 09888: 45 1437 1444 1448 1455 1457 1459 1460 1461 1464
 09889: 5 28 31 34 35 42 76 142 152 153 155 157 158 160 161 166 170 416 418 430 436 437 504 513 525 527 530 717 726 745 746 748 755 756 757 758 759 760 761 762 763 764 765 766 767 769 772 773 777 779 781 784 878 879 880 881 882 883 884 885 886 887 888 889 890 891 892 893 894 895 896 897 898 899 900 901 902 903 904 905 906 907 908 909 910 911 912 913 914 915 916 917 918 919 920 922 923 924 942 945 959 961 1022 1150 1156 1157 1158 1180 1182 1437 1444 1448 1455 1457 1459 1460 1461 1463 1464 1466
 09890: 2 25 27 28 31 34 35 39 41 42 76 78 142 152 153 155 157 158 160 161 166 170 414 416 418 423 430 434 436 437 492 504 513 525 527 530 717 726 727 731 732 743 745 746 748 752 755 756 757 758 759 760 761 762 763 764 765 766 767 769 772 773 774 777 779 781 784 878 879 880 881 882 883 884 885 886 887 888 889 890 891 892 893 894 895 896 897 898 899 900 901 902 903 904 905 906 907 908 909 910 911 912 913 914 915 916 917 918 919 920 922 923 924 925 926 931 933 935 937 938 939 941 942 943 945 947 959 961 1022 1026 1028 1038 1041 1043 1046 1052 1150 1156 1157 1158 1174 1180 1182 1184 1373 1437 1444 1448 1455 1457 1459 1460 1461 1463 1464 1466 1531 2100
 09891: 2 25 27 28 31 34 35 39 41 42 76 78 142 152 153 155 157 158 160 161 166 170 313 318 414 416 418 423 430 434 436 437 492 504 513 525 527 530 717 726 727 731 732 743 745 746 748 752 755 756 757 758 759 760 761 762 763 764 765 766 767 769 772 773 774 777 779 780 781 784 878 879 880 881 882 883 884 885 886 887 888 889 890 891 892 893 894 895 896 897 898 899 900 901 902 903 904 905 906 907 908 909 910 911 912 913 914 915 916 917 918 919 920 922 923 924 925 926 931 933 935 937 938 939 941 942 943 945 947 959 961 1022 1026 1028 1038 1041 1043 1046 1052 1150 1156 1157 1158 1174 1180 1182 1184 1373 1437 1444 1448 1455 1457 1459 1460 1461 1463 1464 1466 1468 1470 1531 2100
 09892: 46 522 2105
 09893: 57 520 522 1605 2105
 09894: 2 25 27 28 31 34 35 39 41 42 76 78 142 152 153 155 157 158 160 161 166 170 313 318 414 416 418 423 430 434 436 437 492 504 513 520 522 525 527 530 717 726 727 731 732 743 745 746 748 752 755 756 757 758 759 760 761 762 763 764 765 766 767 769 772 773 774 777 779 780 781 784 878 879 880 881 882 883 884 885 886 887 888 889 890 891 892 893 894 895 896 897 898 899 900 901 902 903 904 905 906 907 908 909 910 911 912 913 914 915 916 917 918 919 920 922 923 924 925 926 931 933 935 937 938 939 941 942 943 945 947 959 961 1022 1026 1028 1038 1041 1043 1046 1052 1150 1156 1157 1158 1174 1180 1182 1184 1373 1437 1444 1448 1455 1457 1459 1460 1461 1463 1464 1466 1468 1470 1531 1605 2100 2105
 09895: 2 0 91 92 93 94 95 96 97 98 99 100 101 102 103 104 105 106 107 108 109 110 111 112 113 114 115 116 117 118 119 120 121 122 123 124 125 126 127 128 129 130 131 133 134 154 266 267 268 269 270 271 272 273 274 275 276 277 278 279 280 281 282 283 284 285 286 287 288 289 290 291 292 293 294 295 296 297 298 299 300 301 302 303 304 305 306 307 309 311 315 316 317 319 320 321 322 323 324 325 326 328 329 330 331 332 333 334 335 336 337 338 339 340 341 342 343 344 345 346 347 348 349 350 351 352 353 354 355 356 357 358 1226 1227 1228 1229 1230 1231 1232 1233 1234 1235 1236 1237 1238 1239 1240 1241 1242 1243 1244 1245 1246 1247 1248 1249 1250 1251 1252 1253 1254 1255 1256 1257 1258 1259 1260 1261 1262 1263 1264 1265 1266 1267 1268 1269 1270 1271 1272 1273 1274 1275 1276 1277 1278 1279 1280 1281 1282 1283 1284 1285 1286 1287 1288 1289 1290 1291 1292 1293 1294 1295 1296 1297 1298 1299 1300 1301 1302 1303 1304 1305 1306 1307 1308 1309 1310 1311 1312 1313 1314 1315 1316 1317 1318 1319 1320 1321 1322 1323 1324 1325 1326 1327 1328 1329 1330 1331 1332 1333 1334 1335 1336 1337 1338 1339 1340 1341 1342 1343 1344 1345 1346 1347 1348 1349 1350 1351 1352 1353 1354 1355 1356 1357 1358 1359 1360 1361 1362 1363 1364 1365 1366 1367 1368 1369 1371 1372 1374 1376 1377 1378 1379 1382 1384 1385 1386 1387 1388 1389 1390 1471 1546 1556 1557 1558 1559 1560 1561 1562 1563 1564 1565 1566 1567 1568 1569 1570 1571 1572 1573 1574 1575 1576 1577 1578 1579 1580 1581 1582 1583 1584 1585 1586 1587 1588 1589 1590 1591 1592 1593 1594 1595 1596 1597 1598 1599 1600 1601 1602 1603 1604 1606 1607 1612 1613 1615 1754 1776 1786 1790 2067 2068 2070 2071 2072 2074 2075 2076 2077 2078 2079 2080 2081 2084 2085 2086 2087 2088 2091 2092 2093 2095 2096 2099 2104 2106 2108 2109 2110 2111 2112 2113 2114 2115 2116 2117 2118 2119 2120 2121 2122 2123 2124 2125 2126 2127 2128 2129 2130 2131 2132 2133 2134 2135 2136 2137 2138 2139 2140 2141 2142 2143 2144 2145 2146 2147 2148 2151 2152 2153 2154 2155 2156 2157 2159 2160 2161 2164 2165 2166 2167 2168 2169 2170 2171 2172 2173 2174 2175 2176 2177 2178 2179 2180 2181 2182 2183 2184 2185 2186 2187 2188 2189 2190 2191 2192 2193 2194 2195 2196 2197 2198 2199 2200 2201 2202 2203 2204 2205 2206 2207 2208 2209 2210 2211 2212 2243 2244 2245 2246 2247 2248 2249 2250 2251 2252 2253 2254 2255 2256 2257 2258 2259 2260 2261 2262 2263 2264 2265 2266 2267 2268 2269 2270 2271 2272 2273 2274 2275 2276 2277 2278 2281
 09896: 23 2167 2178
 09897: 16 2164 2165 2167 2168 2171 2172 2177 2178 2180 2181 2201 2204
 09898: 14 2164 2165 2167 2168 2169 2171 2172 2177 2178 2180 2181 2201 2204
 09899: 15 2166 2170 2176
 09900: 28 1572 1576 1582 1585 1590 1591 1593 1600 2281
 09901: 9 2260 2261 2262 2263 2276 2277
 09902: 2 2243 2244 2245 2246 2247 2248 2249 2250 2252 2260 2261 2262 2263 2276 2277
 09903: 3 2243 2244 2245 2246 2247 2248 2249 2250 2252 2260 2261 2262 2263 2264 2268 2269 2276 2277 2278
 09904: 10 2243 2244 2245 2246 2247 2248 2249 2250 2251 2252 2260 2261 2262 2263 2264 2268 2269 2276 2277 2278
 09905: 10 2243 2244 2245 2246 2247 2248 2249 2250 2251 2252 2253 2254 2255 2256 2257 2258 2259 2260 2261 2262 2263 2264 2265 2268 2269 2276 2277 2278
 09906: 2 2109 2111 2119 2125 2130 2131 2156 2160 2161
 09907: 7 2108 2109 2110 2111 2112 2113 2114 2115 2116 2117 2118 2119 2120 2122 2123 2124 2125 2126 2129 2130 2131 2134 2136 2138 2139 2143 2147 2151 2152 2156 2160 2161
 09908: 4 2108 2109 2110 2111 2112 2113 2114 2115 2116 2117 2118 2119 2120 2122 2123 2124 2125 2126 2129 2130 2131 2134 2135 2136 2137 2138 2139 2143 2145 2146 2147 2151 2152 2156 2160 2161
 09909: 2 2121 2127 2133 2141 2142 2153 2154 2155
 09910: 2 2121 2127 2128 2133 2141 2142 2153 2154 2155
 09911: 2 0 91 92 93 94 95 96 97 98 99 100 101 102 103 104 105 106 107 108 109 110 111 112 113 114 115 116 117 118 119 120 121 122 123 124 125 126 127 128 129 130 131 133 134 154 266 267 268 269 270 271 272 273 274 275 276 277 278 279 280 281 282 283 284 285 286 287 288 289 290 291 292 293 294 295 296 297 298 299 300 301 302 303 304 305 306 307 309 311 315 316 317 319 320 321 322 323 324 325 326 328 329 331 332 333 334 335 336 337 338 339 340 341 342 343 344 345 346 347 348 349 350 351 352 353 354 355 356 357 358 1226 1227 1228 1229 1230 1231 1232 1233 1234 1235 1236 1237 1238 1239 1240 1241 1242 1243 1244 1245 1246 1247 1248 1249 1250 1251 1252 1253 1254 1255 1256 1257 1258 1259 1260 1261 1262 1263 1264 1265 1266 1267 1268 1269 1270 1271 1272 1273 1274 1275 1276 1277 1278 1279 1280 1281 1282 1283 1284 1285 1286 1287 1288 1289 1290 1291 1292 1293 1294 1295 1296 1297 1298 1299 1300 1301 1471 1754 1776 1786 1790 2067 2068 2070 2071 2072 2074 2075 2076 2077 2078 2079 2080 2081 2084 2085 2086 2087 2088 2091 2092 2093 2095 2096 2099 2104 2106
 09912: 6 268 269 273 275 276 286 288 291 293 296 301 303
 09913: 4 319 325 338 342 349 352 357
 09914: 11 319 325 331 334 338 341 342 345 349 352 357
 09915: 31 319 321 325 326 329 331 334 337 338 339 341 342 343 345 349 351 352 356 357 358
 09916: 39 266 267 268 269 270 271 272 273 274 275 276 277 278 279 280 281 282 283 284 285 286 287 288 289 290 291 292 293 294 295 296 297 298 299 300 301 302 303 304 305 306 307 309 311 315 316 317 319 320 321 322 323 324 325 326 328 329 331 332 333 334 335 336 337 338 339 340 341 342 343 344 345 346 347 348 349 350 351 352 353 354 355 356 357 358
 09917: 3 1270 1271 1278 1279
 09918: 32 1239 1248 1251 1256 1259 1266
 09919: 4 1226 1227 1228 1229 1230 1231 1232 1233 1237 1239 1242 1243 1247 1248 1250 1251 1252 1253 1256 1257 1258 1259 1263 1264 1266 1267 1268 1269 1270 1271 1273 1274 1275 1276 1277 1278 1279 1280 1281 1282 1283 1284 1285 1286 1287 1288 1289 1290 1291 1292 1293 1294 1295 1296 1297 1298 1299 1300 1301
 09920: 4 1226 1227 1228 1229 1230 1231 1232 1233 1237 1239 1240 1242 1243 1244 1247 1248 1250 1251 1252 1253 1256 1257 1258 1259 1263 1264 1265 1266 1267 1268 1269 1270 1271 1273 1274 1275 1276 1277 1278 1279 1280 1281 1282 1283 1284 1285 1286 1287 1288 1289 1290 1291 1292 1293 1294 1295 1296 1297 1298 1299 1300 1301
 09921: 6 91 100 114 126
 09922: 6 91 99 100 114 126
 09923: 19 110 129
 09924: 14 91 92 93 94 95 96 97 98 99 100 101 102 103 104 105 106 107 108 109 110 112 113 114 115 116 117 118 119 120 123 125 126 129 130 134
 09925: 2 8 17 18 51 65 70 87 425 426 427 776 1005 1018 1019 1029 1030 1049 1767
 09926: 22 58 146 148 172 310 853 1155 1169
 09927: 15 330 1546 2105 2164 2165 2166 2167 2168 2169 2170 2171 2172 2173 2174 2175 2176 2177 2178 2179 2180 2181 2182 2183 2184 2185 2186 2187 2188 2189 2190 2191 2192 2193 2194 2195 2196 2197 2198 2199 2200 2201 2202 2203 2204 2205 2206 2207 2208 2209 2210 2211 2212
 09928: 4 1800 1801 1804 1805 1806 1807 1808 1809 1811 1812 1817 1818 1819 1820 1821 1822 1823 1826 1833 1835 1836 1840 1849 1870 1875
 09929: 19 1800 1801 1802 1803 1804 1805 1806 1807 1808 1809 1810 1811 1812 1813 1815 1817 1818 1819 1820 1821 1822 1823 1826 1833 1835 1836 1840 1849 1870 1875
 09930: 3 1816 1825 1827 1837
 09931: 2 1816 1825 1827 1828 1829 1834 1837 1839
 09932: 3 1033 1164 1608
 09933: 23 64 1122 1125 1127 1133 1135 1136 1175 1185 1549 1779
 09934: 16 1946 1951 1952 1953 1954 1958 1959 1962 1963 1966 1968 1969 1971 1972 1973 1976 1979 1980 1983 1985 1989 1999 2000 2005
 09935: 48 1947 1949 1956 1970
 09936: 14 1984 1987 1990 1993 2002 2019
 09937: 13 1 3 4 7 9 11 13 14 15 19 21 22 24 30 36 40 49 52 55 56 62 64 69 71 74 75 79 312 314 395 417 497 500 505 508 576 733 737 742 747 771 775 778 782 783 785 836 840 854 869 871 875 968 1023 1031 1032 1035 1037 1040 1044 1051 1122 1125 1127 1133 1135 1136 1152 1161 1171 1172 1175 1176 1179 1185 1186 1375 1380 1476 1477 1478 1479 1480 1481 1482 1483 1484 1485 1486 1487 1488 1489 1490 1491 1492 1493 1494 1495 1496 1497 1498 1499 1500 1501 1502 1503 1504 1505 1506 1507 1508 1509 1510 1511 1512 1513 1514 1515 1516 1517 1518 1519 1521 1522 1523 1524 1525 1526 1532 1534 1537 1538 1539 1540 1543 1544 1547 1548 1549 1550 1551 1552 1706 1707 1708 1709 1710 1711 1712 1713 1714 1715 1716 1717 1718 1719 1720 1721 1722 1723 1724 1725 1726 1727 1728 1729 1730 1731 1732 1733 1734 1735 1736 1737 1738 1739 1740 1741 1742 1743 1744 1745 1746 1747 1748 1749 1750 1751 1752 1753 1756 1757 1762 1765 1766 1770 1771 1773 1774 1777 1779 1781 1782 1783 1789 1791 1794 1796 1797 1798 1882 1943 1944 1945 1946 1947 1948 1949 1950 1951 1952 1953 1954 1955 1956 1957 1958 1959 1960 1961 1962 1963 1964 1965 1966 1967 1968 1969 1970 1971 1972 1973 1974 1975 1976 1977 1978 1979 1980 1981 1982 1983 1984 1985 1986 1987 1988 1989 1990 1991 1992 1993 1994 1995 1996 1997 1998 1999 2000 2001 2002 2003 2004 2005 2006 2007 2008 2009 2010 2011 2012 2013 2014 2015 2016 2017 2018 2019 2020 2021 2022 2102 2103 2107 2149 2163 2283
 09938: 16 2164 2165 2166 2167 2168 2169 2170 2171 2172 2174 2175 2176 2177 2178 2180 2181 2201 2204
 09939: 14 5 20 32 33 37 72 77 80 82 83 84 85 495 517 866 954 1027 1036 1045
 09940: 14 5 20 32 33 37 72 77 80 82 83 84 85 495 517 740 866 954 1027 1036 1045
 09941: 14 44 53 54 68 89 856 858 861 877
 09942: 14 5 20 32 33 37 44 53 54 68 72 77 80 82 83 84 85 89 495 517 740 856 858 861 866 877 954 1027 1036 1045
 09943: 43 2025 2026 2033 2037 2040 2044 2047 2059
 09944: 24 1168 1759 1769 2023 2024 2025 2026 2027 2028 2029 2030 2031 2032 2033 2034 2035 2036 2037 2038 2039 2040 2041 2042 2043 2044 2045 2046 2047 2048 2049 2050 2052 2053 2054 2055 2057 2058 2059 2060 2061 2062 2063 2064 2065 2069 2073 2082 2083 2282
 09945: 26 38 1168 1759 1769 2023 2024 2025 2026 2027 2028 2029 2030 2031 2032 2033 2034 2035 2036 2037 2038 2039 2040 2041 2042 2043 2044 2045 2046 2047 2048 2049 2050 2052 2053 2054 2055 2057 2058 2059 2060 2061 2062 2063 2064 2065 2069 2073 2082 2083 2282
 09946: 15 38 1168 1759 1769 1940 2023 2024 2025 2026 2027 2028 2029 2030 2031 2032 2033 2034 2035 2036 2037 2038 2039 2040 2041 2042 2043 2044 2045 2046 2047 2048 2049 2050 2052 2053 2054 2055 2057 2058 2059 2060 2061 2062 2063 2064 2065 2069 2073 2082 2083 2282
 09947: 14 38 741 855 960 1168 1462 1759 1763 1764 1769 1788 1792 1793 1940 2023 2024 2025 2026 2027 2028 2029 2030 2031 2032 2033 2034 2035 2036 2037 2038 2039 2040 2041 2042 2043 2044 2045 2046 2047 2048 2049 2050 2052 2053 2054 2055 2057 2058 2059 2060 2061 2062 2063 2064 2065 2069 2073 2082 2083 2282
 09948: 14 5 12 20 32 33 37 38 44 45 47 53 54 61 66 67 68 72 77 80 82 83 84 85 89 159 168 169 173 177 178 495 517 668 669 670 671 672 673 674 675 676 677 678 679 680 681 682 683 684 685 686 687 688 689 690 691 692 693 694 695 696 697 698 699 700 701 702 703 704 705 706 707 708 709 710 711 712 716 718 719 720 721 724 730 734 736 740 741 744 754 855 856 858 861 866 877 954 960 1016 1020 1024 1027 1036 1042 1045 1048 1054 1165 1168 1194 1195 1196 1197 1199 1200 1201 1204 1206 1207 1208 1209 1211 1212 1213 1215 1216 1217 1218 1220 1221 1222 1223 1224 1225 1370 1462 1535 1555 1759 1763 1764 1769 1788 1792 1793 1940 2023 2024 2025 2026 2027 2028 2029 2030 2031 2032 2033 2034 2035 2036 2037 2038 2039 2040 2041 2042 2043 2044 2045 2046 2047 2048 2049 2050 2052 2053 2054 2055 2057 2058 2059 2060 2061 2062 2063 2064 2065 2069 2073 2082 2083 2282
 09949: 21 58 138 146 148 167 172 310 853 1169
 09950: 14 135 1155
 09951: 14 135 175 1155 1760 1768
 09952: 20 73 135 175 1050 1155 1760 1768
 09953: 14 73 135 141 175 725 837 852 1050 1155 1760 1768
 09954: 14 5 8 12 16 17 18 20 32 33 37 38 43 44 45 46 47 51 53 54 57 58 60 61 63 65 66 67 68 70 72 73 77 80 82 83 84 85 87 89 135 136 137 138 139 140 141 143 144 145 146 148 149 150 151 156 159 162 163 165 167 168 169 171 172 173 174 175 176 177 178 308 310 419 422 424 425 426 427 495 517 668 669 670 671 672 673 674 675 676 677 678 679 680 681 682 683 684 685 686 687 688 689 690 691 692 693 694 695 696 697 698 699 700 701 702 703 704 705 706 707 708 709 710 711 712 716 718 719 720 721 722 723 724 725 729 730 734 736 738 739 740 741 744 754 776 837 852 853 855 856 858 861 866 877 954 960 1005 1006 1009 1011 1012 1013 1014 1015 1016 1017 1018 1019 1020 1024 1027 1029 1030 1034 1036 1042 1045 1048 1049 1050 1054 1154 1155 1165 1168 1169 1181 1194 1195 1196 1197 1199 1200 1201 1204 1206 1207 1208 1209 1211 1212 1213 1215 1216 1217 1218 1220 1221 1222 1223 1224 1225 1370 1462 1520 1535 1541 1555 1759 1760 1763 1764 1767 1768 1769 1788 1792 1793 1940 2023 2024 2025 2026 2027 2028 2029 2030 2031 2032 2033 2034 2035 2036 2037 2038 2039 2040 2041 2042 2043 2044 2045 2046 2047 2048 2049 2050 2052 2053 2054 2055 2057 2058 2059 2060 2061 2062 2063 2064 2065 2069 2073 2082 2083 2279 2282
 09955: 11 436 862
 09956: 11 436 844 862
 09957: 19 5 8 12 16 17 18 20 32 33 37 38 43 44 45 46 47 51 53 54 57 58 60 61 63 65 66 67 68 70 72 73 77 80 82 83 84 85 87 89 135 136 137 138 139 140 141 143 144 145 146 148 149 150 151 156 159 162 163 165 167 168 169 171 172 173 174 175 176 177 178 308 310 419 422 424 425 426 427 436 495 517 668 669 670 671 672 673 674 675 676 677 678 679 680 681 682 683 684 685 686 687 688 689 690 691 692 693 694 695 696 697 698 699 700 701 702 703 704 705 706 707 708 709 710 711 712 716 718 719 720 721 722 723 724 725 729 730 734 736 738 739 740 741 744 754 776 837 844 852 853 855 856 858 861 862 866 877 954 960 1005 1006 1009 1011 1012 1013 1014 1015 1016 1017 1018 1019 1020 1024 1027 1029 1030 1034 1036 1042 1045 1048 1049 1050 1054 1154 1155 1165 1168 1169 1181 1194 1195 1196 1197 1199 1200 1201 1204 1206 1207 1208 1209 1211 1212 1213 1215 1216 1217 1218 1220 1221 1222 1223 1224 1225 1370 1462 1520 1535 1541 1555 1759 1760 1763 1764 1767 1768 1769 1788 1792 1793 1940 2023 2024 2025 2026 2027 2028 2029 2030 2031 2032 2033 2034 2035 2036 2037 2038 2039 2040 2041 2042 2043 2044 2045 2046 2047 2048 2049 2050 2052 2053 2054 2055 2057 2058 2059 2060 2061 2062 2063 2064 2065 2069 2073 2082 2083 2279 2282
 09958: 18 879 881 882 883 887 890 894 897 902 909 911 915 922 923
 09959: 14 878 879 880 881 882 883 884 885 887 888 889 890 892 894 897 902 907 908 909 910 911 915 922 923
 09960: 14 878 879 880 881 882 883 884 885 886 887 888 889 890 892 894 897 898 902 903 907 908 909 910 911 915 922 923
 09961: 14 1 3 4 5 7 8 9 10 11 12 13 14 15 16 17 18 19 20 21 22 23 24 28 30 31 32 33 34 35 36 37 38 40 42 43 44 45 46 47 48 49 51 52 53 54 55 56 57 58 59 60 61 62 63 64 65 66 67 68 69 70 71 72 73 74 75 76 77 79 80 81 82 83 84 85 86 87 88 89 90 135 136 137 138 139 140 141 143 144 145 146 147 148 149 150 151 156 159 162 163 165 167 168 169 171 172 173 174 175 176 177 178 308 310 312 314 395 417 419 422 424 425 426 427 430 435 436 495 497 499 500 501 503 504 505 508 509 513 517 523 525 526 527 530 576 627 630 634 635 636 637 638 639 641 642 644 645 650 660 668 669 670 671 672 673 674 675 676 677 678 679 680 681 682 683 684 685 686 687 688 689 690 691 692 693 694 695 696 697 698 699 700 701 702 703 704 705 706 707 708 709 710 711 712 716 718 719 720 721 722 723 724 725 729 730 733 734 735 736 737 738 739 740 741 742 744 745 746 747 748 751 753 754 755 756 757 758 759 760 761 762 763 764 765 766 767 768 769 770 771 772 773 775 776 777 778 779 781 782 783 784 785 836 837 840 843 844 846 849 852 853 854 855 856 858 861 862 863 864 865 866 867 869 870 871 872 873 875 877 878 879 880 881 882 883 884 885 886 887 888 889 890 891 892 893 894 895 896 897 898 899 900 901 902 903 904 905 906 907 908 909 910 911 912 913 914 915 916 917 918 919 920 922 923 924 927 928 929 930 932 940 942 945 950 951 953 954 956 958 960 961 968 969 970 971 972 973 974 975 976 977 978 979 980 981 982 983 984 985 986 987 988 989 990 991 992 993 994 995 996 997 998 999 1000 1001 1002 1003 1004 1005 1006 1007 1008 1009 1010 1011 1012 1013 1014 1015 1016 1017 1018 1019 1020 1021 1023 1024 1025 1027 1029 1030 1031 1032 1034 1035 1036 1037 1039 1040 1042 1044 1045 1047 1048 1049 1050 1051 1054 1122 1125 1127 1133 1135 1136 1152 1154 1155 1156 1161 1165 1167 1168 1169 1171 1172 1175 1176 1179 1181 1185 1186 1192 1194 1195 1196 1197 1198 1199 1200 1201 1204 1206 1207 1208 1209 1211 1212 1213 1215 1216 1217 1218 1220 1221 1222 1223 1224 1225 1370 1375 1380 1462 1476 1477 1478 1479 1480 1481 1482 1483 1484 1485 1486 1487 1488 1489 1490 1491 1492 1493 1494 1495 1496 1497 1498 1499 1500 1501 1502 1503 1504 1505 1506 1507 1508 1509 1510 1511 1512 1513 1514 1515 1516 1517 1518 1519 1520 1521 1522 1523 1524 1525 1526 1530 1532 1533 1534 1535 1537 1538 1539 1540 1541 1543 1544 1546 1547 1548 1549 1550 1551 1552 1554 1555 1605 1706 1707 1708 1709 1710 1711 1712 1713 1714 1715 1716 1717 1718 1719 1720 1721 1722 1723 1724 1725 1726 1727 1728 1729 1730 1731 1732 1733 1734 1735 1736 1737 1738 1739 1740 1741 1742 1743 1744 1745 1746 1747 1748 1749 1750 1751 1752 1753 1756 1757 1759 1760 1762 1763 1764 1765 1766 1767 1768 1769 1770 1771 1773 1774 1777 1779 1781 1782 1783 1788 1789 1791 1792 1793 1794 1796 1797 1798 1882 1940 1943 1944 1945 1946 1947 1948 1949 1950 1951 1952 1953 1954 1955 1956 1957 1958 1959 1960 1961 1962 1963 1964 1965 1966 1967 1968 1969 1970 1971 1972 1973 1974 1975 1976 1977 1978 1979 1980 1981 1982 1983 1984 1985 1986 1987 1988 1989 1990 1991 1992 1993 1994 1995 1996 1997 1998 1999 2000 2001 2002 2003 2004 2005 2006 2007 2008 2009 2010 2011 2012 2013 2014 2015 2016 2017 2018 2019 2020 2021 2022 2023 2024 2025 2026 2027 2028 2029 2030 2031 2032 2033 2034 2035 2036 2037 2038 2039 2040 2041 2042 2043 2044 2045 2046 2047 2048 2049 2050 2052 2053 2054 2055 2057 2058 2059 2060 2061 2062 2063 2064 2065 2069 2073 2082 2083 2102 2103 2107 2149 2163 2164 2165 2166 2167 2168 2169 2170 2171 2172 2173 2174 2175 2176 2177 2178 2179 2180 2181 2182 2183 2184 2185 2186 2187 2188 2189 2190 2191 2192 2193 2194 2195 2196 2197 2198 2199 2200 2201 2202 2203 2204 2205 2206 2207 2208 2209 2210 2211 2212 2215 2216 2217 2218 2219 2220 2221 2222 2223 2224 2225 2226 2227 2228 2229 2230 2231 2232 2233 2234 2235 2236 2237 2238 2239 2240 2241 2242 2279 2280 2282 2283
 09962: 14 25 27 39 41 434 925 1046 1052 1184
 09963: 28 78 492
 09964: 15 78 492 938
 09965: 14 319 338 342 357
 09966: 15 319 325 329 331 334 337 338 341 342 345 351 352 357
 09967: 14 321 358
 09968: 14 326 339 343 344 354 356
 09969: 14 326 332 339 343 344 354 356
 09970: 14 266 267 268 269 270 271 272 273 274 275 276 277 278 279 280 281 282 283 284 285 286 287 288 289 290 291 292 293 294 295 296 297 298 299 300 301 302 303 304 305 306 307 309 311 313 315 316 317 318 319 320 321 322 323 324 325 326 328 329 331 332 333 334 335 336 337 338 339 340 341 342 343 344 345 346 347 348 349 350 351 352 353 354 355 356 357 358 520 522 780 1226 1227 1228 1229 1230 1231 1232 1233 1234 1235 1236 1237 1238 1239 1240 1241 1242 1243 1244 1245 1246 1247 1248 1249 1250 1251 1252 1253 1254 1255 1256 1257 1258 1259 1260 1261 1262 1263 1264 1265 1266 1267 1268 1269 1270 1271 1272 1273 1274 1275 1276 1277 1278 1279 1280 1281 1282 1283 1284 1285 1286 1287 1288 1289 1290 1291 1292 1293 1294 1295 1296 1297 1298 1299 1300 1301 1468 1470 1471 2067 2068 2070 2071 2072 2074 2075 2076 2077 2078 2079 2080 2081 2084 2085 2086 2087 2088 2091 2092 2093 2095 2096 2099 2104 2106
 09971: 42 1302 1303 1304 1305 1306 1307 1308 1309 1310 1311 1312 1313 1314 1315 1316 1317 1318 1319 1320 1321 1322 1324 1325 1326 1327 1329 1330 1331 1333 1335 1336 1342 1347 1348 1360 1361 1363
 09972: 42 1323 1332 1337 1339 1344 1345 1355 1362 1364 1366 1371 1374 1379 1384 1385 1386 1387 1388 1389 1390 1602
 09973: 30 1559 1566 1581
 09974: 18 2121 2155
 09975: 18 2121 2128 2155
 09976: 15 2108 2109 2110 2111 2112 2113 2114 2115 2116 2118 2119 2120 2121 2122 2123 2124 2125 2126 2127 2128 2130 2131 2133 2134 2136 2138 2139 2141 2142 2143 2147 2151 2152 2153 2155 2156 2160 2161
 09977: 15 2117 2129 2135 2137 2145 2146 2154
 09978: 19 266 267 268 269 270 271 272 273 274 275 276 277 278 279 280 281 282 283 284 285 286 287 288 289 290 291 292 293 294 295 296 297 298 299 300 301 302 303 304 305 306 307 309 311 313 315 316 317 318 319 320 321 322 323 324 325 326 328 329 330 331 332 333 334 335 336 337 338 339 340 341 342 343 344 345 346 347 348 349 350 351 352 353 354 355 356 357 358 520 522 780 1226 1227 1228 1229 1230 1231 1232 1233 1234 1235 1236 1237 1238 1239 1240 1241 1242 1243 1244 1245 1246 1247 1248 1249 1250 1251 1252 1253 1254 1255 1256 1257 1258 1259 1260 1261 1262 1263 1264 1265 1266 1267 1268 1269 1270 1271 1272 1273 1274 1275 1276 1277 1278 1279 1280 1281 1282 1283 1284 1285 1286 1287 1288 1289 1290 1291 1292 1293 1294 1295 1296 1297 1298 1299 1300 1301 1302 1303 1304 1305 1306 1307 1308 1309 1310 1311 1312 1313 1314 1315 1316 1317 1318 1319 1320 1321 1322 1323 1324 1325 1326 1327 1328 1329 1330 1331 1332 1333 1334 1335 1336 1337 1338 1339 1340 1341 1342 1343 1344 1345 1346 1347 1348 1349 1350 1351 1352 1353 1354 1355 1356 1357 1358 1359 1360 1361 1362 1363 1364 1365 1366 1367 1368 1369 1371 1372 1374 1376 1377 1378 1379 1382 1384 1385 1386 1387 1388 1389 1390 1468 1470 1471 1556 1557 1558 1559 1560 1561 1562 1563 1564 1565 1566 1567 1568 1569 1570 1571 1572 1573 1574 1575 1576 1577 1578 1579 1580 1581 1582 1583 1584 1585 1586 1587 1588 1589 1590 1591 1592 1593 1594 1595 1596 1597 1598 1599 1600 1601 1602 1603 1604 1606 1607 1612 1613 1615 2067 2068 2070 2071 2072 2074 2075 2076 2077 2078 2079 2080 2081 2084 2085 2086 2087 2088 2091 2092 2093 2095 2096 2099 2104 2106 2108 2109 2110 2111 2112 2113 2114 2115 2116 2117 2118 2119 2120 2121 2122 2123 2124 2125 2126 2127 2128 2129 2130 2131 2132 2133 2134 2135 2136 2137 2138 2139 2140 2141 2142 2143 2144 2145 2146 2147 2148 2151 2152 2153 2154 2155 2156 2157 2159 2160 2161 2243 2244 2245 2246 2247 2248 2249 2250 2251 2252 2253 2254 2255 2256 2257 2258 2259 2260 2261 2262 2263 2264 2265 2266 2267 2268 2269 2270 2271 2272 2273 2274 2275 2276 2277 2278 2281
 09979: 14 25 27 39 41 78 142 152 153 155 157 158 160 161 166 170 266 267 268 269 270 271 272 273 274 275 276 277 278 279 280 281 282 283 284 285 286 287 288 289 290 291 292 293 294 295 296 297 298 299 300 301 302 303 304 305 306 307 309 311 313 315 316 317 318 319 320 321 322 323 324 325 326 328 329 330 331 332 333 334 335 336 337 338 339 340 341 342 343 344 345 346 347 348 349 350 351 352 353 354 355 356 357 358 416 418 434 437 492 520 522 717 726 727 732 743 752 780 925 938 939 941 943 1022 1026 1028 1038 1046 1052 1150 1157 1158 1180 1182 1184 1226 1227 1228 1229 1230 1231 1232 1233 1234 1235 1236 1237 1238 1239 1240 1241 1242 1243 1244 1245 1246 1247 1248 1249 1250 1251 1252 1253 1254 1255 1256 1257 1258 1259 1260 1261 1262 1263 1264 1265 1266 1267 1268 1269 1270 1271 1272 1273 1274 1275 1276 1277 1278 1279 1280 1281 1282 1283 1284 1285 1286 1287 1288 1289 1290 1291 1292 1293 1294 1295 1296 1297 1298 1299 1300 1301 1302 1303 1304 1305 1306 1307 1308 1309 1310 1311 1312 1313 1314 1315 1316 1317 1318 1319 1320 1321 1322 1323 1324 1325 1326 1327 1328 1329 1330 1331 1332 1333 1334 1335 1336 1337 1338 1339 1340 1341 1342 1343 1344 1345 1346 1347 1348 1349 1350 1351 1352 1353 1354 1355 1356 1357 1358 1359 1360 1361 1362 1363 1364 1365 1366 1367 1368 1369 1371 1372 1373 1374 1376 1377 1378 1379 1382 1384 1385 1386 1387 1388 1389 1390 1468 1470 1471 1556 1557 1558 1559 1560 1561 1562 1563 1564 1565 1566 1567 1568 1569 1570 1571 1572 1573 1574 1575 1576 1577 1578 1579 1580 1581 1582 1583 1584 1585 1586 1587 1588 1589 1590 1591 1592 1593 1594 1595 1596 1597 1598 1599 1600 1601 1602 1603 1604 1606 1607 1612 1613 1615 2067 2068 2070 2071 2072 2074 2075 2076 2077 2078 2079 2080 2081 2084 2085 2086 2087 2088 2091 2092 2093 2095 2096 2099 2100 2104 2105 2106 2108 2109 2110 2111 2112 2113 2114 2115 2116 2117 2118 2119 2120 2121 2122 2123 2124 2125 2126 2127 2128 2129 2130 2131 2132 2133 2134 2135 2136 2137 2138 2139 2140 2141 2142 2143 2144 2145 2146 2147 2148 2151 2152 2153 2154 2155 2156 2157 2159 2160 2161 2243 2244 2245 2246 2247 2248 2249 2250 2251 2252 2253 2254 2255 2256 2257 2258 2259 2260 2261 2262 2263 2264 2265 2266 2267 2268 2269 2270 2271 2272 2273 2274 2275 2276 2277 2278 2281
 09980: 32 628 1095 1096 1097 1099 1100 1102 1103 1104 1105 1106 1107 1108 1111 1112 1113 1117 1119 1121 1128
 09981: 20 1802 1803 1810 1813 1815 1816 1825 1827
 09982: 14 1800 1801 1802 1803 1807 1810 1811 1812 1813 1815 1816 1817 1820 1821 1822 1823 1825 1826 1827 1833 1835 1840 1870 1875
 09983: 14 1800 1801 1802 1803 1804 1805 1806 1807 1810 1811 1812 1813 1815 1816 1817 1819 1820 1821 1822 1823 1825 1826 1827 1833 1835 1836 1840 1870 1875
 09984: 24 1800 1801 1802 1803 1804 1805 1806 1807 1809 1810 1811 1812 1813 1815 1816 1817 1818 1819 1820 1821 1822 1823 1825 1826 1827 1833 1835 1836 1840 1849 1870 1875
 09985: 20 1800 1801 1802 1803 1804 1805 1806 1807 1808 1809 1810 1811 1812 1813 1814 1815 1816 1817 1818 1819 1820 1821 1822 1823 1824 1825 1826 1827 1828 1829 1830 1831 1833 1834 1835 1836 1837 1839 1840 1849 1859 1869 1870 1872 1874 1875
 09986: 20 1850 1852 1853 1857 1860 1863 1871 1877
 09987: 15 1841 1843 1855 1868
 09988: 14 1838 1841 1843 1844 1848 1850 1851 1852 1853 1855 1857 1858 1860 1863 1867 1868 1871 1877
 09989: 17 1139 1140 1147 1190
 09990: 15 1139 1140 1147 1148 1190 1191
 09991: 14 1139 1140 1141 1142 1143 1144 1147 1148 1149 1178 1190 1191
 09992: 21 1139 1140 1141 1142 1143 1144 1146 1147 1148 1149 1153 1178 1190 1191
 09993: 21 1139 1140 1141 1142 1143 1144 1145 1146 1147 1148 1149 1153 1178 1190 1191
 09994: 19 1139 1140 1141 1142 1143 1144 1145 1146 1147 1148 1149 1153 1166 1178 1190 1191 1527
 09995: 14 1151 1219
 09996: 14 1151 1173 1183 1219
 09997: 14 1151 1159 1173 1183 1219
 09998: 45 1163 1164 1214 1608
 09999: 39 2 6 26 29 1163 1164 1187 1214 1608 2158
 10000: 14 2 6 26 29 1053 1162 1163 1164 1187 1214 1608 1884 2158
 10001: 14 2 6 26 29 414 423 511 514 521 524 529 713 714 715 728 731 774 842 876 926 931 933 935 937 944 946 947 949 952 957 959 1033 1041 1043 1053 1130 1160 1162 1163 1164 1174 1187 1214 1437 1444 1448 1455 1457 1459 1460 1461 1463 1464 1466 1531 1608 1884 2158
 10002: 14 0 91 92 93 94 95 96 97 98 99 100 101 102 103 104 105 106 107 108 109 110 111 112 113 114 115 116 117 118 119 120 121 122 123 124 125 126 127 128 129 130 131 132 133 134 154 164 179 180 181 182 183 184 185 186 187 188 189 190 191 192 193 194 195 196 197 198 199 200 201 202 203 204 205 206 207 208 209 210 211 212 213 214 215 216 217 218 219 220 221 222 223 224 225 226 227 228 229 230 231 232 233 234 235 236 237 238 239 240 241 242 243 244 245 246 247 248 249 250 252 253 254 255 256 257 258 259 260 261 262 263 264 265 327 420 421 531 532 533 534 535 536 537 538 539 540 541 542 543 544 545 546 547 548 549 550 551 552 553 554 555 556 557 558 559 560 561 562 563 564 565 566 567 568 569 570 571 572 573 574 575 577 578 838 841 847 848 850 851 868 921 934 936 948 955 962 963 964 965 966 967 1188 1193 1202 1210 1383 1391 1392 1393 1394 1395 1396 1397 1398 1399 1400 1401 1402 1403 1404 1405 1406 1407 1408 1409 1410 1411 1412 1413 1414 1415 1416 1417 1418 1419 1420 1421 1422 1423 1424 1425 1426 1427 1428 1429 1430 1431 1432 1433 1434 1435 1436 1438 1439 1440 1441 1442 1443 1445 1446 1447 1449 1450 1451 1452 1453 1454 1456 1458 1465 1467 1469 1472 1473 1474 1475 1528 1545 1553 1609 1614 1616 1617 1618 1619 1620 1621 1622 1623 1624 1625 1626 1627 1628 1629 1630 1631 1632 1633 1634 1635 1636 1637 1638 1639 1640 1641 1642 1643 1644 1645 1646 1647 1648 1649 1650 1651 1652 1653 1654 1655 1656 1657 1658 1659 1660 1661 1662 1663 1664 1665 1666 1667 1668 1669 1670 1671 1672 1673 1674 1675 1676 1677 1678 1679 1680 1681 1682 1683 1684 1685 1686 1687 1688 1689 1690 1691 1692 1693 1694 1695 1696 1697 1698 1699 1700 1701 1702 1703 1704 1705 1754 1755 1758 1761 1775 1776 1778 1780 1784 1785 1786 1787 1790 1795 1886 1887 1888 1889 1890 1891 1892 1893 1894 1895 1896 1897 1898 1899 1900 1901 1902 1903 1904 1905 1906 1907 1908 1909 1910 1911 1912 1913 1914 1915 1916 1917 1918 1919 1920 1921 1922 1923 1924 1925 1926 1927 1928 1929 1930 1931 1932 1933 1934 1935 1936 1937 1938 1939 1941 1942 2051 2056 2066 2089 2090 2094 2097 2098 2101 2150 2213 2214
 10003: 14 1202 1778 1939 2094
 10004: 14 1641 1645 1647 1658 1669
 10005: 47 1942 2214
 10006: 47 1942 2051 2056 2066 2089 2090 2097 2098 2101 2214
 10007: 21 1929 1942 2051 2056 2066 2089 2090 2097 2098 2101 2214
 10008: 14 1929 1932 1942 2051 2056 2066 2089 2090 2097 2098 2101 2214
 10009: 14 1920 1929 1931 1932 1936 1942 2051 2056 2066 2089 2090 2097 2098 2101 2214
 10010: 14 132 164 1193 1609 1614
 10011: 14 132 164 256 420 421 1193 1609 1614
 10012: 14 0 91 92 93 94 95 96 97 98 99 100 101 102 103 104 105 106 107 108 109 110 111 112 113 114 115 116 117 118 119 120 121 122 123 124 125 126 127 128 129 130 131 133 134 154 179 180 181 182 183 184 185 186 187 188 189 190 191 192 193 194 195 196 197 198 199 200 201 202 203 204 205 206 207 208 209 210 211 212 213 214 215 216 217 218 219 220 221 222 223 224 225 226 227 228 229 230 231 232 233 234 235 236 237 238 239 240 241 242 243 244 245 246 247 248 249 250 252 253 254 255 257 258 259 260 261 262 263 264 265 531 532 533 534 535 536 537 538 539 540 541 542 543 544 545 546 547 548 549 550 551 552 553 554 555 556 557 558 559 560 561 562 563 564 565 566 567 568 569 570 571 572 573 574 577 578 934 963 967 1188 1210 1545 1553 1776 1785 1786 1790 2150
 10013: 16 179 219 227 243 258 264
 10014: 18 222 226 262
 10015: 18 239 248
 10016: 18 257 261
 10017: 14 257 261 265
 10018: 29 535 538 542 543 544 546 547 563
 10019: 39 535 536 537 538 542 543 544 546 547 548 557 563
 10020: 3 180 181 182 183 184 185 186 187 188 189 190 191 192 193 194 195 196 197 198 199 200 201 202 203 204 205 206 207 208 209 210 211 212 213 214 215 216 217 218 220 223 224 228 229 230 233 234 236 260 531 532 533 534 535 536 537 538 539 540 541 542 543 544 545 546 547 548 549 550 551 552 553 554 555 556 557 558 559 560 561 562 563 564 565 566 567 568 569 570 572 573 574 577 578 1188 1785 2150
 10021: 14 179 180 181 182 183 184 185 186 187 188 189 190 191 192 193 194 195 196 197 198 199 200 201 202 203 204 205 206 207 208 209 210 211 212 213 214 215 216 217 218 219 220 221 222 223 224 225 226 227 228 229 230 231 232 233 234 235 236 237 238 239 240 241 242 243 244 245 246 247 248 249 250 252 253 254 255 257 258 259 260 261 262 263 264 265 531 532 533 534 535 536 537 538 539 540 541 542 543 544 545 546 547 548 549 550 551 552 553 554 555 556 557 558 559 560 561 562 563 564 565 566 567 568 569 570 571 572 573 574 577 578 934 963 967 1188 1210 1545 1776 1785 1786 1790 2150
 10022: 32 98 109
 10023: 17 92 93 94 95 96 97 98 101 102 103 105 106 107 108 109 110 112 115 116 117 118 119 120 123 125 129 130 134
 10024: 92 775 785 875 1179 1186
 10025: 41 1 3 4 7 9 11 13 14 15 19 21 22 24 36 40 56 62 64 71 74 312 775 778 785 871 875 1122 1125 1127 1133 1135 1136 1171 1175 1179 1185 1186 1779 2103
 10026: 81 52 1549
 10027: 4 1172 1725 1740
 10028: 7 1707 1711 1715 1716 1717
 10029: 9 1706 1707 1708 1709 1710 1711 1713 1714 1715 1716 1717 1726 1730
 10030: 2 1712 1718 1720 1722 1723 1724 1727 1728 1729 1734 1752
 10031: 2 1706 1707 1708 1709 1710 1711 1712 1713 1714 1715 1716 1717 1718 1720 1722 1723 1724 1726 1727 1728 1729 1730 1734 1752
 10032: 2 1706 1707 1708 1709 1710 1711 1712 1713 1714 1715 1716 1717 1718 1720 1722 1723 1724 1726 1727 1728 1729 1730 1734 1737 1752
 10033: 4 1706 1707 1708 1709 1710 1711 1712 1713 1714 1715 1716 1717 1718 1720 1722 1723 1724 1726 1727 1728 1729 1730 1734 1735 1737 1749 1752
 10034: 3 69 782 1161 1172 1547 1706 1707 1708 1709 1710 1711 1712 1713 1714 1715 1716 1717 1718 1719 1720 1721 1722 1723 1724 1725 1726 1727 1728 1729 1730 1731 1732 1733 1734 1735 1736 1737 1738 1739 1740 1741 1742 1743 1744 1745 1746 1747 1748 1749 1750 1751 1752 1756 1757 1762 1766 1771 1774 1777 1781 1783 1789 1791 1794 1796 1797 1798 2102 2107
 10035: 5 1991 1992 2001 2007 2018
 10036: 19 1988 1991 1992 1995 1996 2001 2004 2007 2009 2011 2012 2014 2015 2018 2022
 10037: 4 1023 1031 1040
 10038: 4 30 49 55 75 79 417 497 500 505 508 733 737 742 747 771 836 840 1032 1035 1037 1051 1380 1544 1548 1552 2149 2163
 10039: 2 2215 2216 2218 2220 2223 2224 2226 2230 2232 2233 2234 2236
 10040: 2 2221 2227 2228 2229
 10041: 2 2215 2216 2218 2220 2221 2223 2224 2226 2227 2228 2229 2230 2232 2233 2234 2236
 10042: 2 2215 2216 2218 2220 2221 2222 2223 2224 2225 2226 2227 2228 2229 2230 2232 2233 2234 2236
 10043: 6 2215 2216 2218 2219 2220 2221 2222 2223 2224 2225 2226 2227 2228 2229 2230 2232 2233 2234 2236
 10044: 7 2215 2216 2218 2219 2220 2221 2222 2223 2224 2225 2226 2227 2228 2229 2230 2231 2232 2233 2234 2236
 10045: 25 30 49 55 75 79 417 497 500 505 508 733 737 742 747 771 836 840 1032 1035 1037 1051 1192 1380 1544 1548 1552 1554 2149 2163 2215 2216 2217 2218 2219 2220 2221 2222 2223 2224 2225 2226 2227 2228 2229 2230 2231 2232 2233 2234 2235 2236 2237 2238 2239 2240 2241 2242 2280
 10046: 2 32 72 77 80 82 83 84
 10047: 2 1 3 4 7 9 11 13 14 15 19 21 22 24 30 32 36 40 49 52 55 56 62 64 69 71 72 74 75 77 79 80 82 83 84 312 314 395 417 497 499 500 501 503 505 508 509 526 576 627 630 634 635 636 637 638 639 641 642 644 645 650 660 733 737 742 747 771 775 778 782 783 785 836 840 843 846 854 869 870 871 875 953 956 958 968 969 970 971 972 973 974 975 976 977 978 979 980 981 982 983 984 985 986 987 988 989 990 991 992 993 994 995 996 997 998 999 1000 1001 1002 1003 1004 1007 1008 1010 1021 1023 1025 1031 1032 1035 1037 1039 1040 1044 1047 1051 1122 1125 1127 1133 1135 1136 1152 1161 1167 1171 1172 1175 1176 1179 1185 1186 1192 1198 1375 1380 1476 1477 1478 1479 1480 1481 1482 1483 1484 1485 1486 1487 1488 1489 1490 1491 1492 1493 1494 1495 1496 1497 1498 1499 1500 1501 1502 1503 1504 1505 1506 1507 1508 1509 1510 1511 1512 1513 1514 1515 1516 1517 1518 1519 1521 1522 1523 1524 1525 1526 1532 1534 1537 1538 1539 1540 1543 1544 1547 1548 1549 1550 1551 1552 1554 1706 1707 1708 1709 1710 1711 1712 1713 1714 1715 1716 1717 1718 1719 1720 1721 1722 1723 1724 1725 1726 1727 1728 1729 1730 1731 1732 1733 1734 1735 1736 1737 1738 1739 1740 1741 1742 1743 1744 1745 1746 1747 1748 1749 1750 1751 1752 1753 1756 1757 1762 1765 1766 1770 1771 1773 1774 1777 1779 1781 1782 1783 1789 1791 1794 1796 1797 1798 1882 1943 1944 1945 1946 1947 1948 1949 1950 1951 1952 1953 1954 1955 1956 1957 1958 1959 1960 1961 1962 1963 1964 1965 1966 1967 1968 1969 1970 1971 1972 1973 1974 1975 1976 1977 1978 1979 1980 1981 1982 1983 1984 1985 1986 1987 1988 1989 1990 1991 1992 1993 1994 1995 1996 1997 1998 1999 2000 2001 2002 2003 2004 2005 2006 2007 2008 2009 2010 2011 2012 2013 2014 2015 2016 2017 2018 2019 2020 2021 2022 2102 2103 2107 2149 2163 2215 2216 2217 2218 2219 2220 2221 2222 2223 2224 2225 2226 2227 2228 2229 2230 2231 2232 2233 2234 2235 2236 2237 2238 2239 2240 2241 2242 2280 2283
 10048: 2 2025 2026 2038
 10049: 13 2029 2033 2034 2037 2040 2044 2047 2059
 10050: 2 38 741 1759 1769 1940 2023 2024 2025 2026 2027 2028 2029 2030 2031 2032 2033 2034 2035 2036 2037 2038 2039 2040 2041 2042 2043 2044 2045 2046 2047 2048 2049 2050 2052 2053 2054 2055 2057 2058 2059 2060 2061 2062 2063 2064 2065 2069 2073 2082 2083 2282
 10051: 2 5 38 741 1759 1769 1940 2023 2024 2025 2026 2027 2028 2029 2030 2031 2032 2033 2034 2035 2036 2037 2038 2039 2040 2041 2042 2043 2044 2045 2046 2047 2048 2049 2050 2052 2053 2054 2055 2057 2058 2059 2060 2061 2062 2063 2064 2065 2069 2073 2082 2083 2282
 10052: 109 137 139 140 144 150 151 156 165
 10053: 23 63 176 1034 1520
 10054: 2 855 960 1462 1763 1764 1788 1792 1793
 10055: 2 855 862 960 1462 1763 1764 1788 1792 1793
 10056: 2 844 855 862 960 1462 1763 1764 1788 1792 1793
 10057: 2 8 12 16 17 18 20 33 37 43 45 46 47 51 57 58 60 61 63 65 66 67 70 73 85 87 89 135 136 137 138 139 140 141 143 144 145 146 148 149 150 151 156 159 162 163 165 167 168 169 171 172 173 174 175 176 177 178 308 310 419 422 424 425 426 427 495 517 668 669 670 671 672 673 674 675 676 677 678 679 680 681 682 683 684 685 686 687 688 689 690 691 692 693 694 695 696 697 698 699 700 701 702 703 704 705 706 707 708 709 710 711 712 716 718 719 720 721 722 723 724 725 729 730 734 736 738 739 740 744 754 776 837 844 852 853 855 861 862 866 954 960 1005 1006 1009 1011 1012 1013 1014 1015 1016 1017 1018 1019 1020 1024 1027 1029 1030 1034 1036 1042 1045 1048 1049 1050 1054 1154 1155 1165 1168 1169 1181 1194 1195 1196 1197 1199 1200 1201 1204 1206 1207 1208 1209 1211 1212 1213 1215 1216 1217 1218 1220 1221 1222 1223 1224 1225 1370 1462 1520 1535 1541 1555 1760 1763 1764 1767 1768 1788 1792 1793 2279
 10058: 2 8 12 16 17 18 20 33 37 43 44 45 46 47 51 53 54 57 58 60 61 63 65 66 67 68 70 73 85 87 89 135 136 137 138 139 140 141 143 144 145 146 148 149 150 151 156 159 162 163 165 167 168 169 171 172 173 174 175 176 177 178 308 310 419 422 424 425 426 427 495 517 668 669 670 671 672 673 674 675 676 677 678 679 680 681 682 683 684 685 686 687 688 689 690 691 692 693 694 695 696 697 698 699 700 701 702 703 704 705 706 707 708 709 710 711 712 716 718 719 720 721 722 723 724 725 729 730 734 736 738 739 740 744 754 776 837 844 852 853 855 856 858 861 862 866 877 954 960 1005 1006 1009 1011 1012 1013 1014 1015 1016 1017 1018 1019 1020 1024 1027 1029 1030 1034 1036 1042 1045 1048 1049 1050 1054 1154 1155 1165 1168 1169 1181 1194 1195 1196 1197 1199 1200 1201 1204 1206 1207 1208 1209 1211 1212 1213 1215 1216 1217 1218 1220 1221 1222 1223 1224 1225 1370 1462 1520 1535 1541 1555 1760 1763 1764 1767 1768 1788 1792 1793 2279
 10059: 2 5 8 12 16 17 18 20 33 37 38 43 44 45 46 47 51 53 54 57 58 60 61 63 65 66 67 68 70 73 85 87 89 135 136 137 138 139 140 141 143 144 145 146 148 149 150 151 156 159 162 163 165 167 168 169 171 172 173 174 175 176 177 178 308 310 419 422 424 425 426 427 495 517 668 669 670 671 672 673 674 675 676 677 678 679 680 681 682 683 684 685 686 687 688 689 690 691 692 693 694 695 696 697 698 699 700 701 702 703 704 705 706 707 708 709 710 711 712 716 718 719 720 721 722 723 724 725 729 730 734 736 738 739 740 741 744 754 776 837 844 852 853 855 856 858 861 862 866 877 954 960 1005 1006 1009 1011 1012 1013 1014 1015 1016 1017 1018 1019 1020 1024 1027 1029 1030 1034 1036 1042 1045 1048 1049 1050 1054 1154 1155 1165 1168 1169 1181 1194 1195 1196 1197 1199 1200 1201 1204 1206 1207 1208 1209 1211 1212 1213 1215 1216 1217 1218 1220 1221 1222 1223 1224 1225 1370 1462 1520 1535 1541 1555 1759 1760 1763 1764 1767 1768 1769 1788 1792 1793 1940 2023 2024 2025 2026 2027 2028 2029 2030 2031 2032 2033 2034 2035 2036 2037 2038 2039 2040 2041 2042 2043 2044 2045 2046 2047 2048 2049 2050 2052 2053 2054 2055 2057 2058 2059 2060 2061 2062 2063 2064 2065 2069 2073 2082 2083 2279 2282
 10060: 5 2168 2171 2177
 10061: 16 2182 2183 2184 2190 2193 2195 2196 2197 2198 2199
 10062: 29 2182 2183 2184 2186 2188 2189 2190 2191 2192 2193 2195 2196 2197 2198 2199
 10063: 2 1302 1306 1309 1312 1313 1321 1331 1348 1363
 10064: 4 1303 1304 1305 1307 1308 1310 1311 1320 1322 1324 1327 1330 1360
 10065: 2 1328 1334 1338 1340 1341 1343 1346 1349 1353 1369
 10066: 75 1377 1572 1576 1582 1585 1587 1590 1591 1593 1600 1615 2281
 10067: 2 1563 1613
 10068: 2 1563 1568 1613
 10069: 2 1557 1560 1563 1564 1568 1575 1607 1613
 10070: 24 10 48 88 435 735 751 753 768 770 849 865 873 927 928 930 932 940 951
 10071: 13 879 881 882 898
 10072: 2 879 881 882 888 898
 10073: 2 878 879 880 881 882 884 885 888 892 898 907
 10074: 2 889 897
 10075: 2 889 890 897
 10076: 65 1064 1073
 10077: 45 1064 1071 1072 1073 1080 1082 1084 1088 1094 1098
 10078: 28 1058 1062 1064 1065 1069 1071 1072 1073 1074 1078 1080 1081 1082 1083 1084 1088 1094 1098 1101
 10079: 52 1802 1803 1804 1805 1806 1810 1813 1819 1836
 10080: 3 1139 1140 1141 1142 1143 1144 1145 1146 1147 1148 1149 1151 1153 1159 1178 1190 1191
 10081: 8 804 1529
 10082: 5 809 824 827 833
 10083: 8 809 824 827 833 835
 10084: 13 832 859 860
 10085: 64 266 267 268 269 270 271 272 273 274 275 276 280 282 283 286 287 288 291 292 293 295 296 299 300 301 302 303 304 306 307 309
 10086: 6 338 357
 10087: 64 2070 2071 2077 2079
 10088: 64 2070 2071 2077 2079 2087
 10089: 72 1226 1227 1228 1229 1230 1231 1232 1233 1237 1239 1241 1242 1243 1247 1248 1250 1251 1252 1253 1256 1257 1258 1262 1263 1264 1266 1267 1268 1269 1270 1271 1273 1274 1275 1276 1277 1278 1279 1280 1281 1282 1283 1284 1285 1286 1287 1288 1289 1290 1291 1292 1293 1294 1295 1296 1297 1298 1299 1300 1301
 10090: 3 414 423 731 774 944 946 959 1041 1043 1174 1531
 10091: 74 926 931 933 935 937 947
 10092: 7 926 931 933 935 937 947 1437 1444 1448 1455 1457 1459 1460 1461 1463 1464 1466
 10093: 2 926 931 933 935 937 947 1053 1162 1163 1164 1202 1214 1437 1444 1448 1455 1457 1459 1460 1461 1463 1464 1466 1608 1884
 10094: 1 414 423 731 774 926 931 933 935 937 944 946 947 959 1041 1043 1053 1162 1163 1164 1174 1202 1214 1437 1444 1448 1455 1457 1459 1460 1461 1463 1464 1466 1531 1608 1884
 10095: 3 414 423 731 774 926 931 933 935 937 944 946 947 959 1041 1043 1053 1160 1162 1163 1164 1174 1202 1214 1437 1444 1448 1455 1457 1459 1460 1461 1463 1464 1466 1531 1608 1884
 10096: 58 948 965 966 2213
 10097: 4 0 91 92 93 94 95 96 97 98 99 100 101 102 103 104 105 106 107 108 109 110 111 112 113 114 115 116 117 118 119 120 121 122 123 124 125 126 127 128 129 130 131 132 133 134 154 164 179 180 181 182 183 184 185 186 187 188 189 190 191 192 193 194 195 196 197 198 199 200 201 202 203 204 205 206 207 208 209 210 211 212 213 214 215 216 217 218 219 220 221 222 223 224 225 226 227 228 229 230 231 232 233 234 235 236 237 238 239 240 241 242 243 244 245 246 247 248 249 250 252 253 254 255 256 257 258 259 260 261 262 263 264 265 327 420 421 531 532 533 534 535 536 537 538 539 540 541 542 543 544 545 546 547 548 549 550 551 552 553 554 555 556 557 558 559 560 561 562 563 564 565 566 567 568 569 570 571 572 573 574 575 577 578 838 841 847 848 850 851 868 921 934 936 955 962 963 964 967 1188 1193 1210 1383 1391 1392 1393 1394 1395 1396 1397 1398 1399 1400 1401 1402 1403 1404 1405 1406 1407 1408 1409 1410 1411 1412 1413 1414 1415 1416 1417 1418 1419 1420 1421 1422 1423 1424 1425 1426 1427 1428 1429 1430 1431 1432 1433 1434 1435 1436 1438 1439 1440 1441 1442 1443 1445 1446 1447 1449 1450 1451 1452 1453 1454 1456 1458 1465 1467 1469 1472 1473 1474 1475 1545 1553 1609 1614 1616 1617 1618 1619 1620 1621 1622 1623 1624 1625 1626 1627 1628 1629 1630 1631 1632 1633 1634 1635 1636 1637 1638 1639 1640 1641 1642 1643 1644 1645 1646 1647 1648 1649 1650 1651 1652 1653 1654 1655 1656 1657 1658 1659 1660 1661 1662 1663 1664 1665 1666 1667 1668 1669 1670 1671 1672 1673 1674 1675 1676 1677 1678 1679 1680 1681 1682 1683 1684 1685 1686 1687 1688 1689 1690 1691 1692 1693 1694 1695 1696 1697 1698 1699 1700 1701 1702 1703 1704 1705 1754 1775 1776 1780 1784 1785 1786 1787 1790 1795 1886 1887 1888 1889 1890 1891 1892 1893 1894 1895 1896 1897 1898 1899 1900 1901 1902 1903 1904 1905 1906 1907 1908 1909 1910 1911 1912 1913 1914 1915 1916 1917 1918 1919 1920 1921 1922 1923 1924 1925 1926 1927 1928 1929 1930 1931 1932 1933 1934 1935 1936 1937 1938 1941 1942 2051 2056 2066 2089 2090 2097 2098 2101 2150
 10098: 7 1657 1694
 10099: 12 1886 1887 1889 1890 1891 1892 1893 1894 1896 1898 1899 1900 1901 1904 1905 1907 1912 1919 1922 1924 1927 1930 1934 1937
 10100: 8 1886 1887 1889 1890 1891 1892 1893 1894 1896 1898 1899 1900 1901 1902 1904 1905 1907 1912 1919 1921 1922 1924 1925 1926 1927 1928 1930 1934 1937
 10101: 2 1888 1913 1916 1917
 10102: 9 1908 1914 1923 1933
 10103: 2 1888 1908 1913 1914 1916 1917 1923 1933
 10104: 35 575 868 1454
 10105: 2 327 575 838 841 847 848 850 851 868 921 936 955 962 964 1383 1391 1392 1393 1394 1395 1396 1397 1398 1399 1400 1401 1402 1403 1404 1405 1406 1407 1408 1409 1410 1411 1412 1413 1414 1415 1416 1417 1418 1419 1420 1421 1422 1423 1424 1425 1426 1427 1428 1429 1430 1431 1432 1433 1434 1435 1436 1438 1439 1440 1441 1442 1443 1445 1446 1447 1449 1450 1451 1452 1453 1454 1456 1458 1465 1467 1469 1472 1473 1474 1475 1616 1617 1618 1619 1620 1621 1622 1623 1624 1625 1626 1627 1628 1629 1630 1631 1632 1633 1634 1635 1636 1637 1638 1639 1640 1641 1642 1643 1644 1645 1646 1647 1648 1649 1650 1651 1652 1653 1654 1655 1656 1657 1658 1659 1660 1661 1662 1663 1664 1665 1666 1667 1668 1669 1670 1671 1672 1673 1674 1675 1676 1677 1678 1679 1680 1681 1682 1683 1684 1685 1686 1687 1688 1689 1690 1691 1692 1693 1694 1695 1696 1697 1698 1699 1700 1701 1702 1703 1704 1705 1754 1775 1780 1784 1787 1795 1886 1887 1888 1889 1890 1891 1892 1893 1894 1895 1896 1897 1898 1899 1900 1901 1902 1903 1904 1905 1906 1907 1908 1909 1910 1911 1912 1913 1914 1915 1916 1917 1918 1919 1920 1921 1922 1923 1924 1925 1926 1927 1928 1929 1930 1931 1932 1933 1934 1935 1936 1937 1938 1941 1942 2051 2056 2066 2089 2090 2097 2098 2101
 10106: 3 482 483 486 488 489 490 491 493 496 498 502 506 510 512 519 528 615 616 618 619 620 621 622 623 624 625 626 629 631 632 643 646 648 649 652 653 655 657 658 659 663 665 666 749 1114 1123 1126 1129 1134 1137 1203 1772
 10107: 5 179 180 181 182 183 184 185 186 187 188 189 190 191 192 193 194 195 196 197 198 199 200 201 202 203 204 205 206 207 208 209 210 211 212 213 214 215 216 217 218 219 220 221 222 223 224 226 227 228 229 230 232 233 234 236 238 239 242 243 244 248 249 254 257 258 260 261 262 264 265 1188 1776 1785 1786 1790 2150
 10108: 42 2218 2234
 10109: 32 2220 2223 2232 2236
 10110: 9 1728 1729 1740 1752
 10111: 9 1728 1729 1737 1740 1752
 10112: 16 1172 1706 1707 1708 1709 1710 1711 1712 1713 1714 1715 1716 1717 1718 1720 1722 1723 1724 1726 1727 1728 1729 1730 1734 1737 1740 1752
 10113: 18 1725 1735
 10114: 9 1172 1706 1707 1708 1709 1710 1711 1712 1713 1714 1715 1716 1717 1718 1720 1722 1723 1724 1725 1726 1727 1728 1729 1730 1734 1735 1737 1740 1752
 10115: 9 1975 2006
 10116: 9 1943 1944 1945 1946 1947 1948 1949 1950 1951 1952 1953 1954 1955 1956 1957 1958 1959 1960 1961 1962 1963 1964 1965 1966 1967 1968 1969 1970 1971 1972 1973 1974 1975 1976 1977 1979 1980 1981 1982 1983 1985 1989 1998 1999 2000 2005 2006
 10117: 9 1943 1944 1945 1946 1947 1948 1949 1950 1951 1952 1953 1954 1955 1956 1957 1958 1959 1960 1961 1962 1963 1964 1965 1966 1967 1968 1969 1970 1971 1972 1973 1974 1975 1976 1977 1979 1980 1981 1982 1983 1985 1989 1994 1998 1999 2000 2005 2006
 10118: 9 1943 1944 1945 1946 1947 1948 1949 1950 1951 1952 1953 1954 1955 1956 1957 1958 1959 1960 1961 1962 1963 1964 1965 1966 1967 1968 1969 1970 1971 1972 1973 1974 1975 1976 1977 1978 1979 1980 1981 1982 1983 1985 1986 1989 1994 1998 1999 2000 2005 2006
 10119: 20 2003 2008 2016
 10120: 9 782 854 869 1547
 10121: 9 782 854 869 1176 1547
 10122: 9 395 782 854 869 968 1176 1547 1882
 10123: 12 1 3 4 5 7 9 11 13 14 15 19 21 22 24 30 32 36 38 40 49 52 55 56 62 64 69 71 72 74 75 77 79 80 82 83 84 312 314 395 417 497 499 500 501 503 505 508 509 526 576 627 630 634 635 636 637 638 639 641 642 644 645 650 660 733 737 741 742 747 771 775 778 782 783 785 836 840 843 846 854 869 870 871 875 953 956 958 968 969 970 971 972 973 974 975 976 977 978 979 980 981 982 983 984 985 986 987 988 989 990 991 992 993 994 995 996 997 998 999 1000 1001 1002 1003 1004 1007 1008 1010 1021 1023 1025 1031 1032 1035 1037 1039 1040 1044 1047 1051 1122 1125 1127 1133 1135 1136 1152 1161 1167 1171 1172 1175 1176 1179 1185 1186 1192 1198 1375 1380 1462 1476 1477 1478 1479 1480 1481 1482 1483 1484 1485 1486 1487 1488 1489 1490 1491 1492 1493 1494 1495 1496 1497 1498 1499 1500 1501 1502 1503 1504 1505 1506 1507 1508 1509 1510 1511 1512 1513 1514 1515 1516 1517 1518 1519 1521 1522 1523 1524 1525 1526 1532 1534 1537 1538 1539 1540 1543 1544 1547 1548 1549 1550 1551 1552 1554 1706 1707 1708 1709 1710 1711 1712 1713 1714 1715 1716 1717 1718 1719 1720 1721 1722 1723 1724 1725 1726 1727 1728 1729 1730 1731 1732 1733 1734 1735 1736 1737 1738 1739 1740 1741 1742 1743 1744 1745 1746 1747 1748 1749 1750 1751 1752 1753 1756 1757 1759 1762 1764 1765 1766 1769 1770 1771 1773 1774 1777 1779 1781 1782 1783 1788 1789 1791 1793 1794 1796 1797 1798 1882 1940 1943 1944 1945 1946 1947 1948 1949 1950 1951 1952 1953 1954 1955 1956 1957 1958 1959 1960 1961 1962 1963 1964 1965 1966 1967 1968 1969 1970 1971 1972 1973 1974 1975 1976 1977 1978 1979 1980 1981 1982 1983 1984 1985 1986 1987 1988 1989 1990 1991 1992 1993 1994 1995 1996 1997 1998 1999 2000 2001 2002 2003 2004 2005 2006 2007 2008 2009 2010 2011 2012 2013 2014 2015 2016 2017 2018 2019 2020 2021 2022 2023 2024 2025 2026 2027 2028 2029 2030 2031 2032 2033 2034 2035 2036 2037 2038 2039 2040 2041 2042 2043 2044 2045 2046 2047 2048 2049 2050 2052 2053 2054 2055 2057 2058 2059 2060 2061 2062 2063 2064 2065 2069 2073 2082 2083 2102 2103 2107 2149 2163 2215 2216 2217 2218 2219 2220 2221 2222 2223 2224 2225 2226 2227 2228 2229 2230 2231 2232 2233 2234 2235 2236 2237 2238 2239 2240 2241 2242 2280 2282 2283
 10124: 13 17 18 46 87 427 776 1005 1018 1030 1049 1520
 10125: 32 716 719 730
 10126: 9 8 12 16 17 18 20 33 37 43 44 45 46 47 51 53 54 61 65 66 67 68 70 85 87 89 159 168 169 173 177 178 425 426 427 495 517 668 669 670 671 672 673 674 675 676 677 678 679 680 681 682 683 684 685 686 687 688 689 690 691 692 693 694 695 696 697 698 699 700 701 702 703 704 705 706 707 708 709 710 711 712 716 718 719 720 721 724 730 734 736 740 744 754 776 856 858 861 866 877 954 1005 1016 1018 1019 1020 1024 1027 1029 1030 1036 1042 1045 1048 1049 1054 1154 1165 1168 1181 1194 1195 1196 1197 1199 1200 1201 1204 1206 1207 1208 1209 1211 1212 1213 1215 1216 1217 1218 1220 1221 1222 1223 1224 1225 1370 1520 1535 1541 1555 1767
 10127: 9 8 12 16 17 18 20 33 37 43 44 45 46 47 51 53 54 61 65 66 67 68 70 85 87 89 159 168 169 173 177 178 425 426 427 495 517 668 669 670 671 672 673 674 675 676 677 678 679 680 681 682 683 684 685 686 687 688 689 690 691 692 693 694 695 696 697 698 699 700 701 702 703 704 705 706 707 708 709 710 711 712 716 718 719 720 721 724 730 734 736 740 744 754 776 844 855 856 858 861 862 866 877 954 960 1005 1016 1018 1019 1020 1024 1027 1029 1030 1036 1042 1045 1048 1049 1054 1154 1165 1168 1181 1194 1195 1196 1197 1199 1200 1201 1204 1206 1207 1208 1209 1211 1212 1213 1215 1216 1217 1218 1220 1221 1222 1223 1224 1225 1370 1520 1535 1541 1555 1763 1767 1792 2279
 10128: 9 8 12 16 17 18 20 33 37 43 44 45 46 47 51 53 54 57 60 61 65 66 67 68 70 85 87 89 145 149 159 162 163 168 169 173 174 177 178 308 419 422 425 426 427 495 517 668 669 670 671 672 673 674 675 676 677 678 679 680 681 682 683 684 685 686 687 688 689 690 691 692 693 694 695 696 697 698 699 700 701 702 703 704 705 706 707 708 709 710 711 712 716 718 719 720 721 722 723 724 729 730 734 736 738 739 740 744 754 776 844 855 856 858 861 862 866 877 954 960 1005 1015 1016 1018 1019 1020 1024 1027 1029 1030 1036 1042 1045 1048 1049 1054 1154 1165 1168 1181 1194 1195 1196 1197 1199 1200 1201 1204 1206 1207 1208 1209 1211 1212 1213 1215 1216 1217 1218 1220 1221 1222 1223 1224 1225 1370 1520 1535 1541 1555 1763 1767 1792 2279
 10129: 9 58 63 73 135 136 137 138 139 140 141 143 144 146 148 150 151 156 165 167 171 172 175 176 310 424 725 837 852 853 1006 1009 1011 1012 1013 1014 1017 1034 1050 1155 1169 1760 1768
 10130: 11 2164 2165 2166 2167 2168 2169 2170 2171 2176 2178
 10131: 11 2164 2165 2166 2167 2168 2169 2170 2171 2172 2176 2177 2178 2181
 10132: 13 2175 2180 2201 2204 2207 2208 2209 2210 2212
 10133: 9 2173 2175 2180 2201 2204 2207 2208 2209 2210 2212
 10134: 9 2164 2165 2166 2167 2168 2169 2170 2171 2172 2173 2175 2176 2177 2178 2180 2181 2201 2204 2207 2208 2209 2210 2212
 10135: 9 1546 2105
 10136: 41 1588 1596
 10137: 9 2133 2152
 10138: 9 2131 2133 2152
 10139: 18 2109 2111 2119 2131 2133 2152 2156
 10140: 65 878 879 880 881 882 883 884 885 886 887 888 889 890 892 893 894 895 896 897 898 899 900 902 903 905 907 908 909 910 911 915 916 917 919 922 923 942
 10141: 14 914 924
 10142: 13 652 663 1772
 10143: 12 652 659 663 1772
 10144: 12 646 652 655 659 663 1772
 10145: 9 490 616 623
 10146: 18 482 483 486 488 489 490 493 502 615 616 618 623
 10147: 19 491 496 512 619 625 665
 10148: 12 327 921 1784 1886 1887 1888 1889 1890 1891 1892 1893 1894 1895 1896 1897 1898 1899 1900 1901 1902 1903 1904 1905 1906 1907 1908 1909 1910 1911 1912 1913 1914 1915 1916 1917 1918 1919 1920 1921 1922 1923 1924 1925 1926 1927 1928 1929 1930 1931 1932 1933 1934 1935 1936 1937 1938 1941 1942 2051 2056 2066 2089 2090 2097 2098 2101 2214
 10149: 23 1391 1392 1393 1394 1395 1396 1397 1399 1400 1401 1402 1403 1404 1405 1406 1407 1408 1409 1410 1411 1412 1413 1414 1415 1416 1417 1418 1419 1420 1421 1422 1423 1424 1425 1426 1427 1428 1429 1430 1431 1432 1433 1434 1435 1436 1438 1439 1449 1453
 10150: 2 1452 1467 1469 1472 1475
 10151: 19 1452 1456 1458 1467 1469 1472 1475
 10152: 44 1617 1618 1626 1634 1640 1643 1656
 10153: 9 1623 1624 1625 1630 1631 1639 1642 1655 1657 1660 1694
 10154: 16 1617 1618 1620 1621 1622 1623 1624 1625 1626 1630 1631 1634 1639 1640 1641 1642 1643 1645 1647 1648 1655 1656 1657 1658 1660 1662 1663 1668 1675 1694 1695
 10155: 14 1617 1618 1620 1621 1622 1623 1624 1625 1626 1629 1630 1631 1632 1633 1634 1639 1640 1641 1642 1643 1645 1647 1648 1655 1656 1657 1658 1660 1662 1663 1668 1675 1694 1695
 10156: 13 1616 1617 1618 1619 1620 1621 1622 1623 1624 1625 1626 1627 1628 1629 1630 1631 1632 1633 1634 1635 1636 1637 1638 1639 1640 1641 1642 1643 1644 1645 1646 1647 1648 1649 1651 1652 1653 1654 1655 1656 1657 1658 1659 1660 1661 1662 1663 1664 1665 1666 1668 1675 1694 1695
 10157: 14 231 235 237 240 246 255 259
 10158: 14 231 235 237 240 246 247 253 255 259
 10159: 10 241 250
 10160: 10 241 250 252
 10161: 18 1 3 4 7 9 11 13 14 15 19 21 22 24 36 40 52 56 62 64 71 74 312 499 501 503 509 526 627 630 634 635 636 637 638 639 641 642 644 645 650 660 775 778 785 871 875 1122 1125 1127 1133 1135 1136 1171 1175 1179 1185 1186 1476 1477 1478 1479 1480 1481 1482 1483 1484 1485 1486 1487 1488 1489 1490 1491 1492 1493 1494 1495 1496 1497 1498 1499 1500 1501 1502 1503 1504 1505 1506 1507 1508 1509 1510 1511 1512 1513 1514 1515 1516 1517 1518 1519 1521 1522 1523 1524 1526 1532 1534 1538 1539 1540 1543 1549 1550 1551 1554 1779 2103
 10162: 29 971 983
 10163: 18 970 971 983 984 998
 10164: 31 976 977 991
 10165: 18 968 1375 1525 1537
 10166: 18 395 854 869 968 1375 1525 1537 1882
 10167: 17 395 854 869 968 1176 1375 1525 1537 1882
 10168: 18 30 49 55 69 75 79 314 395 417 497 500 505 508 576 733 737 742 747 771 782 783 836 840 843 846 854 869 870 953 956 958 968 969 970 971 972 973 974 975 976 977 978 979 980 981 982 983 984 985 986 987 988 989 990 991 992 993 994 995 996 997 998 999 1000 1001 1002 1003 1004 1007 1008 1010 1021 1023 1025 1031 1032 1035 1037 1039 1040 1044 1047 1051 1152 1161 1167 1172 1176 1198 1375 1380 1525 1537 1544 1547 1548 1552 1706 1707 1708 1709 1710 1711 1712 1713 1714 1715 1716 1717 1718 1719 1720 1721 1722 1723 1724 1725 1726 1727 1728 1729 1730 1731 1732 1733 1734 1735 1736 1737 1738 1739 1740 1741 1742 1743 1744 1745 1746 1747 1748 1749 1750 1751 1752 1753 1756 1757 1762 1765 1766 1770 1771 1773 1774 1777 1781 1782 1783 1789 1791 1794 1796 1797 1798 1882 1943 1944 1945 1946 1947 1948 1949 1950 1951 1952 1953 1954 1955 1956 1957 1958 1959 1960 1961 1962 1963 1964 1965 1966 1967 1968 1969 1970 1971 1972 1973 1974 1975 1976 1977 1978 1979 1980 1981 1982 1983 1984 1985 1986 1987 1988 1989 1990 1991 1992 1993 1994 1995 1996 1997 1998 1999 2000 2001 2002 2003 2004 2005 2006 2007 2008 2009 2010 2011 2012 2013 2014 2015 2016 2017 2018 2019 2020 2021 2022 2102 2107 2149 2163 2283
 10169: 18 1 3 4 7 9 11 13 14 15 19 21 22 24 30 36 40 49 52 55 56 62 64 69 71 74 75 79 312 314 395 417 497 499 500 501 503 505 508 509 526 576 627 630 634 635 636 637 638 639 641 642 644 645 650 660 733 737 742 747 771 775 778 782 783 785 836 840 843 846 854 869 870 871 875 953 956 958 968 969 970 971 972 973 974 975 976 977 978 979 980 981 982 983 984 985 986 987 988 989 990 991 992 993 994 995 996 997 998 999 1000 1001 1002 1003 1004 1007 1008 1010 1021 1023 1025 1031 1032 1035 1037 1039 1040 1044 1047 1051 1122 1125 1127 1133 1135 1136 1152 1161 1167 1171 1172 1175 1176 1179 1185 1186 1198 1375 1380 1476 1477 1478 1479 1480 1481 1482 1483 1484 1485 1486 1487 1488 1489 1490 1491 1492 1493 1494 1495 1496 1497 1498 1499 1500 1501 1502 1503 1504 1505 1506 1507 1508 1509 1510 1511 1512 1513 1514 1515 1516 1517 1518 1519 1521 1522 1523 1524 1525 1526 1532 1534 1537 1538 1539 1540 1543 1544 1547 1548 1549 1550 1551 1552 1554 1706 1707 1708 1709 1710 1711 1712 1713 1714 1715 1716 1717 1718 1719 1720 1721 1722 1723 1724 1725 1726 1727 1728 1729 1730 1731 1732 1733 1734 1735 1736 1737 1738 1739 1740 1741 1742 1743 1744 1745 1746 1747 1748 1749 1750 1751 1752 1753 1756 1757 1762 1765 1766 1770 1771 1773 1774 1777 1779 1781 1782 1783 1789 1791 1794 1796 1797 1798 1882 1943 1944 1945 1946 1947 1948 1949 1950 1951 1952 1953 1954 1955 1956 1957 1958 1959 1960 1961 1962 1963 1964 1965 1966 1967 1968 1969 1970 1971 1972 1973 1974 1975 1976 1977 1978 1979 1980 1981 1982 1983 1984 1985 1986 1987 1988 1989 1990 1991 1992 1993 1994 1995 1996 1997 1998 1999 2000 2001 2002 2003 2004 2005 2006 2007 2008 2009 2010 2011 2012 2013 2014 2015 2016 2017 2018 2019 2020 2021 2022 2102 2103 2107 2149 2163 2283
 10170: 2 16 17 18 43 51 70 87 427 776 1005 1018 1030 1049 1154 1181 1767
 10171: 18 143 156
 10172: 18 137 143 156
 10173: 18 137 143 151 156
 10174: 18 137 143 151 156 165
 10175: 18 137 139 143 150 151 156 165 171
 10176: 36 58 73 135 138 146 148 167 172 175 310 853 1050 1155 1169 1760 1768
 10177: 48 12 20 33 37 45 47 61 66 67 85 89 159 168 169 173 177 178 495 517 668 669 670 671 672 673 674 675 676 677 678 679 680 681 682 683 684 685 686 687 688 689 690 691 692 693 694 695 696 697 698 699 700 701 702 703 704 705 706 707 708 709 710 711 712 716 718 719 720 721 724 730 734 736 744 754 844 855 862 866 954 960 1016 1020 1024 1027 1036 1042 1045 1048 1054 1165 1168 1194 1195 1196 1197 1199 1200 1201 1204 1206 1207 1208 1209 1211 1212 1213 1215 1216 1217 1218 1220 1221 1222 1223 1224 1225 1370 1535 1541 1555 1763 1792
 10178: 17 1 3 4 5 7 8 9 11 12 13 14 15 16 17 18 19 20 21 22 24 30 32 33 36 37 38 40 43 44 45 46 47 49 51 52 53 54 55 56 57 58 60 61 62 63 64 65 66 67 68 69 70 71 72 73 74 75 77 79 80 82 83 84 85 87 89 135 136 137 138 139 140 141 143 144 145 146 148 149 150 151 156 159 162 163 165 167 168 169 171 172 173 174 175 176 177 178 308 310 312 314 395 417 419 422 424 425 426 427 495 497 499 500 501 503 505 508 509 517 526 576 627 630 634 635 636 637 638 639 641 642 644 645 650 660 668 669 670 671 672 673 674 675 676 677 678 679 680 681 682 683 684 685 686 687 688 689 690 691 692 693 694 695 696 697 698 699 700 701 702 703 704 705 706 707 708 709 710 711 712 716 718 719 720 721 722 723 724 725 729 730 733 734 736 737 738 739 740 741 742 744 747 754 771 775 776 778 782 783 785 836 837 840 843 844 846 852 853 854 855 856 858 861 862 866 869 870 871 875 877 953 954 956 958 960 968 969 970 971 972 973 974 975 976 977 978 979 980 981 982 983 984 985 986 987 988 989 990 991 992 993 994 995 996 997 998 999 1000 1001 1002 1003 1004 1005 1006 1007 1008 1009 1010 1011 1012 1013 1014 1015 1016 1017 1018 1019 1020 1021 1023 1024 1025 1027 1029 1030 1031 1032 1034 1035 1036 1037 1039 1040 1042 1044 1045 1047 1048 1049 1050 1051 1054 1122 1125 1127 1133 1135 1136 1152 1154 1155 1161 1165 1167 1168 1169 1171 1172 1175 1176 1179 1181 1185 1186 1194 1195 1196 1197 1198 1199 1200 1201 1204 1206 1207 1208 1209 1211 1212 1213 1215 1216 1217 1218 1220 1221 1222 1223 1224 1225 1370 1375 1380 1462 1476 1477 1478 1479 1480 1481 1482 1483 1484 1485 1486 1487 1488 1489 1490 1491 1492 1493 1494 1495 1496 1497 1498 1499 1500 1501 1502 1503 1504 1505 1506 1507 1508 1509 1510 1511 1512 1513 1514 1515 1516 1517 1518 1519 1520 1521 1522 1523 1524 1525 1526 1532 1534 1535 1537 1538 1539 1540 1541 1543 1544 1547 1548 1549 1550 1551 1552 1554 1555 1706 1707 1708 1709 1710 1711 1712 1713 1714 1715 1716 1717 1718 1719 1720 1721 1722 1723 1724 1725 1726 1727 1728 1729 1730 1731 1732 1733 1734 1735 1736 1737 1738 1739 1740 1741 1742 1743 1744 1745 1746 1747 1748 1749 1750 1751 1752 1753 1756 1757 1759 1760 1762 1763 1764 1765 1766 1767 1768 1769 1770 1771 1773 1774 1777 1779 1781 1782 1783 1788 1789 1791 1792 1793 1794 1796 1797 1798 1882 1940 1943 1944 1945 1946 1947 1948 1949 1950 1951 1952 1953 1954 1955 1956 1957 1958 1959 1960 1961 1962 1963 1964 1965 1966 1967 1968 1969 1970 1971 1972 1973 1974 1975 1976 1977 1978 1979 1980 1981 1982 1983 1984 1985 1986 1987 1988 1989 1990 1991 1992 1993 1994 1995 1996 1997 1998 1999 2000 2001 2002 2003 2004 2005 2006 2007 2008 2009 2010 2011 2012 2013 2014 2015 2016 2017 2018 2019 2020 2021 2022 2023 2024 2025 2026 2027 2028 2029 2030 2031 2032 2033 2034 2035 2036 2037 2038 2039 2040 2041 2042 2043 2044 2045 2046 2047 2048 2049 2050 2052 2053 2054 2055 2057 2058 2059 2060 2061 2062 2063 2064 2065 2069 2073 2082 2083 2102 2103 2107 2149 2163 2279 2282 2283
 10179: 20 865 928 940 951
 10180: 18 1 3 4 5 7 8 9 10 11 12 13 14 15 16 17 18 19 20 21 22 23 24 30 32 33 36 37 38 40 43 44 45 46 47 48 49 51 52 53 54 55 56 57 58 59 60 61 62 63 64 65 66 67 68 69 70 71 72 73 74 75 77 79 80 81 82 83 84 85 86 87 88 89 90 135 136 137 138 139 140 141 143 144 145 146 147 148 149 150 151 156 159 162 163 165 167 168 169 171 172 173 174 175 176 177 178 308 310 312 314 395 417 419 422 424 425 426 427 435 495 497 499 500 501 503 505 508 509 517 523 526 576 627 630 634 635 636 637 638 639 641 642 644 645 650 660 668 669 670 671 672 673 674 675 676 677 678 679 680 681 682 683 684 685 686 687 688 689 690 691 692 693 694 695 696 697 698 699 700 701 702 703 704 705 706 707 708 709 710 711 712 716 718 719 720 721 722 723 724 725 729 730 733 734 735 736 737 738 739 740 741 742 744 747 751 753 754 768 770 771 775 776 778 782 783 785 836 837 840 843 844 846 849 852 853 854 855 856 858 861 862 863 864 865 866 867 869 870 871 872 873 875 877 927 928 929 930 932 940 950 951 953 954 956 958 960 968 969 970 971 972 973 974 975 976 977 978 979 980 981 982 983 984 985 986 987 988 989 990 991 992 993 994 995 996 997 998 999 1000 1001 1002 1003 1004 1005 1006 1007 1008 1009 1010 1011 1012 1013 1014 1015 1016 1017 1018 1019 1020 1021 1023 1024 1025 1027 1029 1030 1031 1032 1034 1035 1036 1037 1039 1040 1042 1044 1045 1047 1048 1049 1050 1051 1054 1122 1125 1127 1133 1135 1136 1152 1154 1155 1161 1165 1167 1168 1169 1171 1172 1175 1176 1179 1181 1185 1186 1194 1195 1196 1197 1198 1199 1200 1201 1204 1206 1207 1208 1209 1211 1212 1213 1215 1216 1217 1218 1220 1221 1222 1223 1224 1225 1370 1375 1380 1462 1476 1477 1478 1479 1480 1481 1482 1483 1484 1485 1486 1487 1488 1489 1490 1491 1492 1493 1494 1495 1496 1497 1498 1499 1500 1501 1502 1503 1504 1505 1506 1507 1508 1509 1510 1511 1512 1513 1514 1515 1516 1517 1518 1519 1520 1521 1522 1523 1524 1525 1526 1530 1532 1533 1534 1535 1537 1538 1539 1540 1541 1543 1544 1547 1548 1549 1550 1551 1552 1554 1555 1706 1707 1708 1709 1710 1711 1712 1713 1714 1715 1716 1717 1718 1719 1720 1721 1722 1723 1724 1725 1726 1727 1728 1729 1730 1731 1732 1733 1734 1735 1736 1737 1738 1739 1740 1741 1742 1743 1744 1745 1746 1747 1748 1749 1750 1751 1752 1753 1756 1757 1759 1760 1762 1763 1764 1765 1766 1767 1768 1769 1770 1771 1773 1774 1777 1779 1781 1782 1783 1788 1789 1791 1792 1793 1794 1796 1797 1798 1882 1940 1943 1944 1945 1946 1947 1948 1949 1950 1951 1952 1953 1954 1955 1956 1957 1958 1959 1960 1961 1962 1963 1964 1965 1966 1967 1968 1969 1970 1971 1972 1973 1974 1975 1976 1977 1978 1979 1980 1981 1982 1983 1984 1985 1986 1987 1988 1989 1990 1991 1992 1993 1994 1995 1996 1997 1998 1999 2000 2001 2002 2003 2004 2005 2006 2007 2008 2009 2010 2011 2012 2013 2014 2015 2016 2017 2018 2019 2020 2021 2022 2023 2024 2025 2026 2027 2028 2029 2030 2031 2032 2033 2034 2035 2036 2037 2038 2039 2040 2041 2042 2043 2044 2045 2046 2047 2048 2049 2050 2052 2053 2054 2055 2057 2058 2059 2060 2061 2062 2063 2064 2065 2069 2073 2082 2083 2102 2103 2107 2149 2163 2279 2282 2283
 10181: 36 278 279 285 297 298 335
 10182: 23 326 354
 10183: 21 326 332 354
 10184: 18 321 326 332 339 343 354 356
 10185: 45 1262 1265
 10186: 45 1244 1262 1265
 10187: 18 2170 2173 2176
 10188: 18 2169 2170 2173 2176
 10189: 14 330 1546 2164 2165 2166 2167 2168 2169 2170 2171 2172 2173 2174 2175 2176 2177 2178 2179 2180 2181 2182 2183 2184 2185 2186 2187 2188 2189 2190 2191 2192 2193 2194 2195 2196 2197 2198 2199 2200 2201 2202 2203 2204 2205 2206 2207 2208 2209 2210 2211 2212 2215 2216 2217 2218 2219 2220 2221 2222 2223 2224 2225 2226 2227 2228 2229 2230 2231 2232 2233 2234 2235 2236 2237 2238 2239 2240 2241 2242
 10190: 20 2109 2111 2119 2120 2125 2131 2133 2152 2156 2160 2161
 10191: 20 2109 2111 2115 2116 2118 2119 2120 2122 2125 2126 2131 2133 2152 2156 2160 2161
 10192: 18 330 1302 1303 1304 1305 1306 1307 1308 1309 1310 1311 1312 1313 1314 1315 1316 1317 1318 1319 1320 1321 1322 1323 1324 1325 1326 1327 1328 1329 1330 1331 1332 1333 1334 1335 1336 1337 1338 1339 1340 1341 1342 1343 1344 1345 1346 1347 1348 1349 1350 1351 1352 1353 1354 1355 1356 1357 1358 1359 1360 1361 1362 1363 1364 1365 1366 1367 1368 1369 1371 1372 1374 1376 1377 1378 1379 1382 1384 1385 1386 1387 1388 1389 1390 1546 1556 1557 1558 1559 1560 1561 1562 1563 1564 1565 1566 1567 1568 1569 1570 1571 1572 1573 1574 1575 1576 1577 1578 1579 1580 1581 1582 1583 1584 1585 1586 1587 1588 1589 1590 1591 1592 1593 1594 1595 1596 1597 1598 1599 1600 1601 1602 1603 1604 1605 1606 1607 1612 1613 1615 2108 2109 2110 2111 2112 2113 2114 2115 2116 2117 2118 2119 2120 2121 2122 2123 2124 2125 2126 2127 2128 2129 2130 2131 2132 2133 2134 2135 2136 2137 2138 2139 2140 2141 2142 2143 2144 2145 2146 2147 2148 2151 2152 2153 2154 2155 2156 2157 2159 2160 2161 2164 2165 2166 2167 2168 2169 2170 2171 2172 2173 2174 2175 2176 2177 2178 2179 2180 2181 2182 2183 2184 2185 2186 2187 2188 2189 2190 2191 2192 2193 2194 2195 2196 2197 2198 2199 2200 2201 2202 2203 2204 2205 2206 2207 2208 2209 2210 2211 2212 2215 2216 2217 2218 2219 2220 2221 2222 2223 2224 2225 2226 2227 2228 2229 2230 2231 2232 2233 2234 2235 2236 2237 2238 2239 2240 2241 2242 2243 2244 2245 2246 2247 2248 2249 2250 2251 2252 2253 2254 2255 2256 2257 2258 2259 2260 2261 2262 2263 2264 2265 2266 2267 2268 2269 2270 2271 2272 2273 2274 2275 2276 2277 2278 2281
 10193: 18 25 27 39 41 78 266 267 268 269 270 271 272 273 274 275 276 277 278 279 280 281 282 283 284 285 286 287 288 289 290 291 292 293 294 295 296 297 298 299 300 301 302 303 304 305 306 307 309 311 313 315 316 317 318 319 320 321 322 323 324 325 326 328 329 330 331 332 333 334 335 336 337 338 339 340 341 342 343 344 345 346 347 348 349 350 351 352 353 354 355 356 357 358 434 492 727 732 743 752 780 925 938 939 941 943 1026 1028 1038 1046 1052 1180 1184 1226 1227 1228 1229 1230 1231 1232 1233 1234 1235 1236 1237 1238 1239 1240 1241 1242 1243 1244 1245 1246 1247 1248 1249 1250 1251 1252 1253 1254 1255 1256 1257 1258 1259 1260 1261 1262 1263 1264 1265 1266 1267 1268 1269 1270 1271 1272 1273 1274 1275 1276 1277 1278 1279 1280 1281 1282 1283 1284 1285 1286 1287 1288 1289 1290 1291 1292 1293 1294 1295 1296 1297 1298 1299 1300 1301 1302 1303 1304 1305 1306 1307 1308 1309 1310 1311 1312 1313 1314 1315 1316 1317 1318 1319 1320 1321 1322 1323 1324 1325 1326 1327 1328 1329 1330 1331 1332 1333 1334 1335 1336 1337 1338 1339 1340 1341 1342 1343 1344 1345 1346 1347 1348 1349 1350 1351 1352 1353 1354 1355 1356 1357 1358 1359 1360 1361 1362 1363 1364 1365 1366 1367 1368 1369 1371 1372 1373 1374 1376 1377 1378 1379 1382 1384 1385 1386 1387 1388 1389 1390 1468 1470 1471 1546 1556 1557 1558 1559 1560 1561 1562 1563 1564 1565 1566 1567 1568 1569 1570 1571 1572 1573 1574 1575 1576 1577 1578 1579 1580 1581 1582 1583 1584 1585 1586 1587 1588 1589 1590 1591 1592 1593 1594 1595 1596 1597 1598 1599 1600 1601 1602 1603 1604 1605 1606 1607 1612 1613 1615 2067 2068 2070 2071 2072 2074 2075 2076 2077 2078 2079 2080 2081 2084 2085 2086 2087 2088 2091 2092 2093 2095 2096 2099 2100 2104 2105 2106 2108 2109 2110 2111 2112 2113 2114 2115 2116 2117 2118 2119 2120 2121 2122 2123 2124 2125 2126 2127 2128 2129 2130 2131 2132 2133 2134 2135 2136 2137 2138 2139 2140 2141 2142 2143 2144 2145 2146 2147 2148 2151 2152 2153 2154 2155 2156 2157 2159 2160 2161 2164 2165 2166 2167 2168 2169 2170 2171 2172 2173 2174 2175 2176 2177 2178 2179 2180 2181 2182 2183 2184 2185 2186 2187 2188 2189 2190 2191 2192 2193 2194 2195 2196 2197 2198 2199 2200 2201 2202 2203 2204 2205 2206 2207 2208 2209 2210 2211 2212 2215 2216 2217 2218 2219 2220 2221 2222 2223 2224 2225 2226 2227 2228 2229 2230 2231 2232 2233 2234 2235 2236 2237 2238 2239 2240 2241 2242 2243 2244 2245 2246 2247 2248 2249 2250 2251 2252 2253 2254 2255 2256 2257 2258 2259 2260 2261 2262 2263 2264 2265 2266 2267 2268 2269 2270 2271 2272 2273 2274 2275 2276 2277 2278 2281
 10194: 14 0 2 6 26 28 29 31 34 35 42 50 76 91 92 93 94 95 96 97 98 99 100 101 102 103 104 105 106 107 108 109 110 111 112 113 114 115 116 117 118 119 120 121 122 123 124 125 126 127 128 129 130 131 132 133 134 142 152 153 154 155 157 158 160 161 164 166 170 179 180 181 182 183 184 185 186 187 188 189 190 191 192 193 194 195 196 197 198 199 200 201 202 203 204 205 206 207 208 209 210 211 212 213 214 215 216 217 218 219 220 221 222 223 224 225 226 227 228 229 230 231 232 233 234 235 236 237 238 239 240 241 242 243 244 245 246 247 248 249 250 251 252 253 254 255 256 257 258 259 260 261 262 263 264 265 327 359 360 361 362 363 364 365 366 367 368 369 370 371 372 373 374 375 376 377 378 379 380 381 382 383 384 385 386 387 388 389 390 391 392 393 394 396 397 398 399 400 401 402 403 404 405 406 407 408 409 410 411 412 413 414 415 416 418 420 421 423 428 429 430 431 432 433 436 437 438 439 440 441 442 443 444 445 446 447 448 449 450 451 452 453 454 455 456 457 458 459 460 461 462 463 464 465 466 467 468 469 470 471 472 473 474 475 476 477 478 479 480 481 482 483 484 485 486 487 488 489 490 491 493 494 496 498 502 504 506 507 510 511 512 513 514 515 516 518 519 520 521 522 524 525 527 528 529 530 531 532 533 534 535 536 537 538 539 540 541 542 543 544 545 546 547 548 549 550 551 552 553 554 555 556 557 558 559 560 561 562 563 564 565 566 567 568 569 570 571 572 573 574 575 577 578 579 580 581 582 583 584 585 586 587 588 589 590 591 592 593 594 595 596 597 598 599 600 601 602 603 604 605 606 607 608 609 610 611 612 613 614 615 616 617 618 619 620 621 622 623 624 625 626 628 629 631 632 633 640 643 646 647 648 649 651 652 653 654 655 656 657 658 659 661 662 663 664 665 666 667 713 714 715 717 726 728 731 745 746 748 749 750 755 756 757 758 759 760 761 762 763 764 765 766 767 769 772 773 774 777 779 781 784 786 787 788 789 790 791 792 793 794 795 796 797 798 799 800 801 802 803 804 805 806 807 808 809 810 811 812 813 814 815 816 817 818 819 820 821 822 823 824 825 826 827 828 829 830 831 832 833 834 835 838 839 841 842 845 847 848 850 851 857 859 860 868 874 876 878 879 880 881 882 883 884 885 886 887 888 889 890 891 892 893 894 895 896 897 898 899 900 901 902 903 904 905 906 907 908 909 910 911 912 913 914 915 916 917 918 919 920 921 922 923 924 926 931 933 934 935 936 937 942 944 945 946 947 948 949 952 955 957 959 961 962 963 964 965 966 967 1022 1033 1041 1043 1053 1055 1056 1057 1058 1059 1060 1061 1062 1063 1064 1065 1066 1067 1068 1069 1070 1071 1072 1073 1074 1075 1076 1077 1078 1079 1080 1081 1082 1083 1084 1085 1086 1087 1088 1089 1090 1091 1092 1093 1094 1095 1096 1097 1098 1099 1100 1101 1102 1103 1104 1105 1106 1107 1108 1109 1110 1111 1112 1113 1114 1115 1116 1117 1118 1119 1120 1121 1123 1124 1126 1128 1129 1130 1131 1132 1134 1137 1138 1139 1140 1141 1142 1143 1144 1145 1146 1147 1148 1149 1150 1151 1153 1156 1157 1158 1159 1160 1162 1163 1164 1166 1170 1173 1174 1177 1178 1182 1183 1187 1188 1189 1190 1191 1192 1193 1202 1203 1205 1210 1214 1219 1381 1383 1391 1392 1393 1394 1395 1396 1397 1398 1399 1400 1401 1402 1403 1404 1405 1406 1407 1408 1409 1410 1411 1412 1413 1414 1415 1416 1417 1418 1419 1420 1421 1422 1423 1424 1425 1426 1427 1428 1429 1430 1431 1432 1433 1434 1435 1436 1437 1438 1439 1440 1441 1442 1443 1444 1445 1446 1447 1448 1449 1450 1451 1452 1453 1454 1455 1456 1457 1458 1459 1460 1461 1463 1464 1465 1466 1467 1469 1472 1473 1474 1475 1527 1528 1529 1531 1536 1542 1545 1553 1608 1609 1610 1611 1614 1616 1617 1618 1619 1620 1621 1622 1623 1624 1625 1626 1627 1628 1629 1630 1631 1632 1633 1634 1635 1636 1637 1638 1639 1640 1641 1642 1643 1644 1645 1646 1647 1648 1649 1650 1651 1652 1653 1654 1655 1656 1657 1658 1659 1660 1661 1662 1663 1664 1665 1666 1667 1668 1669 1670 1671 1672 1673 1674 1675 1676 1677 1678 1679 1680 1681 1682 1683 1684 1685 1686 1687 1688 1689 1690 1691 1692 1693 1694 1695 1696 1697 1698 1699 1700 1701 1702 1703 1704 1705 1754 1755 1758 1761 1772 1775 1776 1778 1780 1784 1785 1786 1787 1790 1795 1799 1800 1801 1802 1803 1804 1805 1806 1807 1808 1809 1810 1811 1812 1813 1814 1815 1816 1817 1818 1819 1820 1821 1822 1823 1824 1825 1826 1827 1828 1829 1830 1831 1832 1833 1834 1835 1836 1837 1838 1839 1840 1841 1842 1843 1844 1845 1846 1847 1848 1849 1850 1851 1852 1853 1854 1855 1856 1857 1858 1859 1860 1861 1862 1863 1864 1865 1866 1867 1868 1869 1870 1871 1872 1873 1874 1875 1876 1877 1878 1879 1880 1881 1883 1884 1885 1886 1887 1888 1889 1890 1891 1892 1893 1894 1895 1896 1897 1898 1899 1900 1901 1902 1903 1904 1905 1906 1907 1908 1909 1910 1911 1912 1913 1914 1915 1916 1917 1918 1919 1920 1921 1922 1923 1924 1925 1926 1927 1928 1929 1930 1931 1932 1933 1934 1935 1936 1937 1938 1939 1941 1942 2051 2056 2066 2089 2090 2094 2097 2098 2101 2150 2158 2162 2213 2214 2280
 10195: 20 878 879 880 881 882 883 884 885 887 888 889 890 892 893 894 897 898 899 900 902 907 908 909 910 911 922 923
 10196: 18 142 152 153 155 157 158 160 161 166 170 416 418 437 717 726 1022 1150 1157 1158 1182 1192
 10197: 18 520 522 2280
 10198: 18 436 520 522 2280
 10199: 18 142 152 153 155 157 158 160 161 166 170 416 418 436 437 520 522 717 726 1022 1150 1157 1158 1182 1192 2280
 10200: 18 28 31 34 35 42 76 142 152 153 155 157 158 160 161 166 170 416 418 430 436 437 504 513 520 522 525 527 530 717 726 745 746 748 755 756 757 758 759 760 761 762 763 764 765 766 767 769 772 773 777 779 781 784 878 879 880 881 882 883 884 885 886 887 888 889 890 891 892 893 894 895 896 897 898 899 900 901 902 903 904 905 906 907 908 909 910 911 912 913 914 915 916 917 918 919 920 922 923 924 942 945 961 1022 1150 1156 1157 1158 1182 1192 2280
 10201: 18 1064 1068 1072 1073 1080 1082 1088
 10202: 18 1058 1062 1064 1065 1068 1069 1072 1073 1074 1078 1080 1081 1082 1083 1088 1101
 10203: 18 1058 1062 1063 1064 1065 1068 1069 1072 1073 1074 1078 1080 1081 1082 1083 1088 1090 1101
 10204: 18 1084 1085 1115
 10205: 18 1071 1084 1085 1094 1098 1115
 10206: 38 1096 1097 1100 1103 1104 1117 1119 1128
 10207: 24 580 581 582 583 584 585 586 588 589 591 593 594 597 599 600 601 602 603 605 606 607 609 611 1611
 10208: 20 579 580 581 582 583 584 585 586 587 588 589 590 591 592 593 594 595 597 598 599 600 601 602 603 604 605 606 607 608 609 610 611 640 1611
 10209: 34 1802 1803 1804 1805 1806 1810 1819 1836
 10210: 26 1808 1813
 10211: 27 455 457 463 465 472 476 477 479
 10212: 24 414 731 1043 1531
 10213: 24 414 423 731 959 1041 1043 1531
 10214: 18 414 423 731 774 926 931 933 935 937 947 952 957 959 1041 1043 1174 1437 1444 1448 1455 1457 1459 1460 1461 1463 1464 1466 1531
 10215: 18 511 514 521 524 529 713 714 715 728 842 949 1033 1130 1187 1778 1939 2094 2214
 10216: 18 511 514 521 524 529 713 714 715 728 842 949 1033 1130 1160 1187 1778 1939 2094 2214
 10217: 52 327 921 955 1391 1392 1393 1394 1395 1396 1397 1398 1399 1400 1401 1402 1403 1404 1405 1406 1407 1408 1409 1410 1411 1412 1413 1414 1415 1416 1417 1418 1419 1420 1421 1422 1423 1424 1425 1426 1427 1428 1429 1430 1431 1432 1433 1434 1435 1436 1438 1439 1440 1441 1442 1443 1445 1446 1447 1449 1450 1451 1452 1453 1456 1458 1465 1467 1469 1472 1473 1474 1475 1775 1784 1886 1887 1888 1889 1890 1891 1892 1893 1894 1895 1896 1897 1898 1899 1900 1901 1902 1903 1904 1905 1906 1907 1908 1909 1910 1911 1912 1913 1914 1915 1916 1917 1918 1919 1920 1921 1922 1923 1924 1925 1926 1927 1928 1929 1930 1931 1932 1933 1934 1935 1936 1937 1938 1941 1942 2051 2056 2066 2089 2090 2097 2098 2101
 10218: 29 179 219 222 226 227 243 244 258 264
 10219: 22 221 232 239 242 248 249 254 257 261 265
 10220: 18 536 549 568
 10221: 18 536 537 542 548 549 557 568
 10222: 18 531 532 533 534 536 537 539 540 541 542 545 548 549 550 551 554 556 557 559 560 565 568
 10223: 18 531 532 533 534 535 536 537 538 539 540 541 542 543 544 545 546 547 548 549 550 551 554 556 557 559 560 563 565 568
 10224: 18 531 532 533 534 535 536 537 538 539 540 541 542 543 544 545 546 547 548 549 550 551 553 554 556 557 558 559 560 563 565 568
 10225: 30 0 91 92 93 94 95 96 97 98 99 100 101 102 103 104 105 106 107 108 109 110 111 112 113 114 115 116 117 118 119 120 121 122 123 124 125 126 127 128 129 130 131 133 134 154 948 965 966 1528 1553 1755 1758 1761 2213
 10226: 17 775 778 785 875 1171 1179
 10227: 4 1506 1511 1513 1522 1526 1534 1538
 10228: 4 1501 1502 1506 1509 1511 1513 1514 1522 1526 1534 1538
 10229: 14 998 1001
 10230: 8 970 984 998 1001
 10231: 20 980 988 989 990 993 996 1003
 10232: 13 980 987 988 989 990 993 996 1003
 10233: 1 30 49 55 75 79 417 497 500 505 508 733 737 742 747 771 836 840 843 846 870 953 956 958 969 970 971 972 973 974 975 976 977 978 979 980 981 982 983 984 985 986 987 988 989 990 991 992 993 994 995 996 997 998 999 1000 1001 1002 1003 1004 1007 1008 1010 1021 1025 1032 1035 1037 1039 1047 1051 1167 1198 1380 1544 1548 1552 2149 2163
 10234: 4 69 1757 1762 1943 1944 1945 1946 1947 1948 1949 1950 1951 1952 1953 1954 1955 1956 1957 1958 1959 1960 1961 1962 1963 1964 1965 1966 1967 1968 1969 1970 1971 1972 1973 1974 1975 1976 1977 1978 1979 1980 1981 1982 1983 1984 1985 1986 1987 1988 1989 1990 1991 1992 1993 1994 1995 1996 1997 1998 1999 2000 2001 2002 2003 2004 2005 2006 2007 2008 2009 2010 2011 2012 2013 2014 2015 2016 2017 2018 2019 2020 2021 2022
 10235: 49 1172 1706 1707 1708 1709 1710 1711 1712 1713 1714 1715 1716 1717 1718 1719 1720 1721 1722 1723 1724 1725 1726 1727 1728 1729 1730 1731 1732 1733 1734 1735 1736 1737 1738 1739 1740 1741 1742 1744 1745 1746 1749 1751 1752 1774 1781 1783
 10236: 4 69 1172 1706 1707 1708 1709 1710 1711 1712 1713 1714 1715 1716 1717 1718 1719 1720 1721 1722 1723 1724 1725 1726 1727 1728 1729 1730 1731 1732 1733 1734 1735 1736 1737 1738 1739 1740 1741 1742 1743 1744 1745 1746 1747 1749 1751 1752 1756 1757 1762 1766 1771 1774 1777 1781 1783 1789 1791 1797 1943 1944 1945 1946 1947 1948 1949 1950 1951 1952 1953 1954 1955 1956 1957 1958 1959 1960 1961 1962 1963 1964 1965 1966 1967 1968 1969 1970 1971 1972 1973 1974 1975 1976 1977 1978 1979 1980 1981 1982 1983 1984 1985 1986 1987 1988 1989 1990 1991 1992 1993 1994 1995 1996 1997 1998 1999 2000 2001 2002 2003 2004 2005 2006 2007 2008 2009 2010 2011 2012 2013 2014 2015 2016 2017 2018 2019 2020 2021 2022 2102 2107
 10237: 4 69 1172 1706 1707 1708 1709 1710 1711 1712 1713 1714 1715 1716 1717 1718 1719 1720 1721 1722 1723 1724 1725 1726 1727 1728 1729 1730 1731 1732 1733 1734 1735 1736 1737 1738 1739 1740 1741 1742 1743 1744 1745 1746 1747 1749 1751 1752 1756 1757 1762 1766 1771 1774 1777 1781 1783 1789 1791 1794 1796 1797 1798 1943 1944 1945 1946 1947 1948 1949 1950 1951 1952 1953 1954 1955 1956 1957 1958 1959 1960 1961 1962 1963 1964 1965 1966 1967 1968 1969 1970 1971 1972 1973 1974 1975 1976 1977 1978 1979 1980 1981 1982 1983 1984 1985 1986 1987 1988 1989 1990 1991 1992 1993 1994 1995 1996 1997 1998 1999 2000 2001 2002 2003 2004 2005 2006 2007 2008 2009 2010 2011 2012 2013 2014 2015 2016 2017 2018 2019 2020 2021 2022 2102 2107
 10238: 4 69 1161 1172 1706 1707 1708 1709 1710 1711 1712 1713 1714 1715 1716 1717 1718 1719 1720 1721 1722 1723 1724 1725 1726 1727 1728 1729 1730 1731 1732 1733 1734 1735 1736 1737 1738 1739 1740 1741 1742 1743 1744 1745 1746 1747 1748 1749 1750 1751 1752 1756 1757 1762 1766 1771 1774 1777 1781 1783 1789 1791 1794 1796 1797 1798 1943 1944 1945 1946 1947 1948 1949 1950 1951 1952 1953 1954 1955 1956 1957 1958 1959 1960 1961 1962 1963 1964 1965 1966 1967 1968 1969 1970 1971 1972 1973 1974 1975 1976 1977 1978 1979 1980 1981 1982 1983 1984 1985 1986 1987 1988 1989 1990 1991 1992 1993 1994 1995 1996 1997 1998 1999 2000 2001 2002 2003 2004 2005 2006 2007 2008 2009 2010 2011 2012 2013 2014 2015 2016 2017 2018 2019 2020 2021 2022 2102 2107
 10239: 4 69 782 1161 1172 1547 1706 1707 1708 1709 1710 1711 1712 1713 1714 1715 1716 1717 1718 1719 1720 1721 1722 1723 1724 1725 1726 1727 1728 1729 1730 1731 1732 1733 1734 1735 1736 1737 1738 1739 1740 1741 1742 1743 1744 1745 1746 1747 1748 1749 1750 1751 1752 1756 1757 1762 1766 1771 1774 1777 1781 1783 1789 1791 1794 1796 1797 1798 1943 1944 1945 1946 1947 1948 1949 1950 1951 1952 1953 1954 1955 1956 1957 1958 1959 1960 1961 1962 1963 1964 1965 1966 1967 1968 1969 1970 1971 1972 1973 1974 1975 1976 1977 1978 1979 1980 1981 1982 1983 1984 1985 1986 1987 1988 1989 1990 1991 1992 1993 1994 1995 1996 1997 1998 1999 2000 2001 2002 2003 2004 2005 2006 2007 2008 2009 2010 2011 2012 2013 2014 2015 2016 2017 2018 2019 2020 2021 2022 2102 2107
 10240: 10 63 176 1520
 10241: 6 73 135 175 725 1050 1760 1768
 10242: 4 63 73 135 175 176 725 1050 1520 1760 1768
 10243: 4 63 73 135 141 175 176 725 1050 1520 1760 1768
 10244: 4 8 16 17 18 43 51 58 63 65 70 73 87 135 136 137 138 139 140 141 143 144 146 148 150 151 156 165 167 171 172 175 176 310 424 425 426 427 725 740 776 837 852 853 861 1005 1006 1009 1011 1012 1013 1014 1017 1018 1019 1029 1030 1034 1049 1050 1154 1155 1169 1181 1520 1760 1767 1768
 10245: 5 12 45 47 66 67 159 168 169 173 177 178 668 669 670 671 672 673 674 675 676 677 678 679 680 681 682 683 684 685 686 687 688 689 690 691 692 693 694 695 696 697 698 699 700 701 702 703 704 705 706 707 708 709 710 711 712 716 718 719 720 721 724 730 734 736 744 754 1016 1020 1024 1042 1054 1165 1168 1194 1195 1196 1197 1199 1200 1201 1204 1206 1207 1208 1209 1211 1212 1213 1215 1216 1217 1218 1220 1221 1222 1223 1224 1225 1370 1555
 10246: 31 46 61 89 1048
 10247: 4 12 45 46 47 61 66 67 89 159 168 169 173 177 178 668 669 670 671 672 673 674 675 676 677 678 679 680 681 682 683 684 685 686 687 688 689 690 691 692 693 694 695 696 697 698 699 700 701 702 703 704 705 706 707 708 709 710 711 712 716 718 719 720 721 724 730 734 736 744 754 1016 1020 1024 1042 1048 1054 1165 1168 1194 1195 1196 1197 1199 1200 1201 1204 1206 1207 1208 1209 1211 1212 1213 1215 1216 1217 1218 1220 1221 1222 1223 1224 1225 1370 1541 1555
 10248: 4 12 20 33 37 45 46 47 61 66 67 85 89 159 168 169 173 177 178 495 517 668 669 670 671 672 673 674 675 676 677 678 679 680 681 682 683 684 685 686 687 688 689 690 691 692 693 694 695 696 697 698 699 700 701 702 703 704 705 706 707 708 709 710 711 712 716 718 719 720 721 724 730 734 736 744 754 866 954 1016 1020 1024 1027 1036 1042 1045 1048 1054 1165 1168 1194 1195 1196 1197 1199 1200 1201 1204 1206 1207 1208 1209 1211 1212 1213 1215 1216 1217 1218 1220 1221 1222 1223 1224 1225 1370 1541 1555
 10249: 4 8 12 16 17 18 20 33 37 43 45 46 47 51 58 61 63 65 66 67 70 73 85 87 89 135 136 137 138 139 140 141 143 144 146 148 150 151 156 159 165 167 168 169 171 172 173 175 176 177 178 310 424 425 426 427 495 517 668 669 670 671 672 673 674 675 676 677 678 679 680 681 682 683 684 685 686 687 688 689 690 691 692 693 694 695 696 697 698 699 700 701 702 703 704 705 706 707 708 709 710 711 712 716 718 719 720 721 724 725 730 734 736 740 744 754 776 837 844 852 853 861 866 954 1005 1006 1009 1011 1012 1013 1014 1016 1017 1018 1019 1020 1024 1027 1029 1030 1034 1036 1042 1045 1048 1049 1050 1054 1154 1155 1165 1168 1169 1181 1194 1195 1196 1197 1199 1200 1201 1204 1206 1207 1208 1209 1211 1212 1213 1215 1216 1217 1218 1220 1221 1222 1223 1224 1225 1370 1520 1535 1541 1555 1760 1767 1768
 10250: 4 5 8 12 16 17 18 20 32 33 37 43 45 46 47 51 58 61 63 65 66 67 70 72 73 77 80 82 83 84 85 87 89 135 136 137 138 139 140 141 143 144 146 148 150 151 156 159 165 167 168 169 171 172 173 175 176 177 178 310 424 425 426 427 495 517 668 669 670 671 672 673 674 675 676 677 678 679 680 681 682 683 684 685 686 687 688 689 690 691 692 693 694 695 696 697 698 699 700 701 702 703 704 705 706 707 708 709 710 711 712 716 718 719 720 721 724 725 730 734 736 740 744 754 776 837 844 852 853 861 866 954 1005 1006 1009 1011 1012 1013 1014 1016 1017 1018 1019 1020 1024 1027 1029 1030 1034 1036 1042 1045 1048 1049 1050 1054 1154 1155 1165 1168 1169 1181 1194 1195 1196 1197 1199 1200 1201 1204 1206 1207 1208 1209 1211 1212 1213 1215 1216 1217 1218 1220 1221 1222 1223 1224 1225 1370 1520 1535 1541 1555 1760 1767 1768
 10251: 4 5 8 12 16 17 18 20 32 33 37 43 44 45 46 47 51 53 54 58 61 63 65 66 67 68 70 72 73 77 80 82 83 84 85 87 89 135 136 137 138 139 140 141 143 144 146 148 150 151 156 159 165 167 168 169 171 172 173 175 176 177 178 310 424 425 426 427 495 517 668 669 670 671 672 673 674 675 676 677 678 679 680 681 682 683 684 685 686 687 688 689 690 691 692 693 694 695 696 697 698 699 700 701 702 703 704 705 706 707 708 709 710 711 712 716 718 719 720 721 724 725 730 734 736 740 744 754 776 837 844 852 853 856 858 861 866 877 954 1005 1006 1009 1011 1012 1013 1014 1016 1017 1018 1019 1020 1024 1027 1029 1030 1034 1036 1042 1045 1048 1049 1050 1054 1154 1155 1165 1168 1169 1181 1194 1195 1196 1197 1199 1200 1201 1204 1206 1207 1208 1209 1211 1212 1213 1215 1216 1217 1218 1220 1221 1222 1223 1224 1225 1370 1520 1535 1541 1555 1760 1767 1768
 10252: 33 2025 2026 2028 2029 2031 2032 2033 2034 2036 2037 2038 2040 2043 2044 2047 2048 2050 2053 2055 2057 2058 2059 2060 2061 2062 2063 2073
 10253: 7 2023 2024 2025 2026 2027 2028 2029 2031 2032 2033 2034 2035 2036 2037 2038 2039 2040 2043 2044 2047 2048 2050 2053 2055 2057 2058 2059 2060 2061 2062 2063 2065 2073
 10254: 4 5 8 12 16 17 18 20 32 33 37 38 43 44 45 46 47 51 53 54 58 61 63 65 66 67 68 70 72 73 77 80 82 83 84 85 87 89 135 136 137 138 139 140 141 143 144 146 148 150 151 156 159 165 167 168 169 171 172 173 175 176 177 178 310 424 425 426 427 495 517 668 669 670 671 672 673 674 675 676 677 678 679 680 681 682 683 684 685 686 687 688 689 690 691 692 693 694 695 696 697 698 699 700 701 702 703 704 705 706 707 708 709 710 711 712 716 718 719 720 721 724 725 730 734 736 740 741 744 754 776 837 844 852 853 856 858 861 866 877 954 1005 1006 1009 1011 1012 1013 1014 1016 1017 1018 1019 1020 1024 1027 1029 1030 1034 1036 1042 1045 1048 1049 1050 1054 1154 1155 1165 1168 1169 1181 1194 1195 1196 1197 1199 1200 1201 1204 1206 1207 1208 1209 1211 1212 1213 1215 1216 1217 1218 1220 1221 1222 1223 1224 1225 1370 1462 1520 1535 1541 1555 1759 1760 1764 1767 1768 1769 1788 1793 1940 2023 2024 2025 2026 2027 2028 2029 2030 2031 2032 2033 2034 2035 2036 2037 2038 2039 2040 2041 2042 2043 2044 2045 2046 2047 2048 2049 2050 2052 2053 2054 2055 2057 2058 2059 2060 2061 2062 2063 2064 2065 2069 2073 2082 2083 2282
 10255: 4 1 3 4 5 7 8 9 11 12 13 14 15 16 17 18 19 20 21 22 24 30 32 33 36 37 38 40 43 44 45 46 47 49 51 52 53 54 55 56 58 61 62 63 64 65 66 67 68 69 70 71 72 73 74 75 77 79 80 82 83 84 85 87 89 135 136 137 138 139 140 141 143 144 146 148 150 151 156 159 165 167 168 169 171 172 173 175 176 177 178 310 312 314 395 417 424 425 426 427 495 497 499 500 501 503 505 508 509 517 526 576 627 630 634 635 636 637 638 639 641 642 644 645 650 660 668 669 670 671 672 673 674 675 676 677 678 679 680 681 682 683 684 685 686 687 688 689 690 691 692 693 694 695 696 697 698 699 700 701 702 703 704 705 706 707 708 709 710 711 712 716 718 719 720 721 724 725 730 733 734 736 737 740 741 742 744 747 754 771 775 776 778 782 783 785 836 837 840 843 844 846 852 853 854 855 856 858 861 862 866 869 870 871 875 877 953 954 956 958 960 968 969 970 971 972 973 974 975 976 977 978 979 980 981 982 983 984 985 986 987 988 989 990 991 992 993 994 995 996 997 998 999 1000 1001 1002 1003 1004 1005 1006 1007 1008 1009 1010 1011 1012 1013 1014 1016 1017 1018 1019 1020 1021 1023 1024 1025 1027 1029 1030 1031 1032 1034 1035 1036 1037 1039 1040 1042 1044 1045 1047 1048 1049 1050 1051 1054 1122 1125 1127 1133 1135 1136 1152 1154 1155 1161 1165 1167 1168 1169 1171 1172 1175 1176 1179 1181 1185 1186 1192 1194 1195 1196 1197 1198 1199 1200 1201 1204 1206 1207 1208 1209 1211 1212 1213 1215 1216 1217 1218 1220 1221 1222 1223 1224 1225 1370 1375 1380 1462 1476 1477 1478 1479 1480 1481 1482 1483 1484 1485 1486 1487 1488 1489 1490 1491 1492 1493 1494 1495 1496 1497 1498 1499 1500 1501 1502 1503 1504 1505 1506 1507 1508 1509 1510 1511 1512 1513 1514 1515 1516 1517 1518 1519 1520 1521 1522 1523 1524 1525 1526 1532 1534 1535 1537 1538 1539 1540 1541 1543 1544 1547 1548 1549 1550 1551 1552 1554 1555 1706 1707 1708 1709 1710 1711 1712 1713 1714 1715 1716 1717 1718 1719 1720 1721 1722 1723 1724 1725 1726 1727 1728 1729 1730 1731 1732 1733 1734 1735 1736 1737 1738 1739 1740 1741 1742 1743 1744 1745 1746 1747 1748 1749 1750 1751 1752 1753 1756 1757 1759 1760 1762 1763 1764 1765 1766 1767 1768 1769 1770 1771 1773 1774 1777 1779 1781 1782 1783 1788 1789 1791 1792 1793 1794 1796 1797 1798 1882 1940 1943 1944 1945 1946 1947 1948 1949 1950 1951 1952 1953 1954 1955 1956 1957 1958 1959 1960 1961 1962 1963 1964 1965 1966 1967 1968 1969 1970 1971 1972 1973 1974 1975 1976 1977 1978 1979 1980 1981 1982 1983 1984 1985 1986 1987 1988 1989 1990 1991 1992 1993 1994 1995 1996 1997 1998 1999 2000 2001 2002 2003 2004 2005 2006 2007 2008 2009 2010 2011 2012 2013 2014 2015 2016 2017 2018 2019 2020 2021 2022 2023 2024 2025 2026 2027 2028 2029 2030 2031 2032 2033 2034 2035 2036 2037 2038 2039 2040 2041 2042 2043 2044 2045 2046 2047 2048 2049 2050 2052 2053 2054 2055 2057 2058 2059 2060 2061 2062 2063 2064 2065 2069 2073 2082 2083 2102 2103 2107 2149 2163 2215 2216 2217 2218 2219 2220 2221 2222 2223 2224 2225 2226 2227 2228 2229 2230 2231 2232 2233 2234 2235 2236 2237 2238 2239 2240 2241 2242 2280 2282 2283
 10256: 4 149 722 729 739 1015
 10257: 4 863 864 867 872 1530 1533
 10258: 29 321 339 356
 10259: 26 321 326 339 356
 10260: 5 1263 1277 1295 1298
 10261: 9 266 267 268 269 270 271 272 273 274 275 276 277 278 279 280 281 282 283 284 285 286 287 288 289 290 291 292 293 294 295 296 297 298 299 300 301 302 303 304 305 306 307 309 311 313 315 316 317 318 319 320 321 322 323 324 325 326 328 329 331 332 333 334 335 336 337 338 339 340 341 342 343 344 345 346 347 348 349 350 351 352 353 354 355 356 357 358 780 1226 1227 1228 1229 1230 1231 1232 1233 1234 1235 1236 1237 1238 1239 1240 1241 1242 1243 1244 1245 1246 1247 1248 1249 1250 1251 1252 1253 1254 1255 1256 1257 1258 1259 1260 1261 1262 1263 1264 1265 1266 1267 1268 1269 1270 1271 1272 1273 1274 1275 1276 1277 1278 1279 1280 1281 1282 1283 1284 1285 1286 1287 1288 1289 1290 1291 1292 1293 1294 1295 1296 1297 1298 1299 1300 1301 1468 1470 1471
 10262: 4 25 27 39 41 78 266 267 268 269 270 271 272 273 274 275 276 277 278 279 280 281 282 283 284 285 286 287 288 289 290 291 292 293 294 295 296 297 298 299 300 301 302 303 304 305 306 307 309 311 313 315 316 317 318 319 320 321 322 323 324 325 326 328 329 331 332 333 334 335 336 337 338 339 340 341 342 343 344 345 346 347 348 349 350 351 352 353 354 355 356 357 358 434 492 727 732 743 752 780 925 938 939 941 943 1026 1028 1038 1046 1052 1180 1184 1226 1227 1228 1229 1230 1231 1232 1233 1234 1235 1236 1237 1238 1239 1240 1241 1242 1243 1244 1245 1246 1247 1248 1249 1250 1251 1252 1253 1254 1255 1256 1257 1258 1259 1260 1261 1262 1263 1264 1265 1266 1267 1268 1269 1270 1271 1272 1273 1274 1275 1276 1277 1278 1279 1280 1281 1282 1283 1284 1285 1286 1287 1288 1289 1290 1291 1292 1293 1294 1295 1296 1297 1298 1299 1300 1301 1373 1468 1470 1471 2100 2105
 10263: 4 1557 1560 1561 1562 1563 1564 1565 1567 1568 1569 1570 1571 1573 1574 1575 1577 1579 1580 1584 1589 1595 1601 1607 1612
 10264: 9 2260 2261 2262 2263 2264 2268 2276
 10265: 4 2108 2110 2113 2124 2138 2139 2143
 10266: 84 2115 2120
 10267: 2 2109 2111 2119 2131 2133 2151 2156
 10268: 3 2109 2111 2119 2125 2131 2133 2151 2152 2156 2160
 10269: 4 2109 2111 2119 2125 2130 2131 2133 2151 2152 2156 2160 2161
 10270: 5 2137 2144 2148
 10271: 4 2137 2144 2145 2148
 10272: 4 2117 2129 2137 2144 2145 2148
 10273: 4 2108 2109 2110 2111 2112 2113 2114 2115 2116 2117 2118 2119 2120 2122 2123 2124 2125 2126 2129 2130 2131 2133 2134 2136 2137 2138 2139 2143 2144 2145 2147 2148 2151 2152 2156 2160 2161
 10274: 12 2141 2142
 10275: 8 2127 2141 2142 2155
 10276: 4 2127 2141 2142 2154 2155
 10277: 12 2127 2141 2142 2153 2154 2155
 10278: 4 2121 2127 2128 2135 2141 2142 2146 2153 2154 2155
 10279: 10 2108 2109 2110 2111 2112 2113 2114 2115 2116 2117 2118 2119 2120 2121 2122 2123 2124 2125 2126 2127 2128 2129 2130 2131 2133 2134 2135 2136 2137 2138 2139 2141 2142 2143 2144 2145 2146 2147 2148 2151 2152 2153 2154 2155 2156 2160 2161
 10280: 4 2132 2140
 10281: 4 330 1302 1303 1304 1305 1306 1307 1308 1309 1310 1311 1312 1313 1314 1315 1316 1317 1318 1319 1320 1321 1322 1323 1324 1325 1326 1327 1328 1329 1330 1331 1332 1333 1334 1335 1336 1337 1338 1339 1340 1341 1342 1343 1344 1345 1346 1347 1348 1349 1350 1351 1352 1353 1354 1355 1356 1357 1358 1359 1360 1361 1362 1363 1364 1365 1366 1367 1368 1369 1371 1372 1374 1376 1377 1378 1379 1382 1384 1385 1386 1387 1388 1389 1390 1546 1556 1557 1558 1559 1560 1561 1562 1563 1564 1565 1566 1567 1568 1569 1570 1571 1572 1573 1574 1575 1576 1577 1578 1579 1580 1581 1582 1583 1584 1585 1586 1587 1588 1589 1590 1591 1592 1593 1594 1595 1596 1597 1598 1599 1600 1601 1602 1603 1604 1605 1606 1607 1612 1613 1615 2067 2068 2070 2071 2072 2074 2075 2076 2077 2078 2079 2080 2081 2084 2085 2086 2087 2088 2091 2092 2093 2095 2096 2099 2104 2106 2108 2109 2110 2111 2112 2113 2114 2115 2116 2117 2118 2119 2120 2121 2122 2123 2124 2125 2126 2127 2128 2129 2130 2131 2132 2133 2134 2135 2136 2137 2138 2139 2140 2141 2142 2143 2144 2145 2146 2147 2148 2151 2152 2153 2154 2155 2156 2157 2159 2160 2161 2164 2165 2166 2167 2168 2169 2170 2171 2172 2173 2174 2175 2176 2177 2178 2179 2180 2181 2182 2183 2184 2185 2186 2187 2188 2189 2190 2191 2192 2193 2194 2195 2196 2197 2198 2199 2200 2201 2202 2203 2204 2205 2206 2207 2208 2209 2210 2211 2212 2243 2244 2245 2246 2247 2248 2249 2250 2251 2252 2253 2254 2255 2256 2257 2258 2259 2260 2261 2262 2263 2264 2265 2266 2267 2268 2269 2270 2271 2272 2273 2274 2275 2276 2277 2278 2281
 10282: 15 1058 1062 1063 1065 1069 1071 1072 1073 1074 1078 1080 1081 1082 1083 1084 1085 1088 1090 1094 1098 1101 1115
 10283: 8 628 1096 1099
 10284: 8 628 1096 1099 1100 1103 1104 1117 1119
 10285: 54 628 1095 1096 1097 1099 1100 1102 1103 1104 1106 1112 1117 1119 1128
 10286: 4 482 483 486 488 489 490 493 502 512 615 616 618 620 621 622 625 1114 1123
 10287: 4 482 483 486 488 489 490 493 496 502 512 615 616 618 620 621 622 625 1114 1123
 10288: 6 491 619 623 665
 10289: 80 579 580 581 582 583 584 585 586 587 588 589 590 591 592 593 594 595 596 597 598 599 600 601 602 603 604 605 606 607 608 609 610 611 612 613 614 617 632 633 640 667 1611
 10290: 30 1815 1825 1827
 10291: 4 1816 1847 1859 1869 1881
 10292: 4 1815 1816 1825 1827 1847 1859 1869 1881
 10293: 4 1800 1801 1802 1803 1804 1805 1806 1807 1808 1809 1810 1811 1812 1813 1815 1816 1817 1818 1819 1820 1821 1822 1823 1825 1826 1827 1833 1835 1836 1840 1847 1849 1859 1869 1870 1875 1881
 10294: 4 1831 1832
 10295: 4 1814 1824 1831 1832
 10296: 16 1814 1824 1830 1831 1832 1837 1872 1874
 10297: 4 1800 1801 1802 1803 1804 1805 1806 1807 1808 1809 1810 1811 1812 1813 1814 1815 1816 1817 1818 1819 1820 1821 1822 1823 1824 1825 1826 1827 1830 1831 1832 1833 1835 1836 1837 1840 1847 1849 1859 1869 1870 1872 1874 1875 1881
 10298: 4 1800 1801 1802 1803 1804 1805 1806 1807 1808 1809 1810 1811 1812 1813 1814 1815 1816 1817 1818 1819 1820 1821 1822 1823 1824 1825 1826 1827 1828 1829 1830 1831 1832 1833 1834 1835 1836 1837 1839 1840 1847 1849 1859 1869 1870 1872 1874 1875 1881
 10299: 4 1838 1848 1851
 10300: 12 1838 1842 1844 1845 1848 1850 1851 1852 1853 1855 1858 1860 1863 1867 1868
 10301: 22 1139 1140 1141 1142 1143 1144 1145 1146 1147 1148 1149 1151 1153 1166 1173 1178 1183 1190 1191
 10302: 4 473 494
 10303: 4 473 478 494 507
 10304: 4 438 439 440 441 442 443 444 445 446 447 448 449 450 451 452 453 454 455 456 457 458 459 460 461 462 463 464 465 466 467 468 469 470 471 472 473 475 476 477 478 479 480 481 484 485 494 507 515
 10305: 5 438 439 440 441 442 443 444 445 446 447 448 449 450 451 452 453 454 455 456 457 458 459 460 461 462 463 464 465 466 467 468 469 470 471 472 473 474 475 476 477 478 479 480 481 484 485 494 507 515
 10306: 11 380 382 387 394 397 401 403 404 407 411
 10307: 10 365 367 368 375 377 379 380 382 384 386 387 388 389 390 391 393 394 397 398 399 400 401 403 404 405 406 407 411
 10308: 16 359 360 361 362 363 364 365 366 367 368 369 370 371 372 373 374 375 376 377 378 379 380 381 382 383 384 386 387 388 389 390 391 392 393 394 397 398 399 400 401 403 404 405 406 407 408 411
 10309: 4 876 1033
 10310: 4 414 423 731 774 876 926 931 933 935 937 947 959 1033 1041 1043 1174 1531
 10311: 4 1437 1444 1448 1455 1457 1459 1460 1461 1463 1464 1466 2094 2214
 10312: 3 414 423 731 774 876 926 931 933 935 937 947 959 1033 1041 1043 1174 1437 1444 1448 1455 1457 1459 1460 1461 1463 1464 1466 1531 2094 2214
 10313: 35 714 1130
 10314: 35 713 714 1130
 10315: 23 511 514 521 524 529 713 714 715 728 842 949 952 957 1130 1187
 10316: 4 511 514 521 524 529 713 714 715 728 842 944 946 949 952 957 1053 1130 1160 1162 1163 1164 1187 1202 1214 1608 1884
 10317: 4 414 423 511 514 521 524 529 713 714 715 728 731 774 842 876 926 931 933 935 937 944 946 947 949 952 957 959 1033 1041 1043 1053 1130 1160 1162 1163 1164 1174 1187 1202 1214 1437 1444 1448 1455 1457 1459 1460 1461 1463 1464 1466 1531 1608 1884 2094 2214
 10318: 4 0 2 6 26 29 91 92 93 94 95 96 97 98 99 100 101 102 103 104 105 106 107 108 109 110 111 112 113 114 115 116 117 118 119 120 121 122 123 124 125 126 127 128 129 130 131 132 133 134 154 164 179 180 181 182 183 184 185 186 187 188 189 190 191 192 193 194 195 196 197 198 199 200 201 202 203 204 205 206 207 208 209 210 211 212 213 214 215 216 217 218 219 220 221 222 223 224 225 226 227 228 229 230 231 232 233 234 235 236 237 238 239 240 241 242 243 244 245 246 247 248 249 250 252 253 254 255 256 257 258 259 260 261 262 263 264 265 327 420 421 531 532 533 534 535 536 537 538 539 540 541 542 543 544 545 546 547 548 549 550 551 552 553 554 555 556 557 558 559 560 561 562 563 564 565 566 567 568 569 570 571 572 573 574 575 577 578 838 841 847 848 850 851 868 921 934 936 948 955 962 963 964 965 966 967 1188 1193 1210 1383 1391 1392 1393 1394 1395 1396 1397 1398 1399 1400 1401 1402 1403 1404 1405 1406 1407 1408 1409 1410 1411 1412 1413 1414 1415 1416 1417 1418 1419 1420 1421 1422 1423 1424 1425 1426 1427 1428 1429 1430 1431 1432 1433 1434 1435 1436 1438 1439 1440 1441 1442 1443 1445 1446 1447 1449 1450 1451 1452 1453 1454 1456 1458 1465 1467 1469 1472 1473 1474 1475 1528 1545 1553 1609 1614 1616 1617 1618 1619 1620 1621 1622 1623 1624 1625 1626 1627 1628 1629 1630 1631 1632 1633 1634 1635 1636 1637 1638 1639 1640 1641 1642 1643 1644 1645 1646 1647 1648 1649 1650 1651 1652 1653 1654 1655 1656 1657 1658 1659 1660 1661 1662 1663 1664 1665 1666 1667 1668 1669 1670 1671 1672 1673 1674 1675 1676 1677 1678 1679 1680 1681 1682 1683 1684 1685 1686 1687 1688 1689 1690 1691 1692 1693 1694 1695 1696 1697 1698 1699 1700 1701 1702 1703 1704 1705 1754 1755 1758 1761 1775 1776 1778 1780 1784 1785 1786 1787 1790 1795 1886 1887 1888 1889 1890 1891 1892 1893 1894 1895 1896 1897 1898 1899 1900 1901 1902 1903 1904 1905 1906 1907 1908 1909 1910 1911 1912 1913 1914 1915 1916 1917 1918 1919 1920 1921 1922 1923 1924 1925 1926 1927 1928 1929 1930 1931 1932 1933 1934 1935 1936 1937 1938 1939 1941 1942 2051 2056 2066 2089 2090 2097 2098 2101 2150 2158 2213
 10319: 14 1886 1887 1888 1889 1890 1891 1892 1893 1894 1895 1896 1897 1898 1899 1900 1901 1902 1903 1904 1905 1906 1907 1908 1909 1910 1911 1912 1913 1914 1915 1916 1917 1918 1919 1920 1921 1922 1923 1924 1925 1926 1927 1928 1930 1931 1933 1934 1935 1937 1938 1941
 10320: 8 948 965 966 1528 2213
 10321: 112 0 91 92 93 94 95 96 97 98 99 100 101 102 103 104 105 106 107 108 109 110 111 112 113 114 115 116 117 118 119 120 121 122 123 124 125 126 127 128 129 130 131 132 133 134 154 164 179 180 181 182 183 184 185 186 187 188 189 190 191 192 193 194 195 196 197 198 199 200 201 202 203 204 205 206 207 208 209 210 211 212 213 214 215 216 217 218 219 220 221 222 223 224 225 226 227 228 229 230 231 232 233 234 235 236 237 238 239 240 241 242 243 244 245 246 247 248 249 250 252 253 254 255 256 257 258 259 260 261 262 263 264 265 420 421 531 532 533 534 535 536 537 538 539 540 541 542 543 544 545 546 547 548 549 550 551 552 553 554 555 556 557 558 559 560 561 562 563 564 565 566 567 568 569 570 571 572 573 574 577 578 934 963 967 1188 1193 1210 1545 1609 1614 1776 1785 1786 1790 2150
 10322: 32 549 555 568
 10323: 5 549 552 555 567 568
 10324: 5 531 532 533 534 535 536 537 538 539 540 541 542 543 544 545 546 547 548 549 550 551 552 553 554 555 556 557 558 559 560 563 565 567 568
 10325: 4 573 578
 10326: 5 566 573 578
 10327: 4 531 532 533 534 535 536 537 538 539 540 541 542 543 544 545 546 547 548 549 550 551 552 553 554 555 556 557 558 559 560 561 562 563 564 565 566 567 568 573 578
 10328: 4 531 532 533 534 535 536 537 538 539 540 541 542 543 544 545 546 547 548 549 550 551 552 553 554 555 556 557 558 559 560 561 562 563 564 565 566 567 568 569 570 573 578
 10329: 5 531 532 533 534 535 536 537 538 539 540 541 542 543 544 545 546 547 548 549 550 551 552 553 554 555 556 557 558 559 560 561 562 563 564 565 566 567 568 569 570 573 574 578
 10330: 98 0 91 92 93 94 95 96 97 98 99 100 101 102 103 104 105 106 107 108 109 110 111 112 113 114 115 116 117 118 119 120 121 122 123 124 125 126 127 128 129 130 131 132 133 134 154 164 256 420 421 1776 1786 1790
 10331: 31 1161 1757 1762 1794 1796 1798
 10332: 7 1172 1706 1707 1708 1709 1710 1711 1712 1713 1714 1715 1716 1717 1718 1719 1720 1721 1722 1723 1724 1725 1726 1727 1728 1729 1730 1731 1732 1733 1734 1735 1736 1737 1738 1739 1740 1741 1742 1743 1744 1745 1746 1747 1748 1749 1750 1751 1752 1756 1766 1771 1774 1777 1781 1783 1789 1791 1797 2102 2107
 10333: 21 1161 1172 1706 1707 1708 1709 1710 1711 1712 1713 1714 1715 1716 1717 1718 1719 1720 1721 1722 1723 1724 1725 1726 1727 1728 1729 1730 1731 1732 1733 1734 1735 1736 1737 1738 1739 1740 1741 1742 1743 1744 1745 1746 1747 1748 1749 1750 1751 1752 1756 1757 1762 1766 1771 1774 1777 1781 1783 1789 1791 1794 1796 1797 1798 2102 2107
 10334: 5 69 395 854 869 1161 1172 1706 1707 1708 1709 1710 1711 1712 1713 1714 1715 1716 1717 1718 1719 1720 1721 1722 1723 1724 1725 1726 1727 1728 1729 1730 1731 1732 1733 1734 1735 1736 1737 1738 1739 1740 1741 1742 1743 1744 1745 1746 1747 1748 1749 1750 1751 1752 1756 1757 1762 1766 1771 1774 1777 1781 1783 1789 1791 1794 1796 1797 1798 1882 2102 2107
 10335: 50 1176 1375 1525 1537
 10336: 46 1023 1031 1040 1044 1152 1176 1375 1525 1537
 10337: 12 69 395 854 869 1023 1031 1040 1044 1152 1161 1172 1176 1375 1525 1537 1706 1707 1708 1709 1710 1711 1712 1713 1714 1715 1716 1717 1718 1719 1720 1721 1722 1723 1724 1725 1726 1727 1728 1729 1730 1731 1732 1733 1734 1735 1736 1737 1738 1739 1740 1741 1742 1743 1744 1745 1746 1747 1748 1749 1750 1751 1752 1756 1757 1762 1766 1771 1774 1777 1781 1783 1789 1791 1794 1796 1797 1798 1882 2102 2107
 10338: 8 1943 1944 1945 1946 1947 1948 1949 1950 1951 1952 1953 1954 1955 1956 1957 1958 1959 1960 1961 1962 1963 1964 1965 1966 1967 1968 1969 1970 1971 1972 1973 1974 1975 1976 1977 1978 1979 1980 1981 1982 1983 1985 1986 1987 1988 1989 1990 1991 1992 1994 1995 1996 1997 1998 1999 2000 2001 2003 2004 2005 2006 2007 2008 2009 2010 2011 2012 2013 2014 2015 2016 2017 2018 2020 2021 2022
 10339: 10 968 1943 1944 1945 1946 1947 1948 1949 1950 1951 1952 1953 1954 1955 1956 1957 1958 1959 1960 1961 1962 1963 1964 1965 1966 1967 1968 1969 1970 1971 1972 1973 1974 1975 1976 1977 1978 1979 1980 1981 1982 1983 1984 1985 1986 1987 1988 1989 1990 1991 1992 1993 1994 1995 1996 1997 1998 1999 2000 2001 2002 2003 2004 2005 2006 2007 2008 2009 2010 2011 2012 2013 2014 2015 2016 2017 2018 2019 2020 2021 2022
 10340: 12 314 576 783 968 1753 1765 1770 1773 1782 1943 1944 1945 1946 1947 1948 1949 1950 1951 1952 1953 1954 1955 1956 1957 1958 1959 1960 1961 1962 1963 1964 1965 1966 1967 1968 1969 1970 1971 1972 1973 1974 1975 1976 1977 1978 1979 1980 1981 1982 1983 1984 1985 1986 1987 1988 1989 1990 1991 1992 1993 1994 1995 1996 1997 1998 1999 2000 2001 2002 2003 2004 2005 2006 2007 2008 2009 2010 2011 2012 2013 2014 2015 2016 2017 2018 2019 2020 2021 2022 2283
 10341: 2 314 576 782 783 968 1753 1765 1770 1773 1782 1943 1944 1945 1946 1947 1948 1949 1950 1951 1952 1953 1954 1955 1956 1957 1958 1959 1960 1961 1962 1963 1964 1965 1966 1967 1968 1969 1970 1971 1972 1973 1974 1975 1976 1977 1978 1979 1980 1981 1982 1983 1984 1985 1986 1987 1988 1989 1990 1991 1992 1993 1994 1995 1996 1997 1998 1999 2000 2001 2002 2003 2004 2005 2006 2007 2008 2009 2010 2011 2012 2013 2014 2015 2016 2017 2018 2019 2020 2021 2022 2283
 10342: 32 499 501 503 509 526 627 630 634 635 636 637 638 639 641 642 644 645 650 660 953 956 958 1167 1198
 10343: 28 970 971 983 984 997 998 1001
 10344: 31 970 971 975 978 981 983 984 985 992 997 998 999 1001 1002 1007 1008 1010 1021
 10345: 31 970 971 975 976 977 978 981 982 983 984 985 986 991 992 997 998 999 1001 1002 1007 1008 1010 1021
 10346: 35 843 846 870 969 970 971 972 973 974 975 976 977 978 979 980 981 982 983 984 985 986 987 988 989 990 991 992 993 994 995 996 997 998 999 1000 1001 1002 1003 1004 1007 1008 1010 1021 1025 1039 1047
 10347: 4 30 49 55 75 79 417 497 499 500 501 503 505 508 509 526 627 630 634 635 636 637 638 639 641 642 644 645 650 660 733 737 742 747 771 836 840 843 846 870 953 956 958 969 970 971 972 973 974 975 976 977 978 979 980 981 982 983 984 985 986 987 988 989 990 991 992 993 994 995 996 997 998 999 1000 1001 1002 1003 1004 1007 1008 1010 1021 1025 1032 1035 1037 1039 1047 1051 1167 1198 1380 1544 1548 2149
 10348: 6 5 32 72 77 80 82 83 84 89 740
 10349: 11 54 856 858 861
 10350: 23 54 856 858 861 877
 10351: 22 44 53 54 68 856 858 861 877
 10352: 18 10 48 88 435 735 751 753 768 770 849 873 927 932
 10353: 15 59 865 928 930 951
 10354: 49 10 48 59 88 435 735 751 753 768 770 849 865 873 927 928 930 932 951
 10355: 5 1302 1303 1304 1305 1306 1307 1308 1309 1310 1311 1312 1313 1314 1315 1316 1317 1318 1319 1320 1321 1322 1323 1324 1325 1326 1327 1329 1330 1331 1332 1333 1335 1336 1337 1339 1342 1344 1345 1348 1355 1360 1361 1362 1363 1364 1366 1371 1374 1379 1384 1385 1386 1387 1388 1389 1390 1602
 10356: 5 1302 1303 1304 1305 1306 1307 1308 1309 1310 1311 1312 1313 1314 1315 1316 1317 1318 1319 1320 1321 1322 1323 1324 1325 1326 1327 1328 1329 1330 1331 1332 1333 1334 1335 1336 1337 1338 1339 1340 1341 1342 1343 1344 1345 1346 1348 1349 1350 1352 1353 1355 1356 1358 1359 1360 1361 1362 1363 1364 1366 1367 1369 1371 1374 1378 1379 1382 1384 1385 1386 1387 1388 1389 1390 1602
 10357: 33 1377 1572 1591 1593 1600 2281
 10358: 6 1567 1571 1580 1595 1601
 10359: 6 1562 1567 1571 1577 1579 1580 1595 1601
 10360: 5 1561 1562 1567 1569 1570 1571 1573 1574 1577 1579 1580 1584 1589 1595 1601
 10361: 6 1561 1562 1567 1569 1570 1571 1573 1574 1577 1579 1580 1584 1589 1595 1601 1613
 10362: 5 759 773
 10363: 5 755 756 757 758 759 761 767 773
 10364: 6 762 779 781
 10365: 6 760 762 766 779 781
 10366: 36 436 520 522 878 879 880 881 882 883 884 885 886 887 888 889 890 891 892 893 894 895 896 897 898 899 900 901 902 903 904 905 906 907 908 909 910 911 912 913 914 915 916 917 918 919 920 922 923 924 942
 10367: 5 161 1022
 10368: 5 160 161 1022
 10369: 5 160 161 717 726 1022
 10370: 5 142 153 155 158 160 161 166 170 717 726 1022
 10371: 5 142 152 153 155 158 160 161 166 170 717 726 1022
 10372: 9 512 619 625
 10373: 5 491 512 619 625 665
 10374: 22 591 600 607 611
 10375: 46 580 581 582 583 584 585 586 588 589 591 593 594 597 600 601 602 606 607 609 611 1611
 10376: 47 579 580 581 582 583 584 585 586 587 588 589 590 591 593 594 595 597 600 601 602 606 607 609 610 611 1611
 10377: 5 1838 1842 1844 1848 1850 1851 1852 1853 1858 1860 1861 1863 1867
 10378: 7 1838 1842 1844 1848 1850 1851 1852 1853 1857 1858 1860 1861 1863 1867 1871 1877
 10379: 5 1838 1842 1844 1848 1850 1851 1852 1853 1855 1857 1858 1860 1861 1863 1867 1868 1871 1877
 10380: 10 431 661 1139 1140 1141 1142 1143 1144 1145 1146 1147 1148 1149 1151 1153 1159 1166 1173 1178 1183 1189 1190 1191 1219 1527 1799 1800 1801 1802 1803 1804 1805 1806 1807 1808 1809 1810 1811 1812 1813 1814 1815 1816 1817 1818 1819 1820 1821 1822 1823 1824 1825 1826 1827 1828 1829 1830 1831 1832 1833 1834 1835 1836 1837 1838 1839 1840 1841 1842 1843 1844 1845 1846 1847 1848 1849 1850 1851 1852 1853 1854 1855 1856 1857 1858 1859 1860 1861 1862 1863 1864 1865 1866 1867 1868 1869 1870 1871 1872 1873 1874 1875 1876 1877 1878 1879 1880 1881 1883 1885 2162
 10381: 10 50 431 482 483 486 487 488 489 490 491 493 496 498 502 506 510 512 516 519 528 579 580 581 582 583 584 585 586 587 588 589 590 591 592 593 594 595 596 597 598 599 600 601 602 603 604 605 606 607 608 609 610 611 612 613 614 615 616 617 618 619 620 621 622 623 624 625 626 628 629 631 632 633 640 643 646 647 648 649 651 652 653 654 655 656 657 658 659 661 662 663 664 665 666 667 749 1055 1056 1057 1058 1059 1060 1061 1062 1063 1064 1065 1066 1067 1068 1069 1070 1071 1072 1073 1074 1075 1076 1077 1078 1079 1080 1081 1082 1083 1084 1085 1086 1087 1088 1089 1090 1091 1092 1093 1094 1095 1096 1097 1098 1099 1100 1101 1102 1103 1104 1105 1106 1107 1108 1109 1110 1111 1112 1113 1114 1115 1116 1117 1118 1119 1120 1121 1123 1124 1126 1128 1129 1131 1132 1134 1137 1138 1139 1140 1141 1142 1143 1144 1145 1146 1147 1148 1149 1151 1153 1159 1166 1173 1178 1183 1189 1190 1191 1203 1219 1527 1611 1772 1799 1800 1801 1802 1803 1804 1805 1806 1807 1808 1809 1810 1811 1812 1813 1814 1815 1816 1817 1818 1819 1820 1821 1822 1823 1824 1825 1826 1827 1828 1829 1830 1831 1832 1833 1834 1835 1836 1837 1838 1839 1840 1841 1842 1843 1844 1845 1846 1847 1848 1849 1850 1851 1852 1853 1854 1855 1856 1857 1858 1859 1860 1861 1862 1863 1864 1865 1866 1867 1868 1869 1870 1871 1872 1873 1874 1875 1876 1877 1878 1879 1880 1881 1883 1885 2162
 10382: 6 494 518 750 1170 1177 1381 1536 1542
 10383: 5 438 439 440 441 442 443 444 445 446 447 448 449 450 451 452 453 454 455 456 457 458 459 460 461 462 463 464 465 466 467 468 469 470 471 472 473 474 475 476 477 478 479 480 481 484 485 494 507 515 518 750 1170 1177 1381 1536 1542
 10384: 13 50 431 438 439 440 441 442 443 444 445 446 447 448 449 450 451 452 453 454 455 456 457 458 459 460 461 462 463 464 465 466 467 468 469 470 471 472 473 474 475 476 477 478 479 480 481 482 483 484 485 486 487 488 489 490 491 493 494 496 498 502 506 507 510 512 515 516 518 519 528 579 580 581 582 583 584 585 586 587 588 589 590 591 592 593 594 595 596 597 598 599 600 601 602 603 604 605 606 607 608 609 610 611 612 613 614 615 616 617 618 619 620 621 622 623 624 625 626 628 629 631 632 633 640 643 646 647 648 649 651 652 653 654 655 656 657 658 659 661 662 663 664 665 666 667 749 750 1055 1056 1057 1058 1059 1060 1061 1062 1063 1064 1065 1066 1067 1068 1069 1070 1071 1072 1073 1074 1075 1076 1077 1078 1079 1080 1081 1082 1083 1084 1085 1086 1087 1088 1089 1090 1091 1092 1093 1094 1095 1096 1097 1098 1099 1100 1101 1102 1103 1104 1105 1106 1107 1108 1109 1110 1111 1112 1113 1114 1115 1116 1117 1118 1119 1120 1121 1123 1124 1126 1128 1129 1131 1132 1134 1137 1138 1139 1140 1141 1142 1143 1144 1145 1146 1147 1148 1149 1151 1153 1159 1166 1170 1173 1177 1178 1183 1189 1190 1191 1203 1219 1381 1527 1536 1542 1611 1772 1799 1800 1801 1802 1803 1804 1805 1806 1807 1808 1809 1810 1811 1812 1813 1814 1815 1816 1817 1818 1819 1820 1821 1822 1823 1824 1825 1826 1827 1828 1829 1830 1831 1832 1833 1834 1835 1836 1837 1838 1839 1840 1841 1842 1843 1844 1845 1846 1847 1848 1849 1850 1851 1852 1853 1854 1855 1856 1857 1858 1859 1860 1861 1862 1863 1864 1865 1866 1867 1868 1869 1870 1871 1872 1873 1874 1875 1876 1877 1878 1879 1880 1881 1883 1885 2162
 10385: 10 377 405
 10386: 18 359 360 361 362 363 364 365 366 367 368 369 370 371 372 373 374 375 376 377 378 379 380 381 382 383 384 385 386 387 388 389 390 391 392 393 394 396 397 398 399 400 401 402 403 404 405 406 407 408 410 411 412 429 433
 10387: 2 409 1205 1610
 10388: 8 251 359 360 361 362 363 364 365 366 367 368 369 370 371 372 373 374 375 376 377 378 379 380 381 382 383 384 385 386 387 388 389 390 391 392 393 394 396 397 398 399 400 401 402 403 404 405 406 407 408 409 410 411 412 413 415 428 429 432 433 786 787 788 789 790 791 792 793 794 795 796 797 798 799 800 801 802 803 804 805 806 807 808 809 810 811 812 813 814 815 816 817 818 819 820 821 822 823 824 825 826 827 828 829 830 831 832 833 834 835 839 845 857 859 860 874 1205 1529 1610
 10389: 5 2 6 26 29 1163 1164 1187 1202 1608 2158
 10390: 16 2 6 26 29 511 514 521 524 529 713 714 715 728 842 876 944 946 949 952 957 1033 1053 1130 1162 1163 1164 1187 1202 1214 1608 1884 2158
 10391: 77 414 1174
 10392: 25 1673 1692 1693
 10393: 10 1673 1676 1692 1693
 10394: 9 1901 1905 1907 1919 1922 1924 1927 1934 1937
 10395: 95 575 955
 10396: 7 962 1795
 10397: 7 936 962 1795
 10398: 5 936 962 1383 1795
 10399: 5 531 532 533 534 535 536 537 538 539 540 541 542 543 544 545 546 547 548 549 550 551 552 553 554 555 556 557 558 559 560 561 562 563 564 565 566 567 568 569 570 573 574 577 578 1210
 10400: 5 225 231 235 237 240 241 245 246 247 250 252 253 255 259 263 531 532 533 534 535 536 537 538 539 540 541 542 543 544 545 546 547 548 549 550 551 552 553 554 555 556 557 558 559 560 561 562 563 564 565 566 567 568 569 570 571 572 573 574 577 578 934 963 967 1193 1210 1545 1609 1614
 10401: 15 118 125
 10402: 5 93 118 125
 10403: 9 1991 1992 1995 1997 2001 2013 2014 2017 2020
 10404: 9 1991 1992 1995 1996 1997 2001 2009 2013 2014 2017 2018 2020 2022
 10405: 9 1988 1991 1992 1995 1996 1997 2001 2009 2013 2014 2017 2018 2020 2022
 10406: 29 69 314 576 782 783 1161 1172 1706 1707 1708 1709 1710 1711 1712 1713 1714 1715 1716 1717 1718 1719 1720 1721 1722 1723 1724 1725 1726 1727 1728 1729 1730 1731 1732 1733 1734 1735 1736 1737 1738 1739 1740 1741 1742 1743 1744 1745 1746 1747 1748 1749 1750 1751 1752 1753 1756 1757 1762 1765 1766 1770 1771 1773 1774 1777 1781 1782 1783 1789 1791 1794 1796 1797 1798 1943 1944 1945 1946 1947 1948 1949 1950 1951 1952 1953 1954 1955 1956 1957 1958 1959 1960 1961 1962 1963 1964 1965 1966 1967 1968 1969 1970 1971 1972 1973 1974 1975 1976 1977 1978 1979 1980 1981 1982 1983 1984 1985 1986 1987 1988 1989 1990 1991 1992 1993 1994 1995 1996 1997 1998 1999 2000 2001 2002 2003 2004 2005 2006 2007 2008 2009 2010 2011 2012 2013 2014 2015 2016 2017 2018 2019 2020 2021 2022 2102 2107 2283
 10407: 13 2225 2234
 10408: 9 2222 2225 2234
 10409: 9 2218 2220 2222 2225 2232 2234 2236
 10410: 6 30 49 55 75 79 417 497 500 505 508 733 737 742 747 771 836 840 1032 1035 1037 1051 1192 1380 1544 1548 2149 2163 2215 2216 2217 2218 2219 2220 2221 2222 2223 2224 2225 2226 2227 2228 2229 2230 2231 2232 2233 2234 2235 2236 2237 2238 2239 2240 2241 2242 2280
 10411: 9 499 501 503 509 526 627 630 634 635 636 637 638 639 641 642 644 645 650 660 843 846 870 953 956 958 969 970 971 972 973 974 975 976 977 978 979 980 981 982 983 984 985 986 987 988 989 990 991 992 993 994 995 996 997 998 999 1000 1001 1002 1003 1004 1007 1008 1010 1021 1025 1039 1047 1167 1198 1554
 10412: 9 63 141 175 725
 10413: 16 48 435
 10414: 9 864 873 1530 1533
 10415: 16 23 81 86 147 523 864 873 929 950 1530 1533
 10416: 25 780 1180 1468 1470 1471
 10417: 23 25 27 39 41 78 434 492 727 732 743 752 780 925 938 939 941 943 1026 1028 1038 1046 1052 1180 1184 1373 1468 1470 1471 2100 2105
 10418: 9 1226 1227 1228 1229 1230 1231 1232 1233 1237 1239 1242 1243 1247 1248 1250 1251 1252 1253 1257 1258 1263 1264 1266 1267 1268 1269 1270 1271 1273 1274 1275 1276 1277 1278 1279 1280 1281 1282 1283 1284 1285 1286 1287 1288 1289 1290 1291 1292 1293 1294 1295 1296 1297 1298 1299 1300 1301
 10419: 10 2180 2204
 10420: 10 2181 2201
 10421: 9 1377 1591 1592 1593 1599 1600 2281
 10422: 9 1377 1576 1582 1585 1590 1591 1592 1593 1599 1600 2281
 10423: 9 1377 1576 1582 1585 1587 1590 1591 1592 1593 1599 1600 2281
 10424: 9 1377 1572 1576 1582 1585 1587 1590 1591 1592 1593 1599 1600 1615 2281
 10425: 18 1377 1556 1557 1558 1559 1560 1561 1562 1563 1564 1565 1566 1567 1568 1569 1570 1571 1572 1573 1574 1575 1576 1577 1578 1579 1580 1582 1584 1585 1587 1589 1590 1591 1592 1593 1595 1599 1600 1601 1604 1607 1612 1613 1615 2281
 10426: 11 2121 2127 2128 2137 2141 2142 2153 2155
 10427: 11 2108 2109 2110 2111 2112 2113 2114 2115 2116 2117 2118 2119 2120 2121 2122 2123 2124 2125 2126 2127 2128 2129 2130 2131 2133 2134 2136 2137 2138 2139 2141 2142 2143 2147 2151 2152 2153 2155 2156 2160 2161
 10428: 17 2135 2145 2146 2154
 10429: 9 25 27 39 41 78 266 267 268 269 270 271 272 273 274 275 276 277 278 279 280 281 282 283 284 285 286 287 288 289 290 291 292 293 294 295 296 297 298 299 300 301 302 303 304 305 306 307 309 311 313 315 316 317 318 319 320 321 322 323 324 325 326 328 329 330 331 332 333 334 335 336 337 338 339 340 341 342 343 344 345 346 347 348 349 350 351 352 353 354 355 356 357 358 434 492 727 732 743 752 780 876 925 938 939 941 943 1026 1028 1038 1046 1052 1180 1184 1226 1227 1228 1229 1230 1231 1232 1233 1234 1235 1236 1237 1238 1239 1240 1241 1242 1243 1244 1245 1246 1247 1248 1249 1250 1251 1252 1253 1254 1255 1256 1257 1258 1259 1260 1261 1262 1263 1264 1265 1266 1267 1268 1269 1270 1271 1272 1273 1274 1275 1276 1277 1278 1279 1280 1281 1282 1283 1284 1285 1286 1287 1288 1289 1290 1291 1292 1293 1294 1295 1296 1297 1298 1299 1300 1301 1302 1303 1304 1305 1306 1307 1308 1309 1310 1311 1312 1313 1314 1315 1316 1317 1318 1319 1320 1321 1322 1323 1324 1325 1326 1327 1328 1329 1330 1331 1332 1333 1334 1335 1336 1337 1338 1339 1340 1341 1342 1343 1344 1345 1346 1347 1348 1349 1350 1351 1352 1353 1354 1355 1356 1357 1358 1359 1360 1361 1362 1363 1364 1365 1366 1367 1368 1369 1371 1372 1373 1374 1376 1377 1378 1379 1382 1384 1385 1386 1387 1388 1389 1390 1468 1470 1471 1546 1556 1557 1558 1559 1560 1561 1562 1563 1564 1565 1566 1567 1568 1569 1570 1571 1572 1573 1574 1575 1576 1577 1578 1579 1580 1581 1582 1583 1584 1585 1586 1587 1588 1589 1590 1591 1592 1593 1594 1595 1596 1597 1598 1599 1600 1601 1602 1603 1604 1605 1606 1607 1612 1613 1615 2067 2068 2070 2071 2072 2074 2075 2076 2077 2078 2079 2080 2081 2084 2085 2086 2087 2088 2091 2092 2093 2095 2096 2099 2100 2104 2105 2106 2108 2109 2110 2111 2112 2113 2114 2115 2116 2117 2118 2119 2120 2121 2122 2123 2124 2125 2126 2127 2128 2129 2130 2131 2132 2133 2134 2135 2136 2137 2138 2139 2140 2141 2142 2143 2144 2145 2146 2147 2148 2151 2152 2153 2154 2155 2156 2157 2159 2160 2161 2164 2165 2166 2167 2168 2169 2170 2171 2172 2173 2174 2175 2176 2177 2178 2179 2180 2181 2182 2183 2184 2185 2186 2187 2188 2189 2190 2191 2192 2193 2194 2195 2196 2197 2198 2199 2200 2201 2202 2203 2204 2205 2206 2207 2208 2209 2210 2211 2212 2243 2244 2245 2246 2247 2248 2249 2250 2251 2252 2253 2254 2255 2256 2257 2258 2259 2260 2261 2262 2263 2264 2265 2266 2267 2268 2269 2270 2271 2272 2273 2274 2275 2276 2277 2278 2281
 10430: 9 0 2 6 26 28 29 31 34 35 42 50 76 91 92 93 94 95 96 97 98 99 100 101 102 103 104 105 106 107 108 109 110 111 112 113 114 115 116 117 118 119 120 121 122 123 124 125 126 127 128 129 130 131 132 133 134 142 152 153 154 155 157 158 160 161 164 166 170 179 180 181 182 183 184 185 186 187 188 189 190 191 192 193 194 195 196 197 198 199 200 201 202 203 204 205 206 207 208 209 210 211 212 213 214 215 216 217 218 219 220 221 222 223 224 225 226 227 228 229 230 231 232 233 234 235 236 237 238 239 240 241 242 243 244 245 246 247 248 249 250 251 252 253 254 255 256 257 258 259 260 261 262 263 264 265 327 359 360 361 362 363 364 365 366 367 368 369 370 371 372 373 374 375 376 377 378 379 380 381 382 383 384 385 386 387 388 389 390 391 392 393 394 396 397 398 399 400 401 402 403 404 405 406 407 408 409 410 411 412 413 414 415 416 418 420 421 423 428 429 430 431 432 433 436 437 438 439 440 441 442 443 444 445 446 447 448 449 450 451 452 453 454 455 456 457 458 459 460 461 462 463 464 465 466 467 468 469 470 471 472 473 474 475 476 477 478 479 480 481 482 483 484 485 486 487 488 489 490 491 493 494 496 498 502 504 506 507 510 511 512 513 514 515 516 518 519 520 521 522 524 525 527 528 529 530 531 532 533 534 535 536 537 538 539 540 541 542 543 544 545 546 547 548 549 550 551 552 553 554 555 556 557 558 559 560 561 562 563 564 565 566 567 568 569 570 571 572 573 574 575 577 578 579 580 581 582 583 584 585 586 587 588 589 590 591 592 593 594 595 596 597 598 599 600 601 602 603 604 605 606 607 608 609 610 611 612 613 614 615 616 617 618 619 620 621 622 623 624 625 626 628 629 631 632 633 640 643 646 647 648 649 651 652 653 654 655 656 657 658 659 661 662 663 664 665 666 667 713 714 715 717 726 728 731 745 746 748 749 750 755 756 757 758 759 760 761 762 763 764 765 766 767 769 772 773 774 777 779 781 784 786 787 788 789 790 791 792 793 794 795 796 797 798 799 800 801 802 803 804 805 806 807 808 809 810 811 812 813 814 815 816 817 818 819 820 821 822 823 824 825 826 827 828 829 830 831 832 833 834 835 838 839 841 842 845 847 848 850 851 857 859 860 868 874 878 879 880 881 882 883 884 885 886 887 888 889 890 891 892 893 894 895 896 897 898 899 900 901 902 903 904 905 906 907 908 909 910 911 912 913 914 915 916 917 918 919 920 921 922 923 924 926 931 933 934 935 936 937 942 944 945 946 947 948 949 952 955 957 959 961 962 963 964 965 966 967 1022 1033 1041 1043 1053 1055 1056 1057 1058 1059 1060 1061 1062 1063 1064 1065 1066 1067 1068 1069 1070 1071 1072 1073 1074 1075 1076 1077 1078 1079 1080 1081 1082 1083 1084 1085 1086 1087 1088 1089 1090 1091 1092 1093 1094 1095 1096 1097 1098 1099 1100 1101 1102 1103 1104 1105 1106 1107 1108 1109 1110 1111 1112 1113 1114 1115 1116 1117 1118 1119 1120 1121 1123 1124 1126 1128 1129 1130 1131 1132 1134 1137 1138 1139 1140 1141 1142 1143 1144 1145 1146 1147 1148 1149 1150 1151 1153 1156 1157 1158 1159 1160 1162 1163 1164 1166 1170 1173 1174 1177 1178 1182 1183 1187 1188 1189 1190 1191 1193 1202 1203 1205 1210 1214 1219 1381 1383 1391 1392 1393 1394 1395 1396 1397 1398 1399 1400 1401 1402 1403 1404 1405 1406 1407 1408 1409 1410 1411 1412 1413 1414 1415 1416 1417 1418 1419 1420 1421 1422 1423 1424 1425 1426 1427 1428 1429 1430 1431 1432 1433 1434 1435 1436 1437 1438 1439 1440 1441 1442 1443 1444 1445 1446 1447 1448 1449 1450 1451 1452 1453 1454 1455 1456 1457 1458 1459 1460 1461 1463 1464 1465 1466 1467 1469 1472 1473 1474 1475 1527 1528 1529 1531 1536 1542 1545 1553 1608 1609 1610 1611 1614 1616 1617 1618 1619 1620 1621 1622 1623 1624 1625 1626 1627 1628 1629 1630 1631 1632 1633 1634 1635 1636 1637 1638 1639 1640 1641 1642 1643 1644 1645 1646 1647 1648 1649 1650 1651 1652 1653 1654 1655 1656 1657 1658 1659 1660 1661 1662 1663 1664 1665 1666 1667 1668 1669 1670 1671 1672 1673 1674 1675 1676 1677 1678 1679 1680 1681 1682 1683 1684 1685 1686 1687 1688 1689 1690 1691 1692 1693 1694 1695 1696 1697 1698 1699 1700 1701 1702 1703 1704 1705 1754 1755 1758 1761 1772 1775 1776 1778 1780 1784 1785 1786 1787 1790 1795 1799 1800 1801 1802 1803 1804 1805 1806 1807 1808 1809 1810 1811 1812 1813 1814 1815 1816 1817 1818 1819 1820 1821 1822 1823 1824 1825 1826 1827 1828 1829 1830 1831 1832 1833 1834 1835 1836 1837 1838 1839 1840 1841 1842 1843 1844 1845 1846 1847 1848 1849 1850 1851 1852 1853 1854 1855 1856 1857 1858 1859 1860 1861 1862 1863 1864 1865 1866 1867 1868 1869 1870 1871 1872 1873 1874 1875 1876 1877 1878 1879 1880 1881 1883 1884 1885 1886 1887 1888 1889 1890 1891 1892 1893 1894 1895 1896 1897 1898 1899 1900 1901 1902 1903 1904 1905 1906 1907 1908 1909 1910 1911 1912 1913 1914 1915 1916 1917 1918 1919 1920 1921 1922 1923 1924 1925 1926 1927 1928 1929 1930 1931 1932 1933 1934 1935 1936 1937 1938 1939 1941 1942 2051 2056 2066 2089 2090 2094 2097 2098 2101 2150 2158 2162 2213 2214
 10431: 12 878 879 880 881 882 884 885 887 888 889 890 892 894 897 898 907 909 922
 10432: 9 0 2 6 26 29 50 91 92 93 94 95 96 97 98 99 100 101 102 103 104 105 106 107 108 109 110 111 112 113 114 115 116 117 118 119 120 121 122 123 124 125 126 127 128 129 130 131 132 133 134 154 164 179 180 181 182 183 184 185 186 187 188 189 190 191 192 193 194 195 196 197 198 199 200 201 202 203 204 205 206 207 208 209 210 211 212 213 214 215 216 217 218 219 220 221 222 223 224 225 226 227 228 229 230 231 232 233 234 235 236 237 238 239 240 241 242 243 244 245 246 247 248 249 250 251 252 253 254 255 256 257 258 259 260 261 262 263 264 265 327 359 360 361 362 363 364 365 366 367 368 369 370 371 372 373 374 375 376 377 378 379 380 381 382 383 384 385 386 387 388 389 390 391 392 393 394 396 397 398 399 400 401 402 403 404 405 406 407 408 409 410 411 412 413 414 415 420 421 423 428 429 431 432 433 438 439 440 441 442 443 444 445 446 447 448 449 450 451 452 453 454 455 456 457 458 459 460 461 462 463 464 465 466 467 468 469 470 471 472 473 474 475 476 477 478 479 480 481 482 483 484 485 486 487 488 489 490 491 493 494 496 498 502 506 507 510 511 512 514 515 516 518 519 521 524 528 529 531 532 533 534 535 536 537 538 539 540 541 542 543 544 545 546 547 548 549 550 551 552 553 554 555 556 557 558 559 560 561 562 563 564 565 566 567 568 569 570 571 572 573 574 575 577 578 579 580 581 582 583 584 585 586 587 588 589 590 591 592 593 594 595 596 597 598 599 600 601 602 603 604 605 606 607 608 609 610 611 612 613 614 615 616 617 618 619 620 621 622 623 624 625 626 628 629 631 632 633 640 643 646 647 648 649 651 652 653 654 655 656 657 658 659 661 662 663 664 665 666 667 713 714 715 728 731 749 750 774 786 787 788 789 790 791 792 793 794 795 796 797 798 799 800 801 802 803 804 805 806 807 808 809 810 811 812 813 814 815 816 817 818 819 820 821 822 823 824 825 826 827 828 829 830 831 832 833 834 835 838 839 841 842 845 847 848 850 851 857 859 860 868 874 921 926 931 933 934 935 936 937 944 946 947 948 949 952 955 957 959 962 963 964 965 966 967 1033 1041 1043 1053 1055 1056 1057 1058 1059 1060 1061 1062 1063 1064 1065 1066 1067 1068 1069 1070 1071 1072 1073 1074 1075 1076 1077 1078 1079 1080 1081 1082 1083 1084 1085 1086 1087 1088 1089 1090 1091 1092 1093 1094 1095 1096 1097 1098 1099 1100 1101 1102 1103 1104 1105 1106 1107 1108 1109 1110 1111 1112 1113 1114 1115 1116 1117 1118 1119 1120 1121 1123 1124 1126 1128 1129 1130 1131 1132 1134 1137 1138 1139 1140 1141 1142 1143 1144 1145 1146 1147 1148 1149 1151 1153 1159 1160 1162 1163 1164 1166 1170 1173 1174 1177 1178 1183 1187 1188 1189 1190 1191 1193 1202 1203 1205 1210 1214 1219 1381 1383 1391 1392 1393 1394 1395 1396 1397 1398 1399 1400 1401 1402 1403 1404 1405 1406 1407 1408 1409 1410 1411 1412 1413 1414 1415 1416 1417 1418 1419 1420 1421 1422 1423 1424 1425 1426 1427 1428 1429 1430 1431 1432 1433 1434 1435 1436 1437 1438 1439 1440 1441 1442 1443 1444 1445 1446 1447 1448 1449 1450 1451 1452 1453 1454 1455 1456 1457 1458 1459 1460 1461 1463 1464 1465 1466 1467 1469 1472 1473 1474 1475 1527 1528 1529 1531 1536 1542 1545 1553 1608 1609 1610 1611 1614 1616 1617 1618 1619 1620 1621 1622 1623 1624 1625 1626 1627 1628 1629 1630 1631 1632 1633 1634 1635 1636 1637 1638 1639 1640 1641 1642 1643 1644 1645 1646 1647 1648 1649 1650 1651 1652 1653 1654 1655 1656 1657 1658 1659 1660 1661 1662 1663 1664 1665 1666 1667 1668 1669 1670 1671 1672 1673 1674 1675 1676 1677 1678 1679 1680 1681 1682 1683 1684 1685 1686 1687 1688 1689 1690 1691 1692 1693 1694 1695 1696 1697 1698 1699 1700 1701 1702 1703 1704 1705 1754 1755 1758 1761 1772 1775 1776 1778 1780 1784 1785 1786 1787 1790 1795 1799 1800 1801 1802 1803 1804 1805 1806 1807 1808 1809 1810 1811 1812 1813 1814 1815 1816 1817 1818 1819 1820 1821 1822 1823 1824 1825 1826 1827 1828 1829 1830 1831 1832 1833 1834 1835 1836 1837 1838 1839 1840 1841 1842 1843 1844 1845 1846 1847 1848 1849 1850 1851 1852 1853 1854 1855 1856 1857 1858 1859 1860 1861 1862 1863 1864 1865 1866 1867 1868 1869 1870 1871 1872 1873 1874 1875 1876 1877 1878 1879 1880 1881 1883 1884 1885 1886 1887 1888 1889 1890 1891 1892 1893 1894 1895 1896 1897 1898 1899 1900 1901 1902 1903 1904 1905 1906 1907 1908 1909 1910 1911 1912 1913 1914 1915 1916 1917 1918 1919 1920 1921 1922 1923 1924 1925 1926 1927 1928 1929 1930 1931 1932 1933 1934 1935 1936 1937 1938 1939 1941 1942 2051 2056 2066 2089 2090 2094 2097 2098 2101 2150 2158 2162 2213 2214
 10433: 9 1058 1062 1065 1069 1073 1074 1078 1080 1081 1083 1084 1101
 10434: 21 1071 1090 1094 1098
 10435: 9 1071 1088 1090 1094 1098
 10436: 9 1071 1072 1082 1088 1090 1094 1098
 10437: 10 1063 1064 1068 1085 1115
 10438: 37 1104 1108
 10439: 33 1103 1104 1108
 10440: 33 1103 1104 1108 1117
 10441: 33 1103 1104 1108 1117 1119
 10442: 33 1100 1103 1104 1108 1117 1119
 10443: 33 1096 1100 1103 1104 1108 1117 1119
 10444: 39 1096 1097 1100 1103 1104 1105 1108 1111 1117 1119 1128
 10445: 19 628 1095 1096 1097 1099 1100 1102 1103 1104 1105 1106 1107 1108 1109 1111 1112 1113 1117 1119 1120 1121 1128 1132
 10446: 24 628 1095 1096 1097 1099 1100 1102 1103 1104 1105 1106 1107 1108 1109 1111 1112 1113 1117 1119 1120 1121 1124 1128 1132
 10447: 34 749 1137
 10448: 9 749 1126 1129 1137
 10449: 9 498 510 749 1126 1129 1137
 10450: 12 482 483 486 488 489 490 493 502 615 616 618 620 621 622 1123
 10451: 12 631 1114
 10452: 11 482 483 486 488 489 490 493 502 615 616 618 620 621 622 631 1114 1123
 10453: 11 482 483 486 488 489 490 493 502 615 616 618 619 620 621 622 623 631 1114 1123
 10454: 11 482 483 486 488 489 490 491 493 496 502 512 615 616 618 619 620 621 622 623 625 631 665 1114 1123
 10455: 9 586 606 609
 10456: 9 580 581 584 586 588 589 597 606 609
 10457: 9 580 581 582 583 584 585 586 588 589 593 597 601 606 609
 10458: 9 1808 1815 1816 1825 1827
 10459: 9 1804 1805 1806 1808 1815 1816 1819 1825 1827 1836
 10460: 10 1800 1801 1804 1805 1806 1807 1808 1809 1811 1812 1815 1816 1817 1818 1819 1820 1821 1822 1823 1825 1826 1827 1833 1835 1836 1840 1849 1870 1875
 10461: 9 1800 1801 1802 1803 1804 1805 1806 1807 1808 1809 1810 1811 1812 1813 1814 1815 1816 1817 1818 1819 1820 1821 1822 1823 1825 1826 1827 1832 1833 1835 1836 1840 1849 1870 1875
 10462: 9 1800 1801 1802 1803 1804 1805 1806 1807 1808 1809 1810 1811 1812 1813 1814 1815 1816 1817 1818 1819 1820 1821 1822 1823 1824 1825 1826 1827 1832 1833 1835 1836 1840 1849 1870 1875
 10463: 14 1800 1801 1802 1803 1804 1805 1806 1807 1808 1809 1810 1811 1812 1813 1814 1815 1816 1817 1818 1819 1820 1821 1822 1823 1824 1825 1826 1827 1830 1831 1832 1833 1835 1836 1837 1840 1849 1870 1872 1874 1875
 10464: 10 1841 1843 1856 1865
 10465: 15 1838 1841 1842 1843 1844 1845 1848 1850 1851 1852 1853 1855 1856 1857 1858 1860 1861 1863 1865 1867 1868 1871 1877
 10466: 30 1139 1140 1141 1142 1143 1144 1145 1146 1147 1148 1149 1151 1153 1173 1178 1183 1190 1191
 10467: 9 786 788 790 791 793 801 816
 10468: 9 787 789 792 794 798 802 806 811 813
 10469: 35 786 787 788 789 790 791 792 793 794 798 801 802 806 811 813 816
 10470: 17 796 799 803
 10471: 12 0 2 6 26 29 91 92 93 94 95 96 97 98 99 100 101 102 103 104 105 106 107 108 109 110 111 112 113 114 115 116 117 118 119 120 121 122 123 124 125 126 127 128 129 130 131 132 133 134 154 164 179 180 181 182 183 184 185 186 187 188 189 190 191 192 193 194 195 196 197 198 199 200 201 202 203 204 205 206 207 208 209 210 211 212 213 214 215 216 217 218 219 220 221 222 223 224 225 226 227 228 229 230 231 232 233 234 235 236 237 238 239 240 241 242 243 244 245 246 247 248 249 250 252 253 254 255 256 257 258 259 260 261 262 263 264 265 327 414 420 421 423 511 514 521 524 529 531 532 533 534 535 536 537 538 539 540 541 542 543 544 545 546 547 548 549 550 551 552 553 554 555 556 557 558 559 560 561 562 563 564 565 566 567 568 569 570 571 572 573 574 575 577 578 713 714 715 728 731 774 838 841 842 847 848 850 851 868 921 926 931 933 934 935 936 937 944 946 947 948 949 952 955 957 959 962 963 964 965 966 967 1033 1041 1043 1053 1130 1160 1162 1163 1164 1174 1187 1188 1193 1202 1210 1214 1383 1391 1392 1393 1394 1395 1396 1397 1398 1399 1400 1401 1402 1403 1404 1405 1406 1407 1408 1409 1410 1411 1412 1413 1414 1415 1416 1417 1418 1419 1420 1421 1422 1423 1424 1425 1426 1427 1428 1429 1430 1431 1432 1433 1434 1435 1436 1437 1438 1439 1440 1441 1442 1443 1444 1445 1446 1447 1448 1449 1450 1451 1452 1453 1454 1455 1456 1457 1458 1459 1460 1461 1463 1464 1465 1466 1467 1469 1472 1473 1474 1475 1528 1531 1545 1553 1608 1609 1614 1616 1617 1618 1619 1620 1621 1622 1623 1624 1625 1626 1627 1628 1629 1630 1631 1632 1633 1634 1635 1636 1637 1638 1639 1640 1641 1642 1643 1644 1645 1646 1647 1648 1649 1650 1651 1652 1653 1654 1655 1656 1657 1658 1659 1660 1661 1662 1663 1664 1665 1666 1667 1668 1669 1670 1671 1672 1673 1674 1675 1676 1677 1678 1679 1680 1681 1682 1683 1684 1685 1686 1687 1688 1689 1690 1691 1692 1693 1694 1695 1696 1697 1698 1699 1700 1701 1702 1703 1704 1705 1754 1755 1758 1761 1775 1776 1778 1780 1784 1785 1786 1787 1790 1795 1884 1886 1887 1888 1889 1890 1891 1892 1893 1894 1895 1896 1897 1898 1899 1900 1901 1902 1903 1904 1905 1906 1907 1908 1909 1910 1911 1912 1913 1914 1915 1916 1917 1918 1919 1920 1921 1922 1923 1924 1925 1926 1927 1928 1929 1930 1931 1932 1933 1934 1935 1936 1937 1938 1939 1941 1942 2051 2056 2066 2089 2090 2094 2097 2098 2101 2150 2158 2213 2214
 10472: 9 511 514 521 524 529 952 957 1053 1162 1163 1164 1202 1214 1608 1778 1884 1939 2094 2214
 10473: 3 842 949 1033 1187
 10474: 9 713 714 715 728 842 949 1033 1130 1187
 10475: 4 511 514 521 524 529 713 714 715 728 842 949 952 957 1033 1053 1130 1160 1162 1163 1164 1187 1202 1214 1608 1778 1884 1939 2094 2214
 10476: 14 414 423 511 514 521 524 529 713 714 715 728 731 774 842 926 931 933 935 937 947 949 952 957 959 1033 1041 1043 1053 1130 1160 1162 1163 1164 1174 1187 1202 1214 1437 1444 1448 1455 1457 1459 1460 1461 1463 1464 1466 1531 1608 1778 1884 1939 2094 2214
 10477: 17 1627 1635 1637 1646 1651 1653 1654 1659
 10478: 5 327 1391 1392 1393 1394 1395 1396 1397 1398 1399 1400 1401 1402 1403 1404 1405 1406 1407 1408 1409 1410 1411 1412 1413 1414 1415 1416 1417 1418 1419 1420 1421 1422 1423 1424 1425 1426 1427 1428 1429 1430 1431 1432 1433 1434 1435 1436 1438 1439 1440 1441 1442 1443 1445 1446 1447 1449 1450 1451 1452 1453 1456 1458 1465 1467 1469 1472 1473 1474 1475 1886 1887 1888 1889 1890 1891 1892 1893 1894 1895 1896 1897 1898 1899 1900 1901 1902 1903 1904 1905 1906 1907 1908 1909 1910 1911 1912 1913 1914 1915 1916 1917 1918 1919 1920 1921 1922 1923 1924 1925 1926 1927 1928 1929 1930 1931 1932 1933 1934 1935 1936 1937 1938 1941 1942 2051 2056 2066 2089 2090 2097 2098 2101
 10479: 26 327 921 1391 1392 1393 1394 1395 1396 1397 1398 1399 1400 1401 1402 1403 1404 1405 1406 1407 1408 1409 1410 1411 1412 1413 1414 1415 1416 1417 1418 1419 1420 1421 1422 1423 1424 1425 1426 1427 1428 1429 1430 1431 1432 1433 1434 1435 1436 1438 1439 1440 1441 1442 1443 1445 1446 1447 1449 1450 1451 1452 1453 1456 1458 1465 1467 1469 1472 1473 1474 1475 1784 1886 1887 1888 1889 1890 1891 1892 1893 1894 1895 1896 1897 1898 1899 1900 1901 1902 1903 1904 1905 1906 1907 1908 1909 1910 1911 1912 1913 1914 1915 1916 1917 1918 1919 1920 1921 1922 1923 1924 1925 1926 1927 1928 1929 1930 1931 1932 1933 1934 1935 1936 1937 1938 1941 1942 2051 2056 2066 2089 2090 2097 2098 2101
 10480: 7 2 6 26 29 327 575 921 948 955 965 966 1391 1392 1393 1394 1395 1396 1397 1398 1399 1400 1401 1402 1403 1404 1405 1406 1407 1408 1409 1410 1411 1412 1413 1414 1415 1416 1417 1418 1419 1420 1421 1422 1423 1424 1425 1426 1427 1428 1429 1430 1431 1432 1433 1434 1435 1436 1438 1439 1440 1441 1442 1443 1445 1446 1447 1449 1450 1451 1452 1453 1456 1458 1465 1467 1469 1472 1473 1474 1475 1528 1616 1617 1618 1619 1620 1621 1622 1623 1624 1625 1626 1627 1628 1629 1630 1631 1632 1633 1634 1635 1636 1637 1638 1639 1640 1641 1642 1643 1644 1645 1646 1647 1648 1649 1650 1651 1652 1653 1654 1655 1656 1657 1658 1659 1660 1661 1662 1663 1664 1665 1666 1667 1668 1669 1670 1671 1672 1673 1674 1675 1676 1677 1678 1679 1680 1681 1682 1683 1684 1685 1686 1687 1688 1689 1690 1691 1692 1693 1694 1695 1696 1697 1698 1699 1700 1701 1702 1703 1704 1705 1755 1758 1761 1775 1784 1886 1887 1888 1889 1890 1891 1892 1893 1894 1895 1896 1897 1898 1899 1900 1901 1902 1903 1904 1905 1906 1907 1908 1909 1910 1911 1912 1913 1914 1915 1916 1917 1918 1919 1920 1921 1922 1923 1924 1925 1926 1927 1928 1929 1930 1931 1932 1933 1934 1935 1936 1937 1938 1941 1942 2051 2056 2066 2089 2090 2097 2098 2101 2158 2213
 10481: 7 2 6 26 29 327 575 868 921 948 955 965 966 1391 1392 1393 1394 1395 1396 1397 1398 1399 1400 1401 1402 1403 1404 1405 1406 1407 1408 1409 1410 1411 1412 1413 1414 1415 1416 1417 1418 1419 1420 1421 1422 1423 1424 1425 1426 1427 1428 1429 1430 1431 1432 1433 1434 1435 1436 1438 1439 1440 1441 1442 1443 1445 1446 1447 1449 1450 1451 1452 1453 1454 1456 1458 1465 1467 1469 1472 1473 1474 1475 1528 1616 1617 1618 1619 1620 1621 1622 1623 1624 1625 1626 1627 1628 1629 1630 1631 1632 1633 1634 1635 1636 1637 1638 1639 1640 1641 1642 1643 1644 1645 1646 1647 1648 1649 1650 1651 1652 1653 1654 1655 1656 1657 1658 1659 1660 1661 1662 1663 1664 1665 1666 1667 1668 1669 1670 1671 1672 1673 1674 1675 1676 1677 1678 1679 1680 1681 1682 1683 1684 1685 1686 1687 1688 1689 1690 1691 1692 1693 1694 1695 1696 1697 1698 1699 1700 1701 1702 1703 1704 1705 1755 1758 1761 1775 1784 1886 1887 1888 1889 1890 1891 1892 1893 1894 1895 1896 1897 1898 1899 1900 1901 1902 1903 1904 1905 1906 1907 1908 1909 1910 1911 1912 1913 1914 1915 1916 1917 1918 1919 1920 1921 1922 1923 1924 1925 1926 1927 1928 1929 1930 1931 1932 1933 1934 1935 1936 1937 1938 1941 1942 2051 2056 2066 2089 2090 2097 2098 2101 2158 2213
 10482: 17 0 91 92 93 94 95 96 97 98 99 100 101 102 103 104 105 106 107 108 109 110 111 112 113 114 115 116 117 118 119 120 121 122 123 124 125 126 127 128 129 130 131 132 133 134 154 164 179 180 181 182 183 184 185 186 187 188 189 190 191 192 193 194 195 196 197 198 199 200 201 202 203 204 205 206 207 208 209 210 211 212 213 214 215 216 217 218 219 220 221 222 223 224 225 226 227 228 229 230 231 232 233 234 235 236 237 238 239 240 241 242 243 244 245 246 247 248 249 250 252 253 254 255 256 257 258 259 260 261 262 263 264 265 420 421 531 532 533 534 535 536 537 538 539 540 541 542 543 544 545 546 547 548 549 550 551 552 553 554 555 556 557 558 559 560 561 562 563 564 565 566 567 568 569 570 571 572 573 574 577 578 838 841 847 848 850 851 934 936 962 963 964 967 1188 1193 1210 1383 1545 1553 1609 1614 1754 1776 1780 1785 1786 1787 1790 1795 2150
 10483: 9 179 219 222 226 227 243 244 258 262 264 1786
 10484: 9 179 219 221 222 226 227 232 238 239 242 243 244 248 249 254 257 258 261 262 264 265 1786
 10485: 9 179 180 181 182 183 184 185 186 187 188 189 190 191 192 193 194 195 196 197 198 199 200 201 202 203 204 205 206 207 208 209 210 211 212 213 214 215 216 217 218 219 220 221 222 226 227 228 232 233 236 238 239 242 243 244 248 249 254 257 258 261 262 264 265 1786
 10486: 3 179 180 181 182 183 184 185 186 187 188 189 190 191 192 193 194 195 196 197 198 199 200 201 202 203 204 205 206 207 208 209 210 211 212 213 214 215 216 217 218 219 220 221 222 223 224 226 227 228 229 230 232 233 234 236 238 239 242 243 244 248 249 254 257 258 260 261 262 264 265 1188 1785 1786 2150
 10487: 9 547 552 555 563 564 567
 10488: 9 535 538 543 544 546 547 552 555 563 564 567
 10489: 9 531 532 533 534 535 536 537 538 539 540 541 542 543 544 545 546 547 548 550 551 552 554 555 556 557 559 560 563 564 565 567
 10490: 10 179 180 181 182 183 184 185 186 187 188 189 190 191 192 193 194 195 196 197 198 199 200 201 202 203 204 205 206 207 208 209 210 211 212 213 214 215 216 217 218 219 220 221 222 223 224 225 226 227 228 229 230 231 232 233 234 235 236 237 238 239 240 241 242 243 244 245 246 247 248 249 250 252 253 254 255 257 258 259 260 261 262 263 264 265 531 532 533 534 535 536 537 538 539 540 541 542 543 544 545 546 547 548 549 550 551 552 553 554 555 556 557 558 559 560 561 562 563 564 565 566 567 568 569 570 571 572 573 574 577 578 934 963 967 1188 1193 1210 1545 1609 1614 1785 1786 2150
 10491: 9 0 91 92 93 94 95 96 97 98 99 100 101 102 103 104 105 106 107 108 109 110 111 112 113 114 115 116 117 118 119 120 121 122 123 124 125 126 127 128 129 130 131 132 133 134 154 164 256 420 421 1553 1776 1790
 10492: 15 92 93 94 95 96 97 101 102 103 104 105 106 107 108 110 115 117 118 119 120 123 125 129 130 134
 10493: 9 111 126
 10494: 9 111 114 126
 10495: 9 109 111 114 126
 10496: 9 92 93 94 95 96 97 98 101 102 103 104 105 106 107 108 109 110 111 112 113 114 115 116 117 118 119 120 123 125 126 129 130 134
 10497: 10 1023 1031 1040 1044 1152 1176 1552
 10498: 2 38 1759 1769
 10499: 61 268 269 270 273 275 276 291 293 301 302 303
 10500: 36 1179 1186
 10501: 27 1484 1486 1496 1510
 10502: 28 30 49 55 75 79 417 497 500 505 508 733 737 742 747 771 836 840 956 958 1032 1035 1037 1051 1380 1544 1548 2149
 10503: 27 30 49 55 75 79 417 497 500 505 508 733 737 742 747 771 836 840 956 958 1032 1035 1037 1051 1380 1544 1548 2149 2215 2216 2217 2218 2219 2220 2221 2222 2223 2224 2225 2226 2227 2228 2229 2230 2231 2232 2233 2234 2235 2236 2237 2238 2239 2240 2241 2242 2280
 10504: 27 970 971 975 977 978 981 982 983 984 985 987 991 992 996 997 999 1001 1002 1007 1008 1010 1021
 10505: 27 970 971 975 976 977 978 981 982 983 984 985 986 987 991 992 996 997 999 1001 1002 1007 1008 1010 1021
 10506: 27 969 970 971 974 975 976 977 978 981 982 983 984 985 986 987 991 992 996 997 999 1000 1001 1002 1007 1008 1010 1021
 10507: 28 953 969 970 971 972 973 974 975 976 977 978 979 980 981 982 983 984 985 986 987 988 989 990 991 992 993 994 995 996 997 998 999 1000 1001 1002 1003 1004 1007 1008 1010 1021 1025 1039 1047 1167 1198
 10508: 28 499 501 503 509 526 627 630 634 635 636 637 638 639 641 642 644 645 650 660 843 846 870 953 969 970 971 972 973 974 975 976 977 978 979 980 981 982 983 984 985 986 987 988 989 990 991 992 993 994 995 996 997 998 999 1000 1001 1002 1003 1004 1007 1008 1010 1021 1025 1039 1047 1167 1192 1198
 10509: 27 1172 1706 1707 1708 1709 1710 1711 1712 1713 1714 1715 1716 1717 1718 1719 1720 1721 1722 1723 1724 1725 1726 1727 1728 1729 1730 1731 1734 1735 1736 1737 1738 1739 1740 1741 1744 1745 1749 1752
 10510: 27 1732 1781
 10511: 28 1958 1983 2005
 10512: 33 1943 1944 1945 1946 1947 1948 1949 1950 1951 1952 1953 1954 1955 1956 1957 1958 1959 1960 1961 1962 1963 1964 1965 1966 1967 1968 1969 1970 1971 1972 1973 1974 1975 1976 1977 1978 1979 1980 1981 1982 1983 1985 1986 1989 1994 1998 1999 2000 2005 2010
 10513: 32 1943 1944 1945 1946 1947 1948 1949 1950 1951 1952 1953 1954 1955 1956 1957 1958 1959 1960 1961 1962 1963 1964 1965 1966 1967 1968 1969 1970 1971 1972 1973 1974 1975 1976 1977 1978 1979 1980 1981 1982 1983 1985 1986 1989 1994 1998 1999 2000 2003 2005 2006 2008 2010 2016
 10514: 29 1943 1944 1945 1946 1947 1948 1949 1950 1951 1952 1953 1954 1955 1956 1957 1958 1959 1960 1961 1962 1963 1964 1965 1966 1967 1968 1969 1970 1971 1972 1973 1974 1975 1976 1977 1978 1979 1980 1981 1982 1983 1984 1985 1986 1987 1989 1994 1998 1999 2000 2003 2005 2006 2008 2010 2016
 10515: 27 1152 1525 1537
 10516: 27 1023 1031 1040 1044 1152 1525 1537
 10517: 27 69 314 576 783 1023 1031 1040 1044 1152 1161 1172 1525 1537 1706 1707 1708 1709 1710 1711 1712 1713 1714 1715 1716 1717 1718 1719 1720 1721 1722 1723 1724 1725 1726 1727 1728 1729 1730 1731 1732 1733 1734 1735 1736 1737 1738 1739 1740 1741 1742 1743 1744 1745 1746 1747 1748 1749 1750 1751 1752 1753 1756 1757 1762 1765 1766 1770 1771 1773 1774 1777 1781 1782 1783 1789 1791 1794 1796 1797 1798 1943 1944 1945 1946 1947 1948 1949 1950 1951 1952 1953 1954 1955 1956 1957 1958 1959 1960 1961 1962 1963 1964 1965 1966 1967 1968 1969 1970 1971 1972 1973 1974 1975 1976 1977 1978 1979 1980 1981 1982 1983 1984 1985 1986 1987 1988 1989 1990 1991 1992 1993 1994 1995 1996 1997 1998 1999 2000 2001 2002 2003 2004 2005 2006 2007 2008 2009 2010 2011 2012 2013 2014 2015 2016 2017 2018 2019 2020 2021 2022 2102 2107 2283
 10518: 27 1375 1547
 10519: 27 782 1375 1547
 10520: 26 5 82 84 89 740
 10521: 33 32 44 53 68 72 77 80 83
 10522: 32 32 44 53 54 68 72 77 80 83 856 858 877
 10523: 27 2023 2024 2027 2035 2039 2046 2060 2065
 10524: 39 2033 2037 2038 2043 2048 2050 2057 2059
 10525: 39 2025 2026 2033 2037 2038 2043 2048 2050 2057 2059
 10526: 27 2023 2024 2025 2026 2027 2028 2029 2031 2032 2033 2034 2035 2036 2037 2038 2039 2040 2042 2043 2044 2046 2047 2048 2050 2052 2053 2054 2055 2057 2058 2059 2060 2061 2062 2063 2065 2069 2073 2083
 10527: 27 960 2211
 10528: 27 855 960 1763 1792 2211
 10529: 27 2201 2202 2203 2204 2205 2206
 10530: 27 2180 2201 2202 2203 2204 2205 2206
 10531: 27 2180 2181 2201 2202 2203 2204 2205 2206
 10532: 27 2164 2165 2180 2181 2201 2202 2203 2204 2205 2206
 10533: 27 2164 2165 2168 2171 2180 2181 2201 2202 2203 2204 2205 2206
 10534: 27 2172 2179
 10535: 27 2164 2165 2168 2171 2172 2179 2180 2181 2201 2202 2203 2204 2205 2206
 10536: 27 2164 2165 2166 2167 2168 2169 2170 2171 2172 2176 2178 2179 2180 2181 2201 2202 2203 2204 2205 2206
 10537: 27 2164 2165 2166 2167 2168 2169 2170 2171 2172 2173 2174 2176 2177 2178 2179 2180 2181 2201 2202 2203 2204 2205 2206
 10538: 27 2164 2165 2166 2167 2168 2169 2170 2171 2172 2173 2174 2175 2176 2177 2178 2179 2180 2181 2201 2202 2203 2204 2205 2206
 10539: 27 2164 2165 2166 2167 2168 2169 2170 2171 2172 2173 2174 2175 2176 2177 2178 2179 2180 2181 2201 2202 2203 2204 2205 2206 2207 2208 2209 2210 2212
 10540: 27 2164 2165 2166 2167 2168 2169 2170 2171 2172 2173 2174 2175 2176 2177 2178 2179 2180 2181 2182 2183 2184 2185 2186 2187 2188 2189 2190 2191 2192 2193 2194 2195 2196 2197 2198 2199 2201 2202 2203 2204 2205 2206 2207 2208 2209 2210 2212
 10541: 27 1332 1337 1345 1355 1362 1364 1366 1379 1384 1385 1386 1387 1388 1389 1390 1602
 10542: 38 2115 2118
 10543: 27 2108 2109 2110 2111 2112 2113 2114 2115 2116 2117 2118 2119 2120 2121 2122 2123 2124 2125 2126 2127 2128 2129 2131 2133 2134 2136 2138 2139 2141 2142 2143 2147 2151 2152 2153 2155 2156 2160 2161
 10544: 26 2130 2135 2137 2145 2146 2154
 10545: 31 2243 2244 2245 2246 2247 2248 2249 2250 2251 2252 2260 2261 2262 2263 2264 2266 2267 2268 2269 2276 2277 2278
 10546: 27 2243 2244 2245 2246 2247 2248 2249 2250 2251 2252 2253 2256 2260 2261 2262 2263 2264 2266 2267 2268 2269 2276 2277 2278
 10547: 30 2243 2244 2245 2246 2247 2248 2249 2250 2251 2252 2253 2254 2255 2256 2257 2258 2259 2260 2261 2262 2263 2264 2266 2267 2268 2269 2276 2277 2278
 10548: 46 2108 2109 2110 2111 2112 2113 2114 2115 2116 2117 2118 2119 2120 2121 2122 2123 2124 2125 2126 2127 2128 2129 2130 2131 2132 2133 2134 2135 2136 2137 2138 2139 2140 2141 2142 2143 2144 2145 2146 2147 2148 2151 2152 2153 2154 2155 2156 2159 2160 2161 2243 2244 2245 2246 2247 2248 2249 2250 2251 2252 2253 2254 2255 2256 2257 2258 2259 2260 2261 2262 2263 2264 2265 2266 2267 2268 2269 2270 2271 2272 2273 2274 2275 2276 2277 2278
 10549: 27 330 863 865 951 1302 1303 1304 1305 1306 1307 1308 1309 1310 1311 1312 1313 1314 1315 1316 1317 1318 1319 1320 1321 1322 1323 1324 1325 1326 1327 1328 1329 1330 1331 1332 1333 1334 1335 1336 1337 1338 1339 1340 1341 1342 1343 1344 1345 1346 1347 1348 1349 1350 1351 1352 1353 1354 1355 1356 1357 1358 1359 1360 1361 1362 1363 1364 1365 1366 1367 1368 1369 1371 1372 1374 1376 1377 1378 1379 1382 1384 1385 1386 1387 1388 1389 1390 1556 1557 1558 1559 1560 1561 1562 1563 1564 1565 1566 1567 1568 1569 1570 1571 1572 1573 1574 1575 1576 1577 1578 1579 1580 1581 1582 1583 1584 1585 1586 1587 1588 1589 1590 1591 1592 1593 1594 1595 1596 1597 1598 1599 1600 1601 1602 1603 1604 1605 1606 1607 1612 1613 1615 2108 2109 2110 2111 2112 2113 2114 2115 2116 2117 2118 2119 2120 2121 2122 2123 2124 2125 2126 2127 2128 2129 2130 2131 2132 2133 2134 2135 2136 2137 2138 2139 2140 2141 2142 2143 2144 2145 2146 2147 2148 2151 2152 2153 2154 2155 2156 2157 2159 2160 2161 2243 2244 2245 2246 2247 2248 2249 2250 2251 2252 2253 2254 2255 2256 2257 2258 2259 2260 2261 2262 2263 2264 2265 2266 2267 2268 2269 2270 2271 2272 2273 2274 2275 2276 2277 2278 2281
 10550: 27 1 3 4 5 7 8 9 11 12 13 14 15 16 17 18 19 20 21 22 24 30 32 33 36 37 38 40 43 44 45 46 47 49 51 52 53 54 55 56 57 58 60 61 62 63 64 65 66 67 68 69 70 71 72 73 74 75 77 79 80 82 83 84 85 87 89 135 136 137 138 139 140 141 143 144 145 146 148 149 150 151 156 159 162 163 165 167 168 169 171 172 173 174 175 176 177 178 308 310 312 314 330 395 417 419 422 424 425 426 427 495 497 499 500 501 503 505 508 509 517 526 576 627 630 634 635 636 637 638 639 641 642 644 645 650 660 668 669 670 671 672 673 674 675 676 677 678 679 680 681 682 683 684 685 686 687 688 689 690 691 692 693 694 695 696 697 698 699 700 701 702 703 704 705 706 707 708 709 710 711 712 716 718 719 720 721 722 723 724 725 729 730 733 734 736 737 738 739 740 741 742 744 747 754 771 775 776 778 782 783 785 836 837 840 843 844 846 852 853 854 855 856 858 861 862 863 865 866 869 870 871 875 877 951 953 954 956 958 960 968 969 970 971 972 973 974 975 976 977 978 979 980 981 982 983 984 985 986 987 988 989 990 991 992 993 994 995 996 997 998 999 1000 1001 1002 1003 1004 1005 1006 1007 1008 1009 1010 1011 1012 1013 1014 1015 1016 1017 1018 1019 1020 1021 1023 1024 1025 1027 1029 1030 1031 1032 1034 1035 1036 1037 1039 1040 1042 1044 1045 1047 1048 1049 1050 1051 1054 1122 1125 1127 1133 1135 1136 1152 1154 1155 1161 1165 1167 1168 1169 1171 1172 1175 1176 1179 1181 1185 1186 1192 1194 1195 1196 1197 1198 1199 1200 1201 1204 1206 1207 1208 1209 1211 1212 1213 1215 1216 1217 1218 1220 1221 1222 1223 1224 1225 1302 1303 1304 1305 1306 1307 1308 1309 1310 1311 1312 1313 1314 1315 1316 1317 1318 1319 1320 1321 1322 1323 1324 1325 1326 1327 1328 1329 1330 1331 1332 1333 1334 1335 1336 1337 1338 1339 1340 1341 1342 1343 1344 1345 1346 1347 1348 1349 1350 1351 1352 1353 1354 1355 1356 1357 1358 1359 1360 1361 1362 1363 1364 1365 1366 1367 1368 1369 1370 1371 1372 1374 1375 1376 1377 1378 1379 1380 1382 1384 1385 1386 1387 1388 1389 1390 1462 1476 1477 1478 1479 1480 1481 1482 1483 1484 1485 1486 1487 1488 1489 1490 1491 1492 1493 1494 1495 1496 1497 1498 1499 1500 1501 1502 1503 1504 1505 1506 1507 1508 1509 1510 1511 1512 1513 1514 1515 1516 1517 1518 1519 1520 1521 1522 1523 1524 1525 1526 1532 1534 1535 1537 1538 1539 1540 1541 1543 1544 1546 1547 1548 1549 1550 1551 1552 1554 1555 1556 1557 1558 1559 1560 1561 1562 1563 1564 1565 1566 1567 1568 1569 1570 1571 1572 1573 1574 1575 1576 1577 1578 1579 1580 1581 1582 1583 1584 1585 1586 1587 1588 1589 1590 1591 1592 1593 1594 1595 1596 1597 1598 1599 1600 1601 1602 1603 1604 1605 1606 1607 1612 1613 1615 1706 1707 1708 1709 1710 1711 1712 1713 1714 1715 1716 1717 1718 1719 1720 1721 1722 1723 1724 1725 1726 1727 1728 1729 1730 1731 1732 1733 1734 1735 1736 1737 1738 1739 1740 1741 1742 1743 1744 1745 1746 1747 1748 1749 1750 1751 1752 1753 1756 1757 1759 1760 1762 1763 1764 1765 1766 1767 1768 1769 1770 1771 1773 1774 1777 1779 1781 1782 1783 1788 1789 1791 1792 1793 1794 1796 1797 1798 1882 1940 1943 1944 1945 1946 1947 1948 1949 1950 1951 1952 1953 1954 1955 1956 1957 1958 1959 1960 1961 1962 1963 1964 1965 1966 1967 1968 1969 1970 1971 1972 1973 1974 1975 1976 1977 1978 1979 1980 1981 1982 1983 1984 1985 1986 1987 1988 1989 1990 1991 1992 1993 1994 1995 1996 1997 1998 1999 2000 2001 2002 2003 2004 2005 2006 2007 2008 2009 2010 2011 2012 2013 2014 2015 2016 2017 2018 2019 2020 2021 2022 2023 2024 2025 2026 2027 2028 2029 2030 2031 2032 2033 2034 2035 2036 2037 2038 2039 2040 2041 2042 2043 2044 2045 2046 2047 2048 2049 2050 2052 2053 2054 2055 2057 2058 2059 2060 2061 2062 2063 2064 2065 2069 2073 2082 2083 2102 2103 2107 2108 2109 2110 2111 2112 2113 2114 2115 2116 2117 2118 2119 2120 2121 2122 2123 2124 2125 2126 2127 2128 2129 2130 2131 2132 2133 2134 2135 2136 2137 2138 2139 2140 2141 2142 2143 2144 2145 2146 2147 2148 2149 2151 2152 2153 2154 2155 2156 2157 2159 2160 2161 2163 2164 2165 2166 2167 2168 2169 2170 2171 2172 2173 2174 2175 2176 2177 2178 2179 2180 2181 2182 2183 2184 2185 2186 2187 2188 2189 2190 2191 2192 2193 2194 2195 2196 2197 2198 2199 2200 2201 2202 2203 2204 2205 2206 2207 2208 2209 2210 2211 2212 2215 2216 2217 2218 2219 2220 2221 2222 2223 2224 2225 2226 2227 2228 2229 2230 2231 2232 2233 2234 2235 2236 2237 2238 2239 2240 2241 2242 2243 2244 2245 2246 2247 2248 2249 2250 2251 2252 2253 2254 2255 2256 2257 2258 2259 2260 2261 2262 2263 2264 2265 2266 2267 2268 2269 2270 2271 2272 2273 2274 2275 2276 2277 2278 2279 2280 2281 2282 2283
 10551: 28 523 873 950
 10552: 27 48 88 435 523 768 770 873 927 928 930 932 950
 10553: 26 10 48 88 435 523 735 751 753 768 770 849 873 927 928 930 932 950
 10554: 27 59 81
 10555: 27 10 48 59 81 88 435 523 735 751 753 768 770 849 873 927 928 930 932 940 950
 10556: 27 10 23 48 59 81 86 88 90 147 435 523 735 751 753 768 770 849 864 867 872 873 927 928 929 930 932 940 950 1530 1533
 10557: 60 25 27 39 41 78 142 152 153 155 157 158 160 161 166 170 416 418 434 437 717 726 925 938 1022 1046 1052 1150 1157 1158 1182 1184
 10558: 21 25 27 39 41 78 142 152 153 155 157 158 160 161 166 170 416 418 434 437 717 726 732 743 752 925 938 939 941 943 1022 1026 1028 1038 1046 1052 1150 1157 1158 1182 1184 1373 2100 2105
 10559: 33 28 31 34 35 42 76 430 504 513 745 746 748 755 756 757 758 759 760 761 762 763 764 765 766 767 769 772 773 777 779 781 784 945 961 1156
 10560: 36 525 527 530 878 879 880 881 882 883 884 885 886 887 888 889 890 891 892 893 894 895 896 897 898 899 900 901 902 903 904 905 906 907 908 909 910 911 912 913 914 915 916 917 918 919 920 922 923 924 942
 10561: 4 25 27 28 31 34 35 39 41 42 76 78 142 152 153 155 157 158 160 161 166 170 416 418 430 434 436 437 504 513 520 522 525 527 530 717 726 732 743 745 746 748 752 755 756 757 758 759 760 761 762 763 764 765 766 767 769 772 773 777 779 781 784 878 879 880 881 882 883 884 885 886 887 888 889 890 891 892 893 894 895 896 897 898 899 900 901 902 903 904 905 906 907 908 909 910 911 912 913 914 915 916 917 918 919 920 922 923 924 925 938 939 941 942 943 945 961 1022 1026 1028 1038 1046 1052 1150 1156 1157 1158 1182 1184 1373 2100 2105
 10562: 32 605 611
 10563: 32 599 605 611
 10564: 35 599 603 605 611
 10565: 35 1835 1840
 10566: 27 1800 1801 1802 1803 1804 1805 1806 1807 1808 1809 1810 1811 1812 1813 1814 1815 1816 1817 1818 1819 1820 1821 1822 1823 1824 1825 1826 1827 1828 1829 1830 1831 1833 1834 1835 1836 1837 1839 1840 1849 1859 1869 1870 1872 1874 1875 2162
 10567: 27 1800 1801 1802 1803 1804 1805 1806 1807 1808 1809 1810 1811 1812 1813 1814 1815 1816 1817 1818 1819 1820 1821 1822 1823 1824 1825 1826 1827 1828 1829 1830 1831 1832 1833 1834 1835 1836 1837 1838 1839 1840 1841 1842 1843 1844 1845 1846 1848 1849 1850 1851 1852 1853 1854 1855 1856 1857 1858 1859 1860 1861 1862 1863 1864 1865 1866 1867 1868 1869 1870 1871 1872 1873 1874 1875 1876 1877 1878 1879 1885 2162
 10568: 27 363 408
 10569: 28 359 360 361 362 363 364 366 369 370 371 372 373 378 408
 10570: 30 786 787 788 789 792 794 796 797 798 799 801 802 803 806 811 813 815 820 822 826
 10571: 36 790 791 793 795 800 805 812 816
 10572: 35 1627 1635 1637 1638 1651 1654 1659
 10573: 29 1616 1619 1627 1628 1635 1636 1637 1638 1651 1652 1654 1659
 10574: 27 1625 1631
 10575: 27 1672 1674 1680 1682 1687 1690
 10576: 27 1681 1683 1684 1689
 10577: 27 1672 1674 1680 1681 1682 1683 1684 1687 1689 1690
 10578: 32 0 91 92 93 94 95 96 97 98 99 100 101 102 103 104 105 106 107 108 109 110 111 112 113 114 115 116 117 118 119 120 121 122 123 124 125 126 127 128 129 130 131 133 134 154 179 180 181 182 183 184 185 186 187 188 189 190 191 192 193 194 195 196 197 198 199 200 201 202 203 204 205 206 207 208 209 210 211 212 213 214 215 216 217 218 219 220 221 222 223 224 225 226 227 228 229 230 231 232 233 234 235 236 237 238 239 240 241 242 243 244 245 246 247 248 249 250 252 253 254 255 257 258 259 260 261 262 263 264 265 531 532 533 534 535 536 537 538 539 540 541 542 543 544 545 546 547 548 549 550 551 552 553 554 555 556 557 558 559 560 561 562 563 564 565 566 567 568 569 570 571 572 573 574 577 578 838 841 847 848 850 851 934 936 948 962 963 964 965 966 967 1188 1193 1210 1383 1528 1545 1553 1609 1614 1754 1755 1758 1761 1776 1780 1785 1786 1787 1790 1795 2150 2213
 10579: 28 535 538 543 544 546 564
 10580: 27 531 532 533 534 535 536 537 538 539 540 541 542 543 544 545 546 548 550 551 553 554 556 557 558 559 560 564 565
 10581: 49 531 532 533 534 535 536 537 538 539 540 541 542 543 544 545 546 547 548 550 551 553 554 556 557 558 559 560 563 564 565
 10582: 38 111 114
 10583: 38 99 111 114
 10584: 10 314 576 783 1753 1765 1773 1782 2102 2107 2283
 10585: 26 2008 2019
 10586: 4 2003 2006 2008 2016 2019
 10587: 10 1943 1944 1945 1946 1947 1948 1949 1950 1951 1952 1953 1954 1955 1956 1957 1958 1959 1960 1961 1962 1963 1964 1965 1966 1967 1968 1969 1970 1971 1972 1973 1974 1975 1976 1977 1978 1979 1980 1981 1982 1983 1985 1986 1989 1994 1998 1999 2000 2003 2005 2006 2008 2016 2019
 10588: 4 1943 1944 1945 1946 1947 1948 1949 1950 1951 1952 1953 1954 1955 1956 1957 1958 1959 1960 1961 1962 1963 1964 1965 1966 1967 1968 1969 1970 1971 1972 1973 1974 1975 1976 1977 1978 1979 1980 1981 1982 1983 1984 1985 1986 1987 1989 1994 1998 1999 2000 2003 2005 2006 2008 2016 2019
 10589: 52 1943 1944 1945 1946 1947 1948 1949 1950 1951 1952 1953 1954 1955 1956 1957 1958 1959 1960 1961 1962 1963 1964 1965 1966 1967 1968 1969 1970 1971 1972 1973 1974 1975 1976 1977 1978 1979 1980 1981 1982 1983 1984 1985 1986 1987 1989 1990 1993 1994 1998 1999 2000 2002 2003 2005 2006 2008 2010 2016 2019 2021
 10590: 5 314 576 783 1753 1765 1773 1782 1943 1944 1945 1946 1947 1948 1949 1950 1951 1952 1953 1954 1955 1956 1957 1958 1959 1960 1961 1962 1963 1964 1965 1966 1967 1968 1969 1970 1971 1972 1973 1974 1975 1976 1977 1978 1979 1980 1981 1982 1983 1984 1985 1986 1987 1988 1989 1990 1991 1992 1993 1994 1995 1996 1997 1998 1999 2000 2001 2002 2003 2004 2005 2006 2007 2008 2009 2010 2011 2012 2013 2014 2015 2016 2017 2018 2019 2020 2021 2022 2102 2107 2283
 10591: 4 69 314 576 783 1023 1031 1040 1044 1152 1161 1172 1706 1707 1708 1709 1710 1711 1712 1713 1714 1715 1716 1717 1718 1719 1720 1721 1722 1723 1724 1725 1726 1727 1728 1729 1730 1731 1732 1733 1734 1735 1736 1737 1738 1739 1740 1741 1742 1743 1744 1745 1746 1747 1748 1749 1750 1751 1752 1753 1756 1757 1762 1765 1766 1770 1771 1773 1774 1777 1781 1782 1783 1789 1791 1794 1796 1797 1798 1943 1944 1945 1946 1947 1948 1949 1950 1951 1952 1953 1954 1955 1956 1957 1958 1959 1960 1961 1962 1963 1964 1965 1966 1967 1968 1969 1970 1971 1972 1973 1974 1975 1976 1977 1978 1979 1980 1981 1982 1983 1984 1985 1986 1987 1988 1989 1990 1991 1992 1993 1994 1995 1996 1997 1998 1999 2000 2001 2002 2003 2004 2005 2006 2007 2008 2009 2010 2011 2012 2013 2014 2015 2016 2017 2018 2019 2020 2021 2022 2102 2107 2283
 10592: 4 69 314 395 576 783 854 869 968 1023 1031 1040 1044 1152 1161 1172 1176 1706 1707 1708 1709 1710 1711 1712 1713 1714 1715 1716 1717 1718 1719 1720 1721 1722 1723 1724 1725 1726 1727 1728 1729 1730 1731 1732 1733 1734 1735 1736 1737 1738 1739 1740 1741 1742 1743 1744 1745 1746 1747 1748 1749 1750 1751 1752 1753 1756 1757 1762 1765 1766 1770 1771 1773 1774 1777 1781 1782 1783 1789 1791 1794 1796 1797 1798 1882 1943 1944 1945 1946 1947 1948 1949 1950 1951 1952 1953 1954 1955 1956 1957 1958 1959 1960 1961 1962 1963 1964 1965 1966 1967 1968 1969 1970 1971 1972 1973 1974 1975 1976 1977 1978 1979 1980 1981 1982 1983 1984 1985 1986 1987 1988 1989 1990 1991 1992 1993 1994 1995 1996 1997 1998 1999 2000 2001 2002 2003 2004 2005 2006 2007 2008 2009 2010 2011 2012 2013 2014 2015 2016 2017 2018 2019 2020 2021 2022 2102 2107 2283
 10593: 7 1375 1525 1537 1552
 10594: 4 782 1375 1525 1537 1547 1552
 10595: 4 782 1375 1476 1477 1478 1479 1480 1481 1482 1483 1484 1485 1486 1487 1488 1489 1490 1491 1492 1493 1494 1495 1496 1497 1498 1499 1500 1501 1502 1503 1504 1505 1506 1507 1508 1509 1510 1511 1512 1513 1514 1515 1516 1517 1518 1519 1521 1522 1523 1524 1525 1526 1532 1534 1537 1538 1539 1540 1543 1547 1550 1551 1552
 10596: 9 1548 2149
 10597: 9 30 49 79 417 497 500 505 508 733 737 742 747 836 840 1544 1548 2149
 10598: 4 30 49 55 75 79 417 497 500 505 508 733 737 742 747 836 840 1032 1037 1380 1544 1548 2149 2163
 10599: 25 771 1035 1051
 10600: 10 1005 1018 1030
 10601: 6 1005 1018 1030 1049
 10602: 4 175 1760
 10603: 4 73 135 175 1050 1760
 10604: 4 63 73 135 141 175 725 837 852 1050 1760
 10605: 4 58 63 73 135 138 141 146 148 167 172 175 310 725 837 852 853 1050 1155 1169 1760
 10606: 4 1520 1768
 10607: 4 58 63 73 135 138 141 146 148 167 172 175 310 725 837 852 853 1050 1155 1169 1520 1760 1768
 10608: 4 8 16 17 18 43 46 51 57 58 60 63 65 70 73 87 135 136 137 138 139 140 141 143 144 145 146 148 149 150 151 156 162 163 165 167 171 172 174 175 176 310 419 422 424 425 426 427 722 723 725 729 738 739 776 837 852 853 1005 1006 1009 1011 1012 1013 1014 1015 1017 1018 1019 1029 1030 1034 1049 1050 1154 1155 1169 1181 1520 1760 1767 1768 2279
 10609: 6 1194 1195 1196 1199 1200 1201 1204 1206 1207 1208 1209 1211 1212 1215 1216 1217 1218 1220 1221 1222 1223 1224 1225 1555
 10610: 10 684 691 700
 10611: 4 8 12 16 17 18 20 33 37 43 44 45 46 47 51 53 54 57 58 60 61 63 65 66 67 68 70 73 85 87 89 135 136 137 138 139 140 141 143 144 145 146 148 149 150 151 156 159 162 163 165 167 168 169 171 172 173 174 175 176 177 178 310 419 422 424 425 426 427 495 517 668 669 670 671 672 673 674 675 676 677 678 679 680 681 682 683 684 685 686 687 688 689 690 691 692 693 694 695 696 697 698 699 700 701 702 703 704 705 706 707 708 709 710 711 712 716 718 719 720 721 722 723 724 725 729 730 734 736 738 739 740 744 754 776 837 844 852 853 855 856 858 861 862 866 877 954 960 1005 1006 1009 1011 1012 1013 1014 1015 1016 1017 1018 1019 1020 1024 1027 1029 1030 1034 1036 1042 1045 1048 1049 1050 1054 1154 1155 1165 1168 1169 1181 1194 1195 1196 1197 1199 1200 1201 1204 1206 1207 1208 1209 1211 1212 1213 1215 1216 1217 1218 1220 1221 1222 1223 1224 1225 1370 1520 1535 1541 1555 1760 1763 1767 1768 1792 2279
 10612: 4 38 308 741 1462 1759 1764 1769 1788 1793 1940 2023 2024 2025 2026 2027 2028 2029 2030 2031 2032 2033 2034 2035 2036 2037 2038 2039 2040 2041 2042 2043 2044 2045 2046 2047 2048 2049 2050 2052 2053 2054 2055 2057 2058 2059 2060 2061 2062 2063 2064 2065 2069 2073 2082 2083 2282
 10613: 4 32 38 72 77 80 82 83 308 741 1462 1759 1764 1769 1788 1793 1940 2023 2024 2025 2026 2027 2028 2029 2030 2031 2032 2033 2034 2035 2036 2037 2038 2039 2040 2041 2042 2043 2044 2045 2046 2047 2048 2049 2050 2052 2053 2054 2055 2057 2058 2059 2060 2061 2062 2063 2064 2065 2069 2073 2082 2083 2282
 10614: 4 8 12 16 17 18 20 32 33 37 38 43 44 45 46 47 51 53 54 57 58 60 61 63 65 66 67 68 70 72 73 77 80 82 83 85 87 89 135 136 137 138 139 140 141 143 144 145 146 148 149 150 151 156 159 162 163 165 167 168 169 171 172 173 174 175 176 177 178 308 310 419 422 424 425 426 427 495 517 668 669 670 671 672 673 674 675 676 677 678 679 680 681 682 683 684 685 686 687 688 689 690 691 692 693 694 695 696 697 698 699 700 701 702 703 704 705 706 707 708 709 710 711 712 716 718 719 720 721 722 723 724 725 729 730 734 736 738 739 740 741 744 754 776 837 844 852 853 855 856 858 861 862 866 877 954 960 1005 1006 1009 1011 1012 1013 1014 1015 1016 1017 1018 1019 1020 1024 1027 1029 1030 1034 1036 1042 1045 1048 1049 1050 1054 1154 1155 1165 1168 1169 1181 1194 1195 1196 1197 1199 1200 1201 1204 1206 1207 1208 1209 1211 1212 1213 1215 1216 1217 1218 1220 1221 1222 1223 1224 1225 1370 1462 1520 1535 1541 1555 1759 1760 1763 1764 1767 1768 1769 1788 1792 1793 1940 2023 2024 2025 2026 2027 2028 2029 2030 2031 2032 2033 2034 2035 2036 2037 2038 2039 2040 2041 2042 2043 2044 2045 2046 2047 2048 2049 2050 2052 2053 2054 2055 2057 2058 2059 2060 2061 2062 2063 2064 2065 2069 2073 2082 2083 2279 2282
 10615: 4 1 3 4 7 8 9 11 12 13 14 15 16 17 18 19 20 21 22 24 30 32 33 36 37 38 40 43 44 45 46 47 49 51 52 53 54 55 56 57 58 60 61 62 63 64 65 66 67 68 69 70 71 72 73 74 75 77 79 80 82 83 85 87 89 135 136 137 138 139 140 141 143 144 145 146 148 149 150 151 156 159 162 163 165 167 168 169 171 172 173 174 175 176 177 178 308 310 312 314 395 417 419 422 424 425 426 427 495 497 499 500 501 503 505 508 509 517 526 576 627 630 634 635 636 637 638 639 641 642 644 645 650 660 668 669 670 671 672 673 674 675 676 677 678 679 680 681 682 683 684 685 686 687 688 689 690 691 692 693 694 695 696 697 698 699 700 701 702 703 704 705 706 707 708 709 710 711 712 716 718 719 720 721 722 723 724 725 729 730 733 734 736 737 738 739 740 741 742 744 747 754 771 775 776 778 782 783 785 836 837 840 843 844 846 852 853 854 855 856 858 861 862 866 869 870 871 875 877 953 954 956 958 960 968 969 970 971 972 973 974 975 976 977 978 979 980 981 982 983 984 985 986 987 988 989 990 991 992 993 994 995 996 997 998 999 1000 1001 1002 1003 1004 1005 1006 1007 1008 1009 1010 1011 1012 1013 1014 1015 1016 1017 1018 1019 1020 1021 1023 1024 1025 1027 1029 1030 1031 1032 1034 1035 1036 1037 1039 1040 1042 1044 1045 1047 1048 1049 1050 1051 1054 1122 1125 1127 1133 1135 1136 1152 1154 1155 1161 1165 1167 1168 1169 1171 1172 1175 1176 1179 1181 1185 1186 1192 1194 1195 1196 1197 1198 1199 1200 1201 1204 1206 1207 1208 1209 1211 1212 1213 1215 1216 1217 1218 1220 1221 1222 1223 1224 1225 1370 1375 1380 1462 1476 1477 1478 1479 1480 1481 1482 1483 1484 1485 1486 1487 1488 1489 1490 1491 1492 1493 1494 1495 1496 1497 1498 1499 1500 1501 1502 1503 1504 1505 1506 1507 1508 1509 1510 1511 1512 1513 1514 1515 1516 1517 1518 1519 1520 1521 1522 1523 1524 1525 1526 1532 1534 1535 1537 1538 1539 1540 1541 1543 1544 1547 1548 1549 1550 1551 1552 1554 1555 1706 1707 1708 1709 1710 1711 1712 1713 1714 1715 1716 1717 1718 1719 1720 1721 1722 1723 1724 1725 1726 1727 1728 1729 1730 1731 1732 1733 1734 1735 1736 1737 1738 1739 1740 1741 1742 1743 1744 1745 1746 1747 1748 1749 1750 1751 1752 1753 1756 1757 1759 1760 1762 1763 1764 1765 1766 1767 1768 1769 1770 1771 1773 1774 1777 1779 1781 1782 1783 1788 1789 1791 1792 1793 1794 1796 1797 1798 1882 1940 1943 1944 1945 1946 1947 1948 1949 1950 1951 1952 1953 1954 1955 1956 1957 1958 1959 1960 1961 1962 1963 1964 1965 1966 1967 1968 1969 1970 1971 1972 1973 1974 1975 1976 1977 1978 1979 1980 1981 1982 1983 1984 1985 1986 1987 1988 1989 1990 1991 1992 1993 1994 1995 1996 1997 1998 1999 2000 2001 2002 2003 2004 2005 2006 2007 2008 2009 2010 2011 2012 2013 2014 2015 2016 2017 2018 2019 2020 2021 2022 2023 2024 2025 2026 2027 2028 2029 2030 2031 2032 2033 2034 2035 2036 2037 2038 2039 2040 2041 2042 2043 2044 2045 2046 2047 2048 2049 2050 2052 2053 2054 2055 2057 2058 2059 2060 2061 2062 2063 2064 2065 2069 2073 2082 2083 2102 2103 2107 2149 2163 2215 2216 2217 2218 2219 2220 2221 2222 2223 2224 2225 2226 2227 2228 2229 2230 2231 2232 2233 2234 2235 2236 2237 2238 2239 2240 2241 2242 2279 2280 2282 2283
 10616: 5 81 523 929
 10617: 9 864 950
 10618: 4 81 523 864 929 950
 10619: 47 90 1530 1533
 10620: 12 90 863 867 872 1530 1533
 10621: 58 10 23 48 59 81 86 88 90 147 435 523 735 751 753 768 770 849 863 864 865 867 872 873 927 928 929 930 932 950 951 1530 1533
 10622: 4 1 3 4 7 8 9 10 11 12 13 14 15 16 17 18 19 20 21 22 23 24 30 32 33 36 37 38 40 43 44 45 46 47 48 49 51 52 53 54 55 56 57 58 59 60 61 62 63 64 65 66 67 68 69 70 71 72 73 74 75 77 79 80 81 82 83 85 86 87 88 89 90 135 136 137 138 139 140 141 143 144 145 146 147 148 149 150 151 156 159 162 163 165 167 168 169 171 172 173 174 175 176 177 178 308 310 312 314 395 417 419 422 424 425 426 427 435 495 497 499 500 501 503 505 508 509 517 523 526 576 627 630 634 635 636 637 638 639 641 642 644 645 650 660 668 669 670 671 672 673 674 675 676 677 678 679 680 681 682 683 684 685 686 687 688 689 690 691 692 693 694 695 696 697 698 699 700 701 702 703 704 705 706 707 708 709 710 711 712 716 718 719 720 721 722 723 724 725 729 730 733 734 735 736 737 738 739 740 741 742 744 747 751 753 754 768 770 771 775 776 778 782 783 785 836 837 840 843 844 846 849 852 853 854 855 856 858 861 862 863 864 865 866 867 869 870 871 872 873 875 877 927 928 929 930 932 940 950 951 953 954 956 958 960 968 969 970 971 972 973 974 975 976 977 978 979 980 981 982 983 984 985 986 987 988 989 990 991 992 993 994 995 996 997 998 999 1000 1001 1002 1003 1004 1005 1006 1007 1008 1009 1010 1011 1012 1013 1014 1015 1016 1017 1018 1019 1020 1021 1023 1024 1025 1027 1029 1030 1031 1032 1034 1035 1036 1037 1039 1040 1042 1044 1045 1047 1048 1049 1050 1051 1054 1122 1125 1127 1133 1135 1136 1152 1154 1155 1161 1165 1167 1168 1169 1171 1172 1175 1176 1179 1181 1185 1186 1192 1194 1195 1196 1197 1198 1199 1200 1201 1204 1206 1207 1208 1209 1211 1212 1213 1215 1216 1217 1218 1220 1221 1222 1223 1224 1225 1370 1375 1380 1462 1476 1477 1478 1479 1480 1481 1482 1483 1484 1485 1486 1487 1488 1489 1490 1491 1492 1493 1494 1495 1496 1497 1498 1499 1500 1501 1502 1503 1504 1505 1506 1507 1508 1509 1510 1511 1512 1513 1514 1515 1516 1517 1518 1519 1520 1521 1522 1523 1524 1525 1526 1530 1532 1533 1534 1535 1537 1538 1539 1540 1541 1543 1544 1547 1548 1549 1550 1551 1552 1554 1555 1706 1707 1708 1709 1710 1711 1712 1713 1714 1715 1716 1717 1718 1719 1720 1721 1722 1723 1724 1725 1726 1727 1728 1729 1730 1731 1732 1733 1734 1735 1736 1737 1738 1739 1740 1741 1742 1743 1744 1745 1746 1747 1748 1749 1750 1751 1752 1753 1756 1757 1759 1760 1762 1763 1764 1765 1766 1767 1768 1769 1770 1771 1773 1774 1777 1779 1781 1782 1783 1788 1789 1791 1792 1793 1794 1796 1797 1798 1882 1940 1943 1944 1945 1946 1947 1948 1949 1950 1951 1952 1953 1954 1955 1956 1957 1958 1959 1960 1961 1962 1963 1964 1965 1966 1967 1968 1969 1970 1971 1972 1973 1974 1975 1976 1977 1978 1979 1980 1981 1982 1983 1984 1985 1986 1987 1988 1989 1990 1991 1992 1993 1994 1995 1996 1997 1998 1999 2000 2001 2002 2003 2004 2005 2006 2007 2008 2009 2010 2011 2012 2013 2014 2015 2016 2017 2018 2019 2020 2021 2022 2023 2024 2025 2026 2027 2028 2029 2030 2031 2032 2033 2034 2035 2036 2037 2038 2039 2040 2041 2042 2043 2044 2045 2046 2047 2048 2049 2050 2052 2053 2054 2055 2057 2058 2059 2060 2061 2062 2063 2064 2065 2069 2073 2082 2083 2102 2103 2107 2149 2163 2215 2216 2217 2218 2219 2220 2221 2222 2223 2224 2225 2226 2227 2228 2229 2230 2231 2232 2233 2234 2235 2236 2237 2238 2239 2240 2241 2242 2279 2280 2282 2283
 10623: 41 319 338 342 349 352 357
 10624: 4 2067 2068 2072 2074 2076 2078 2080 2081 2088 2092 2099 2104
 10625: 4 2085 2086
 10626: 4 2070 2071 2075 2077 2079 2085 2086 2087 2093
 10627: 4 2070 2071 2075 2077 2079 2085 2086 2087 2091 2093
 10628: 4 2070 2071 2075 2077 2079 2084 2085 2086 2087 2091 2093 2095 2096
 10629: 6 1302 1303 1304 1305 1306 1307 1308 1309 1310 1311 1312 1313 1314 1315 1316 1317 1318 1319 1320 1321 1322 1323 1324 1325 1326 1327 1328 1329 1330 1331 1332 1333 1334 1335 1336 1337 1338 1339 1340 1341 1342 1343 1344 1345 1346 1347 1348 1349 1350 1353 1355 1358 1360 1361 1362 1363 1364 1366 1367 1369 1371 1374 1379 1382 1384 1385 1386 1387 1388 1389 1390 1602
 10630: 56 1354 1378
 10631: 19 1352 1354 1359 1378
 10632: 4 1352 1354 1356 1359 1378
 10633: 5 1302 1303 1304 1305 1306 1307 1308 1309 1310 1311 1312 1313 1314 1315 1316 1317 1318 1319 1320 1321 1322 1323 1324 1325 1326 1327 1328 1329 1330 1331 1332 1333 1334 1335 1336 1337 1338 1339 1340 1341 1342 1343 1344 1345 1346 1347 1348 1349 1350 1352 1353 1354 1355 1356 1358 1359 1360 1361 1362 1363 1364 1366 1367 1369 1371 1374 1378 1379 1382 1384 1385 1386 1387 1388 1389 1390 1602
 10634: 4 1569 1573 1574 1580 1584
 10635: 4 1561 1569 1570 1573 1574 1580 1584 1589
 10636: 4 1561 1562 1569 1570 1571 1573 1574 1577 1579 1580 1584 1589
 10637: 8 1567 1595 1601
 10638: 4 1565 1567 1595 1601
 10639: 4 0 2 5 6 26 28 29 31 34 35 42 50 76 84 91 92 93 94 95 96 97 98 99 100 101 102 103 104 105 106 107 108 109 110 111 112 113 114 115 116 117 118 119 120 121 122 123 124 125 126 127 128 129 130 131 132 133 134 142 152 153 154 155 157 158 160 161 164 166 170 179 180 181 182 183 184 185 186 187 188 189 190 191 192 193 194 195 196 197 198 199 200 201 202 203 204 205 206 207 208 209 210 211 212 213 214 215 216 217 218 219 220 221 222 223 224 225 226 227 228 229 230 231 232 233 234 235 236 237 238 239 240 241 242 243 244 245 246 247 248 249 250 251 252 253 254 255 256 257 258 259 260 261 262 263 264 265 327 359 360 361 362 363 364 365 366 367 368 369 370 371 372 373 374 375 376 377 378 379 380 381 382 383 384 385 386 387 388 389 390 391 392 393 394 396 397 398 399 400 401 402 403 404 405 406 407 408 409 410 411 412 413 414 415 416 418 420 421 423 428 429 430 431 432 433 436 437 438 439 440 441 442 443 444 445 446 447 448 449 450 451 452 453 454 455 456 457 458 459 460 461 462 463 464 465 466 467 468 469 470 471 472 473 474 475 476 477 478 479 480 481 482 483 484 485 486 487 488 489 490 491 493 494 496 498 502 504 506 507 510 511 512 513 514 515 516 518 519 520 521 522 524 525 527 528 529 530 531 532 533 534 535 536 537 538 539 540 541 542 543 544 545 546 547 548 549 550 551 552 553 554 555 556 557 558 559 560 561 562 563 564 565 566 567 568 569 570 571 572 573 574 575 577 578 579 580 581 582 583 584 585 586 587 588 589 590 591 592 593 594 595 596 597 598 599 600 601 602 603 604 605 606 607 608 609 610 611 612 613 614 615 616 617 618 619 620 621 622 623 624 625 626 628 629 631 632 633 640 643 646 647 648 649 651 652 653 654 655 656 657 658 659 661 662 663 664 665 666 667 713 714 715 717 726 728 731 745 746 748 749 750 755 756 757 758 759 760 761 762 763 764 765 766 767 769 772 773 774 777 779 781 784 786 787 788 789 790 791 792 793 794 795 796 797 798 799 800 801 802 803 804 805 806 807 808 809 810 811 812 813 814 815 816 817 818 819 820 821 822 823 824 825 826 827 828 829 830 831 832 833 834 835 838 839 841 842 845 847 848 850 851 857 859 860 868 874 876 878 879 880 881 882 883 884 885 886 887 888 889 890 891 892 893 894 895 896 897 898 899 900 901 902 903 904 905 906 907 908 909 910 911 912 913 914 915 916 917 918 919 920 921 922 923 924 926 931 933 934 935 936 937 942 944 945 946 947 948 949 952 955 957 959 961 962 963 964 965 966 967 1022 1033 1041 1043 1053 1055 1056 1057 1058 1059 1060 1061 1062 1063 1064 1065 1066 1067 1068 1069 1070 1071 1072 1073 1074 1075 1076 1077 1078 1079 1080 1081 1082 1083 1084 1085 1086 1087 1088 1089 1090 1091 1092 1093 1094 1095 1096 1097 1098 1099 1100 1101 1102 1103 1104 1105 1106 1107 1108 1109 1110 1111 1112 1113 1114 1115 1116 1117 1118 1119 1120 1121 1123 1124 1126 1128 1129 1130 1131 1132 1134 1137 1138 1139 1140 1141 1142 1143 1144 1145 1146 1147 1148 1149 1150 1151 1153 1156 1157 1158 1159 1160 1162 1163 1164 1166 1170 1173 1174 1177 1178 1182 1183 1187 1188 1189 1190 1191 1193 1202 1203 1205 1210 1214 1219 1381 1383 1391 1392 1393 1394 1395 1396 1397 1398 1399 1400 1401 1402 1403 1404 1405 1406 1407 1408 1409 1410 1411 1412 1413 1414 1415 1416 1417 1418 1419 1420 1421 1422 1423 1424 1425 1426 1427 1428 1429 1430 1431 1432 1433 1434 1435 1436 1437 1438 1439 1440 1441 1442 1443 1444 1445 1446 1447 1448 1449 1450 1451 1452 1453 1454 1455 1456 1457 1458 1459 1460 1461 1463 1464 1465 1466 1467 1469 1472 1473 1474 1475 1527 1528 1529 1531 1536 1542 1545 1553 1608 1609 1610 1611 1614 1616 1617 1618 1619 1620 1621 1622 1623 1624 1625 1626 1627 1628 1629 1630 1631 1632 1633 1634 1635 1636 1637 1638 1639 1640 1641 1642 1643 1644 1645 1646 1647 1648 1649 1650 1651 1652 1653 1654 1655 1656 1657 1658 1659 1660 1661 1662 1663 1664 1665 1666 1667 1668 1669 1670 1671 1672 1673 1674 1675 1676 1677 1678 1679 1680 1681 1682 1683 1684 1685 1686 1687 1688 1689 1690 1691 1692 1693 1694 1695 1696 1697 1698 1699 1700 1701 1702 1703 1704 1705 1754 1755 1758 1761 1772 1775 1776 1778 1780 1784 1785 1786 1787 1790 1795 1799 1800 1801 1802 1803 1804 1805 1806 1807 1808 1809 1810 1811 1812 1813 1814 1815 1816 1817 1818 1819 1820 1821 1822 1823 1824 1825 1826 1827 1828 1829 1830 1831 1832 1833 1834 1835 1836 1837 1838 1839 1840 1841 1842 1843 1844 1845 1846 1847 1848 1849 1850 1851 1852 1853 1854 1855 1856 1857 1858 1859 1860 1861 1862 1863 1864 1865 1866 1867 1868 1869 1870 1871 1872 1873 1874 1875 1876 1877 1878 1879 1880 1881 1883 1884 1885 1886 1887 1888 1889 1890 1891 1892 1893 1894 1895 1896 1897 1898 1899 1900 1901 1902 1903 1904 1905 1906 1907 1908 1909 1910 1911 1912 1913 1914 1915 1916 1917 1918 1919 1920 1921 1922 1923 1924 1925 1926 1927 1928 1929 1930 1931 1932 1933 1934 1935 1936 1937 1938 1939 1941 1942 2051 2056 2066 2089 2090 2094 2097 2098 2101 2150 2158 2162 2213 2214
 10640: 5 883 902 909 911
 10641: 4 0 2 5 6 26 29 50 84 91 92 93 94 95 96 97 98 99 100 101 102 103 104 105 106 107 108 109 110 111 112 113 114 115 116 117 118 119 120 121 122 123 124 125 126 127 128 129 130 131 132 133 134 154 164 179 180 181 182 183 184 185 186 187 188 189 190 191 192 193 194 195 196 197 198 199 200 201 202 203 204 205 206 207 208 209 210 211 212 213 214 215 216 217 218 219 220 221 222 223 224 225 226 227 228 229 230 231 232 233 234 235 236 237 238 239 240 241 242 243 244 245 246 247 248 249 250 251 252 253 254 255 256 257 258 259 260 261 262 263 264 265 327 359 360 361 362 363 364 365 366 367 368 369 370 371 372 373 374 375 376 377 378 379 380 381 382 383 384 385 386 387 388 389 390 391 392 393 394 396 397 398 399 400 401 402 403 404 405 406 407 408 409 410 411 412 413 414 415 420 421 423 428 429 431 432 433 438 439 440 441 442 443 444 445 446 447 448 449 450 451 452 453 454 455 456 457 458 459 460 461 462 463 464 465 466 467 468 469 470 471 472 473 474 475 476 477 478 479 480 481 482 483 484 485 486 487 488 489 490 491 493 494 496 498 502 506 507 510 511 512 514 515 516 518 519 521 524 528 529 531 532 533 534 535 536 537 538 539 540 541 542 543 544 545 546 547 548 549 550 551 552 553 554 555 556 557 558 559 560 561 562 563 564 565 566 567 568 569 570 571 572 573 574 575 577 578 579 580 581 582 583 584 585 586 587 588 589 590 591 592 593 594 595 596 597 598 599 600 601 602 603 604 605 606 607 608 609 610 611 612 613 614 615 616 617 618 619 620 621 622 623 624 625 626 628 629 631 632 633 640 643 646 647 648 649 651 652 653 654 655 656 657 658 659 661 662 663 664 665 666 667 713 714 715 728 731 749 750 774 786 787 788 789 790 791 792 793 794 795 796 797 798 799 800 801 802 803 804 805 806 807 808 809 810 811 812 813 814 815 816 817 818 819 820 821 822 823 824 825 826 827 828 829 830 831 832 833 834 835 838 839 841 842 845 847 848 850 851 857 859 860 868 874 876 921 926 931 933 934 935 936 937 944 946 947 948 949 952 955 957 959 962 963 964 965 966 967 1033 1041 1043 1053 1055 1056 1057 1058 1059 1060 1061 1062 1063 1064 1065 1066 1067 1068 1069 1070 1071 1072 1073 1074 1075 1076 1077 1078 1079 1080 1081 1082 1083 1084 1085 1086 1087 1088 1089 1090 1091 1092 1093 1094 1095 1096 1097 1098 1099 1100 1101 1102 1103 1104 1105 1106 1107 1108 1109 1110 1111 1112 1113 1114 1115 1116 1117 1118 1119 1120 1121 1123 1124 1126 1128 1129 1130 1131 1132 1134 1137 1138 1139 1140 1141 1142 1143 1144 1145 1146 1147 1148 1149 1151 1153 1159 1160 1162 1163 1164 1166 1170 1173 1174 1177 1178 1183 1187 1188 1189 1190 1191 1193 1202 1203 1205 1210 1214 1219 1381 1383 1391 1392 1393 1394 1395 1396 1397 1398 1399 1400 1401 1402 1403 1404 1405 1406 1407 1408 1409 1410 1411 1412 1413 1414 1415 1416 1417 1418 1419 1420 1421 1422 1423 1424 1425 1426 1427 1428 1429 1430 1431 1432 1433 1434 1435 1436 1437 1438 1439 1440 1441 1442 1443 1444 1445 1446 1447 1448 1449 1450 1451 1452 1453 1454 1455 1456 1457 1458 1459 1460 1461 1463 1464 1465 1466 1467 1469 1472 1473 1474 1475 1527 1528 1529 1531 1536 1542 1545 1553 1608 1609 1610 1611 1614 1616 1617 1618 1619 1620 1621 1622 1623 1624 1625 1626 1627 1628 1629 1630 1631 1632 1633 1634 1635 1636 1637 1638 1639 1640 1641 1642 1643 1644 1645 1646 1647 1648 1649 1650 1651 1652 1653 1654 1655 1656 1657 1658 1659 1660 1661 1662 1663 1664 1665 1666 1667 1668 1669 1670 1671 1672 1673 1674 1675 1676 1677 1678 1679 1680 1681 1682 1683 1684 1685 1686 1687 1688 1689 1690 1691 1692 1693 1694 1695 1696 1697 1698 1699 1700 1701 1702 1703 1704 1705 1754 1755 1758 1761 1772 1775 1776 1778 1780 1784 1785 1786 1787 1790 1795 1799 1800 1801 1802 1803 1804 1805 1806 1807 1808 1809 1810 1811 1812 1813 1814 1815 1816 1817 1818 1819 1820 1821 1822 1823 1824 1825 1826 1827 1828 1829 1830 1831 1832 1833 1834 1835 1836 1837 1838 1839 1840 1841 1842 1843 1844 1845 1846 1847 1848 1849 1850 1851 1852 1853 1854 1855 1856 1857 1858 1859 1860 1861 1862 1863 1864 1865 1866 1867 1868 1869 1870 1871 1872 1873 1874 1875 1876 1877 1878 1879 1880 1881 1883 1884 1885 1886 1887 1888 1889 1890 1891 1892 1893 1894 1895 1896 1897 1898 1899 1900 1901 1902 1903 1904 1905 1906 1907 1908 1909 1910 1911 1912 1913 1914 1915 1916 1917 1918 1919 1920 1921 1922 1923 1924 1925 1926 1927 1928 1929 1930 1931 1932 1933 1934 1935 1936 1937 1938 1939 1941 1942 2051 2056 2066 2089 2090 2094 2097 2098 2101 2150 2158 2162 2213 2214
 10642: 5 1055 1056 1057
 10643: 10 1055 1056 1057 1067 1091 1092
 10644: 10 1055 1056 1057 1067 1075 1091 1092 1110
 10645: 4 50 251 438 439 440 441 442 443 444 445 446 447 448 449 450 451 452 453 454 455 456 457 458 459 460 461 462 463 464 465 466 467 468 469 470 471 472 473 474 475 476 477 478 479 480 481 482 483 484 485 486 487 488 489 490 491 493 494 496 498 502 506 507 510 512 515 516 518 519 528 579 580 581 582 583 584 585 586 587 588 589 590 591 592 593 594 595 596 597 598 599 600 601 602 603 604 605 606 607 608 609 610 611 612 613 614 615 616 617 618 619 620 621 622 623 624 625 626 628 629 631 632 633 640 643 646 647 648 649 651 652 653 654 655 656 657 658 659 662 663 664 665 666 667 749 750 1055 1056 1057 1058 1059 1060 1061 1062 1063 1064 1065 1066 1067 1068 1069 1070 1071 1072 1073 1074 1075 1076 1077 1078 1079 1080 1081 1082 1083 1084 1085 1086 1087 1088 1089 1090 1091 1092 1093 1094 1095 1096 1097 1098 1099 1100 1101 1102 1103 1104 1105 1106 1107 1108 1109 1110 1111 1112 1113 1114 1115 1116 1117 1118 1119 1120 1121 1123 1124 1126 1128 1129 1131 1132 1134 1137 1138 1203 1611 1772
 10646: 5 363 366 383 408
 10647: 5 361 363 366 383 408
 10648: 5 1846 1862 1866 1873
 10649: 4 1802 1803 1810 1813 1838 1841 1842 1843 1844 1845 1846 1848 1850 1851 1852 1853 1854 1855 1856 1857 1858 1860 1861 1862 1863 1864 1865 1866 1867 1868 1871 1873 1876 1877 1878 1879 1885
 10650: 4 1800 1801 1802 1803 1807 1809 1810 1811 1812 1813 1817 1818 1820 1821 1822 1823 1826 1833 1835 1838 1840 1841 1842 1843 1844 1845 1846 1848 1849 1850 1851 1852 1853 1854 1855 1856 1857 1858 1860 1861 1862 1863 1864 1865 1866 1867 1868 1870 1871 1873 1875 1876 1877 1878 1879 1885
 10651: 6 1800 1801 1802 1803 1804 1805 1806 1807 1809 1810 1811 1812 1813 1817 1818 1819 1820 1821 1822 1823 1826 1833 1835 1836 1838 1840 1841 1842 1843 1844 1845 1846 1848 1849 1850 1851 1852 1853 1854 1855 1856 1857 1858 1860 1861 1862 1863 1864 1865 1866 1867 1868 1870 1871 1873 1875 1876 1877 1878 1879 1885
 10652: 11 1808 1816
 10653: 4 1800 1801 1802 1803 1804 1805 1806 1807 1808 1809 1810 1811 1812 1813 1816 1817 1818 1819 1820 1821 1822 1823 1826 1833 1835 1836 1838 1840 1841 1842 1843 1844 1845 1846 1848 1849 1850 1851 1852 1853 1854 1855 1856 1857 1858 1860 1861 1862 1863 1864 1865 1866 1867 1868 1870 1871 1873 1875 1876 1877 1878 1879 1885
 10654: 7 1814 1824 1832
 10655: 9 359 360 361 362 363 364 365 366 367 368 369 370 371 372 373 374 375 376 377 378 379 380 381 382 383 384 385 386 387 388 389 390 391 392 393 394 396 397 398 399 400 401 402 403 404 405 406 407 408 409 410 411 412 413 415 428 429 431 432 433 661 786 787 788 789 790 791 792 793 794 795 796 797 798 799 800 801 802 803 804 805 806 807 808 809 810 811 812 813 814 815 816 817 818 819 820 821 822 823 824 825 826 827 828 829 830 831 832 833 834 835 839 845 857 859 860 874 1139 1140 1141 1142 1143 1144 1145 1146 1147 1148 1149 1151 1153 1159 1166 1170 1173 1177 1178 1183 1189 1190 1191 1205 1219 1381 1527 1529 1536 1542 1610 1799 1800 1801 1802 1803 1804 1805 1806 1807 1808 1809 1810 1811 1812 1813 1814 1815 1816 1817 1818 1819 1820 1821 1822 1823 1824 1825 1826 1827 1828 1829 1830 1831 1832 1833 1834 1835 1836 1837 1838 1839 1840 1841 1842 1843 1844 1845 1846 1847 1848 1849 1850 1851 1852 1853 1854 1855 1856 1857 1858 1859 1860 1861 1862 1863 1864 1865 1866 1867 1868 1869 1870 1871 1872 1873 1874 1875 1876 1877 1878 1879 1880 1881 1883 1885 2162
 10656: 4 0 2 5 6 26 29 84 91 92 93 94 95 96 97 98 99 100 101 102 103 104 105 106 107 108 109 110 111 112 113 114 115 116 117 118 119 120 121 122 123 124 125 126 127 128 129 130 131 132 133 134 154 164 179 180 181 182 183 184 185 186 187 188 189 190 191 192 193 194 195 196 197 198 199 200 201 202 203 204 205 206 207 208 209 210 211 212 213 214 215 216 217 218 219 220 221 222 223 224 225 226 227 228 229 230 231 232 233 234 235 236 237 238 239 240 241 242 243 244 245 246 247 248 249 250 252 253 254 255 256 257 258 259 260 261 262 263 264 265 327 414 420 421 423 511 514 521 524 529 531 532 533 534 535 536 537 538 539 540 541 542 543 544 545 546 547 548 549 550 551 552 553 554 555 556 557 558 559 560 561 562 563 564 565 566 567 568 569 570 571 572 573 574 575 577 578 713 714 715 728 731 774 838 841 842 847 848 850 851 868 876 921 926 931 933 934 935 936 937 944 946 947 948 949 952 955 957 959 962 963 964 965 966 967 1033 1041 1043 1053 1130 1160 1162 1163 1164 1174 1187 1188 1193 1202 1210 1214 1383 1391 1392 1393 1394 1395 1396 1397 1398 1399 1400 1401 1402 1403 1404 1405 1406 1407 1408 1409 1410 1411 1412 1413 1414 1415 1416 1417 1418 1419 1420 1421 1422 1423 1424 1425 1426 1427 1428 1429 1430 1431 1432 1433 1434 1435 1436 1437 1438 1439 1440 1441 1442 1443 1444 1445 1446 1447 1448 1449 1450 1451 1452 1453 1454 1455 1456 1457 1458 1459 1460 1461 1463 1464 1465 1466 1467 1469 1472 1473 1474 1475 1528 1531 1545 1553 1608 1609 1614 1616 1617 1618 1619 1620 1621 1622 1623 1624 1625 1626 1627 1628 1629 1630 1631 1632 1633 1634 1635 1636 1637 1638 1639 1640 1641 1642 1643 1644 1645 1646 1647 1648 1649 1650 1651 1652 1653 1654 1655 1656 1657 1658 1659 1660 1661 1662 1663 1664 1665 1666 1667 1668 1669 1670 1671 1672 1673 1674 1675 1676 1677 1678 1679 1680 1681 1682 1683 1684 1685 1686 1687 1688 1689 1690 1691 1692 1693 1694 1695 1696 1697 1698 1699 1700 1701 1702 1703 1704 1705 1754 1755 1758 1761 1775 1776 1778 1780 1784 1785 1786 1787 1790 1795 1884 1886 1887 1888 1889 1890 1891 1892 1893 1894 1895 1896 1897 1898 1899 1900 1901 1902 1903 1904 1905 1906 1907 1908 1909 1910 1911 1912 1913 1914 1915 1916 1917 1918 1919 1920 1921 1922 1923 1924 1925 1926 1927 1928 1929 1930 1931 1932 1933 1934 1935 1936 1937 1938 1939 1941 1942 2051 2056 2066 2089 2090 2094 2097 2098 2101 2150 2158 2213 2214
 10657: 10 1033 1778 1939 2094 2214
 10658: 4 5 84 1033 1778 1939 2094 2214
 10659: 4 5 84 511 514 521 524 529 713 714 715 728 842 949 952 957 1033 1130 1187 1778 1939 2094 2214
 10660: 5 414 423 731 774 926 931 933 935 937 947 959 1041 1043 1160 1174 1531
 10661: 4 5 84 414 423 511 514 521 524 529 713 714 715 728 731 774 842 926 931 933 935 937 947 949 952 957 959 1033 1041 1043 1130 1160 1174 1187 1531 1778 1939 2094 2214
 10662: 4 0 2 6 26 29 91 92 93 94 95 96 97 98 99 100 101 102 103 104 105 106 107 108 109 110 111 112 113 114 115 116 117 118 119 120 121 122 123 124 125 126 127 128 129 130 131 132 133 134 154 164 179 180 181 182 183 184 185 186 187 188 189 190 191 192 193 194 195 196 197 198 199 200 201 202 203 204 205 206 207 208 209 210 211 212 213 214 215 216 217 218 219 220 221 222 223 224 225 226 227 228 229 230 231 232 233 234 235 236 237 238 239 240 241 242 243 244 245 246 247 248 249 250 252 253 254 255 256 257 258 259 260 261 262 263 264 265 327 420 421 531 532 533 534 535 536 537 538 539 540 541 542 543 544 545 546 547 548 549 550 551 552 553 554 555 556 557 558 559 560 561 562 563 564 565 566 567 568 569 570 571 572 573 574 575 577 578 838 841 847 848 850 851 868 876 921 934 936 944 946 948 955 962 963 964 965 966 967 1053 1162 1163 1164 1188 1193 1202 1210 1214 1383 1391 1392 1393 1394 1395 1396 1397 1398 1399 1400 1401 1402 1403 1404 1405 1406 1407 1408 1409 1410 1411 1412 1413 1414 1415 1416 1417 1418 1419 1420 1421 1422 1423 1424 1425 1426 1427 1428 1429 1430 1431 1432 1433 1434 1435 1436 1437 1438 1439 1440 1441 1442 1443 1444 1445 1446 1447 1448 1449 1450 1451 1452 1453 1454 1455 1456 1457 1458 1459 1460 1461 1463 1464 1465 1466 1467 1469 1472 1473 1474 1475 1528 1545 1553 1608 1609 1614 1616 1617 1618 1619 1620 1621 1622 1623 1624 1625 1626 1627 1628 1629 1630 1631 1632 1633 1634 1635 1636 1637 1638 1639 1640 1641 1642 1643 1644 1645 1646 1647 1648 1649 1650 1651 1652 1653 1654 1655 1656 1657 1658 1659 1660 1661 1662 1663 1664 1665 1666 1667 1668 1669 1670 1671 1672 1673 1674 1675 1676 1677 1678 1679 1680 1681 1682 1683 1684 1685 1686 1687 1688 1689 1690 1691 1692 1693 1694 1695 1696 1697 1698 1699 1700 1701 1702 1703 1704 1705 1754 1755 1758 1761 1775 1776 1780 1784 1785 1786 1787 1790 1795 1884 1886 1887 1888 1889 1890 1891 1892 1893 1894 1895 1896 1897 1898 1899 1900 1901 1902 1903 1904 1905 1906 1907 1908 1909 1910 1911 1912 1913 1914 1915 1916 1917 1918 1919 1920 1921 1922 1923 1924 1925 1926 1927 1928 1929 1930 1931 1932 1933 1934 1935 1936 1937 1938 1941 1942 2051 2056 2066 2089 2090 2097 2098 2101 2150 2158 2213
 10663: 4 0 2 6 26 29 91 92 93 94 95 96 97 98 99 100 101 102 103 104 105 106 107 108 109 110 111 112 113 114 115 116 117 118 119 120 121 122 123 124 125 126 127 128 129 130 131 132 133 134 154 164 179 180 181 182 183 184 185 186 187 188 189 190 191 192 193 194 195 196 197 198 199 200 201 202 203 204 205 206 207 208 209 210 211 212 213 214 215 216 217 218 219 220 221 222 223 224 225 226 227 228 229 230 231 232 233 234 235 236 237 238 239 240 241 242 243 244 245 246 247 248 249 250 252 253 254 255 256 257 258 259 260 261 262 263 264 265 327 420 421 531 532 533 534 535 536 537 538 539 540 541 542 543 544 545 546 547 548 549 550 551 552 553 554 555 556 557 558 559 560 561 562 563 564 565 566 567 568 569 570 571 572 573 574 575 577 578 838 841 847 848 850 851 868 876 921 934 936 944 946 948 955 962 963 964 965 966 967 1188 1193 1210 1383 1391 1392 1393 1394 1395 1396 1397 1398 1399 1400 1401 1402 1403 1404 1405 1406 1407 1408 1409 1410 1411 1412 1413 1414 1415 1416 1417 1418 1419 1420 1421 1422 1423 1424 1425 1426 1427 1428 1429 1430 1431 1432 1433 1434 1435 1436 1437 1438 1439 1440 1441 1442 1443 1444 1445 1446 1447 1448 1449 1450 1451 1452 1453 1454 1455 1456 1457 1458 1459 1460 1461 1463 1464 1465 1466 1467 1469 1472 1473 1474 1475 1528 1545 1553 1609 1614 1616 1617 1618 1619 1620 1621 1622 1623 1624 1625 1626 1627 1628 1629 1630 1631 1632 1633 1634 1635 1636 1637 1638 1639 1640 1641 1642 1643 1644 1645 1646 1647 1648 1649 1650 1651 1652 1653 1654 1655 1656 1657 1658 1659 1660 1661 1662 1663 1664 1665 1666 1667 1668 1669 1670 1671 1672 1673 1674 1675 1676 1677 1678 1679 1680 1681 1682 1683 1684 1685 1686 1687 1688 1689 1690 1691 1692 1693 1694 1695 1696 1697 1698 1699 1700 1701 1702 1703 1704 1705 1754 1755 1758 1761 1775 1776 1780 1784 1785 1786 1787 1790 1795 1886 1887 1888 1889 1890 1891 1892 1893 1894 1895 1896 1897 1898 1899 1900 1901 1902 1903 1904 1905 1906 1907 1908 1909 1910 1911 1912 1913 1914 1915 1916 1917 1918 1919 1920 1921 1922 1923 1924 1925 1926 1927 1928 1929 1930 1931 1932 1933 1934 1935 1936 1937 1938 1941 1942 2051 2056 2066 2089 2090 2097 2098 2101 2150 2158 2213
 10664: 4 2 6 26 29 876 944 946 1437 1444 1448 1455 1457 1459 1460 1461 1463 1464 1466 2158
 10665: 4 0 91 92 93 94 95 96 97 98 99 100 101 102 103 104 105 106 107 108 109 110 111 112 113 114 115 116 117 118 119 120 121 122 123 124 125 126 127 128 129 130 131 132 133 134 154 164 179 180 181 182 183 184 185 186 187 188 189 190 191 192 193 194 195 196 197 198 199 200 201 202 203 204 205 206 207 208 209 210 211 212 213 214 215 216 217 218 219 220 221 222 223 224 225 226 227 228 229 230 231 232 233 234 235 236 237 238 239 240 241 242 243 244 245 246 247 248 249 250 252 253 254 255 257 258 259 260 261 262 263 264 265 327 531 532 533 534 535 536 537 538 539 540 541 542 543 544 545 546 547 548 549 550 551 552 553 554 555 556 557 558 559 560 561 562 563 564 565 566 567 568 569 570 571 572 573 574 575 577 578 838 841 847 848 850 851 921 934 936 948 955 962 963 964 965 966 967 1188 1193 1210 1383 1391 1392 1393 1394 1395 1396 1397 1398 1399 1400 1401 1402 1403 1404 1405 1406 1407 1408 1409 1410 1411 1412 1413 1414 1415 1416 1417 1418 1419 1420 1421 1422 1423 1424 1425 1426 1427 1428 1429 1430 1431 1432 1433 1434 1435 1436 1438 1439 1440 1441 1442 1443 1445 1446 1447 1449 1450 1451 1452 1453 1456 1458 1465 1467 1469 1472 1473 1474 1475 1528 1545 1553 1609 1614 1616 1617 1618 1619 1620 1621 1622 1623 1624 1625 1626 1627 1628 1629 1630 1631 1632 1633 1634 1635 1636 1637 1638 1639 1640 1641 1642 1643 1644 1645 1646 1647 1648 1649 1650 1651 1652 1653 1654 1655 1656 1657 1658 1659 1660 1661 1662 1663 1664 1665 1666 1667 1668 1669 1670 1671 1672 1673 1674 1675 1676 1677 1678 1679 1680 1681 1682 1683 1684 1685 1686 1687 1688 1689 1690 1691 1692 1693 1694 1695 1696 1697 1698 1699 1700 1701 1702 1703 1704 1705 1754 1755 1758 1761 1775 1776 1780 1784 1785 1786 1787 1790 1795 1886 1887 1888 1889 1890 1891 1892 1893 1894 1895 1896 1897 1898 1899 1900 1901 1902 1903 1904 1905 1906 1907 1908 1909 1910 1911 1912 1913 1914 1915 1916 1917 1918 1919 1920 1921 1922 1923 1924 1925 1926 1927 1928 1929 1930 1931 1932 1933 1934 1935 1936 1937 1938 1941 1942 2051 2056 2066 2089 2090 2097 2098 2101 2150 2213
 10666: 10 955 1616 1617 1618 1619 1620 1621 1622 1623 1624 1625 1626 1627 1628 1629 1630 1631 1632 1633 1634 1635 1636 1637 1638 1639 1640 1641 1642 1643 1644 1645 1646 1647 1648 1649 1650 1651 1652 1653 1654 1655 1656 1657 1658 1659 1660 1661 1662 1663 1664 1665 1666 1667 1668 1669 1670 1671 1672 1673 1674 1675 1676 1677 1678 1679 1680 1681 1682 1683 1684 1685 1686 1687 1688 1689 1690 1691 1692 1693 1694 1695 1696 1697 1698 1699 1700 1701 1702 1703 1704 1705
 10667: 4 132 164 955 1616 1617 1618 1619 1620 1621 1622 1623 1624 1625 1626 1627 1628 1629 1630 1631 1632 1633 1634 1635 1636 1637 1638 1639 1640 1641 1642 1643 1644 1645 1646 1647 1648 1649 1650 1651 1652 1653 1654 1655 1656 1657 1658 1659 1660 1661 1662 1663 1664 1665 1666 1667 1668 1669 1670 1671 1672 1673 1674 1675 1676 1677 1678 1679 1680 1681 1682 1683 1684 1685 1686 1687 1688 1689 1690 1691 1692 1693 1694 1695 1696 1697 1698 1699 1700 1701 1702 1703 1704 1705
 10668: 13 1426 1430
 10669: 26 327 921 1391 1392 1393 1394 1395 1396 1397 1398 1399 1400 1401 1402 1403 1404 1405 1406 1407 1408 1409 1410 1411 1412 1413 1414 1415 1416 1417 1418 1419 1420 1421 1422 1423 1424 1425 1426 1427 1428 1429 1430 1431 1432 1433 1434 1435 1436 1438 1439 1440 1441 1442 1443 1445 1446 1447 1449 1450 1451 1452 1453 1456 1458 1465 1467 1469 1472 1473 1474 1475 1775 1784 1886 1887 1888 1889 1890 1891 1892 1893 1894 1895 1896 1897 1898 1899 1900 1901 1902 1903 1904 1905 1906 1907 1908 1909 1910 1911 1912 1913 1914 1915 1916 1917 1918 1919 1920 1921 1922 1923 1924 1925 1926 1927 1928 1929 1930 1931 1932 1933 1934 1935 1936 1937 1938 1941 1942 2051 2056 2066 2089 2090 2097 2098 2101
 10670: 26 181 182 183 190 192 196 201 207 215
 10671: 6 179 180 181 182 183 184 185 186 187 188 189 190 191 192 193 194 195 196 197 198 199 200 201 202 203 204 205 206 207 208 209 210 211 212 213 214 215 216 217 218 219 220 221 222 223 224 226 227 228 229 230 232 233 234 236 238 239 242 243 244 248 249 254 257 258 260 261 262 264 265 1188 1210 1785 1786 2150
 10672: 4 531 550
 10673: 4 531 532 550
 10674: 9 539 556 560
 10675: 7 531 532 533 534 535 536 537 538 539 540 541 542 543 544 545 546 547 548 549 550 551 552 553 554 555 556 557 558 559 560 563 564 565 567 568 570
 10676: 7 531 532 533 534 535 536 537 538 539 540 541 542 543 544 545 546 547 548 549 550 551 552 553 554 555 556 557 558 559 560 561 562 563 564 565 567 568 570
 10677: 9 103 105
 10678: 4 499 501 503 509 526 627 630 634 635 636 637 638 639 641 642 644 645 650 660 1554 2215 2216 2217 2218 2219 2220 2221 2222 2223 2224 2225 2226 2227 2228 2229 2230 2231 2232 2233 2234 2235 2236 2237 2238 2239 2240 2241 2242 2280
 10679: 3 2053 2073
 10680: 21 1799 2162
 10681: 8 438 439 440 441 442 443 444 445 446 447 448 449 450 451 452 453 454 455 456 457 458 459 460 461 462 463 464 465 466 467 468 469 470 471 472 473 474 475 476 477 478 479 480 481 484 485 494 507 515 518 750 1189
 10682: 42 814 830 835
 10683: 4 1617 1618 1620 1621 1622 1623 1624 1625 1626 1630 1631 1634 1639 1640 1641 1642 1643 1645 1647 1648 1655 1656 1657 1658 1660 1662 1668 1675 1694
 10684: 1 1627 1629 1632 1633 1635 1637 1638 1644 1646 1650 1651 1653 1654 1659 1664 1669
 10685: 30 252 253
 10686: 2 1476 1477 1478 1479 1480 1481 1482 1483 1484 1485 1486 1487 1488 1489 1490 1491 1492 1493 1494 1495 1496 1497 1498 1499 1500 1503 1504 1505 1507 1508 1510 1512 1515 1516 1517 1518 1521 1523 1524 1532 1539 1540 1543 1547 1550 1551 1552
 10687: 16 782 1476 1477 1478 1479 1480 1481 1482 1483 1484 1485 1486 1487 1488 1489 1490 1491 1492 1493 1494 1495 1496 1497 1498 1499 1500 1501 1502 1503 1504 1505 1506 1507 1508 1509 1510 1511 1512 1513 1514 1515 1516 1517 1518 1519 1521 1522 1523 1524 1526 1532 1534 1538 1539 1540 1543 1547 1550 1551 1552
 10688: 7 395 782 854 869 968 1176 1476 1477 1478 1479 1480 1481 1482 1483 1484 1485 1486 1487 1488 1489 1490 1491 1492 1493 1494 1495 1496 1497 1498 1499 1500 1501 1502 1503 1504 1505 1506 1507 1508 1509 1510 1511 1512 1513 1514 1515 1516 1517 1518 1519 1521 1522 1523 1524 1526 1532 1534 1538 1539 1540 1543 1547 1550 1551 1552 1882 2163
 10689: 6 180 181 182 183 184 185 186 187 188 189 190 191 192 193 194 195 196 197 198 199 200 201 202 203 204 205 206 207 208 209 210 211 212 213 214 215 216 217 218 220 228 233 236 531 532 533 534 535 536 537 538 539 540 541 542 543 544 545 546 547 548 549 550 551 552 553 554 555 556 557 558 559 560 561 562 563 564 565 566 567 568 569 570 572 573 574 577 578 1210
 10690: 6 499 501 503 509 526 627 630 634 635 636 637 638 639 641 642 644 645 650 660 953 956 969 970 971 972 973 974 975 976 977 978 979 980 981 982 983 984 985 986 987 988 989 990 991 992 993 994 995 996 997 998 999 1000 1001 1002 1003 1004 1007 1008 1010 1021 1025 1039 1047 1380
 10691: 3 843 846 870 958 1167 1198
 10692: 5 30 49 55 75 79 417 497 499 500 501 503 505 508 509 526 627 630 634 635 636 637 638 639 641 642 644 645 650 660 733 737 742 747 771 836 840 843 846 870 953 956 958 969 970 971 972 973 974 975 976 977 978 979 980 981 982 983 984 985 986 987 988 989 990 991 992 993 994 995 996 997 998 999 1000 1001 1002 1003 1004 1007 1008 1010 1021 1025 1032 1035 1037 1039 1047 1051 1167 1192 1198 1380 1544 1548 1554 2149 2215 2216 2217 2218 2219 2220 2221 2222 2223 2224 2225 2226 2227 2228 2229 2230 2231 2232 2233 2234 2235 2236 2237 2238 2239 2240 2241 2242 2280
 10693: 4 1952 1971
 10694: 29 38 741 1462 1759 1764 1769 1788 1793 2023 2024 2025 2026 2027 2028 2029 2030 2031 2032 2033 2034 2035 2036 2037 2038 2039 2040 2041 2042 2043 2044 2045 2046 2047 2048 2049 2050 2052 2053 2054 2055 2057 2058 2059 2060 2061 2062 2063 2064 2065 2069 2073 2082 2083 2282
 10695: 3 63 73 135 141 175 176 725 837 852 1050 1520 1760 1768
 10696: 5 2 6 26 29 414 423 511 514 521 524 529 713 714 715 728 731 774 842 876 926 931 933 935 937 947 949 952 957 959 1033 1041 1043 1130 1160 1174 1187 1437 1444 1448 1455 1457 1459 1460 1461 1463 1464 1466 1531 1778 1939 2094 2158 2214
 10697: 2 1627 1650 1669
 10698: 2 1627 1635 1650 1669
 10699: 22 1528 1553 1755 1758 1761
 10700: 19 1528 1553 1755 1758 1761 2213
 10701: 1 179 219 221 222 226 227 232 238 239 242 243 244 248 249 254 257 258 261 262 264 265 1545
 10702: 2 179 180 181 182 183 184 185 186 187 188 189 190 191 192 193 194 195 196 197 198 199 200 201 202 203 204 205 206 207 208 209 210 211 212 213 214 215 216 217 218 219 220 221 222 223 224 226 227 228 229 230 232 233 234 236 238 239 242 243 244 248 249 254 257 258 260 261 262 264 265 575 1188 1210 1545 1785 2150
 10703: 2 8 16 17 18 43 44 46 51 53 54 65 68 70 87 89 425 426 427 740 776 856 858 861 877 1005 1018 1019 1029 1030 1049 1154 1181 1520 1767
 10704: 21 1747 1771 1783
 10705: 21 1172 1706 1707 1708 1709 1710 1711 1712 1713 1714 1715 1716 1717 1718 1719 1720 1721 1722 1723 1724 1725 1726 1727 1728 1729 1730 1731 1732 1733 1734 1735 1736 1737 1738 1739 1740 1741 1742 1743 1744 1745 1746 1747 1749 1751 1752 1771 1781 1783
 10706: 21 1774 1782
 10707: 21 1766 1774 1777 1782 1789 1791 1797
 10708: 21 1172 1706 1707 1708 1709 1710 1711 1712 1713 1714 1715 1716 1717 1718 1719 1720 1721 1722 1723 1724 1725 1726 1727 1728 1729 1730 1731 1732 1733 1734 1735 1736 1737 1738 1739 1740 1741 1742 1743 1744 1745 1746 1747 1749 1751 1752 1766 1771 1774 1777 1781 1782 1783 1789 1791 1797
 10709: 21 1987 1990 2010 2019
 10710: 21 1943 1944 1945 1946 1947 1948 1949 1950 1951 1952 1953 1954 1955 1956 1957 1958 1959 1960 1961 1962 1963 1964 1965 1966 1967 1968 1969 1970 1971 1972 1973 1974 1975 1976 1977 1978 1979 1980 1981 1982 1983 1985 1986 1987 1989 1990 1994 1998 1999 2000 2003 2005 2006 2008 2010 2016 2019
 10711: 20 395 1882 2163
 10712: 21 1506 1513 1519
 10713: 21 1502 1506 1513 1519
 10714: 21 1501 1502 1506 1509 1511 1513 1514 1519 1522 1538
 10715: 21 1035 1051 1548 2280
 10716: 22 771 1035 1051 1548 2280
 10717: 37 2220 2223 2232 2237 2238 2239 2240 2241 2242
 10718: 86 5 32 44 53 68 72 77 80 82 83 84
 10719: 37 54 89 740 856 858 861 877
 10720: 42 136 140
 10721: 32 136 140 165
 10722: 21 23 81 86 90 147 523 863 864 867 872 873 929 950 1530 1533 1605
 10723: 19 492 727 732 743 752 939 941 943 1026 1028 1038 1373 2100 2105
 10724: 22 25 27 28 31 34 35 39 41 42 76 78 142 152 153 155 157 158 160 161 166 170 416 418 430 434 437 492 504 513 525 527 530 717 726 727 732 743 745 746 748 752 755 756 757 758 759 760 761 762 763 764 765 766 767 769 772 773 777 779 781 784 878 879 880 881 882 883 884 885 886 887 888 889 890 891 892 893 894 895 896 897 898 899 900 901 902 903 904 905 906 907 908 909 910 911 912 913 914 915 916 917 918 919 920 922 923 924 925 938 939 941 942 943 945 961 1022 1026 1028 1038 1046 1052 1150 1156 1157 1158 1182 1184 1373 2100 2105
 10725: 7 1 3 4 5 7 8 9 10 11 12 13 14 15 16 17 18 19 20 21 22 23 24 25 27 28 30 31 32 33 34 35 36 37 38 39 40 41 42 43 44 45 46 47 48 49 51 52 53 54 55 56 57 58 59 60 61 62 63 64 65 66 67 68 69 70 71 72 73 74 75 76 77 78 79 80 81 82 83 84 85 86 87 88 89 90 135 136 137 138 139 140 141 142 143 144 145 146 147 148 149 150 151 152 153 155 156 157 158 159 160 161 162 163 165 166 167 168 169 170 171 172 173 174 175 176 177 178 308 310 312 314 395 416 417 418 419 422 424 425 426 427 430 434 435 436 437 492 495 497 499 500 501 503 504 505 508 509 513 517 523 525 526 527 530 576 627 630 634 635 636 637 638 639 641 642 644 645 650 660 668 669 670 671 672 673 674 675 676 677 678 679 680 681 682 683 684 685 686 687 688 689 690 691 692 693 694 695 696 697 698 699 700 701 702 703 704 705 706 707 708 709 710 711 712 716 717 718 719 720 721 722 723 724 725 726 727 729 730 732 733 734 735 736 737 738 739 740 741 742 743 744 745 746 747 748 751 752 753 754 755 756 757 758 759 760 761 762 763 764 765 766 767 768 769 770 771 772 773 775 776 777 778 779 781 782 783 784 785 836 837 840 843 844 846 849 852 853 854 855 856 858 861 862 863 864 865 866 867 869 870 871 872 873 875 877 878 879 880 881 882 883 884 885 886 887 888 889 890 891 892 893 894 895 896 897 898 899 900 901 902 903 904 905 906 907 908 909 910 911 912 913 914 915 916 917 918 919 920 922 923 924 925 927 928 929 930 932 938 939 940 941 942 943 945 950 951 953 954 956 958 960 961 968 969 970 971 972 973 974 975 976 977 978 979 980 981 982 983 984 985 986 987 988 989 990 991 992 993 994 995 996 997 998 999 1000 1001 1002 1003 1004 1005 1006 1007 1008 1009 1010 1011 1012 1013 1014 1015 1016 1017 1018 1019 1020 1021 1022 1023 1024 1025 1026 1027 1028 1029 1030 1031 1032 1034 1035 1036 1037 1038 1039 1040 1042 1044 1045 1046 1047 1048 1049 1050 1051 1052 1054 1122 1125 1127 1133 1135 1136 1150 1152 1154 1155 1156 1157 1158 1161 1165 1167 1168 1169 1171 1172 1175 1176 1179 1181 1182 1184 1185 1186 1192 1194 1195 1196 1197 1198 1199 1200 1201 1204 1206 1207 1208 1209 1211 1212 1213 1215 1216 1217 1218 1220 1221 1222 1223 1224 1225 1370 1373 1375 1380 1462 1476 1477 1478 1479 1480 1481 1482 1483 1484 1485 1486 1487 1488 1489 1490 1491 1492 1493 1494 1495 1496 1497 1498 1499 1500 1501 1502 1503 1504 1505 1506 1507 1508 1509 1510 1511 1512 1513 1514 1515 1516 1517 1518 1519 1520 1521 1522 1523 1524 1525 1526 1530 1532 1533 1534 1535 1537 1538 1539 1540 1541 1543 1544 1546 1547 1548 1549 1550 1551 1552 1554 1555 1605 1706 1707 1708 1709 1710 1711 1712 1713 1714 1715 1716 1717 1718 1719 1720 1721 1722 1723 1724 1725 1726 1727 1728 1729 1730 1731 1732 1733 1734 1735 1736 1737 1738 1739 1740 1741 1742 1743 1744 1745 1746 1747 1748 1749 1750 1751 1752 1753 1756 1757 1759 1760 1762 1763 1764 1765 1766 1767 1768 1769 1770 1771 1773 1774 1777 1779 1781 1782 1783 1788 1789 1791 1792 1793 1794 1796 1797 1798 1882 1940 1943 1944 1945 1946 1947 1948 1949 1950 1951 1952 1953 1954 1955 1956 1957 1958 1959 1960 1961 1962 1963 1964 1965 1966 1967 1968 1969 1970 1971 1972 1973 1974 1975 1976 1977 1978 1979 1980 1981 1982 1983 1984 1985 1986 1987 1988 1989 1990 1991 1992 1993 1994 1995 1996 1997 1998 1999 2000 2001 2002 2003 2004 2005 2006 2007 2008 2009 2010 2011 2012 2013 2014 2015 2016 2017 2018 2019 2020 2021 2022 2023 2024 2025 2026 2027 2028 2029 2030 2031 2032 2033 2034 2035 2036 2037 2038 2039 2040 2041 2042 2043 2044 2045 2046 2047 2048 2049 2050 2052 2053 2054 2055 2057 2058 2059 2060 2061 2062 2063 2064 2065 2069 2073 2082 2083 2100 2102 2103 2105 2107 2149 2163 2164 2165 2166 2167 2168 2169 2170 2171 2172 2173 2174 2175 2176 2177 2178 2179 2180 2181 2182 2183 2184 2185 2186 2187 2188 2189 2190 2191 2192 2193 2194 2195 2196 2197 2198 2199 2200 2201 2202 2203 2204 2205 2206 2207 2208 2209 2210 2211 2212 2215 2216 2217 2218 2219 2220 2221 2222 2223 2224 2225 2226 2227 2228 2229 2230 2231 2232 2233 2234 2235 2236 2237 2238 2239 2240 2241 2242 2279 2280 2282 2283
 10726: 24 1305 1308 1310 1311 1320 1327
 10727: 22 1305 1307 1308 1310 1311 1320 1327
 10728: 23 1302 1305 1306 1307 1308 1310 1311 1312 1313 1320 1321 1327 1348
 10729: 27 1303 1304 1309 1322 1324 1330 1331 1360 1363
 10730: 31 1588 1596 1598
 10731: 27 1377 1556 1557 1558 1559 1560 1561 1562 1563 1564 1565 1566 1567 1568 1569 1570 1571 1572 1573 1574 1575 1576 1577 1578 1579 1580 1581 1582 1583 1584 1585 1587 1588 1589 1590 1591 1593 1595 1596 1597 1598 1600 1601 1603 1604 1607 1612 1613 1615 2281
 10732: 21 1592 1599 1606
 10733: 26 1586 1592 1599 1606
 10734: 13 2137 2154
 10735: 21 1226 1227 1228 1229 1230 1231 1232 1233 1237 1241 1242 1243 1244 1247 1250 1252 1253 1257 1258 1259 1262 1263 1264 1267 1268 1269 1270 1271 1272 1273 1274 1275 1276 1277 1278 1279 1280 1281 1282 1283 1284 1285 1286 1287 1288 1289 1290 1291 1292 1293 1294 1295 1296 1297 1298 1299 1300 1301
 10736: 21 1239 1251 1266
 10737: 21 1226 1227 1228 1229 1230 1231 1232 1233 1237 1239 1241 1242 1243 1244 1247 1250 1251 1252 1253 1257 1258 1259 1262 1263 1264 1266 1267 1268 1269 1270 1271 1272 1273 1274 1275 1276 1277 1278 1279 1280 1281 1282 1283 1284 1285 1286 1287 1288 1289 1290 1291 1292 1293 1294 1295 1296 1297 1298 1299 1300 1301
 10738: 21 1226 1227 1228 1229 1230 1231 1232 1233 1237 1239 1240 1241 1242 1243 1244 1247 1250 1251 1252 1253 1257 1258 1259 1262 1263 1264 1266 1267 1268 1269 1270 1271 1272 1273 1274 1275 1276 1277 1278 1279 1280 1281 1282 1283 1284 1285 1286 1287 1288 1289 1290 1291 1292 1293 1294 1295 1296 1297 1298 1299 1300 1301
 10739: 23 1248 1256
 10740: 21 619 622
 10741: 21 482 483 486 488 489 490 493 496 502 512 615 616 618 619 620 622 625
 10742: 21 482 483 486 488 489 490 491 493 496 502 512 615 616 618 619 620 622 625 665
 10743: 22 1861 1867
 10744: 28 1838 1842 1844 1845 1848 1850 1851 1852 1853 1857 1858 1860 1861 1863 1867 1871 1877
 10745: 21 1864 1866
 10746: 21 1864 1866 1878
 10747: 22 476 479
 10748: 22 455 476 477 479
 10749: 21 361 364 366 369 372 374 376 381 392 408 410
 10750: 21 359 360 361 362 364 366 369 370 371 372 373 374 376 378 381 392 408 410
 10751: 12 1053 1884
 10752: 27 1162 1202
 10753: 27 1053 1162 1202 1884
 10754: 21 1631 1639 1655 1657 1694
 10755: 21 1624 1625 1626 1630 1631 1639 1640 1643 1655 1656 1657 1694
 10756: 30 1886 1887 1889 1890 1891 1892 1893 1894 1896 1898 1899 1900 1904 1905 1907 1912 1922 1930
 10757: 21 1901 1910 1926 1928
 10758: 26 549 552 555 567
 10759: 27 573 577 578
 10760: 96 93 118
 10761: 1 1 3 4 5 7 8 9 11 12 13 14 15 16 17 18 19 20 21 22 24 30 32 33 36 37 38 40 43 44 45 46 47 49 51 52 53 54 55 56 57 58 60 61 62 63 64 65 66 67 68 69 70 71 72 73 74 75 77 79 80 82 83 84 85 87 89 135 136 137 138 139 140 141 143 144 145 146 148 149 150 151 156 159 162 163 165 167 168 169 171 172 173 174 175 176 177 178 308 310 312 314 395 417 419 422 424 425 426 427 495 497 499 500 501 503 505 508 509 517 526 576 627 630 634 635 636 637 638 639 641 642 644 645 650 660 668 669 670 671 672 673 674 675 676 677 678 679 680 681 682 683 684 685 686 687 688 689 690 691 692 693 694 695 696 697 698 699 700 701 702 703 704 705 706 707 708 709 710 711 712 716 718 719 720 721 722 723 724 725 729 730 733 734 736 737 738 739 740 741 742 744 747 754 771 775 776 778 782 783 785 836 837 840 843 846 852 853 854 855 856 858 862 866 869 870 871 875 877 953 954 956 958 960 968 969 970 971 972 973 974 975 976 977 978 979 980 981 982 983 984 985 986 987 988 989 990 991 992 993 994 995 996 997 998 999 1000 1001 1002 1003 1004 1005 1006 1007 1008 1009 1010 1011 1012 1013 1014 1015 1016 1017 1018 1019 1020 1021 1023 1024 1025 1027 1029 1030 1031 1032 1034 1035 1036 1037 1039 1040 1042 1044 1045 1047 1048 1049 1050 1051 1054 1122 1125 1127 1133 1135 1136 1152 1154 1155 1161 1165 1167 1168 1169 1171 1172 1175 1176 1179 1181 1185 1186 1192 1194 1195 1196 1197 1198 1199 1200 1201 1204 1206 1207 1208 1209 1211 1212 1213 1215 1216 1217 1218 1220 1221 1222 1223 1224 1225 1370 1375 1380 1462 1476 1477 1478 1479 1480 1481 1482 1483 1484 1485 1486 1487 1488 1489 1490 1491 1492 1493 1494 1495 1496 1497 1498 1499 1500 1501 1502 1503 1504 1505 1506 1507 1508 1509 1510 1511 1512 1513 1514 1515 1516 1517 1518 1519 1520 1521 1522 1523 1524 1525 1526 1532 1534 1535 1537 1538 1539 1540 1541 1543 1544 1546 1547 1548 1549 1550 1551 1552 1554 1555 1706 1707 1708 1709 1710 1711 1712 1713 1714 1715 1716 1717 1718 1719 1720 1721 1722 1723 1724 1725 1726 1727 1728 1729 1730 1731 1732 1733 1734 1735 1736 1737 1738 1739 1740 1741 1742 1743 1744 1745 1746 1747 1748 1749 1750 1751 1752 1753 1756 1757 1759 1760 1762 1763 1764 1765 1766 1767 1768 1769 1770 1771 1773 1774 1777 1779 1781 1782 1783 1788 1789 1791 1792 1793 1794 1796 1797 1798 1882 1940 1943 1944 1945 1946 1947 1948 1949 1950 1951 1952 1953 1954 1955 1956 1957 1958 1959 1960 1961 1962 1963 1964 1965 1966 1967 1968 1969 1970 1971 1972 1973 1974 1975 1976 1977 1978 1979 1980 1981 1982 1983 1984 1985 1986 1987 1988 1989 1990 1991 1992 1993 1994 1995 1996 1997 1998 1999 2000 2001 2002 2003 2004 2005 2006 2007 2008 2009 2010 2011 2012 2013 2014 2015 2016 2017 2018 2019 2020 2021 2022 2023 2024 2025 2026 2027 2028 2029 2030 2031 2032 2033 2034 2035 2036 2037 2038 2039 2040 2041 2042 2043 2044 2045 2046 2047 2048 2049 2050 2052 2053 2054 2055 2057 2058 2059 2060 2061 2062 2063 2064 2065 2069 2073 2082 2083 2102 2103 2107 2149 2163 2164 2165 2166 2167 2168 2169 2170 2171 2172 2173 2174 2175 2176 2177 2178 2179 2180 2181 2182 2183 2184 2185 2186 2187 2188 2189 2190 2191 2192 2193 2194 2195 2196 2197 2198 2199 2200 2201 2202 2203 2204 2205 2206 2207 2208 2209 2210 2211 2212 2215 2216 2217 2218 2219 2220 2221 2222 2223 2224 2225 2226 2227 2228 2229 2230 2231 2232 2233 2234 2235 2236 2237 2238 2239 2240 2241 2242 2279 2280 2282 2283
 10762: 27 1 13
 10763: 27 3 9
 10764: 27 1 3 9 13
 10765: 12 1732 1739
 10766: 11 1172 1706 1707 1708 1709 1710 1711 1712 1713 1714 1715 1716 1717 1718 1719 1720 1721 1722 1723 1724 1725 1726 1727 1728 1729 1730 1732 1734 1735 1736 1737 1738 1739 1740 1744 1749 1752
 10767: 16 1943 1944 1945 1946 1947 1948 1949 1950 1951 1952 1953 1954 1955 1956 1957 1958 1959 1960 1961 1962 1963 1964 1965 1966 1967 1968 1969 1970 1971 1972 1973 1974 1975 1976 1977 1978 1979 1980 1981 1982 1983 1984 1985 1986 1989 1993 1994 1998 1999 2000 2002 2003 2005 2006 2008 2016 2019
 10768: 2 1943 1944 1945 1946 1947 1948 1949 1950 1951 1952 1953 1954 1955 1956 1957 1958 1959 1960 1961 1962 1963 1964 1965 1966 1967 1968 1969 1970 1971 1972 1973 1974 1975 1976 1977 1978 1979 1980 1981 1982 1983 1984 1985 1986 1987 1988 1989 1991 1992 1993 1994 1995 1996 1997 1998 1999 2000 2001 2002 2003 2004 2005 2006 2007 2008 2009 2011 2012 2013 2014 2015 2016 2017 2018 2019 2020 2021 2022
 10769: 28 1 3 4 7 9 11 13 14 15 19 21 22 24 30 36 40 49 52 55 56 62 64 69 71 74 75 79 312 314 395 417 497 499 500 501 503 505 508 509 526 576 627 630 634 635 636 637 638 639 641 642 644 645 650 660 733 737 742 747 771 775 778 782 783 785 836 840 843 846 854 869 870 871 875 953 956 958 968 969 970 971 972 973 974 975 976 977 978 979 980 981 982 983 984 985 986 987 988 989 990 991 992 993 994 995 996 997 998 999 1000 1001 1002 1003 1004 1007 1008 1010 1021 1023 1025 1031 1032 1035 1037 1039 1040 1044 1047 1051 1122 1125 1127 1133 1135 1136 1152 1161 1167 1171 1172 1175 1176 1179 1185 1186 1192 1198 1375 1380 1476 1477 1478 1479 1480 1481 1482 1483 1484 1485 1486 1487 1488 1489 1490 1491 1492 1493 1494 1495 1496 1497 1498 1499 1500 1501 1502 1503 1504 1505 1506 1507 1508 1509 1510 1511 1512 1513 1514 1515 1516 1517 1518 1519 1521 1522 1523 1524 1525 1526 1532 1534 1537 1538 1539 1540 1543 1544 1548 1549 1550 1551 1552 1554 1706 1707 1708 1709 1710 1711 1712 1713 1714 1715 1716 1717 1718 1719 1720 1721 1722 1723 1724 1725 1726 1727 1728 1729 1730 1731 1732 1733 1734 1735 1736 1737 1738 1739 1740 1741 1742 1743 1744 1745 1746 1747 1748 1749 1750 1751 1752 1753 1756 1757 1762 1765 1766 1770 1771 1773 1774 1777 1779 1781 1782 1783 1789 1791 1794 1796 1797 1798 1882 1943 1944 1945 1946 1947 1948 1949 1950 1951 1952 1953 1954 1955 1956 1957 1958 1959 1960 1961 1962 1963 1964 1965 1966 1967 1968 1969 1970 1971 1972 1973 1974 1975 1976 1977 1978 1979 1980 1981 1982 1983 1984 1985 1986 1987 1988 1989 1990 1991 1992 1993 1994 1995 1996 1997 1998 1999 2000 2001 2002 2003 2004 2005 2006 2007 2008 2009 2010 2011 2012 2013 2014 2015 2016 2017 2018 2019 2020 2021 2022 2102 2103 2107 2149 2163 2215 2216 2217 2218 2219 2220 2221 2222 2223 2224 2225 2226 2227 2228 2229 2230 2231 2232 2233 2234 2235 2236 2237 2238 2239 2240 2241 2242 2280 2283
 10770: 11 2025 2026 2028 2029 2031 2032 2033 2034 2036 2037 2038 2040 2043 2044 2046 2047 2048 2050 2052 2053 2054 2055 2057 2058 2059 2061 2062 2063 2069 2073 2083
 10771: 20 2030 2042 2049 2064 2082 2282
 10772: 16 1196 1204 1206 1216
 10773: 13 1196 1204 1206 1216 1225
 10774: 28 1194 1196 1200 1201 1204 1206 1207 1208 1211 1212 1215 1216 1217 1221 1224 1225
 10775: 28 1194 1196 1199 1200 1201 1204 1206 1207 1208 1211 1212 1215 1216 1217 1221 1224 1225
 10776: 12 1209 1223
 10777: 11 1195 1209 1220 1223
 10778: 11 1194 1195 1196 1199 1200 1201 1204 1206 1207 1208 1209 1211 1212 1215 1216 1217 1220 1221 1223 1224 1225
 10779: 11 1218 1222
 10780: 11 671 678 685 700 703 704 708 736
 10781: 11 680 686 691 754
 10782: 18 673 699
 10783: 17 695 721
 10784: 11 12 20 33 37 45 47 54 61 66 67 85 89 159 168 169 173 177 178 495 517 668 669 670 671 672 673 674 675 676 677 678 679 680 681 682 683 684 685 686 687 688 689 690 691 692 693 694 695 696 697 698 699 700 701 702 703 704 705 706 707 708 709 710 711 712 716 718 719 720 721 724 730 734 736 740 744 754 856 858 866 877 954 1016 1020 1024 1027 1036 1042 1045 1048 1054 1165 1168 1194 1195 1196 1197 1199 1200 1201 1204 1206 1207 1208 1209 1211 1212 1213 1215 1216 1217 1218 1220 1221 1222 1223 1224 1225 1370 1535 1541 1555
 10785: 11 48 768 770 927 930 932
 10786: 22 1239 1248 1251 1256 1259 1266 1271 1272
 10787: 20 1303 1304 1305 1308 1310 1320 1322 1324 1330 1360
 10788: 11 1338 1343 1353
 10789: 11 1338 1343 1353 1369
 10790: 11 1328 1334 1338 1341 1343 1349 1353 1369
 10791: 11 1302 1303 1304 1305 1306 1307 1308 1309 1310 1311 1312 1313 1314 1315 1316 1317 1318 1319 1320 1321 1322 1323 1324 1325 1326 1327 1328 1329 1330 1331 1332 1333 1334 1335 1336 1337 1338 1339 1341 1342 1343 1344 1345 1347 1348 1349 1353 1355 1360 1361 1362 1363 1364 1366 1369 1371 1374 1379 1384 1385 1386 1387 1388 1389 1390 1602
 10792: 11 1340 1346 1350
 10793: 19 2108 2110 2113 2124 2134 2136 2138 2139 2143 2151
 10794: 19 2116 2118 2122 2126
 10795: 11 879 881 882 888 889 898
 10796: 11 878 879 880 881 882 884 885 888 889 892 898 907
 10797: 18 878 879 880 881 882 883 884 885 886 887 888 889 890 891 892 893 894 895 896 897 898 899 900 902 903 905 907 908 909 910 911 914 915 916 917 919 922 923 942
 10798: 18 878 879 880 881 882 883 884 885 886 887 888 889 890 891 892 893 894 895 896 897 898 899 900 901 902 903 905 907 908 909 910 911 913 914 915 916 917 918 919 922 923 942
 10799: 21 912 920
 10800: 12 904 912 920
 10801: 11 904 906 912 920
 10802: 15 28 31 34 35 42 76 430 436 504 513 520 522 525 527 530 745 746 748 755 756 757 758 759 760 761 762 763 764 765 766 767 769 772 773 777 779 781 784 878 879 880 881 882 883 884 885 886 887 888 889 890 891 892 893 894 895 896 897 898 899 900 901 902 903 904 905 906 907 908 909 910 911 912 913 914 915 916 917 918 919 920 922 923 924 942 961 1156
 10803: 16 1068 1115
 10804: 11 490 616 620
 10805: 11 1800 1801 1807 1809 1811 1812 1817 1820 1821 1822 1823 1826 1833 1835 1840 1849 1870 1875
 10806: 11 1800 1801 1802 1803 1804 1805 1806 1807 1809 1810 1811 1812 1813 1817 1819 1820 1821 1822 1823 1826 1833 1835 1836 1840 1849 1870 1875
 10807: 11 1808 1818
 10808: 18 1814 1830 1831 1837 1872 1874
 10809: 17 1800 1801 1802 1803 1804 1805 1806 1807 1808 1809 1810 1811 1812 1813 1814 1815 1816 1817 1818 1819 1820 1821 1822 1823 1825 1826 1827 1830 1831 1833 1835 1836 1837 1840 1849 1870 1872 1874 1875
 10810: 30 1800 1801 1802 1803 1804 1805 1806 1807 1808 1809 1810 1811 1812 1813 1814 1815 1816 1817 1818 1819 1820 1821 1822 1823 1825 1826 1827 1828 1829 1830 1831 1833 1834 1835 1836 1837 1839 1840 1849 1870 1872 1874 1875
 10811: 27 1800 1801 1802 1803 1804 1805 1806 1807 1808 1809 1810 1811 1812 1813 1814 1815 1816 1817 1818 1819 1820 1821 1822 1823 1824 1825 1826 1827 1828 1829 1830 1831 1832 1833 1834 1835 1836 1837 1839 1840 1849 1859 1869 1870 1872 1874 1875
 10812: 11 1838 1841 1842 1843 1844 1845 1846 1847 1848 1850 1851 1852 1853 1854 1855 1856 1857 1858 1860 1861 1862 1863 1864 1865 1866 1867 1868 1871 1873 1876 1877 1878 1879 1881 1883 1885 2162
 10813: 11 359 360 361 362 363 364 365 366 367 368 369 370 371 372 373 374 375 376 377 378 379 380 381 382 383 384 385 386 387 388 389 390 391 392 393 394 396 397 398 399 400 401 402 403 404 405 406 407 408 409 410 411 412 413 415 428 429 432 433 857 859 860 874 1205 1610
 10814: 11 50 359 360 361 362 363 364 365 366 367 368 369 370 371 372 373 374 375 376 377 378 379 380 381 382 383 384 385 386 387 388 389 390 391 392 393 394 396 397 398 399 400 401 402 403 404 405 406 407 408 409 410 411 412 413 415 428 429 431 432 433 482 483 486 487 488 489 490 491 493 496 498 502 506 510 512 516 519 528 579 580 581 582 583 584 585 586 587 588 589 590 591 592 593 594 595 596 597 598 599 600 601 602 603 604 605 606 607 608 609 610 611 612 613 614 615 616 617 618 619 620 621 622 623 624 625 626 628 629 631 632 633 640 643 646 647 648 649 651 652 653 654 655 656 657 658 659 661 662 663 664 665 666 667 749 857 859 860 874 1055 1056 1057 1058 1059 1060 1061 1062 1063 1064 1065 1066 1067 1068 1069 1070 1071 1072 1073 1074 1075 1076 1077 1078 1079 1080 1081 1082 1083 1084 1085 1086 1087 1088 1089 1090 1091 1092 1093 1094 1095 1096 1097 1098 1099 1100 1101 1102 1103 1104 1105 1106 1107 1108 1109 1110 1111 1112 1113 1114 1115 1116 1117 1118 1119 1120 1121 1123 1124 1126 1128 1129 1131 1132 1134 1137 1138 1139 1140 1141 1142 1143 1144 1145 1146 1147 1148 1149 1151 1153 1159 1166 1170 1173 1177 1178 1183 1189 1190 1191 1203 1205 1219 1381 1527 1536 1542 1610 1611 1772 1799 1800 1801 1802 1803 1804 1805 1806 1807 1808 1809 1810 1811 1812 1813 1814 1815 1816 1817 1818 1819 1820 1821 1822 1823 1824 1825 1826 1827 1828 1829 1830 1831 1832 1833 1834 1835 1836 1837 1838 1839 1840 1841 1842 1843 1844 1845 1846 1847 1848 1849 1850 1851 1852 1853 1854 1855 1856 1857 1858 1859 1860 1861 1862 1863 1864 1865 1866 1867 1868 1869 1870 1871 1872 1873 1874 1875 1876 1877 1878 1879 1880 1881 1883 1885 2162
 10815: 2 438 439 440 441 443 444 445 446 448 451 453 454 456 457 458 460 463 464 465 467 472 475 479
 10816: 1 452 459 461 462 466 468 469 470 480 481 485 507 515
 10817: 11 50 251 359 360 361 362 363 364 365 366 367 368 369 370 371 372 373 374 375 376 377 378 379 380 381 382 383 384 385 386 387 388 389 390 391 392 393 394 396 397 398 399 400 401 402 403 404 405 406 407 408 409 410 411 412 413 415 428 429 431 432 433 438 439 440 441 442 443 444 445 446 447 448 449 450 451 452 453 454 455 456 457 458 459 460 461 462 463 464 465 466 467 468 469 470 471 472 473 474 475 476 477 478 479 480 481 482 483 484 485 486 487 488 489 490 491 493 494 496 498 502 506 507 510 512 515 516 518 519 528 579 580 581 582 583 584 585 586 587 588 589 590 591 592 593 594 595 596 597 598 599 600 601 602 603 604 605 606 607 608 609 610 611 612 613 614 615 616 617 618 619 620 621 622 623 624 625 626 628 629 631 632 633 640 643 646 647 648 649 651 652 653 654 655 656 657 658 659 661 662 663 664 665 666 667 749 750 857 859 860 874 1055 1056 1057 1058 1059 1060 1061 1062 1063 1064 1065 1066 1067 1068 1069 1070 1071 1072 1073 1074 1075 1076 1077 1078 1079 1080 1081 1082 1083 1084 1085 1086 1087 1088 1089 1090 1091 1092 1093 1094 1095 1096 1097 1098 1099 1100 1101 1102 1103 1104 1105 1106 1107 1108 1109 1110 1111 1112 1113 1114 1115 1116 1117 1118 1119 1120 1121 1123 1124 1126 1128 1129 1131 1132 1134 1137 1138 1139 1140 1141 1142 1143 1144 1145 1146 1147 1148 1149 1151 1153 1159 1166 1170 1173 1177 1178 1183 1189 1190 1191 1203 1205 1219 1381 1527 1536 1542 1610 1611 1772 1799 1800 1801 1802 1803 1804 1805 1806 1807 1808 1809 1810 1811 1812 1813 1814 1815 1816 1817 1818 1819 1820 1821 1822 1823 1824 1825 1826 1827 1828 1829 1830 1831 1832 1833 1834 1835 1836 1837 1838 1839 1840 1841 1842 1843 1844 1845 1846 1847 1848 1849 1850 1851 1852 1853 1854 1855 1856 1857 1858 1859 1860 1861 1862 1863 1864 1865 1866 1867 1868 1869 1870 1871 1872 1873 1874 1875 1876 1877 1878 1879 1880 1881 1883 1885 2162
 10818: 11 786 787 788 789 790 791 792 793 794 795 796 797 798 799 800 801 802 803 805 806 807 811 812 813 814 815 816 817 819 820 822 826 830
 10819: 11 786 787 788 789 790 791 792 793 794 795 796 797 798 799 800 801 802 803 805 806 807 808 810 811 812 813 814 815 816 817 819 820 821 822 825 826 829 830
 10820: 72 1890 1894
 10821: 72 1886 1887 1889 1890 1892 1894
 10822: 11 1395 1399 1408 1418 1449
 10823: 11 1391 1392 1393 1394 1395 1396 1397 1399 1400 1401 1402 1403 1406 1407 1408 1409 1410 1412 1414 1415 1416 1417 1418 1419 1423 1426 1430 1449 1453
 10824: 12 1391 1392 1393 1394 1395 1396 1397 1399 1400 1401 1402 1403 1404 1405 1406 1407 1408 1409 1410 1412 1413 1414 1415 1416 1417 1418 1419 1422 1423 1425 1426 1427 1428 1430 1432 1438 1439 1449 1453
 10825: 31 1411 1420 1421 1433 1452 1456 1458 1465 1467 1469 1472 1473 1474 1475
 10826: 25 531 532 540
 10827: 25 550 551 556
 10828: 24 21 40 74 2103
 10829: 24 1 3 4 9 13 21 40 56 74 2103
 10830: 24 1 3 4 7 9 13 15 21 40 56 74 2103
 10831: 28 1554 2163 2215 2216 2217 2218 2219 2220 2221 2222 2223 2224 2225 2226 2227 2228 2229 2230 2231 2232 2233 2234 2235 2236 2237 2238 2239 2240 2241 2242 2280
 10832: 13 30 49 55 75 79 417 497 500 505 508 733 737 742 747 771 836 840 843 846 870 953 956 958 969 970 971 972 973 974 975 976 977 978 979 980 981 982 983 984 985 986 987 988 989 990 991 992 993 994 995 996 997 998 999 1000 1001 1002 1003 1004 1007 1008 1010 1021 1025 1032 1035 1037 1039 1047 1051 1167 1192 1198 1380 1544 1548 1554 2149 2163 2215 2216 2217 2218 2219 2220 2221 2222 2223 2224 2225 2226 2227 2228 2229 2230 2231 2232 2233 2234 2235 2236 2237 2238 2239 2240 2241 2242 2280
 10833: 20 30 49 55 75 79 417 497 500 505 508 733 737 742 747 771 836 840 843 846 870 953 956 958 969 970 971 972 973 974 975 976 977 978 979 980 981 982 983 984 985 986 987 988 989 990 991 992 993 994 995 996 997 998 999 1000 1001 1002 1003 1004 1007 1008 1010 1021 1025 1032 1035 1037 1039 1047 1051 1167 1192 1198 1380 1544 1548 1552 1554 2149 2163 2215 2216 2217 2218 2219 2220 2221 2222 2223 2224 2225 2226 2227 2228 2229 2230 2231 2232 2233 2234 2235 2236 2237 2238 2239 2240 2241 2242 2280
 10834: 36 1161 1748 1750 1794 1796 1798
 10835: 24 1726 1752
 10836: 24 1726 1730 1752
 10837: 24 1714 1726 1730 1752
 10838: 25 1713 1714 1726 1730 1752
 10839: 24 1706 1707 1708 1710 1713 1714 1716 1717 1726 1730 1752
 10840: 24 1706 1707 1708 1710 1711 1713 1714 1715 1716 1717 1723 1724 1726 1727 1730 1752
 10841: 25 1172 1706 1707 1708 1709 1710 1711 1712 1713 1714 1715 1716 1717 1718 1720 1722 1723 1724 1726 1727 1730 1734 1752
 10842: 24 1728 1729 1735 1749
 10843: 19 501 509 627 630 634 635 636 637 639 641 645 650
 10844: 21 69 314 395 499 501 503 509 526 576 627 630 634 635 636 637 638 639 641 642 644 645 650 660 782 783 854 869 968 1023 1031 1040 1044 1152 1161 1172 1176 1375 1525 1537 1547 1706 1707 1708 1709 1710 1711 1712 1713 1714 1715 1716 1717 1718 1719 1720 1721 1722 1723 1724 1725 1726 1727 1728 1729 1730 1731 1732 1733 1734 1735 1736 1737 1738 1739 1740 1741 1742 1743 1744 1745 1746 1747 1748 1749 1750 1751 1752 1753 1756 1757 1762 1765 1766 1770 1771 1773 1774 1777 1781 1782 1783 1789 1791 1794 1796 1797 1798 1882 1943 1944 1945 1946 1947 1948 1949 1950 1951 1952 1953 1954 1955 1956 1957 1958 1959 1960 1961 1962 1963 1964 1965 1966 1967 1968 1969 1970 1971 1972 1973 1974 1975 1976 1977 1978 1979 1980 1981 1982 1983 1984 1985 1986 1987 1988 1989 1990 1991 1992 1993 1994 1995 1996 1997 1998 1999 2000 2001 2002 2003 2004 2005 2006 2007 2008 2009 2010 2011 2012 2013 2014 2015 2016 2017 2018 2019 2020 2021 2022 2102 2107 2283
 10845: 29 2028 2029 2031 2033 2037 2040 2044 2047 2053 2055 2058 2059 2073
 10846: 33 58 73 135 138 141 146 148 167 172 175 310 853 1050 1155 1169 1760 1768
 10847: 26 12 20 33 37 45 47 61 66 67 85 89 159 168 169 173 177 178 495 517 668 669 670 671 672 673 674 675 676 677 678 679 680 681 682 683 684 685 686 687 688 689 690 691 692 693 694 695 696 697 698 699 700 701 702 703 704 705 706 707 708 709 710 711 712 716 718 719 720 721 724 730 734 736 740 744 754 861 866 954 1016 1020 1024 1027 1036 1042 1045 1048 1054 1165 1168 1194 1195 1196 1197 1199 1200 1201 1204 1206 1207 1208 1209 1211 1212 1213 1215 1216 1217 1218 1220 1221 1222 1223 1224 1225 1370 1535 1555
 10848: 30 1226 1227 1228 1229 1230 1231 1232 1233 1237 1239 1241 1242 1243 1247 1248 1250 1251 1252 1253 1256 1257 1258 1262 1263 1264 1266 1267 1268 1269 1270 1271 1272 1273 1274 1275 1276 1277 1278 1279 1280 1281 1282 1283 1284 1285 1286 1287 1288 1289 1290 1291 1292 1293 1294 1295 1296 1297 1298 1299 1300 1301
 10849: 30 1240 1259
 10850: 46 1557 1575
 10851: 52 1557 1560 1564 1568 1575 1607
 10852: 31 879 881 882 909 922
 10853: 24 879 881 882 890 909 922
 10854: 24 878 879 880 881 882 884 885 888 889 890 892 898 907 909 922
 10855: 24 894 903
 10856: 24 883 894 902 903 911 923
 10857: 24 883 894 902 903 911 915 923
 10858: 24 883 887 894 897 902 903 911 915 923
 10859: 25 878 879 880 881 882 883 884 885 887 888 889 890 892 894 897 898 902 903 907 909 911 915 922 923
 10860: 20 878 879 880 881 882 883 884 885 887 888 889 890 892 894 895 896 897 898 902 903 905 907 909 911 915 916 917 919 922 923 942
 10861: 24 878 879 880 881 882 883 884 885 887 888 889 890 892 893 894 895 896 897 898 899 900 902 903 905 907 908 909 910 911 915 916 917 919 922 923 942
 10862: 25 886 891
 10863: 24 28 31 34 35 42 76 142 152 153 155 157 158 160 161 166 170 416 418 430 436 504 513 520 522 525 527 530 717 726 745 746 748 755 756 757 758 759 760 761 762 763 764 765 766 767 769 772 773 777 779 781 784 878 879 880 881 882 883 884 885 886 887 888 889 890 891 892 893 894 895 896 897 898 899 900 901 902 903 904 905 906 907 908 909 910 911 912 913 914 915 916 917 918 919 920 922 923 924 942 945 961 1022 1150 1156 1158
 10864: 24 0 2 6 26 29 50 91 92 93 94 95 96 97 98 99 100 101 102 103 104 105 106 107 108 109 110 111 112 113 114 115 116 117 118 119 120 121 122 123 124 125 126 127 128 129 130 131 132 133 134 154 164 179 180 181 182 183 184 185 186 187 188 189 190 191 192 193 194 195 196 197 198 199 200 201 202 203 204 205 206 207 208 209 210 211 212 213 214 215 216 217 218 219 220 221 222 223 224 225 226 227 228 229 230 231 232 233 234 235 236 237 238 239 240 241 242 243 244 245 246 247 248 249 250 251 252 253 254 255 256 257 258 259 260 261 262 263 264 265 327 359 360 361 362 363 364 365 366 367 368 369 370 371 372 373 374 375 376 377 378 379 380 381 382 383 384 385 386 387 388 389 390 391 392 393 394 396 397 398 399 400 401 402 403 404 405 406 407 408 409 410 411 412 413 414 415 420 421 423 428 429 431 432 433 437 438 439 440 441 442 443 444 445 446 447 448 449 450 451 452 453 454 455 456 457 458 459 460 461 462 463 464 465 466 467 468 469 470 471 472 473 474 475 476 477 478 479 480 481 482 483 484 485 486 487 488 489 490 491 493 494 496 498 502 506 507 510 511 512 514 515 516 518 519 521 524 528 529 531 532 533 534 535 536 537 538 539 540 541 542 543 544 545 546 547 548 549 550 551 552 553 554 555 556 557 558 559 560 561 562 563 564 565 566 567 568 569 570 571 572 573 574 575 577 578 579 580 581 582 583 584 585 586 587 588 589 590 591 592 593 594 595 596 597 598 599 600 601 602 603 604 605 606 607 608 609 610 611 612 613 614 615 616 617 618 619 620 621 622 623 624 625 626 628 629 631 632 633 640 643 646 647 648 649 651 652 653 654 655 656 657 658 659 661 662 663 664 665 666 667 713 714 715 728 731 749 750 774 786 787 788 789 790 791 792 793 794 795 796 797 798 799 800 801 802 803 804 805 806 807 808 809 810 811 812 813 814 815 816 817 818 819 820 821 822 823 824 825 826 827 828 829 830 831 832 833 834 835 838 839 841 842 845 847 848 850 851 857 859 860 868 874 876 921 926 931 933 934 935 936 937 944 946 947 948 949 952 955 957 959 962 963 964 965 966 967 1033 1041 1043 1053 1055 1056 1057 1058 1059 1060 1061 1062 1063 1064 1065 1066 1067 1068 1069 1070 1071 1072 1073 1074 1075 1076 1077 1078 1079 1080 1081 1082 1083 1084 1085 1086 1087 1088 1089 1090 1091 1092 1093 1094 1095 1096 1097 1098 1099 1100 1101 1102 1103 1104 1105 1106 1107 1108 1109 1110 1111 1112 1113 1114 1115 1116 1117 1118 1119 1120 1121 1123 1124 1126 1128 1129 1130 1131 1132 1134 1137 1138 1139 1140 1141 1142 1143 1144 1145 1146 1147 1148 1149 1151 1153 1157 1159 1160 1162 1163 1164 1166 1170 1173 1174 1177 1178 1182 1183 1187 1188 1189 1190 1191 1193 1202 1203 1205 1210 1214 1219 1381 1383 1391 1392 1393 1394 1395 1396 1397 1398 1399 1400 1401 1402 1403 1404 1405 1406 1407 1408 1409 1410 1411 1412 1413 1414 1415 1416 1417 1418 1419 1420 1421 1422 1423 1424 1425 1426 1427 1428 1429 1430 1431 1432 1433 1434 1435 1436 1437 1438 1439 1440 1441 1442 1443 1444 1445 1446 1447 1448 1449 1450 1451 1452 1453 1454 1455 1456 1457 1458 1459 1460 1461 1463 1464 1465 1466 1467 1469 1472 1473 1474 1475 1527 1528 1529 1531 1536 1542 1545 1553 1608 1609 1610 1611 1614 1616 1617 1618 1619 1620 1621 1622 1623 1624 1625 1626 1627 1628 1629 1630 1631 1632 1633 1634 1635 1636 1637 1638 1639 1640 1641 1642 1643 1644 1645 1646 1647 1648 1649 1650 1651 1652 1653 1654 1655 1656 1657 1658 1659 1660 1661 1662 1663 1664 1665 1666 1667 1668 1669 1670 1671 1672 1673 1674 1675 1676 1677 1678 1679 1680 1681 1682 1683 1684 1685 1686 1687 1688 1689 1690 1691 1692 1693 1694 1695 1696 1697 1698 1699 1700 1701 1702 1703 1704 1705 1754 1755 1758 1761 1772 1775 1776 1778 1780 1784 1785 1786 1787 1790 1795 1799 1800 1801 1802 1803 1804 1805 1806 1807 1808 1809 1810 1811 1812 1813 1814 1815 1816 1817 1818 1819 1820 1821 1822 1823 1824 1825 1826 1827 1828 1829 1830 1831 1832 1833 1834 1835 1836 1837 1838 1839 1840 1841 1842 1843 1844 1845 1846 1847 1848 1849 1850 1851 1852 1853 1854 1855 1856 1857 1858 1859 1860 1861 1862 1863 1864 1865 1866 1867 1868 1869 1870 1871 1872 1873 1874 1875 1876 1877 1878 1879 1880 1881 1883 1884 1885 1886 1887 1888 1889 1890 1891 1892 1893 1894 1895 1896 1897 1898 1899 1900 1901 1902 1903 1904 1905 1906 1907 1908 1909 1910 1911 1912 1913 1914 1915 1916 1917 1918 1919 1920 1921 1922 1923 1924 1925 1926 1927 1928 1929 1930 1931 1932 1933 1934 1935 1936 1937 1938 1939 1941 1942 2051 2056 2066 2089 2090 2094 2097 2098 2101 2150 2158 2162 2213 2214
 10865: 1 0 2 6 26 29 50 91 92 93 94 95 96 97 98 99 100 101 102 103 104 105 106 107 108 109 110 111 112 113 114 115 116 117 118 119 120 121 122 123 124 125 126 127 128 129 130 131 132 133 134 154 164 179 180 181 182 183 184 185 186 187 188 189 190 191 192 193 194 195 196 197 198 199 200 201 202 203 204 205 206 207 208 209 210 211 212 213 214 215 216 217 218 219 220 221 222 223 224 225 226 227 228 229 230 231 232 233 234 235 236 237 238 239 240 241 242 243 244 245 246 247 248 249 250 251 252 253 254 255 256 257 258 259 260 261 262 263 264 265 327 359 360 361 362 363 364 365 366 367 368 369 370 371 372 373 374 375 376 377 378 379 380 381 382 383 384 385 386 387 388 389 390 391 392 393 394 396 397 398 399 400 401 402 403 404 405 406 407 408 409 410 411 412 413 415 420 421 428 429 431 432 433 437 438 439 440 441 442 443 444 445 446 447 448 449 450 451 452 453 454 455 456 457 458 459 460 461 462 463 464 465 466 467 468 469 470 471 472 473 474 475 476 477 478 479 480 481 482 483 484 485 486 487 488 489 490 491 493 494 496 498 502 506 507 510 512 515 516 518 519 528 531 532 533 534 535 536 537 538 539 540 541 542 543 544 545 546 547 548 549 550 551 552 553 554 555 556 557 558 559 560 561 562 563 564 565 566 567 568 569 570 571 572 573 574 575 577 578 579 580 581 582 583 584 585 586 587 588 589 590 591 592 593 594 595 596 597 598 599 600 601 602 603 604 605 606 607 608 609 610 611 612 613 614 615 616 617 618 619 620 621 622 623 624 625 626 628 629 631 632 633 640 643 646 647 648 649 651 652 653 654 655 656 657 658 659 661 662 663 664 665 666 667 749 750 786 787 788 789 790 791 792 793 794 795 796 797 798 799 800 801 802 803 804 805 806 807 808 809 810 811 812 813 814 815 816 817 818 819 820 821 822 823 824 825 826 827 828 829 830 831 832 833 834 835 838 839 841 845 847 848 850 851 857 859 860 868 874 921 934 936 944 946 948 955 962 963 964 965 966 967 1053 1055 1056 1057 1058 1059 1060 1061 1062 1063 1064 1065 1066 1067 1068 1069 1070 1071 1072 1073 1074 1075 1076 1077 1078 1079 1080 1081 1082 1083 1084 1085 1086 1087 1088 1089 1090 1091 1092 1093 1094 1095 1096 1097 1098 1099 1100 1101 1102 1103 1104 1105 1106 1107 1108 1109 1110 1111 1112 1113 1114 1115 1116 1117 1118 1119 1120 1121 1123 1124 1126 1128 1129 1131 1132 1134 1137 1138 1139 1140 1141 1142 1143 1144 1145 1146 1147 1148 1149 1151 1153 1157 1159 1162 1163 1164 1166 1170 1173 1177 1178 1182 1183 1187 1188 1189 1190 1191 1193 1202 1203 1205 1210 1214 1219 1381 1383 1391 1392 1393 1394 1395 1396 1397 1398 1399 1400 1401 1402 1403 1404 1405 1406 1407 1408 1409 1410 1411 1412 1413 1414 1415 1416 1417 1418 1419 1420 1421 1422 1423 1424 1425 1426 1427 1428 1429 1430 1431 1432 1433 1434 1435 1436 1438 1439 1440 1441 1442 1443 1445 1446 1447 1449 1450 1451 1452 1453 1454 1456 1458 1465 1467 1469 1472 1473 1474 1475 1527 1528 1529 1536 1542 1545 1553 1608 1609 1610 1611 1614 1616 1617 1618 1619 1620 1621 1622 1623 1624 1625 1626 1627 1628 1629 1630 1631 1632 1633 1634 1635 1636 1637 1638 1639 1640 1641 1642 1643 1644 1645 1646 1647 1648 1649 1650 1651 1652 1653 1654 1655 1656 1657 1658 1659 1660 1661 1662 1663 1664 1665 1666 1667 1668 1669 1670 1671 1672 1673 1674 1675 1676 1677 1678 1679 1680 1681 1682 1683 1684 1685 1686 1687 1688 1689 1690 1691 1692 1693 1694 1695 1696 1697 1698 1699 1700 1701 1702 1703 1704 1705 1754 1755 1758 1761 1772 1775 1776 1778 1780 1784 1785 1786 1787 1790 1795 1799 1800 1801 1802 1803 1804 1805 1806 1807 1808 1809 1810 1811 1812 1813 1814 1815 1816 1817 1818 1819 1820 1821 1822 1823 1824 1825 1826 1827 1828 1829 1830 1831 1832 1833 1834 1835 1836 1837 1838 1839 1840 1841 1842 1843 1844 1845 1846 1847 1848 1849 1850 1851 1852 1853 1854 1855 1856 1857 1858 1859 1860 1861 1862 1863 1864 1865 1866 1867 1868 1869 1870 1871 1872 1873 1874 1875 1876 1877 1878 1879 1880 1881 1883 1884 1885 1886 1887 1888 1889 1890 1891 1892 1893 1894 1895 1896 1897 1898 1899 1900 1901 1902 1903 1904 1905 1906 1907 1908 1909 1910 1911 1912 1913 1914 1915 1916 1917 1918 1919 1920 1921 1922 1923 1924 1925 1926 1927 1928 1929 1930 1931 1932 1933 1934 1935 1936 1937 1938 1939 1941 1942 2051 2056 2066 2089 2090 2094 2097 2098 2101 2150 2158 2162 2213 2214
 10866: 24 1096 1097 1100 1103 1104 1108 1117 1119
 10867: 24 749 1126 1137
 10868: 25 510 749 1126 1134 1137
 10869: 19 579 580 581 582 583 584 585 586 587 588 589 590 591 592 593 594 595 596 597 598 599 600 601 602 603 604 605 606 607 608 609 610 611 612 613 614 617 633 640 643 646 649 652 655 657 658 659 663 667 1611 1772
 10870: 20 498 506 510 519 528 579 580 581 582 583 584 585 586 587 588 589 590 591 592 593 594 595 596 597 598 599 600 601 602 603 604 605 606 607 608 609 610 611 612 613 614 617 633 640 643 646 648 649 652 653 655 657 658 659 663 666 667 749 1126 1129 1134 1137 1611 1772
 10871: 20 498 506 510 519 528 579 580 581 582 583 584 585 586 587 588 589 590 591 592 593 594 595 596 597 598 599 600 601 602 603 604 605 606 607 608 609 610 611 612 613 614 617 633 640 643 646 648 649 652 653 655 657 658 659 663 666 667 749 1126 1129 1134 1137 1203 1611 1772
 10872: 23 50 487 498 506 510 519 528 579 580 581 582 583 584 585 586 587 588 589 590 591 592 593 594 595 596 597 598 599 600 601 602 603 604 605 606 607 608 609 610 611 612 613 614 617 628 633 640 643 646 647 648 649 651 652 653 654 655 656 657 658 659 662 663 664 666 667 749 1055 1056 1057 1058 1059 1060 1061 1062 1063 1064 1065 1066 1067 1068 1069 1070 1071 1072 1073 1074 1075 1076 1077 1078 1079 1080 1081 1082 1083 1084 1085 1086 1087 1088 1089 1090 1091 1092 1093 1094 1095 1096 1097 1098 1099 1100 1101 1102 1103 1104 1105 1106 1107 1108 1109 1110 1111 1112 1113 1115 1116 1117 1118 1119 1120 1121 1124 1126 1128 1129 1131 1132 1134 1137 1138 1203 1611 1772
 10873: 24 816 820
 10874: 19 791 816 820
 10875: 19 790 791 816 820
 10876: 19 790 791 793 816 820
 10877: 25 786 787 788 789 790 791 792 793 794 796 797 798 799 801 802 803 806 811 813 815 816 820 822
 10878: 29 786 787 788 789 790 791 792 793 794 795 796 797 798 799 800 801 802 803 805 806 811 812 813 815 816 820 822
 10879: 18 0 2 6 26 29 91 92 93 94 95 96 97 98 99 100 101 102 103 104 105 106 107 108 109 110 111 112 113 114 115 116 117 118 119 120 121 122 123 124 125 126 127 128 129 130 131 132 133 134 154 164 179 180 181 182 183 184 185 186 187 188 189 190 191 192 193 194 195 196 197 198 199 200 201 202 203 204 205 206 207 208 209 210 211 212 213 214 215 216 217 218 219 220 221 222 223 224 225 226 227 228 229 230 231 232 233 234 235 236 237 238 239 240 241 242 243 244 245 246 247 248 249 250 252 253 254 255 256 257 258 259 260 261 262 263 264 265 327 420 421 437 531 532 533 534 535 536 537 538 539 540 541 542 543 544 545 546 547 548 549 550 551 552 553 554 555 556 557 558 559 560 561 562 563 564 565 566 567 568 569 570 571 572 573 574 575 577 578 838 841 847 848 850 851 868 921 934 936 944 946 948 955 962 963 964 965 966 967 1053 1157 1162 1163 1164 1182 1187 1188 1193 1202 1210 1214 1383 1391 1392 1393 1394 1395 1396 1397 1398 1399 1400 1401 1402 1403 1404 1405 1406 1407 1408 1409 1410 1411 1412 1413 1414 1415 1416 1417 1418 1419 1420 1421 1422 1423 1424 1425 1426 1427 1428 1429 1430 1431 1432 1433 1434 1435 1436 1438 1439 1440 1441 1442 1443 1445 1446 1447 1449 1450 1451 1452 1453 1454 1456 1458 1465 1467 1469 1472 1473 1474 1475 1528 1545 1553 1608 1609 1614 1616 1617 1618 1619 1620 1621 1622 1623 1624 1625 1626 1627 1628 1629 1630 1631 1632 1633 1634 1635 1636 1637 1638 1639 1640 1641 1642 1643 1644 1645 1646 1647 1648 1649 1650 1651 1652 1653 1654 1655 1656 1657 1658 1659 1660 1661 1662 1663 1664 1665 1666 1667 1668 1669 1670 1671 1672 1673 1674 1675 1676 1677 1678 1679 1680 1681 1682 1683 1684 1685 1686 1687 1688 1689 1690 1691 1692 1693 1694 1695 1696 1697 1698 1699 1700 1701 1702 1703 1704 1705 1754 1755 1758 1761 1775 1776 1778 1780 1784 1785 1786 1787 1790 1795 1884 1886 1887 1888 1889 1890 1891 1892 1893 1894 1895 1896 1897 1898 1899 1900 1901 1902 1903 1904 1905 1906 1907 1908 1909 1910 1911 1912 1913 1914 1915 1916 1917 1918 1919 1920 1921 1922 1923 1924 1925 1926 1927 1928 1929 1930 1931 1932 1933 1934 1935 1936 1937 1938 1939 1941 1942 2051 2056 2066 2089 2090 2094 2097 2098 2101 2150 2158 2213 2214
 10880: 19 2 6 26 29 437 1053 1157 1162 1163 1164 1182 1187 1202 1214 1608 1884 2158
 10881: 20 0 91 92 93 94 95 96 97 98 99 100 101 102 103 104 105 106 107 108 109 110 111 112 113 114 115 116 117 118 119 120 121 122 123 124 125 126 127 128 129 130 131 132 133 134 154 164 179 180 181 182 183 184 185 186 187 188 189 190 191 192 193 194 195 196 197 198 199 200 201 202 203 204 205 206 207 208 209 210 211 212 213 214 215 216 217 218 219 220 221 222 223 224 225 226 227 228 229 230 231 232 233 234 235 236 237 238 239 240 241 242 243 244 245 246 247 248 249 250 252 253 254 255 256 257 258 259 260 261 262 263 264 265 327 420 421 531 532 533 534 535 536 537 538 539 540 541 542 543 544 545 546 547 548 549 550 551 552 553 554 555 556 557 558 559 560 561 562 563 564 565 566 567 568 569 570 571 572 573 574 575 577 578 838 841 847 848 850 851 868 921 934 936 944 946 948 955 962 963 964 965 966 967 1188 1193 1210 1383 1391 1392 1393 1394 1395 1396 1397 1398 1399 1400 1401 1402 1403 1404 1405 1406 1407 1408 1409 1410 1411 1412 1413 1414 1415 1416 1417 1418 1419 1420 1421 1422 1423 1424 1425 1426 1427 1428 1429 1430 1431 1432 1433 1434 1435 1436 1438 1439 1440 1441 1442 1443 1445 1446 1447 1449 1450 1451 1452 1453 1454 1456 1458 1465 1467 1469 1472 1473 1474 1475 1528 1545 1553 1609 1614 1616 1617 1618 1619 1620 1621 1622 1623 1624 1625 1626 1627 1628 1629 1630 1631 1632 1633 1634 1635 1636 1637 1638 1639 1640 1641 1642 1643 1644 1645 1646 1647 1648 1649 1650 1651 1652 1653 1654 1655 1656 1657 1658 1659 1660 1661 1662 1663 1664 1665 1666 1667 1668 1669 1670 1671 1672 1673 1674 1675 1676 1677 1678 1679 1680 1681 1682 1683 1684 1685 1686 1687 1688 1689 1690 1691 1692 1693 1694 1695 1696 1697 1698 1699 1700 1701 1702 1703 1704 1705 1754 1755 1758 1761 1775 1776 1778 1780 1784 1785 1786 1787 1790 1795 1886 1887 1888 1889 1890 1891 1892 1893 1894 1895 1896 1897 1898 1899 1900 1901 1902 1903 1904 1905 1906 1907 1908 1909 1910 1911 1912 1913 1914 1915 1916 1917 1918 1919 1920 1921 1922 1923 1924 1925 1926 1927 1928 1929 1930 1931 1932 1933 1934 1935 1936 1937 1938 1939 1941 1942 2051 2056 2066 2089 2090 2094 2097 2098 2101 2150 2213 2214
 10882: 54 1642 1655 1657 1660
 10883: 55 1623 1642 1655 1657 1660
 10884: 27 182 183 184 186 187 188 189 191 192 193 194 195 196 198 199 200 206
 10885: 35 210 213
 10886: 6 969 970 971 974 975 977 978 981 983 984 985 991 992 997 999 1000 1001 1002 1007 1008 1010 1021
 10887: 6 969 970 971 974 975 976 977 978 981 983 984 985 986 991 992 997 999 1000 1001 1002 1007 1008 1010 1021
 10888: 5 1 3 4 7 9 11 13 14 15 19 21 22 24 30 36 40 49 52 55 56 62 64 71 74 75 79 312 417 497 500 505 508 733 737 742 747 771 775 778 785 836 840 843 846 870 871 875 953 956 958 969 970 971 972 973 974 975 976 977 978 979 980 981 982 983 984 985 986 987 988 989 990 991 992 993 994 995 996 997 998 999 1000 1001 1002 1003 1004 1007 1008 1010 1021 1025 1032 1035 1037 1039 1047 1051 1122 1125 1127 1133 1135 1136 1167 1171 1175 1179 1185 1186 1192 1198 1380 1544 1548 1549 1552 1554 1779 2103 2149 2215 2216 2217 2218 2219 2220 2221 2222 2223 2224 2225 2226 2227 2228 2229 2230 2231 2232 2233 2234 2235 2236 2237 2238 2239 2240 2241 2242 2280
 10889: 6 1789 1797
 10890: 4 576 783 1753 1773 2102 2107
 10891: 10 576 783 1753 1773 2102 2107 2283
 10892: 1 314 576 783 1023 1031 1040 1044 1152 1375 1525 1537 1753 1765 1773 2102 2107 2283
 10893: 5 314 576 783 1023 1031 1040 1044 1152 1375 1525 1537 1753 1765 1770 1773 2102 2107 2283
 10894: 9 782 1476 1477 1478 1479 1480 1481 1482 1483 1484 1485 1486 1487 1488 1489 1490 1491 1492 1493 1494 1495 1496 1497 1498 1499 1500 1501 1502 1503 1504 1505 1506 1507 1508 1509 1510 1511 1512 1513 1514 1515 1516 1517 1518 1519 1521 1522 1523 1524 1526 1532 1534 1538 1539 1540 1543 1547 1550 1551
 10895: 5 395 499 501 503 509 526 627 630 634 635 636 637 638 639 641 642 644 645 650 660 782 854 869 968 1176 1476 1477 1478 1479 1480 1481 1482 1483 1484 1485 1486 1487 1488 1489 1490 1491 1492 1493 1494 1495 1496 1497 1498 1499 1500 1501 1502 1503 1504 1505 1506 1507 1508 1509 1510 1511 1512 1513 1514 1515 1516 1517 1518 1519 1521 1522 1523 1524 1526 1532 1534 1538 1539 1540 1543 1547 1550 1551 1882 2163
 10896: 5 69 314 395 499 501 503 509 526 576 627 630 634 635 636 637 638 639 641 642 644 645 650 660 782 783 854 869 968 1023 1031 1040 1044 1152 1161 1172 1176 1375 1476 1477 1478 1479 1480 1481 1482 1483 1484 1485 1486 1487 1488 1489 1490 1491 1492 1493 1494 1495 1496 1497 1498 1499 1500 1501 1502 1503 1504 1505 1506 1507 1508 1509 1510 1511 1512 1513 1514 1515 1516 1517 1518 1519 1521 1522 1523 1524 1525 1526 1532 1534 1537 1538 1539 1540 1543 1547 1550 1551 1706 1707 1708 1709 1710 1711 1712 1713 1714 1715 1716 1717 1718 1719 1720 1721 1722 1723 1724 1725 1726 1727 1728 1729 1730 1731 1732 1733 1734 1735 1736 1737 1738 1739 1740 1741 1742 1743 1744 1745 1746 1747 1748 1749 1750 1751 1752 1753 1756 1757 1762 1765 1766 1770 1771 1773 1774 1777 1781 1782 1783 1789 1791 1794 1796 1797 1798 1882 1943 1944 1945 1946 1947 1948 1949 1950 1951 1952 1953 1954 1955 1956 1957 1958 1959 1960 1961 1962 1963 1964 1965 1966 1967 1968 1969 1970 1971 1972 1973 1974 1975 1976 1977 1978 1979 1980 1981 1982 1983 1984 1985 1986 1987 1988 1989 1990 1991 1992 1993 1994 1995 1996 1997 1998 1999 2000 2001 2002 2003 2004 2005 2006 2007 2008 2009 2010 2011 2012 2013 2014 2015 2016 2017 2018 2019 2020 2021 2022 2102 2107 2163 2283
 10897: 13 8 17 18 65 87 425 427 776 1005 1018 1019 1029 1030 1049
 10898: 5 8 17 18 46 65 87 425 427 776 1005 1018 1019 1029 1030 1049 1520
 10899: 5 671 678 685 697 703 704 708 736
 10900: 6 670 671 672 673 674 676 677 678 680 681 684 685 686 688 689 691 693 694 695 697 698 699 700 701 703 704 708 721 736 744 754
 10901: 18 1573 1574
 10902: 9 1561 1567 1569 1570 1573 1574 1580 1584 1589 1595 1601 1613
 10903: 11 1561 1565 1567 1569 1570 1573 1574 1580 1584 1589 1595 1601 1613
 10904: 6 2108 2109 2110 2111 2112 2113 2114 2115 2116 2118 2119 2120 2121 2122 2123 2124 2125 2126 2127 2128 2130 2131 2133 2134 2136 2138 2139 2141 2142 2143 2147 2151 2152 2153 2154 2155 2156 2160 2161
 10905: 10 2117 2129 2135 2137 2145 2146
 10906: 13 2164 2165 2167 2168 2171 2172 2177 2180 2181 2201 2204
 10907: 57 2182 2187
 10908: 6 2185 2194 2195
 10909: 5 2185 2188 2189 2191 2194 2195
 10910: 6 2186 2190 2192 2193 2196 2197 2198 2199
 10911: 12 2183 2185 2186 2188 2189 2190 2191 2192 2193 2194 2195 2196 2197 2198 2199
 10912: 70 2183 2184 2185 2186 2188 2189 2190 2191 2192 2193 2194 2195 2196 2197 2198 2199
 10913: 10 142 153 155 166 170
 10914: 9 158 160
 10915: 9 158 160 161
 10916: 10 158 160 161 717 726
 10917: 10 886 894 898 903
 10918: 5 883 886 894 898 902 903 911 922
 10919: 5 883 886 894 898 902 903 909 911 915 922 923
 10920: 10 525 527 530 878 879 880 881 882 883 884 885 886 887 888 889 890 891 892 893 894 895 896 897 898 899 900 901 902 903 904 905 906 907 908 909 910 911 912 913 914 915 916 917 918 919 920 922 923 942
 10921: 11 924 2105
 10922: 6 525 527 530 878 879 880 881 882 883 884 885 886 887 888 889 890 891 892 893 894 895 896 897 898 899 900 901 902 903 904 905 906 907 908 909 910 911 912 913 914 915 916 917 918 919 920 922 923 924 942 2105
 10923: 7 28 31 34 35 42 76 430 504 513 525 527 530 745 746 748 755 756 757 758 759 760 761 762 763 764 765 766 767 769 772 773 777 779 781 784 878 879 880 881 882 883 884 885 886 887 888 889 890 891 892 893 894 895 896 897 898 899 900 901 902 903 904 905 906 907 908 909 910 911 912 913 914 915 916 917 918 919 920 922 923 924 942 961 1156 2105
 10924: 39 436 945
 10925: 5 436 520 522 945
 10926: 13 1239 1248 1249 1251 1255 1256 1266
 10927: 10 1226 1227 1228 1229 1230 1231 1232 1233 1237 1239 1241 1242 1243 1247 1248 1249 1250 1251 1252 1253 1255 1256 1257 1258 1259 1262 1263 1264 1266 1267 1268 1269 1270 1271 1272 1273 1274 1275 1276 1277 1278 1279 1280 1281 1282 1283 1284 1285 1286 1287 1288 1289 1290 1291 1292 1293 1294 1295 1296 1297 1298 1299 1300 1301
 10928: 9 579 587 590 595
 10929: 8 579 587 590 595 599 603 605 607 611
 10930: 6 582 583 585 586 593 594 601 602 606 609
 10931: 6 582 583 585 586 589 593 594 601 602 606 609
 10932: 5 579 580 581 582 583 584 585 586 587 588 589 590 593 594 595 597 599 601 602 603 605 606 607 609 611
 10933: 5 591 608 1611
 10934: 5 579 580 581 582 583 584 585 586 587 588 589 590 591 593 594 595 597 599 601 602 603 605 606 607 608 609 611 1611
 10935: 5 604 610 640
 10936: 5 600 604 610 640
 10937: 5 363 370 383
 10938: 5 361 363 364 366 369 370 372 383
 10939: 7 361 363 364 366 369 370 372 383 408
```
