## Supplementary Dataset for "Kinetoplastid kinetochore proteins KKT14-KKT15 are divergent Bub1/BubR1-Bub3 proteins": BP_KOGs_eukarya_5_2_select.mafft_merge.add_unknown.gappyout.drop.iqtree_modelfinder.ckp (part 22 of 87)

```
 10940: 26 786 787 788 789 790 791 792 793 794 795 796 797 798 799 800 801 802 803 804 805 806 807 808 809 810 811 812 813 814 815 816 817 818 819 820 821 822 823 824 825 826 827 828 829 830 831 832 833 834 835 839 845 857 859 860 874 1529
 10941: 30 1802 1803 1809 1810 1813 1818 1849
 10942: 27 1802 1803 1804 1805 1806 1808 1809 1810 1813 1818 1819 1836 1849
 10943: 16 359 360 361 362 363 364 365 366 367 368 369 370 371 372 373 374 375 376 377 378 379 380 381 382 383 384 385 386 387 388 389 390 391 392 393 394 396 397 398 399 400 401 402 403 404 405 406 407 408 409 410 411 412 413 415 428 429 431 432 433 661 786 787 788 789 790 791 792 793 794 795 796 797 798 799 800 801 802 803 804 805 806 807 808 809 810 811 812 813 814 815 816 817 818 819 820 821 822 823 824 825 826 827 828 829 830 831 832 833 834 835 839 845 857 859 860 874 1189 1205 1529 1610 1799 1800 1801 1802 1803 1804 1805 1806 1807 1808 1809 1810 1811 1812 1813 1814 1815 1816 1817 1818 1819 1820 1821 1822 1823 1824 1825 1826 1827 1828 1829 1830 1831 1832 1833 1834 1835 1836 1837 1838 1839 1840 1841 1842 1843 1844 1845 1846 1847 1848 1849 1850 1851 1852 1853 1854 1855 1856 1857 1858 1859 1860 1861 1862 1863 1864 1865 1866 1867 1868 1869 1870 1871 1872 1873 1874 1875 1876 1877 1878 1879 1880 1881 1883 1885 2162
 10944: 7 438 439 440 441 443 444 464
 10945: 7 445 475
 10946: 7 445 448 475
 10947: 5 442 447 449 450 452 459 461 462 466 468 469 470 471
 10948: 5 438 439 440 441 442 443 444 445 446 447 448 449 450 451 452 453 454 456 458 459 460 461 462 464 466 467 468 469 470 471 475
 10949: 5 438 439 440 441 442 443 444 445 446 447 448 449 450 451 452 453 454 455 456 458 459 460 461 462 464 465 466 467 468 469 470 471 472 475 476 477 479
 10950: 12 2 6 26 29 842 876 949 1033 1187 2158
 10951: 6 2 6 26 29 511 514 521 524 529 713 714 715 728 842 876 944 946 949 952 957 1033 1053 1130 1162 1187 1884 2158
 10952: 36 2 6 26 29 511 514 521 524 529 713 714 715 728 842 876 944 946 949 952 957 1033 1053 1130 1160 1162 1163 1164 1187 1202 1214 1608 1884 2158
 10953: 8 1901 1902 1905 1907 1921 1922 1925
 10954: 25 1441 1451
 10955: 4 12 47 61 66 67 159 168 169 173 177 178 712 716 718 719 720 724 730 1016 1020 1024 1042 1048 1370 1535 1541
 10956: 4 1 3 4 7 9 11 12 13 14 15 19 20 21 22 24 30 33 36 37 40 45 47 49 52 55 56 61 62 64 66 67 69 71 74 75 79 85 89 159 168 169 173 177 178 312 314 395 417 495 497 499 500 501 503 505 508 509 517 526 576 627 630 634 635 636 637 638 639 641 642 644 645 650 660 668 669 670 671 672 673 674 675 676 677 678 679 680 681 682 683 684 685 686 687 688 689 690 691 692 693 694 695 696 697 698 699 700 701 702 703 704 705 706 707 708 709 710 711 712 716 718 719 720 721 724 730 733 734 736 737 742 744 747 754 771 775 778 782 783 785 836 840 843 846 854 855 862 866 869 870 871 875 953 954 956 958 960 968 969 970 971 972 973 974 975 976 977 978 979 980 981 982 983 984 985 986 987 988 989 990 991 992 993 994 995 996 997 998 999 1000 1001 1002 1003 1004 1007 1008 1010 1016 1020 1021 1023 1024 1025 1027 1031 1032 1035 1036 1037 1039 1040 1042 1044 1045 1047 1048 1051 1054 1122 1125 1127 1133 1135 1136 1152 1161 1165 1167 1168 1171 1172 1175 1176 1179 1185 1186 1192 1194 1195 1196 1197 1198 1199 1200 1201 1204 1206 1207 1208 1209 1211 1212 1213 1215 1216 1217 1218 1220 1221 1222 1223 1224 1225 1370 1375 1380 1476 1477 1478 1479 1480 1481 1482 1483 1484 1485 1486 1487 1488 1489 1490 1491 1492 1493 1494 1495 1496 1497 1498 1499 1500 1501 1502 1503 1504 1505 1506 1507 1508 1509 1510 1511 1512 1513 1514 1515 1516 1517 1518 1519 1521 1522 1523 1524 1525 1526 1532 1534 1535 1537 1538 1539 1540 1541 1543 1544 1547 1548 1549 1550 1551 1552 1554 1555 1706 1707 1708 1709 1710 1711 1712 1713 1714 1715 1716 1717 1718 1719 1720 1721 1722 1723 1724 1725 1726 1727 1728 1729 1730 1731 1732 1733 1734 1735 1736 1737 1738 1739 1740 1741 1742 1743 1744 1745 1746 1747 1748 1749 1750 1751 1752 1753 1756 1757 1762 1763 1765 1766 1770 1771 1773 1774 1777 1779 1781 1782 1783 1789 1791 1792 1794 1796 1797 1798 1882 1943 1944 1945 1946 1947 1948 1949 1950 1951 1952 1953 1954 1955 1956 1957 1958 1959 1960 1961 1962 1963 1964 1965 1966 1967 1968 1969 1970 1971 1972 1973 1974 1975 1976 1977 1978 1979 1980 1981 1982 1983 1984 1985 1986 1987 1988 1989 1990 1991 1992 1993 1994 1995 1996 1997 1998 1999 2000 2001 2002 2003 2004 2005 2006 2007 2008 2009 2010 2011 2012 2013 2014 2015 2016 2017 2018 2019 2020 2021 2022 2102 2103 2107 2149 2163 2215 2216 2217 2218 2219 2220 2221 2222 2223 2224 2225 2226 2227 2228 2229 2230 2231 2232 2233 2234 2235 2236 2237 2238 2239 2240 2241 2242 2280 2283
 10957: 4 28 31 34 35 42 76 430 504 513 525 527 530 745 746 748 755 756 757 758 759 760 761 762 763 764 765 766 767 769 772 773 777 779 781 784 844 878 879 880 881 882 883 884 885 886 887 888 889 890 891 892 893 894 895 896 897 898 899 900 901 902 903 904 905 906 907 908 909 910 911 912 913 914 915 916 917 918 919 920 922 923 924 942 945 961 1156
 10958: 4 28 31 34 35 42 76 430 436 504 513 520 522 525 527 530 745 746 748 755 756 757 758 759 760 761 762 763 764 765 766 767 769 772 773 777 779 781 784 844 878 879 880 881 882 883 884 885 886 887 888 889 890 891 892 893 894 895 896 897 898 899 900 901 902 903 904 905 906 907 908 909 910 911 912 913 914 915 916 917 918 919 920 922 923 924 942 945 961 1156
 10959: 1 2108 2110 2112 2113 2114 2115 2116 2118 2120 2122 2123 2124 2125 2126 2134 2136 2138 2139 2143 2147 2151 2152 2160 2161
 10960: 6 0 2 6 26 29 50 91 92 93 94 95 96 97 98 99 100 101 102 103 104 105 106 107 108 109 110 111 112 113 114 115 116 117 118 119 120 121 122 123 124 125 126 127 128 129 130 131 132 133 134 154 164 179 180 181 182 183 184 185 186 187 188 189 190 191 192 193 194 195 196 197 198 199 200 201 202 203 204 205 206 207 208 209 210 211 212 213 214 215 216 217 218 219 220 221 222 223 224 225 226 227 228 229 230 231 232 233 234 235 236 237 238 239 240 241 242 243 244 245 246 247 248 249 250 251 252 253 254 255 256 257 258 259 260 261 262 263 264 265 327 414 420 421 423 431 438 439 440 441 442 443 444 445 446 447 448 449 450 451 452 453 454 455 456 457 458 459 460 461 462 463 464 465 466 467 468 469 470 471 472 473 474 475 476 477 478 479 480 481 482 483 484 485 486 487 488 489 490 491 493 494 496 498 502 506 507 510 511 512 514 515 516 518 519 521 524 528 529 531 532 533 534 535 536 537 538 539 540 541 542 543 544 545 546 547 548 549 550 551 552 553 554 555 556 557 558 559 560 561 562 563 564 565 566 567 568 569 570 571 572 573 574 575 577 578 579 580 581 582 583 584 585 586 587 588 589 590 591 592 593 594 595 596 597 598 599 600 601 602 603 604 605 606 607 608 609 610 611 612 613 614 615 616 617 618 619 620 621 622 623 624 625 626 628 629 631 632 633 640 643 646 647 648 649 651 652 653 654 655 656 657 658 659 661 662 663 664 665 666 667 713 714 715 728 731 749 750 774 838 841 842 847 848 850 851 857 868 874 876 921 926 931 933 934 935 936 937 944 946 947 948 949 952 955 957 959 962 963 964 965 966 967 1033 1041 1043 1053 1055 1056 1057 1058 1059 1060 1061 1062 1063 1064 1065 1066 1067 1068 1069 1070 1071 1072 1073 1074 1075 1076 1077 1078 1079 1080 1081 1082 1083 1084 1085 1086 1087 1088 1089 1090 1091 1092 1093 1094 1095 1096 1097 1098 1099 1100 1101 1102 1103 1104 1105 1106 1107 1108 1109 1110 1111 1112 1113 1114 1115 1116 1117 1118 1119 1120 1121 1123 1124 1126 1128 1129 1130 1131 1132 1134 1137 1138 1139 1140 1141 1142 1143 1144 1145 1146 1147 1148 1149 1151 1153 1159 1160 1162 1163 1164 1166 1170 1173 1174 1177 1178 1183 1187 1188 1189 1190 1191 1193 1202 1203 1210 1214 1219 1381 1383 1391 1392 1393 1394 1395 1396 1397 1398 1399 1400 1401 1402 1403 1404 1405 1406 1407 1408 1409 1410 1411 1412 1413 1414 1415 1416 1417 1418 1419 1420 1421 1422 1423 1424 1425 1426 1427 1428 1429 1430 1431 1432 1433 1434 1435 1436 1437 1438 1439 1440 1441 1442 1443 1444 1445 1446 1447 1448 1449 1450 1451 1452 1453 1454 1455 1456 1457 1458 1459 1460 1461 1463 1464 1465 1466 1467 1469 1472 1473 1474 1475 1527 1528 1531 1536 1542 1545 1553 1608 1609 1611 1614 1616 1617 1618 1619 1620 1621 1622 1623 1624 1625 1626 1627 1628 1629 1630 1631 1632 1633 1634 1635 1636 1637 1638 1639 1640 1641 1642 1643 1644 1645 1646 1647 1648 1649 1650 1651 1652 1653 1654 1655 1656 1657 1658 1659 1660 1661 1662 1663 1664 1665 1666 1667 1668 1669 1670 1671 1672 1673 1674 1675 1676 1677 1678 1679 1680 1681 1682 1683 1684 1685 1686 1687 1688 1689 1690 1691 1692 1693 1694 1695 1696 1697 1698 1699 1700 1701 1702 1703 1704 1705 1754 1755 1758 1761 1772 1775 1776 1778 1780 1784 1785 1786 1787 1790 1795 1799 1800 1801 1802 1803 1804 1805 1806 1807 1808 1809 1810 1811 1812 1813 1814 1815 1816 1817 1818 1819 1820 1821 1822 1823 1824 1825 1826 1827 1828 1829 1830 1831 1832 1833 1834 1835 1836 1837 1838 1839 1840 1841 1842 1843 1844 1845 1846 1847 1848 1849 1850 1851 1852 1853 1854 1855 1856 1857 1858 1859 1860 1861 1862 1863 1864 1865 1866 1867 1868 1869 1870 1871 1872 1873 1874 1875 1876 1877 1878 1879 1880 1881 1883 1884 1885 1886 1887 1888 1889 1890 1891 1892 1893 1894 1895 1896 1897 1898 1899 1900 1901 1902 1903 1904 1905 1906 1907 1908 1909 1910 1911 1912 1913 1914 1915 1916 1917 1918 1919 1920 1921 1922 1923 1924 1925 1926 1927 1928 1929 1930 1931 1932 1933 1934 1935 1936 1937 1938 1939 1941 1942 2051 2056 2066 2089 2090 2094 2097 2098 2101 2150 2158 2162 2213 2214
 10961: 17 268 269 273 274 275 276 286 288 291 293 296 301 303
 10962: 5 1097 1113
 10963: 5 1095 1096 1097 1099 1100 1102 1103 1104 1105 1106 1107 1108 1111 1112 1113 1117 1119 1128
 10964: 5 1776 1785 1790
 10965: 1 64 871 875 1122 1125 1127 1133 1135 1136 1179 1185 1186 1779
 10966: 4 69 314 395 576 783 854 869 968 1023 1031 1040 1044 1152 1161 1172 1176 1375 1525 1537 1706 1707 1708 1709 1710 1711 1712 1713 1714 1715 1716 1717 1718 1719 1720 1721 1722 1723 1724 1725 1726 1727 1728 1729 1730 1731 1732 1733 1734 1735 1736 1737 1738 1739 1740 1741 1742 1743 1744 1745 1746 1747 1748 1749 1750 1751 1752 1753 1756 1757 1762 1765 1766 1770 1771 1773 1774 1777 1781 1782 1783 1789 1791 1794 1796 1797 1798 1882 2102 2107 2283
 10967: 4 1953 1968 1979
 10968: 3 1973 1983 2005
 10969: 3 1959 1973 1983 2005
 10970: 3 1953 1959 1968 1973 1979 1983 2005
 10971: 15 1953 1958 1959 1968 1973 1979 1983 2005
 10972: 7 1943 1944 1945 1946 1947 1948 1949 1950 1951 1952 1953 1954 1955 1956 1958 1959 1960 1962 1963 1964 1966 1968 1969 1970 1971 1972 1973 1974 1975 1976 1979 1980 1983 1985 1989 1999 2000 2005
 10973: 8 1957 1961 1982
 10974: 67 2004 2011 2012 2015 2018
 10975: 66 1988 2004 2011 2012 2015 2018
 10976: 3 1995 1996 2009 2013 2017 2022
 10977: 3 1988 1995 1996 2004 2009 2011 2012 2013 2015 2017 2018 2022
 10978: 3 1988 1991 1992 1995 1996 2001 2004 2007 2009 2011 2012 2013 2015 2017 2018 2022
 10979: 3 1 3 4 7 9 11 13 14 15 19 21 22 24 36 40 52 56 62 64 69 71 74 314 395 576 775 778 783 785 854 869 871 875 968 1023 1031 1040 1044 1122 1125 1127 1133 1135 1136 1152 1161 1171 1172 1175 1176 1179 1185 1186 1375 1476 1477 1478 1479 1480 1481 1482 1483 1484 1485 1486 1487 1488 1489 1490 1491 1492 1493 1494 1495 1496 1497 1498 1499 1500 1501 1502 1503 1504 1505 1506 1507 1508 1509 1510 1511 1512 1513 1514 1515 1516 1517 1518 1519 1521 1522 1523 1524 1525 1526 1532 1534 1537 1538 1539 1540 1543 1549 1550 1551 1706 1707 1708 1709 1710 1711 1712 1713 1714 1715 1716 1717 1718 1719 1720 1721 1722 1723 1724 1725 1726 1727 1728 1729 1730 1731 1732 1733 1734 1735 1736 1737 1738 1739 1740 1741 1742 1743 1744 1745 1746 1747 1748 1749 1750 1751 1752 1753 1756 1757 1762 1765 1766 1770 1771 1773 1774 1777 1779 1781 1782 1783 1789 1791 1794 1796 1797 1798 1882 1943 1944 1945 1946 1947 1948 1949 1950 1951 1952 1953 1954 1955 1956 1957 1958 1959 1960 1961 1962 1963 1964 1965 1966 1967 1968 1969 1970 1971 1972 1973 1974 1975 1976 1977 1978 1979 1980 1981 1982 1983 1984 1985 1986 1987 1988 1989 1990 1991 1992 1993 1994 1995 1996 1997 1998 1999 2000 2001 2002 2003 2004 2005 2006 2007 2008 2009 2010 2011 2012 2013 2014 2015 2016 2017 2018 2019 2020 2021 2022 2102 2103 2107 2283
 10980: 8 30 49 79 417 497 500 505 508 733 737 742 747 836 840 1032 1035 1037 1051 1544 1548 2149
 10981: 6 55 75 771 1380 2163
 10982: 3 1 3 4 7 9 11 13 14 15 19 21 22 24 30 36 40 49 52 55 56 62 64 69 71 74 75 79 314 395 417 497 499 500 501 503 505 508 509 526 576 627 630 634 635 636 637 638 639 641 642 644 645 650 660 733 737 742 747 771 775 778 783 785 836 840 843 846 854 869 870 871 875 953 956 958 968 969 970 971 972 973 974 975 976 977 978 979 980 981 982 983 984 985 986 987 988 989 990 991 992 993 994 995 996 997 998 999 1000 1001 1002 1003 1004 1007 1008 1010 1021 1023 1025 1031 1032 1035 1037 1039 1040 1044 1047 1051 1122 1125 1127 1133 1135 1136 1152 1161 1167 1171 1172 1175 1176 1179 1185 1186 1192 1198 1375 1380 1476 1477 1478 1479 1480 1481 1482 1483 1484 1485 1486 1487 1488 1489 1490 1491 1492 1493 1494 1495 1496 1497 1498 1499 1500 1501 1502 1503 1504 1505 1506 1507 1508 1509 1510 1511 1512 1513 1514 1515 1516 1517 1518 1519 1521 1522 1523 1524 1525 1526 1532 1534 1537 1538 1539 1540 1543 1544 1548 1549 1550 1551 1552 1554 1706 1707 1708 1709 1710 1711 1712 1713 1714 1715 1716 1717 1718 1719 1720 1721 1722 1723 1724 1725 1726 1727 1728 1729 1730 1731 1732 1733 1734 1735 1736 1737 1738 1739 1740 1741 1742 1743 1744 1745 1746 1747 1748 1749 1750 1751 1752 1753 1756 1757 1762 1765 1766 1770 1771 1773 1774 1777 1779 1781 1782 1783 1789 1791 1794 1796 1797 1798 1882 1943 1944 1945 1946 1947 1948 1949 1950 1951 1952 1953 1954 1955 1956 1957 1958 1959 1960 1961 1962 1963 1964 1965 1966 1967 1968 1969 1970 1971 1972 1973 1974 1975 1976 1977 1978 1979 1980 1981 1982 1983 1984 1985 1986 1987 1988 1989 1990 1991 1992 1993 1994 1995 1996 1997 1998 1999 2000 2001 2002 2003 2004 2005 2006 2007 2008 2009 2010 2011 2012 2013 2014 2015 2016 2017 2018 2019 2020 2021 2022 2102 2103 2107 2149 2163 2215 2216 2217 2218 2219 2220 2221 2222 2223 2224 2225 2226 2227 2228 2229 2230 2231 2232 2233 2234 2235 2236 2237 2238 2239 2240 2241 2242 2280 2283
 10983: 3 312 782 1547
 10984: 68 17 18 87
 10985: 67 427 776 1005 1018 1030 1049
 10986: 3 8 16 17 18 43 47 51 65 70 87 159 168 169 173 177 178 425 426 427 712 716 718 719 720 724 730 776 1005 1016 1018 1019 1020 1024 1029 1030 1042 1049 1154 1181 1767
 10987: 3 8 16 17 18 43 47 51 65 70 87 136 137 139 140 143 144 150 151 156 159 165 168 169 171 173 177 178 424 425 426 427 712 716 718 719 720 724 730 776 1005 1006 1009 1011 1012 1013 1014 1016 1017 1018 1019 1020 1024 1029 1030 1042 1049 1154 1181 1767
 10988: 3 8 16 17 18 43 47 51 58 63 65 70 73 87 135 136 137 138 139 140 141 143 144 146 148 150 151 156 159 165 167 168 169 171 172 173 175 176 177 178 310 424 425 426 427 712 716 718 719 720 724 725 730 776 837 852 853 1005 1006 1009 1011 1012 1013 1014 1016 1017 1018 1019 1020 1024 1029 1030 1042 1049 1050 1154 1155 1169 1181 1760 1767 1768
 10989: 3 1034 1520 2279
 10990: 3 57 60 145 149 162 163 174 308 419 422 722 723 729 738 739 1015 1034 1520 2279
 10991: 3 8 16 17 18 43 47 51 57 58 60 63 65 70 73 87 135 136 137 138 139 140 141 143 144 145 146 148 149 150 151 156 159 162 163 165 167 168 169 171 172 173 174 175 176 177 178 308 310 419 422 424 425 426 427 712 716 718 719 720 722 723 724 725 729 730 738 739 776 837 852 853 1005 1006 1009 1011 1012 1013 1014 1015 1016 1017 1018 1019 1020 1024 1029 1030 1034 1042 1049 1050 1154 1155 1169 1181 1520 1760 1767 1768 2279
 10992: 1 66 67 1370
 10993: 3 12 45 66 67 668 669 670 671 672 673 674 675 676 677 678 679 680 681 682 683 684 685 686 687 688 689 690 691 692 693 694 695 696 697 698 699 700 701 702 703 704 705 706 707 708 709 710 711 721 734 736 744 754 1054 1165 1168 1194 1195 1196 1197 1199 1200 1201 1204 1206 1207 1208 1209 1211 1212 1213 1215 1216 1217 1218 1220 1221 1222 1223 1224 1225 1370 1541 1555
 10994: 4 12 45 61 66 67 668 669 670 671 672 673 674 675 676 677 678 679 680 681 682 683 684 685 686 687 688 689 690 691 692 693 694 695 696 697 698 699 700 701 702 703 704 705 706 707 708 709 710 711 721 734 736 744 754 1048 1054 1165 1168 1194 1195 1196 1197 1199 1200 1201 1204 1206 1207 1208 1209 1211 1212 1213 1215 1216 1217 1218 1220 1221 1222 1223 1224 1225 1370 1535 1541 1555
 10995: 59 20 33 37 46 85 495 517 866 954 1027 1036 1045
 10996: 3 12 20 33 37 45 46 61 66 67 85 495 517 668 669 670 671 672 673 674 675 676 677 678 679 680 681 682 683 684 685 686 687 688 689 690 691 692 693 694 695 696 697 698 699 700 701 702 703 704 705 706 707 708 709 710 711 721 734 736 744 754 866 954 1027 1036 1045 1048 1054 1165 1168 1194 1195 1196 1197 1199 1200 1201 1204 1206 1207 1208 1209 1211 1212 1213 1215 1216 1217 1218 1220 1221 1222 1223 1224 1225 1370 1535 1541 1555
 10997: 3 12 20 33 37 45 46 61 66 67 85 89 495 517 668 669 670 671 672 673 674 675 676 677 678 679 680 681 682 683 684 685 686 687 688 689 690 691 692 693 694 695 696 697 698 699 700 701 702 703 704 705 706 707 708 709 710 711 721 734 736 744 754 866 954 1027 1036 1045 1048 1054 1165 1168 1194 1195 1196 1197 1199 1200 1201 1204 1206 1207 1208 1209 1211 1212 1213 1215 1216 1217 1218 1220 1221 1222 1223 1224 1225 1370 1535 1541 1555
 10998: 3 12 20 33 37 44 45 46 53 54 61 66 67 68 85 89 495 517 668 669 670 671 672 673 674 675 676 677 678 679 680 681 682 683 684 685 686 687 688 689 690 691 692 693 694 695 696 697 698 699 700 701 702 703 704 705 706 707 708 709 710 711 721 734 736 740 744 754 856 858 861 866 877 954 1027 1036 1045 1048 1054 1165 1168 1194 1195 1196 1197 1199 1200 1201 1204 1206 1207 1208 1209 1211 1212 1213 1215 1216 1217 1218 1220 1221 1222 1223 1224 1225 1370 1535 1541 1555
 10999: 3 12 20 33 37 44 45 46 53 54 61 66 67 68 85 89 495 517 668 669 670 671 672 673 674 675 676 677 678 679 680 681 682 683 684 685 686 687 688 689 690 691 692 693 694 695 696 697 698 699 700 701 702 703 704 705 706 707 708 709 710 711 721 734 736 740 744 754 844 855 856 858 861 862 866 877 954 960 1027 1036 1045 1048 1054 1165 1168 1194 1195 1196 1197 1199 1200 1201 1204 1206 1207 1208 1209 1211 1212 1213 1215 1216 1217 1218 1220 1221 1222 1223 1224 1225 1370 1535 1541 1555 1763 1792
 11000: 3 325 338 349 351
 11001: 22 329 337 358
 11002: 3 1242 1271
 11003: 3 1227 1229 1230 1231 1233 1242 1258 1263 1271 1274 1277 1280 1281 1282 1283 1284 1285 1286 1287 1288 1289 1290 1291 1292 1293 1294 1295 1296 1297 1298 1299 1300 1301
 11004: 3 1226 1227 1228 1229 1230 1231 1232 1233 1237 1242 1243 1247 1250 1252 1258 1263 1264 1267 1268 1269 1271 1273 1274 1275 1276 1277 1280 1281 1282 1283 1284 1285 1286 1287 1288 1289 1290 1291 1292 1293 1294 1295 1296 1297 1298 1299 1300 1301
 11005: 3 1253 1257 1270 1278 1279
 11006: 10 2117 2129 2154
 11007: 10 2108 2109 2110 2111 2112 2113 2114 2115 2116 2117 2118 2119 2120 2122 2123 2124 2125 2126 2129 2130 2131 2133 2134 2136 2138 2139 2143 2147 2151 2152 2154 2156 2160 2161
 11008: 3 2135 2137 2142 2145 2146
 11009: 4 2108 2109 2110 2111 2112 2113 2114 2115 2116 2117 2118 2119 2120 2122 2123 2124 2125 2126 2129 2130 2131 2133 2134 2135 2136 2137 2138 2139 2142 2143 2145 2146 2147 2151 2152 2154 2156 2160 2161
 11010: 16 1800 1801 1822
 11011: 3 1139 1140 1141 1142 1143 1144 1145 1146 1147 1148 1149 1151 1153 1166 1170 1173 1177 1178 1183 1190 1191 1219 1381 1527 1536 1542
 11012: 3 431 661 1139 1140 1141 1142 1143 1144 1145 1146 1147 1148 1149 1151 1153 1166 1170 1173 1177 1178 1183 1189 1190 1191 1219 1381 1527 1536 1542 1799 1800 1801 1802 1803 1804 1805 1806 1807 1808 1809 1810 1811 1812 1813 1814 1815 1816 1817 1818 1819 1820 1821 1822 1823 1824 1825 1826 1827 1828 1829 1830 1831 1832 1833 1834 1835 1836 1837 1838 1839 1840 1841 1842 1843 1844 1845 1846 1847 1848 1849 1850 1851 1852 1853 1854 1855 1856 1857 1858 1859 1860 1861 1862 1863 1864 1865 1866 1867 1868 1869 1870 1871 1872 1873 1874 1875 1876 1877 1878 1879 1880 1881 1883 1885 2162
 11013: 3 50 431 482 483 486 487 488 489 490 491 493 496 498 502 506 510 512 516 519 528 579 580 581 582 583 584 585 586 587 588 589 590 591 592 593 594 595 596 597 598 599 600 601 602 603 604 605 606 607 608 609 610 611 612 613 614 615 616 617 618 619 620 621 622 623 624 625 626 628 629 631 632 633 640 643 646 647 648 649 651 652 653 654 655 656 657 658 659 661 662 663 664 665 666 667 749 1055 1056 1057 1058 1059 1060 1061 1062 1063 1064 1065 1066 1067 1068 1069 1070 1071 1072 1073 1074 1075 1076 1077 1078 1079 1080 1081 1082 1083 1084 1085 1086 1087 1088 1089 1090 1091 1092 1093 1094 1095 1096 1097 1098 1099 1100 1101 1102 1103 1104 1105 1106 1107 1108 1109 1110 1111 1112 1113 1114 1115 1116 1117 1118 1119 1120 1121 1123 1124 1126 1128 1129 1131 1132 1134 1137 1138 1139 1140 1141 1142 1143 1144 1145 1146 1147 1148 1149 1151 1153 1166 1170 1173 1177 1178 1183 1189 1190 1191 1203 1219 1381 1527 1536 1542 1611 1772 1799 1800 1801 1802 1803 1804 1805 1806 1807 1808 1809 1810 1811 1812 1813 1814 1815 1816 1817 1818 1819 1820 1821 1822 1823 1824 1825 1826 1827 1828 1829 1830 1831 1832 1833 1834 1835 1836 1837 1838 1839 1840 1841 1842 1843 1844 1845 1846 1847 1848 1849 1850 1851 1852 1853 1854 1855 1856 1857 1858 1859 1860 1861 1862 1863 1864 1865 1866 1867 1868 1869 1870 1871 1872 1873 1874 1875 1876 1877 1878 1879 1880 1881 1883 1885 2162
 11014: 16 438 439 440 441 443 444 445 446 448 451 452 453 454 455 456 457 458 459 460 461 462 463 464 465 466 467 468 469 470 472 475 476 477 479 480 481 484 485 515
 11015: 16 438 439 440 441 442 443 444 445 446 447 448 450 451 452 453 454 455 456 457 458 459 460 461 462 463 464 465 466 467 468 469 470 471 472 475 476 477 479 480 481 484 485 515
 11016: 16 438 439 440 441 442 443 444 445 446 447 448 449 450 451 452 453 454 455 456 457 458 459 460 461 462 463 464 465 466 467 468 469 470 471 472 473 475 476 477 479 480 481 484 485 515
 11017: 3 251 438 439 440 441 442 443 444 445 446 447 448 449 450 451 452 453 454 455 456 457 458 459 460 461 462 463 464 465 466 467 468 469 470 471 472 473 474 475 476 477 478 479 480 481 484 485 494 507 515 518 750 1159
 11018: 3 959 1608
 11019: 3 423 959 1608
 11020: 3 423 959 1041 1608
 11021: 3 414 423 731 959 1041 1043 1174 1531 1608
 11022: 3 414 423 731 774 926 931 933 935 937 947 959 1041 1043 1174 1531 1608
 11023: 3 414 423 731 774 926 931 933 935 937 947 959 1041 1043 1174 1437 1444 1448 1455 1457 1459 1460 1461 1463 1464 1466 1531 1608
 11024: 1 414 423 731 774 926 931 933 935 937 947 959 1041 1043 1160 1174 1437 1444 1448 1455 1457 1459 1460 1461 1463 1464 1466 1531 1608
 11025: 2 2 6 26 29 414 423 511 514 521 524 529 713 714 715 728 731 774 842 876 926 931 933 935 937 947 949 952 957 959 1033 1041 1043 1130 1160 1174 1187 1437 1444 1448 1455 1457 1459 1460 1461 1463 1464 1466 1531 1608 1778 1939 2094 2158 2214
 11026: 3 2 6 26 29 414 423 511 514 521 524 529 713 714 715 728 731 774 842 876 926 931 933 935 937 944 946 947 949 952 957 959 1033 1041 1043 1130 1160 1174 1187 1437 1444 1448 1455 1457 1459 1460 1461 1463 1464 1466 1531 1608 1778 1939 2094 2158 2214
 11027: 3 1163 1164 1202 1214
 11028: 3 1053 1162 1163 1164 1202 1214 1884
 11029: 14 1395 1399 1410
 11030: 6 575 955 1391 1392 1393 1394 1395 1396 1397 1398 1399 1400 1401 1402 1403 1404 1405 1406 1407 1408 1409 1410 1411 1412 1413 1414 1415 1416 1417 1418 1419 1420 1421 1422 1423 1424 1425 1426 1427 1428 1429 1430 1431 1432 1433 1434 1435 1436 1438 1439 1440 1441 1442 1443 1445 1446 1447 1449 1450 1451 1452 1453 1456 1458 1465 1467 1469 1472 1473 1474 1475 1775
 11031: 3 0 91 92 93 94 95 96 97 98 99 100 101 102 103 104 105 106 107 108 109 110 111 112 113 114 115 116 117 118 119 120 121 122 123 124 125 126 127 128 129 130 131 132 133 134 154 164 179 180 181 182 183 184 185 186 187 188 189 190 191 192 193 194 195 196 197 198 199 200 201 202 203 204 205 206 207 208 209 210 211 212 213 214 215 216 217 218 219 220 221 222 223 224 225 226 227 228 229 230 231 232 233 234 235 236 237 238 239 240 241 242 243 244 245 246 247 248 249 250 252 253 254 255 256 257 258 259 260 261 262 263 264 265 420 421 531 532 533 534 535 536 537 538 539 540 541 542 543 544 545 546 547 548 549 550 551 552 553 554 555 556 557 558 559 560 561 562 563 564 565 566 567 568 569 570 571 572 573 574 577 578 934 948 963 965 966 967 1188 1193 1210 1528 1545 1553 1609 1614 1755 1758 1761 1776 1785 1786 1790 2150 2213
 11032: 3 0 91 92 93 94 95 96 97 98 99 100 101 102 103 104 105 106 107 108 109 110 111 112 113 114 115 116 117 118 119 120 121 122 123 124 125 126 127 128 129 130 131 133 134 154 179 180 181 182 183 184 185 186 187 188 189 190 191 192 193 194 195 196 197 198 199 200 201 202 203 204 205 206 207 208 209 210 211 212 213 214 215 216 217 218 219 220 221 222 223 224 225 226 227 228 229 230 231 232 233 234 235 236 237 238 239 240 241 242 243 244 245 246 247 248 249 250 252 253 254 255 257 258 259 260 261 262 263 264 265 531 532 533 534 535 536 537 538 539 540 541 542 543 544 545 546 547 548 549 550 551 552 553 554 555 556 557 558 559 560 561 562 563 564 565 566 567 568 569 570 571 572 573 574 577 578 934 948 963 965 966 967 1188 1193 1210 1528 1545 1553 1609 1614 1755 1758 1761 1776 1785 1786 1790 2150 2213
 11033: 14 238 254 265
 11034: 13 221 238 239 248 254 257 261 265
 11035: 13 250 252
 11036: 3 0 91 92 93 94 95 96 97 98 99 100 101 102 103 104 105 106 107 108 109 110 111 112 113 114 115 116 117 118 119 120 121 122 123 124 125 126 127 128 129 130 131 133 134 154 948 965 966 1528 1553 1755 1758 1761 1776 1786 1790 2213
 11037: 6 12 20 33 37 38 45 47 61 66 67 85 159 168 169 173 177 178 495 517 668 669 670 671 672 673 674 675 676 677 678 679 680 681 682 683 684 685 686 687 688 689 690 691 692 693 694 695 696 697 698 699 700 701 702 703 704 705 706 707 708 709 710 711 712 716 718 719 720 721 724 730 734 736 741 744 754 844 855 862 866 954 960 1016 1020 1024 1027 1036 1042 1045 1048 1054 1165 1168 1194 1195 1196 1197 1199 1200 1201 1204 1206 1207 1208 1209 1211 1212 1213 1215 1216 1217 1218 1220 1221 1222 1223 1224 1225 1370 1462 1535 1555 1759 1763 1764 1769 1788 1792 1793 1940 2023 2024 2025 2026 2027 2028 2029 2030 2031 2032 2033 2034 2035 2036 2037 2038 2039 2040 2041 2042 2043 2044 2045 2046 2047 2048 2049 2050 2052 2053 2054 2055 2057 2058 2059 2060 2061 2062 2063 2064 2065 2069 2073 2082 2083 2282
 11038: 18 755 756 757 758 760 761 762 766 767 773 779 781
 11039: 8 1929 1932
 11040: 5 1929 1932 1942
 11041: 6 818 823
 11042: 1 561 562 566 573
 11043: 2 1095 1096 1099 1100 1102 1103 1104 1106 1112 1117 1119
 11044: 1 499 501 503 509 526 627 630 634 635 636 637 638 639 641 642 644 645 650 660 1192 1552 1554 2215 2216 2217 2218 2219 2220 2221 2222 2223 2224 2225 2226 2227 2228 2229 2230 2231 2232 2233 2234 2235 2236 2237 2238 2239 2240 2241 2242 2280
 11045: 1 8 16 17 18 43 51 58 63 65 70 73 87 135 136 137 138 139 140 141 143 144 146 148 150 151 156 165 167 171 172 175 176 310 424 425 426 427 725 740 776 837 844 852 853 861 1005 1006 1009 1011 1012 1013 1014 1017 1018 1019 1029 1030 1034 1049 1050 1154 1155 1169 1181 1520 1760 1767 1768
 11046: 1 511 514 521 524 529 713 714 715 728 842 944 946 949 952 957 1053 1130 1160 1162 1163 1164 1187 1202 1214 1437 1444 1448 1455 1457 1459 1460 1461 1463 1464 1466 1608 1884 2094 2214
 11047: 13 395 782 854 869 968 1023 1031 1040 1044 1152 1176 1375 1525 1537 1882
 11048: 6 499 501 503 509 526 627 630 634 635 636 637 638 639 641 642 644 645 650 660 843 846 870 1554
 11049: 3 30 49 55 75 79 417 497 499 500 501 503 505 508 509 526 627 630 634 635 636 637 638 639 641 642 644 645 650 660 733 737 742 747 771 836 840 843 846 870 953 956 958 969 970 971 972 973 974 975 976 977 978 979 980 981 982 983 984 985 986 987 988 989 990 991 992 993 994 995 996 997 998 999 1000 1001 1002 1003 1004 1007 1008 1010 1021 1025 1032 1035 1037 1039 1047 1051 1167 1198 1380 1544 1548 1554 2149 2163
 11050: 1 1139 1140 1141 1142 1143 1144 1145 1146 1147 1148 1149 1151 1153 1159 1173 1178 1183 1190 1191
 11051: 7 713 714 715 728 1033 1130
 11052: 4 179 180 181 182 183 184 185 186 187 188 189 190 191 192 193 194 195 196 197 198 199 200 201 202 203 204 205 206 207 208 209 210 211 212 213 214 215 216 217 218 219 220 221 222 226 227 228 232 233 236 238 239 242 243 244 248 249 254 257 258 261 262 264 265 1210 1545 1786
 11053: 4 1 3 4 7 9 11 13 14 15 19 21 22 24 36 40 56 62 71 74 312 775 778 785 875 1171 1175 1179 1185 1186 1549 2103
 11054: 4 48 770 927 928 932
 11055: 4 10 48 88 435 735 751 753 768 770 849 927 928 932
 11056: 4 865 930 940 951
 11057: 4 10 23 48 52 59 64 81 86 88 90 147 435 523 735 751 753 768 770 849 863 864 865 867 871 872 873 927 928 929 930 932 940 950 951 1122 1125 1127 1133 1135 1136 1530 1533 1779
 11058: 16 2218 2222
 11059: 15 2215 2216 2218 2220 2222 2223 2224 2226 2230 2232 2233 2234 2236
 11060: 15 2219 2225 2231 2237 2238 2239 2240 2241 2242
 11061: 3 1380 1554 2163 2215 2216 2217 2218 2219 2220 2221 2222 2223 2224 2225 2226 2227 2228 2229 2230 2231 2232 2233 2234 2235 2236 2237 2238 2239 2240 2241 2242 2280
 11062: 6 30 49 55 75 79 417 497 500 505 508 733 737 742 747 771 836 840 958 1032 1035 1037 1051 1380 1544 1548 1554 2149 2163 2215 2216 2217 2218 2219 2220 2221 2222 2223 2224 2225 2226 2227 2228 2229 2230 2231 2232 2233 2234 2235 2236 2237 2238 2239 2240 2241 2242 2280
 11063: 14 953 956 969 970 971 972 973 974 975 976 977 978 979 980 981 982 983 984 985 986 987 988 989 990 991 992 993 994 995 996 997 998 999 1000 1001 1002 1003 1004 1007 1008 1010 1021 1025 1039 1047 1167 1192 1198
 11064: 7 499 501 503 509 526 627 630 634 635 636 637 638 639 641 642 644 645 650 660 953 956 969 970 971 972 973 974 975 976 977 978 979 980 981 982 983 984 985 986 987 988 989 990 991 992 993 994 995 996 997 998 999 1000 1001 1002 1003 1004 1007 1008 1010 1021 1025 1039 1047 1167 1192 1198
 11065: 9 499 501 503 509 526 627 630 634 635 636 637 638 639 641 642 644 645 650 660 843 846 870 953 956 969 970 971 972 973 974 975 976 977 978 979 980 981 982 983 984 985 986 987 988 989 990 991 992 993 994 995 996 997 998 999 1000 1001 1002 1003 1004 1007 1008 1010 1021 1025 1039 1047 1167 1192 1198
 11066: 13 1943 1944 1945 1946 1947 1948 1949 1950 1951 1952 1953 1954 1955 1956 1957 1958 1959 1960 1962 1963 1964 1966 1968 1969 1970 1971 1972 1973 1974 1976 1979 1980 1983 1985 1989 1999 2000 2005
 11067: 14 1757 1762 1794 1796 1798 1943 1944 1945 1946 1947 1948 1949 1950 1951 1952 1953 1954 1955 1956 1957 1958 1959 1960 1961 1962 1963 1964 1965 1966 1967 1968 1969 1970 1971 1972 1973 1974 1975 1976 1977 1978 1979 1980 1981 1982 1983 1984 1985 1986 1987 1988 1989 1990 1991 1992 1993 1994 1995 1996 1997 1998 1999 2000 2001 2002 2003 2004 2005 2006 2007 2008 2009 2010 2011 2012 2013 2014 2015 2016 2017 2018 2019 2020 2021 2022
 11068: 11 69 1161 1757 1762 1794 1796 1798 1943 1944 1945 1946 1947 1948 1949 1950 1951 1952 1953 1954 1955 1956 1957 1958 1959 1960 1961 1962 1963 1964 1965 1966 1967 1968 1969 1970 1971 1972 1973 1974 1975 1976 1977 1978 1979 1980 1981 1982 1983 1984 1985 1986 1987 1988 1989 1990 1991 1992 1993 1994 1995 1996 1997 1998 1999 2000 2001 2002 2003 2004 2005 2006 2007 2008 2009 2010 2011 2012 2013 2014 2015 2016 2017 2018 2019 2020 2021 2022
 11069: 5 1727 1752
 11070: 5 1724 1727 1752
 11071: 28 1724 1727 1728 1729 1752
 11072: 5 1172 1706 1707 1708 1709 1710 1711 1712 1713 1714 1715 1716 1717 1718 1719 1720 1721 1722 1723 1724 1725 1726 1727 1728 1729 1730 1732 1734 1735 1736 1737 1738 1739 1740 1741 1744 1745 1747 1749 1752 1774 1783
 11073: 13 1477 1482 1483 1485 1487 1488 1489 1492 1493 1495 1496 1497 1499 1503 1510 1512 1539 1540
 11074: 8 179 219 221 222 226 227 232 238 239 242 243 244 248 249 254 257 258 261 262 264 265 573
 11075: 9 179 180 181 182 183 184 185 186 187 188 189 190 191 192 193 194 195 196 197 198 199 200 201 202 203 204 205 206 207 208 209 210 211 212 213 214 215 216 217 218 219 220 221 222 223 224 226 227 228 229 230 232 233 234 236 238 239 242 243 244 248 249 254 257 258 260 261 262 264 265 573 575 1188 1210 1785 2150
 11076: 13 533 534 539 541 545 554 565
 11077: 13 556 559 560
 11078: 7 531 532 533 534 535 536 537 538 539 540 541 542 543 544 545 546 547 548 549 550 551 552 553 554 555 556 557 558 559 560 561 562 563 564 565 566 567 568 569 570 572 574 577 578 1193 1545 1609 1614
 11079: 51 132 164 179 180 181 182 183 184 185 186 187 188 189 190 191 192 193 194 195 196 197 198 199 200 201 202 203 204 205 206 207 208 209 210 211 212 213 214 215 216 217 218 219 220 221 222 223 224 225 226 227 228 229 230 231 232 233 234 235 236 237 238 239 240 241 242 243 244 245 246 247 248 249 250 252 253 254 255 257 258 259 260 261 262 263 264 265 531 532 533 534 535 536 537 538 539 540 541 542 543 544 545 546 547 548 549 550 551 552 553 554 555 556 557 558 559 560 561 562 563 564 565 566 567 568 569 570 571 572 573 574 575 577 578 934 936 962 963 964 967 1188 1193 1210 1383 1545 1609 1614 1785 1795 2150
 11080: 8 327 868 1454
 11081: 19 1391 1392 1393 1396 1403 1404 1405 1413 1416 1425 1426 1427 1428 1438 1439
 11082: 15 1391 1392 1393 1396 1403 1404 1405 1406 1413 1416 1419 1425 1426 1427 1428 1438 1439
 11083: 23 1407 1409 1415 1423 1453
 11084: 15 1417 1430
 11085: 15 1400 1407 1409 1412 1415 1417 1423 1430 1453
 11086: 15 1397 1400 1402 1407 1409 1412 1415 1417 1423 1430 1453
 11087: 15 1394 1397 1400 1401 1402 1407 1409 1412 1415 1417 1423 1430 1453
 11088: 9 1452 1456
 11089: 9 1458 1472
 11090: 9 1458 1467 1472
 11091: 4 1458 1467 1469 1472 1475
 11092: 11 1616 1619 1627 1628 1629 1633 1635 1636 1637 1638 1644 1646 1649 1650 1651 1652 1653 1654 1659 1661 1664 1665 1666 1669
 11093: 4 1620 1631
 11094: 4 1621 1622 1668 1675
 11095: 4 1620 1621 1622 1631 1668 1675
 11096: 11 1616 1617 1618 1619 1620 1621 1622 1623 1624 1625 1626 1627 1628 1629 1630 1631 1633 1634 1635 1636 1637 1638 1639 1640 1641 1642 1643 1644 1645 1646 1647 1649 1650 1651 1652 1653 1654 1655 1656 1657 1658 1659 1660 1661 1664 1665 1666 1668 1669 1675 1694
 11097: 4 1911 1941
 11098: 4 921 1391 1392 1393 1394 1395 1396 1397 1398 1399 1400 1401 1402 1403 1404 1405 1406 1407 1408 1409 1410 1411 1412 1413 1414 1415 1416 1417 1418 1419 1420 1421 1422 1423 1424 1425 1426 1427 1428 1429 1430 1431 1432 1433 1434 1435 1436 1438 1439 1440 1441 1442 1443 1445 1446 1447 1449 1450 1451 1452 1453 1456 1458 1465 1467 1469 1472 1473 1474 1475 1616 1617 1618 1619 1620 1621 1622 1623 1624 1625 1626 1627 1628 1629 1630 1631 1632 1633 1634 1635 1636 1637 1638 1639 1640 1641 1642 1643 1644 1645 1646 1647 1648 1649 1650 1651 1652 1653 1654 1655 1656 1657 1658 1659 1660 1661 1662 1663 1664 1665 1666 1667 1668 1669 1670 1671 1672 1673 1674 1675 1676 1677 1678 1679 1680 1681 1682 1683 1684 1685 1686 1687 1688 1689 1690 1691 1692 1693 1694 1695 1696 1697 1698 1699 1700 1701 1702 1703 1704 1705 1775 1784 1886 1887 1888 1889 1890 1891 1892 1893 1894 1895 1896 1897 1898 1899 1900 1901 1902 1903 1904 1905 1906 1907 1908 1909 1910 1911 1912 1913 1914 1915 1916 1917 1918 1919 1920 1921 1922 1923 1924 1925 1926 1927 1928 1929 1930 1931 1932 1933 1934 1935 1936 1937 1938 1941 1942 2051 2056 2066 2089 2090 2097 2098 2101
 11099: 3 921 955 1391 1392 1393 1394 1395 1396 1397 1398 1399 1400 1401 1402 1403 1404 1405 1406 1407 1408 1409 1410 1411 1412 1413 1414 1415 1416 1417 1418 1419 1420 1421 1422 1423 1424 1425 1426 1427 1428 1429 1430 1431 1432 1433 1434 1435 1436 1438 1439 1440 1441 1442 1443 1445 1446 1447 1449 1450 1451 1452 1453 1456 1458 1465 1467 1469 1472 1473 1474 1475 1553 1616 1617 1618 1619 1620 1621 1622 1623 1624 1625 1626 1627 1628 1629 1630 1631 1632 1633 1634 1635 1636 1637 1638 1639 1640 1641 1642 1643 1644 1645 1646 1647 1648 1649 1650 1651 1652 1653 1654 1655 1656 1657 1658 1659 1660 1661 1662 1663 1664 1665 1666 1667 1668 1669 1670 1671 1672 1673 1674 1675 1676 1677 1678 1679 1680 1681 1682 1683 1684 1685 1686 1687 1688 1689 1690 1691 1692 1693 1694 1695 1696 1697 1698 1699 1700 1701 1702 1703 1704 1705 1775 1784 1886 1887 1888 1889 1890 1891 1892 1893 1894 1895 1896 1897 1898 1899 1900 1901 1902 1903 1904 1905 1906 1907 1908 1909 1910 1911 1912 1913 1914 1915 1916 1917 1918 1919 1920 1921 1922 1923 1924 1925 1926 1927 1928 1929 1930 1931 1932 1933 1934 1935 1936 1937 1938 1941 1942 2051 2056 2066 2089 2090 2097 2098 2101
 11100: 26 132 164 179 180 181 182 183 184 185 186 187 188 189 190 191 192 193 194 195 196 197 198 199 200 201 202 203 204 205 206 207 208 209 210 211 212 213 214 215 216 217 218 219 220 221 222 223 224 225 226 227 228 229 230 231 232 233 234 235 236 237 238 239 240 241 242 243 244 245 246 247 248 249 250 252 253 254 255 256 257 258 259 260 261 262 263 264 265 327 420 421 531 532 533 534 535 536 537 538 539 540 541 542 543 544 545 546 547 548 549 550 551 552 553 554 555 556 557 558 559 560 561 562 563 564 565 566 567 568 569 570 571 572 573 574 575 577 578 838 841 847 848 850 851 868 921 934 936 944 946 948 955 962 963 964 965 966 967 1188 1193 1210 1383 1391 1392 1393 1394 1395 1396 1397 1398 1399 1400 1401 1402 1403 1404 1405 1406 1407 1408 1409 1410 1411 1412 1413 1414 1415 1416 1417 1418 1419 1420 1421 1422 1423 1424 1425 1426 1427 1428 1429 1430 1431 1432 1433 1434 1435 1436 1438 1439 1440 1441 1442 1443 1445 1446 1447 1449 1450 1451 1452 1453 1454 1456 1458 1465 1467 1469 1472 1473 1474 1475 1528 1545 1553 1609 1614 1616 1617 1618 1619 1620 1621 1622 1623 1624 1625 1626 1627 1628 1629 1630 1631 1632 1633 1634 1635 1636 1637 1638 1639 1640 1641 1642 1643 1644 1645 1646 1647 1648 1649 1650 1651 1652 1653 1654 1655 1656 1657 1658 1659 1660 1661 1662 1663 1664 1665 1666 1667 1668 1669 1670 1671 1672 1673 1674 1675 1676 1677 1678 1679 1680 1681 1682 1683 1684 1685 1686 1687 1688 1689 1690 1691 1692 1693 1694 1695 1696 1697 1698 1699 1700 1701 1702 1703 1704 1705 1755 1758 1761 1775 1780 1784 1785 1787 1795 1886 1887 1888 1889 1890 1891 1892 1893 1894 1895 1896 1897 1898 1899 1900 1901 1902 1903 1904 1905 1906 1907 1908 1909 1910 1911 1912 1913 1914 1915 1916 1917 1918 1919 1920 1921 1922 1923 1924 1925 1926 1927 1928 1929 1930 1931 1932 1933 1934 1935 1936 1937 1938 1941 1942 2051 2056 2066 2089 2090 2097 2098 2101 2150 2213
 11101: 5 1071 1080 1084 1088
 11102: 6 1072 1082 1094 1098
 11103: 12 1109 1113 1116 1120 1121
 11104: 12 628 1095 1096 1097 1099 1100 1102 1103 1104 1105 1106 1108 1109 1111 1112 1113 1116 1117 1119 1120 1121 1128
 11105: 55 643 1772
 11106: 55 643 658 1772
 11107: 4 643 646 652 655 658 1772
 11108: 29 643 646 652 655 658 659 1772
 11109: 20 579 580 581 582 583 584 585 586 587 588 589 590 591 593 594 595 597 599 600 601 602 603 605 606 607 609 610 611
 11110: 5 596 612 633 667
 11111: 4 579 580 581 582 583 584 585 586 587 588 589 590 591 593 594 595 596 597 599 600 601 602 603 604 605 606 607 608 609 610 611 612 633 640 667 1611
 11112: 5 579 580 581 582 583 584 585 586 587 588 589 590 591 592 593 594 595 596 597 599 600 601 602 603 604 605 606 607 608 609 610 611 612 633 640 667 1611
 11113: 43 808 821
 11114: 4 1832 2162
 11115: 4 1832 1838 1841 1842 1843 1844 1845 1846 1848 1850 1851 1852 1853 1854 1855 1856 1857 1858 1860 1861 1862 1863 1864 1865 1866 1867 1868 1871 1873 1876 1877 1878 1879 1885 2162
 11116: 5 431 661 1800 1801 1802 1803 1804 1805 1806 1807 1808 1809 1810 1811 1812 1813 1814 1815 1816 1817 1818 1819 1820 1821 1822 1823 1824 1825 1826 1827 1828 1829 1830 1831 1832 1833 1834 1835 1836 1837 1838 1839 1840 1841 1842 1843 1844 1845 1846 1847 1848 1849 1850 1851 1852 1853 1854 1855 1856 1857 1858 1859 1860 1861 1862 1863 1864 1865 1866 1867 1868 1869 1870 1871 1872 1873 1874 1875 1876 1877 1878 1879 1880 1881 1883 1885 2162
 11117: 4 431 661 1527 1800 1801 1802 1803 1804 1805 1806 1807 1808 1809 1810 1811 1812 1813 1814 1815 1816 1817 1818 1819 1820 1821 1822 1823 1824 1825 1826 1827 1828 1829 1830 1831 1832 1833 1834 1835 1836 1837 1838 1839 1840 1841 1842 1843 1844 1845 1846 1847 1848 1849 1850 1851 1852 1853 1854 1855 1856 1857 1858 1859 1860 1861 1862 1863 1864 1865 1866 1867 1868 1869 1870 1871 1872 1873 1874 1875 1876 1877 1878 1879 1880 1881 1883 1885 2162
 11118: 7 50 359 360 361 362 363 364 365 366 367 368 369 370 371 372 373 374 375 376 377 378 379 380 381 382 383 384 385 386 387 388 389 390 391 392 393 394 396 397 398 399 400 401 402 403 404 405 406 407 408 409 410 411 412 413 415 428 429 431 432 433 482 483 486 487 488 489 490 491 493 496 498 502 506 510 512 516 519 528 579 580 581 582 583 584 585 586 587 588 589 590 591 592 593 594 595 596 597 598 599 600 601 602 603 604 605 606 607 608 609 610 611 612 613 614 615 616 617 618 619 620 621 622 623 624 625 626 628 629 631 632 633 640 643 646 647 648 649 651 652 653 654 655 656 657 658 659 661 662 663 664 665 666 667 749 786 787 788 789 790 791 792 793 794 795 796 797 798 799 800 801 802 803 804 805 806 807 808 809 810 811 812 813 814 815 816 817 818 819 820 821 822 823 824 825 826 827 828 829 830 831 832 833 834 835 839 845 857 859 860 874 1055 1056 1057 1058 1059 1060 1061 1062 1063 1064 1065 1066 1067 1068 1069 1070 1071 1072 1073 1074 1075 1076 1077 1078 1079 1080 1081 1082 1083 1084 1085 1086 1087 1088 1089 1090 1091 1092 1093 1094 1095 1096 1097 1098 1099 1100 1101 1102 1103 1104 1105 1106 1107 1108 1109 1110 1111 1112 1113 1114 1115 1116 1117 1118 1119 1120 1121 1123 1124 1126 1128 1129 1131 1132 1134 1137 1138 1203 1205 1527 1529 1610 1611 1772 1799 1800 1801 1802 1803 1804 1805 1806 1807 1808 1809 1810 1811 1812 1813 1814 1815 1816 1817 1818 1819 1820 1821 1822 1823 1824 1825 1826 1827 1828 1829 1830 1831 1832 1833 1834 1835 1836 1837 1838 1839 1840 1841 1842 1843 1844 1845 1846 1847 1848 1849 1850 1851 1852 1853 1854 1855 1856 1857 1858 1859 1860 1861 1862 1863 1864 1865 1866 1867 1868 1869 1870 1871 1872 1873 1874 1875 1876 1877 1878 1879 1880 1881 1883 1885 2162
 11119: 19 446 454 455 477
 11120: 12 460 476
 11121: 5 251 438 439 440 441 442 443 444 445 446 447 448 449 450 451 452 453 454 455 456 457 458 459 460 461 462 463 464 465 466 467 468 469 470 471 472 473 474 475 476 477 478 479 480 481 484 485 494 507 515 518 750 1139 1140 1141 1142 1143 1144 1145 1146 1147 1148 1149 1151 1153 1159 1166 1170 1173 1177 1178 1183 1189 1190 1191 1219 1381 1536 1542 1778 1939 2094 2214
 11122: 67 2027 2060
 11123: 6 2038 2061
 11124: 4 2043 2048 2063
 11125: 5 2038 2043 2048 2061 2063
 11126: 5 2036 2038 2043 2048 2057 2061 2062 2063
 11127: 6 2025 2026 2028 2029 2031 2033 2034 2036 2037 2038 2040 2043 2044 2047 2048 2053 2055 2057 2058 2059 2061 2062 2063 2073
 11128: 46 844 862
 11129: 13 12 46 61 66 67 1048
 11130: 5 1208 1211 1212 1224
 11131: 4 1194 1200 1207 1208 1211 1212 1215 1217 1224
 11132: 9 1196 1204 1216 1225
 11133: 7 1196 1201 1204 1206 1216 1221 1225
 11134: 17 1194 1195 1196 1199 1200 1201 1204 1206 1207 1208 1209 1211 1212 1215 1216 1217 1218 1220 1221 1223 1224 1225
 11135: 4 8 12 16 17 18 20 33 37 43 44 45 46 47 51 53 54 57 58 60 61 63 65 66 67 68 70 73 85 87 89 135 136 137 138 139 140 141 143 144 145 146 148 149 150 151 156 159 162 163 165 167 168 169 171 172 173 174 175 176 177 178 308 310 419 422 424 425 426 427 495 517 668 669 670 671 672 673 674 675 676 677 678 679 680 681 682 683 684 685 686 687 688 689 690 691 692 693 694 695 696 697 698 699 700 701 702 703 704 705 706 707 708 709 710 711 712 716 718 719 720 721 722 723 724 725 729 730 734 736 738 739 740 744 754 776 837 844 852 853 855 858 861 862 866 877 954 960 1005 1006 1009 1011 1012 1013 1014 1015 1016 1017 1018 1019 1020 1024 1027 1029 1030 1034 1036 1042 1045 1048 1049 1050 1054 1154 1155 1165 1168 1169 1181 1194 1195 1196 1197 1199 1200 1201 1204 1206 1207 1208 1209 1211 1212 1213 1215 1216 1217 1218 1220 1221 1222 1223 1224 1225 1370 1520 1535 1541 1555 1760 1763 1767 1768 1792 2279
 11136: 4 160 717 726
 11137: 4 1157 1182 1437 1444 1448 1455 1457 1459 1460 1461 1463 1464 1466
 11138: 15 25 27 39 41 78 142 152 153 155 157 158 160 161 166 170 416 418 434 437 492 717 726 727 732 743 752 925 938 939 941 943 959 1022 1026 1028 1038 1046 1052 1150 1157 1158 1180 1182 1184 1373 1437 1444 1448 1455 1457 1459 1460 1461 1463 1464 1466 2100
 11139: 7 35 430 513 745 746 755 756 757 758 759 760 761 762 763 764 765 766 767 769 772 773 777 779 781 784 961 1156 1605
 11140: 6 878 880 884 885 890 892 907
 11141: 4 879 881 882 897 898
 11142: 4 879 881 882 888 889 897 898
 11143: 14 894 909 910 922
 11144: 19 886 903 906
 11145: 4 28 31 34 35 42 76 430 504 513 525 527 530 745 746 748 755 756 757 758 759 760 761 762 763 764 765 766 767 769 772 773 777 779 781 784 878 879 880 881 882 883 884 885 886 887 888 889 890 891 892 893 894 895 896 897 898 899 900 901 902 903 904 905 906 907 908 909 910 911 912 913 914 915 916 917 918 919 920 922 923 924 942 961 1156 1605
 11146: 4 436 520 522 945 2105
 11147: 4 414 423 436 520 522 731 774 926 931 933 935 937 945 947 1041 1043 1174 1531 2105
 11148: 2 28 31 34 35 42 76 414 423 430 436 504 513 520 522 525 527 530 731 745 746 748 755 756 757 758 759 760 761 762 763 764 765 766 767 769 772 773 774 777 779 781 784 878 879 880 881 882 883 884 885 886 887 888 889 890 891 892 893 894 895 896 897 898 899 900 901 902 903 904 905 906 907 908 909 910 911 912 913 914 915 916 917 918 919 920 922 923 924 926 931 933 935 937 942 945 947 961 1041 1043 1156 1174 1531 1605 2105
 11149: 5 25 27 28 31 34 35 39 41 42 76 78 142 152 153 155 157 158 160 161 166 170 414 416 418 423 430 434 436 437 492 504 513 520 522 525 527 530 717 726 727 731 732 743 745 746 748 752 755 756 757 758 759 760 761 762 763 764 765 766 767 769 772 773 774 777 779 781 784 878 879 880 881 882 883 884 885 886 887 888 889 890 891 892 893 894 895 896 897 898 899 900 901 902 903 904 905 906 907 908 909 910 911 912 913 914 915 916 917 918 919 920 922 923 924 925 926 931 933 935 937 938 939 941 942 943 945 947 959 961 1022 1026 1028 1038 1041 1043 1046 1052 1150 1156 1157 1158 1174 1180 1182 1184 1373 1437 1444 1448 1455 1457 1459 1460 1461 1463 1464 1466 1531 1605 2100 2105
 11150: 4 96 106 116
 11151: 4 96 97 106 116
 11152: 4 96 97 106 116 118
 11153: 4 92 93 95 96 97 106 116 118 125
 11154: 4 92 93 94 95 96 97 101 102 103 105 106 107 108 110 115 116 117 118 119 120 123 125 129 130 134
 11155: 4 91 92 93 94 95 96 97 98 99 100 101 102 103 104 105 106 107 108 109 110 111 112 113 114 115 116 117 118 119 120 121 123 125 126 127 128 129 130 134
 11156: 53 268 269 270 273 275 276 288 291 292 293 301 302 303
 11157: 4 268 269 270 273 274 275 276 288 291 292 293 301 302 303
 11158: 7 352 357
 11159: 7 331 334 341 345 352 357
 11160: 12 1263 1277 1280 1281 1282 1295
 11161: 10 1283 1285 1287 1296
 11162: 4 1283 1284 1285 1287 1296
 11163: 4 1263 1277 1280 1281 1282 1283 1284 1285 1286 1287 1295 1296 1298
 11164: 4 1291 1301
 11165: 4 1288 1290 1291 1300 1301
 11166: 4 1270 1272 1278 1279
 11167: 4 1241 1262 1270 1272 1278 1279
 11168: 4 1226 1227 1228 1229 1230 1231 1232 1233 1237 1241 1242 1243 1247 1250 1252 1253 1258 1262 1263 1264 1267 1268 1269 1270 1271 1272 1273 1274 1275 1276 1277 1278 1279 1280 1281 1282 1283 1284 1285 1286 1287 1288 1289 1290 1291 1292 1293 1294 1295 1296 1297 1298 1299 1300 1301
 11169: 7 2164 2165 2167 2168 2169 2170 2171 2172 2176 2177 2178 2180 2181 2201 2204
 11170: 8 1328 1334 1338 1340 1341 1343 1346 1349 1350 1353
 11171: 15 1377 1587 1588 1594 1596 1597 1598 1603
 11172: 5 2243 2244 2245 2246 2247 2248 2249 2250 2251 2252 2253 2254 2255 2256 2257 2258 2259 2264 2265 2268 2269 2278
 11173: 20 2112 2147
 11174: 5 25 27 28 31 34 35 39 41 42 76 78 91 92 93 94 95 96 97 98 99 100 101 102 103 104 105 106 107 108 109 110 111 112 113 114 115 116 117 118 119 120 121 122 123 124 125 126 127 128 129 130 131 133 134 142 152 153 154 155 157 158 160 161 166 170 266 267 268 269 270 271 272 273 274 275 276 277 278 279 280 281 282 283 284 285 286 287 288 289 290 291 292 293 294 295 296 297 298 299 300 301 302 303 304 305 306 307 309 311 313 315 316 317 318 319 320 321 322 323 324 325 326 328 329 330 331 332 333 334 335 336 337 338 339 340 341 342 343 344 345 346 347 348 349 350 351 352 353 354 355 356 357 358 414 416 418 423 430 434 436 437 492 504 513 520 522 525 527 530 717 726 727 731 732 743 745 746 748 752 755 756 757 758 759 760 761 762 763 764 765 766 767 769 772 773 774 777 779 780 781 784 878 879 880 881 882 883 884 885 886 887 888 889 890 891 892 893 894 895 896 897 898 899 900 901 902 903 904 905 906 907 908 909 910 911 912 913 914 915 916 917 918 919 920 922 923 924 925 926 931 933 935 937 938 939 941 942 943 945 947 959 961 1022 1026 1028 1038 1041 1043 1046 1052 1150 1156 1157 1158 1174 1180 1182 1184 1226 1227 1228 1229 1230 1231 1232 1233 1234 1235 1236 1237 1238 1239 1240 1241 1242 1243 1244 1245 1246 1247 1248 1249 1250 1251 1252 1253 1254 1255 1256 1257 1258 1259 1260 1261 1262 1263 1264 1265 1266 1267 1268 1269 1270 1271 1272 1273 1274 1275 1276 1277 1278 1279 1280 1281 1282 1283 1284 1285 1286 1287 1288 1289 1290 1291 1292 1293 1294 1295 1296 1297 1298 1299 1300 1301 1302 1303 1304 1305 1306 1307 1308 1309 1310 1311 1312 1313 1314 1315 1316 1317 1318 1319 1320 1321 1322 1323 1324 1325 1326 1327 1328 1329 1330 1331 1332 1333 1334 1335 1336 1337 1338 1339 1340 1341 1342 1343 1344 1345 1346 1347 1348 1349 1350 1351 1352 1353 1354 1355 1356 1357 1358 1359 1360 1361 1362 1363 1364 1365 1366 1367 1368 1369 1371 1372 1373 1374 1376 1377 1378 1379 1382 1384 1385 1386 1387 1388 1389 1390 1437 1444 1448 1455 1457 1459 1460 1461 1463 1464 1466 1468 1470 1471 1531 1546 1556 1557 1558 1559 1560 1561 1562 1563 1564 1565 1566 1567 1568 1569 1570 1571 1572 1573 1574 1575 1576 1577 1578 1579 1580 1581 1582 1583 1584 1585 1586 1587 1588 1589 1590 1591 1592 1593 1594 1595 1596 1597 1598 1599 1600 1601 1602 1603 1604 1605 1606 1607 1612 1613 1615 1754 1776 1786 1790 2067 2068 2070 2071 2072 2074 2075 2076 2077 2078 2079 2080 2081 2084 2085 2086 2087 2088 2091 2092 2093 2095 2096 2099 2100 2104 2105 2106 2108 2109 2110 2111 2112 2113 2114 2115 2116 2117 2118 2119 2120 2121 2122 2123 2124 2125 2126 2127 2128 2129 2130 2131 2132 2133 2134 2135 2136 2137 2138 2139 2140 2141 2142 2143 2144 2145 2146 2147 2148 2151 2152 2153 2154 2155 2156 2157 2159 2160 2161 2164 2165 2166 2167 2168 2169 2170 2171 2172 2173 2174 2175 2176 2177 2178 2179 2180 2181 2182 2183 2184 2185 2186 2187 2188 2189 2190 2191 2192 2193 2194 2195 2196 2197 2198 2199 2200 2201 2202 2203 2204 2205 2206 2207 2208 2209 2210 2211 2212 2243 2244 2245 2246 2247 2248 2249 2250 2251 2252 2253 2254 2255 2256 2257 2258 2259 2260 2261 2262 2263 2264 2265 2266 2267 2268 2269 2270 2271 2272 2273 2274 2275 2276 2277 2278 2281
 11175: 12 1172 1706 1707 1708 1709 1710 1711 1712 1713 1714 1715 1716 1717 1718 1719 1720 1721 1722 1723 1724 1725 1726 1727 1728 1729 1730 1732 1734 1735 1736 1737 1738 1739 1740 1741 1742 1744 1745 1747 1749 1752 1783
 11176: 21 1554 2211 2217 2235
 11177: 21 8 16 17 18 43 65 87 308 425 426 427 776 1005 1018 1019 1029 1030 1049 1154 1181
 11178: 8 1239 1240 1248 1249 1251 1255 1256 1266
 11179: 4 1756 1766 1771 1774 1782 2102 2107
 11180: 13 1838 1841 1842 1843 1844 1845 1846 1848 1850 1851 1852 1853 1854 1855 1856 1857 1858 1860 1861 1862 1863 1864 1865 1866 1867 1868 1871 1873 1876 1877 1878 1879 1885 2162
 11181: 3 10 23 25 27 28 31 34 35 39 41 42 48 59 76 78 81 86 88 90 142 147 152 153 155 157 158 160 161 166 170 416 418 430 434 435 437 492 504 513 523 525 527 530 717 726 727 732 735 743 745 746 748 751 752 753 755 756 757 758 759 760 761 762 763 764 765 766 767 768 769 770 772 773 777 779 781 784 849 863 864 865 867 872 873 878 879 880 881 882 883 884 885 886 887 888 889 890 891 892 893 894 895 896 897 898 899 900 901 902 903 904 905 906 907 908 909 910 911 912 913 914 915 916 917 918 919 920 922 923 924 925 927 928 929 930 932 938 939 940 941 942 943 945 950 951 961 1022 1026 1028 1038 1046 1052 1150 1156 1157 1158 1180 1182 1184 1373 1530 1533 1605 2100 2105
 11182: 5 266 267 268 269 270 271 272 273 274 275 276 278 279 282 286 288 291 292 293 296 299 301 302 303 304 306 309 335
 11183: 2 266 267 268 269 270 271 272 273 274 275 276 277 278 279 280 281 282 283 284 285 286 287 288 289 290 291 292 293 294 295 296 297 298 299 300 301 302 303 304 305 306 307 309 311 313 315 316 317 318 319 320 321 322 323 324 325 326 328 329 331 332 333 334 335 336 337 338 339 340 341 342 343 344 345 346 347 348 349 350 351 352 353 354 355 356 357 358 780 1180 1226 1227 1228 1229 1230 1231 1232 1233 1234 1235 1236 1237 1238 1239 1240 1241 1242 1243 1244 1245 1246 1247 1248 1249 1250 1251 1252 1253 1254 1255 1256 1257 1258 1259 1260 1261 1262 1263 1264 1265 1266 1267 1268 1269 1270 1271 1272 1273 1274 1275 1276 1277 1278 1279 1280 1281 1282 1283 1284 1285 1286 1287 1288 1289 1290 1291 1292 1293 1294 1295 1296 1297 1298 1299 1300 1301 1468 1470 1471 2067 2068 2070 2071 2072 2074 2075 2076 2077 2078 2079 2080 2081 2084 2085 2086 2087 2088 2091 2092 2093 2095 2096 2099 2104 2106
 11184: 1 1 3 4 7 9 13 15 21 22 40 56 74 2103
 11185: 19 2 6 26 29 414 423 731 774 926 931 933 935 937 947 959 1041 1043 1053 1162 1163 1164 1174 1187 1202 1214 1437 1444 1448 1455 1457 1459 1460 1461 1463 1464 1466 1531 1608 1884 2158
 11186: 13 268 270 273 276 293 301 302 303
 11187: 48 1172 1706 1707 1708 1709 1710 1711 1712 1713 1714 1715 1716 1717 1718 1720 1722 1724 1726 1727 1728 1729 1730 1734 1735 1749 1752
 11188: 5 69 395 854 869 968 1023 1031 1040 1044 1152 1161 1172 1375 1525 1537 1706 1707 1708 1709 1710 1711 1712 1713 1714 1715 1716 1717 1718 1719 1720 1721 1722 1723 1724 1725 1726 1727 1728 1729 1730 1731 1732 1733 1734 1735 1736 1737 1738 1739 1740 1741 1742 1743 1744 1745 1746 1747 1748 1749 1750 1751 1752 1756 1757 1762 1766 1771 1774 1777 1781 1783 1789 1791 1794 1796 1797 1798 1882 2102 2107
 11189: 6 1987 1988 1990 1991 1992 1995 1996 1997 2001 2004 2007 2009 2010 2011 2012 2013 2014 2015 2017 2018 2020 2021 2022
 11190: 6 576 1782 1943 1944 1945 1946 1947 1948 1949 1950 1951 1952 1953 1954 1955 1956 1957 1958 1959 1960 1961 1962 1963 1964 1965 1966 1967 1968 1969 1970 1971 1972 1973 1974 1975 1976 1977 1978 1979 1980 1981 1982 1983 1984 1985 1986 1987 1988 1989 1990 1991 1992 1993 1994 1995 1996 1997 1998 1999 2000 2001 2002 2003 2004 2005 2006 2007 2008 2009 2010 2011 2012 2013 2014 2015 2016 2017 2018 2019 2020 2021 2022
 11191: 5 314 576 1782 1943 1944 1945 1946 1947 1948 1949 1950 1951 1952 1953 1954 1955 1956 1957 1958 1959 1960 1961 1962 1963 1964 1965 1966 1967 1968 1969 1970 1971 1972 1973 1974 1975 1976 1977 1978 1979 1980 1981 1982 1983 1984 1985 1986 1987 1988 1989 1990 1991 1992 1993 1994 1995 1996 1997 1998 1999 2000 2001 2002 2003 2004 2005 2006 2007 2008 2009 2010 2011 2012 2013 2014 2015 2016 2017 2018 2019 2020 2021 2022
 11192: 5 783 1753 1765 1770 1773 2283
 11193: 7 30 49 55 75 79 417 497 500 505 508 733 737 742 747 771 836 840 1032 1035 1037 1051 1380 1544 1548 2149 2163 2215 2216 2217 2218 2219 2220 2221 2222 2223 2224 2225 2226 2227 2228 2229 2230 2231 2232 2233 2234 2235 2236 2237 2238 2239 2240 2241 2242 2280
 11194: 5 499 501 503 509 526 627 630 634 635 636 637 638 639 641 642 644 645 650 660 843 846 870 1192 1554
 11195: 7 499 501 503 509 526 627 630 634 635 636 637 638 639 641 642 644 645 650 660 843 846 870 953 956 958 969 970 971 972 973 974 975 976 977 978 979 980 981 982 983 984 985 986 987 988 989 990 991 992 993 994 995 996 997 998 999 1000 1001 1002 1003 1004 1007 1008 1010 1021 1025 1039 1047 1167 1192 1198 1554
 11196: 13 2036 2061 2062 2063 2083
 11197: 14 2025 2026 2028 2029 2031 2033 2034 2036 2037 2038 2040 2043 2044 2047 2048 2050 2053 2055 2057 2058 2059 2061 2062 2063 2073 2083
 11198: 17 65 1019 1029
 11199: 17 8 65 1019 1029
 11200: 5 12 45 47 61 66 67 159 168 169 173 177 178 668 669 670 671 672 673 674 675 676 677 678 679 680 681 682 683 684 685 686 687 688 689 690 691 692 693 694 695 696 697 698 699 700 701 702 703 704 705 706 707 708 709 710 711 712 716 718 719 720 721 724 730 734 736 744 754 1016 1020 1024 1042 1048 1054 1165 1168 1194 1195 1196 1197 1199 1200 1201 1204 1206 1207 1208 1209 1211 1212 1213 1215 1216 1217 1218 1220 1221 1222 1223 1224 1225 1535 1555
 11201: 5 888 898
 11202: 5 878 880 884 885 888 892 898 907
 11203: 5 878 880 884 885 888 889 892 893 898 899 900 907 908 910
 11204: 7 1800 1801 1802 1803 1804 1805 1806 1807 1810 1811 1812 1817 1819 1820 1821 1822 1823 1826 1833 1835 1836 1840 1870 1875
 11205: 11 1809 1813 1818 1849
 11206: 5 1857 1861
 11207: 5 1850 1852 1853 1857 1860 1861 1863 1867
 11208: 5 1838 1844 1848 1850 1851 1852 1853 1857 1858 1860 1861 1863 1867
 11209: 5 1842 1845 1855 1868 1871 1877
 11210: 12 1838 1841 1842 1843 1844 1845 1846 1847 1848 1850 1851 1852 1853 1854 1855 1856 1857 1858 1860 1861 1862 1863 1864 1865 1866 1867 1868 1871 1873 1876 1877 1878 1879 1881 1885
 11211: 6 438 439 440 441 443 444 445 460 464 475
 11212: 5 448 476
 11213: 7 438 439 440 441 443 444 445 448 460 464 475 476
 11214: 10 409 413 415 428
 11215: 11 359 360 361 362 363 364 365 366 367 368 369 370 371 372 373 374 375 376 377 378 379 380 381 382 383 384 385 386 387 388 389 390 391 392 393 394 396 397 398 399 400 401 402 403 404 405 406 407 408 409 410 411 412 413 415 428 429 433 1610
 11216: 11 432 1205
 11217: 5 786 788 789 792 801 806
 11218: 10 794 813
 11219: 6 28 31 34 35 42 50 76 142 152 153 155 157 158 160 161 166 170 251 359 360 361 362 363 364 365 366 367 368 369 370 371 372 373 374 375 376 377 378 379 380 381 382 383 384 385 386 387 388 389 390 391 392 393 394 396 397 398 399 400 401 402 403 404 405 406 407 408 409 410 411 412 413 415 416 418 428 429 430 431 432 433 436 437 438 439 440 441 442 443 444 445 446 447 448 449 450 451 452 453 454 455 456 457 458 459 460 461 462 463 464 465 466 467 468 469 470 471 472 473 474 475 476 477 478 479 480 481 482 483 484 485 486 487 488 489 490 491 493 494 496 498 502 504 506 507 510 512 513 515 516 518 519 520 522 525 527 528 530 579 580 581 582 583 584 585 586 587 588 589 590 591 592 593 594 595 596 597 598 599 600 601 602 603 604 605 606 607 608 609 610 611 612 613 614 615 616 617 618 619 620 621 622 623 624 625 626 628 629 631 632 633 640 643 646 647 648 649 651 652 653 654 655 656 657 658 659 661 662 663 664 665 666 667 717 726 745 746 748 749 750 755 756 757 758 759 760 761 762 763 764 765 766 767 769 772 773 777 779 781 784 786 787 788 789 790 791 792 793 794 795 796 797 798 799 800 801 802 803 804 805 806 807 808 809 810 811 812 813 814 815 816 817 818 819 820 821 822 823 824 825 826 827 828 829 830 831 832 833 834 835 839 845 857 859 860 874 878 879 880 881 882 883 884 885 886 887 888 889 890 891 892 893 894 895 896 897 898 899 900 901 902 903 904 905 906 907 908 909 910 911 912 913 914 915 916 917 918 919 920 922 923 924 942 945 961 1022 1055 1056 1057 1058 1059 1060 1061 1062 1063 1064 1065 1066 1067 1068 1069 1070 1071 1072 1073 1074 1075 1076 1077 1078 1079 1080 1081 1082 1083 1084 1085 1086 1087 1088 1089 1090 1091 1092 1093 1094 1095 1096 1097 1098 1099 1100 1101 1102 1103 1104 1105 1106 1107 1108 1109 1110 1111 1112 1113 1114 1115 1116 1117 1118 1119 1120 1121 1123 1124 1126 1128 1129 1131 1132 1134 1137 1138 1139 1140 1141 1142 1143 1144 1145 1146 1147 1148 1149 1150 1151 1153 1156 1157 1158 1159 1166 1170 1173 1177 1178 1182 1183 1189 1190 1191 1203 1205 1219 1381 1527 1529 1536 1542 1610 1611 1772 1799 1800 1801 1802 1803 1804 1805 1806 1807 1808 1809 1810 1811 1812 1813 1814 1815 1816 1817 1818 1819 1820 1821 1822 1823 1824 1825 1826 1827 1828 1829 1830 1831 1832 1833 1834 1835 1836 1837 1838 1839 1840 1841 1842 1843 1844 1845 1846 1847 1848 1849 1850 1851 1852 1853 1854 1855 1856 1857 1858 1859 1860 1861 1862 1863 1864 1865 1866 1867 1868 1869 1870 1871 1872 1873 1874 1875 1876 1877 1878 1879 1880 1881 1883 1885 2162
 11220: 5 27 2211
 11221: 5 27 732 743 752 941 943 2211
 11222: 5 25 27 39 41 78 434 492 732 743 752 925 938 939 941 943 1026 1028 1038 1046 1052 1184 1373 2100 2211
 11223: 5 25 27 39 41 78 434 492 727 732 743 752 925 938 939 941 943 1026 1028 1038 1046 1052 1180 1184 1373 2100 2105 2211
 11224: 14 266 267 271 282
 11225: 5 266 267 270 271 272 276 282 293 302
 11226: 5 266 267 268 269 270 271 272 273 275 276 282 291 293 301 302 303
 11227: 19 1235 1236
 11228: 5 1226 1227 1228 1229 1230 1231 1232 1233 1234 1235 1236 1237 1238 1239 1240 1241 1242 1243 1244 1245 1246 1247 1248 1249 1250 1251 1252 1253 1255 1256 1257 1258 1259 1260 1261 1262 1263 1264 1265 1266 1267 1268 1269 1270 1271 1272 1273 1274 1275 1276 1277 1278 1279 1280 1281 1282 1283 1284 1285 1286 1287 1288 1289 1290 1291 1292 1293 1294 1295 1296 1297 1298 1299 1300 1301
 11229: 8 319 331 334 341 342 345 351 352 357
 11230: 5 25 27 39 41 78 266 267 268 269 270 271 272 273 274 275 276 277 278 279 280 281 282 283 284 285 286 287 288 289 290 291 292 293 294 295 296 297 298 299 300 301 302 303 304 305 306 307 309 311 313 315 316 317 318 319 320 321 322 323 324 325 326 328 329 331 332 333 334 335 336 337 338 339 340 341 342 343 344 345 346 347 348 349 350 351 352 353 354 355 356 357 358 434 492 727 732 743 752 925 938 939 941 943 1026 1028 1038 1046 1052 1180 1184 1226 1227 1228 1229 1230 1231 1232 1233 1234 1235 1236 1237 1238 1239 1240 1241 1242 1243 1244 1245 1246 1247 1248 1249 1250 1251 1252 1253 1254 1255 1256 1257 1258 1259 1260 1261 1262 1263 1264 1265 1266 1267 1268 1269 1270 1271 1272 1273 1274 1275 1276 1277 1278 1279 1280 1281 1282 1283 1284 1285 1286 1287 1288 1289 1290 1291 1292 1293 1294 1295 1296 1297 1298 1299 1300 1301 1373 2067 2068 2070 2071 2072 2074 2075 2076 2077 2078 2079 2080 2081 2084 2085 2086 2087 2088 2091 2092 2093 2095 2096 2099 2100 2104 2105 2106 2211
 11231: 17 330 1546 2164 2165 2166 2167 2168 2169 2170 2171 2172 2173 2174 2175 2176 2177 2178 2179 2180 2181 2182 2183 2184 2185 2186 2187 2188 2189 2190 2191 2192 2193 2194 2195 2196 2197 2198 2199 2200 2201 2202 2203 2204 2205 2206 2207 2208 2209 2210 2212
 11232: 8 1351 1354 1357 1365 1368 1372
 11233: 8 1302 1303 1304 1305 1306 1307 1308 1309 1310 1311 1312 1313 1314 1315 1316 1317 1318 1319 1320 1321 1322 1323 1324 1325 1326 1327 1328 1329 1330 1331 1332 1333 1334 1335 1336 1337 1338 1339 1340 1341 1342 1343 1344 1345 1346 1347 1348 1349 1350 1351 1352 1353 1354 1355 1356 1357 1358 1359 1360 1361 1362 1363 1364 1365 1366 1367 1368 1369 1371 1372 1374 1378 1379 1382 1384 1385 1386 1387 1388 1389 1390 1602
 11234: 6 1377 1556 1557 1558 1559 1560 1561 1562 1563 1564 1565 1566 1567 1568 1569 1570 1571 1572 1573 1574 1575 1576 1577 1578 1579 1580 1581 1582 1583 1584 1585 1586 1587 1589 1590 1591 1593 1595 1597 1599 1600 1601 1604 1607 1612 1613 1615 2281
 11235: 5 1592 1594 1606
 11236: 5 2251 2260 2261 2262 2263 2276 2278
 11237: 5 330 1302 1303 1304 1305 1306 1307 1308 1309 1310 1311 1312 1313 1314 1315 1316 1317 1318 1319 1320 1321 1322 1323 1324 1325 1326 1327 1328 1329 1330 1331 1332 1333 1334 1335 1336 1337 1338 1339 1340 1341 1342 1343 1344 1345 1346 1347 1348 1349 1350 1351 1352 1353 1354 1355 1356 1357 1358 1359 1360 1361 1362 1363 1364 1365 1366 1367 1368 1369 1371 1372 1374 1376 1377 1378 1379 1382 1384 1385 1386 1387 1388 1389 1390 1546 1556 1557 1558 1559 1560 1561 1562 1563 1564 1565 1566 1567 1568 1569 1570 1571 1572 1573 1574 1575 1576 1577 1578 1579 1580 1581 1582 1583 1584 1585 1586 1587 1588 1589 1590 1591 1592 1593 1594 1595 1596 1597 1598 1599 1600 1601 1602 1603 1604 1605 1606 1607 1612 1613 1615 2108 2109 2110 2111 2112 2113 2114 2115 2116 2117 2118 2119 2120 2121 2122 2123 2124 2125 2126 2127 2128 2129 2130 2131 2132 2133 2134 2135 2136 2137 2138 2139 2140 2141 2142 2143 2144 2145 2146 2147 2148 2151 2152 2153 2154 2155 2156 2157 2159 2160 2161 2164 2165 2166 2167 2168 2169 2170 2171 2172 2173 2174 2175 2176 2177 2178 2179 2180 2181 2182 2183 2184 2185 2186 2187 2188 2189 2190 2191 2192 2193 2194 2195 2196 2197 2198 2199 2200 2201 2202 2203 2204 2205 2206 2207 2208 2209 2210 2212 2243 2244 2245 2246 2247 2248 2249 2250 2251 2252 2253 2254 2255 2256 2257 2258 2259 2260 2261 2262 2263 2264 2265 2266 2267 2268 2269 2270 2271 2272 2273 2274 2275 2276 2277 2278 2281
 11238: 6 25 27 39 41 78 266 267 268 269 270 271 272 273 274 275 276 277 278 279 280 281 282 283 284 285 286 287 288 289 290 291 292 293 294 295 296 297 298 299 300 301 302 303 304 305 306 307 309 311 313 315 316 317 318 319 320 321 322 323 324 325 326 328 329 330 331 332 333 334 335 336 337 338 339 340 341 342 343 344 345 346 347 348 349 350 351 352 353 354 355 356 357 358 434 492 727 732 743 752 925 938 939 941 943 1026 1028 1038 1046 1052 1180 1184 1226 1227 1228 1229 1230 1231 1232 1233 1234 1235 1236 1237 1238 1239 1240 1241 1242 1243 1244 1245 1246 1247 1248 1249 1250 1251 1252 1253 1254 1255 1256 1257 1258 1259 1260 1261 1262 1263 1264 1265 1266 1267 1268 1269 1270 1271 1272 1273 1274 1275 1276 1277 1278 1279 1280 1281 1282 1283 1284 1285 1286 1287 1288 1289 1290 1291 1292 1293 1294 1295 1296 1297 1298 1299 1300 1301 1302 1303 1304 1305 1306 1307 1308 1309 1310 1311 1312 1313 1314 1315 1316 1317 1318 1319 1320 1321 1322 1323 1324 1325 1326 1327 1328 1329 1330 1331 1332 1333 1334 1335 1336 1337 1338 1339 1340 1341 1342 1343 1344 1345 1346 1347 1348 1349 1350 1351 1352 1353 1354 1355 1356 1357 1358 1359 1360 1361 1362 1363 1364 1365 1366 1367 1368 1369 1371 1372 1373 1374 1376 1377 1378 1379 1382 1384 1385 1386 1387 1388 1389 1390 1546 1556 1557 1558 1559 1560 1561 1562 1563 1564 1565 1566 1567 1568 1569 1570 1571 1572 1573 1574 1575 1576 1577 1578 1579 1580 1581 1582 1583 1584 1585 1586 1587 1588 1589 1590 1591 1592 1593 1594 1595 1596 1597 1598 1599 1600 1601 1602 1603 1604 1605 1606 1607 1612 1613 1615 2067 2068 2070 2071 2072 2074 2075 2076 2077 2078 2079 2080 2081 2084 2085 2086 2087 2088 2091 2092 2093 2095 2096 2099 2100 2104 2105 2106 2108 2109 2110 2111 2112 2113 2114 2115 2116 2117 2118 2119 2120 2121 2122 2123 2124 2125 2126 2127 2128 2129 2130 2131 2132 2133 2134 2135 2136 2137 2138 2139 2140 2141 2142 2143 2144 2145 2146 2147 2148 2151 2152 2153 2154 2155 2156 2157 2159 2160 2161 2164 2165 2166 2167 2168 2169 2170 2171 2172 2173 2174 2175 2176 2177 2178 2179 2180 2181 2182 2183 2184 2185 2186 2187 2188 2189 2190 2191 2192 2193 2194 2195 2196 2197 2198 2199 2200 2201 2202 2203 2204 2205 2206 2207 2208 2209 2210 2211 2212 2243 2244 2245 2246 2247 2248 2249 2250 2251 2252 2253 2254 2255 2256 2257 2258 2259 2260 2261 2262 2263 2264 2265 2266 2267 2268 2269 2270 2271 2272 2273 2274 2275 2276 2277 2278 2281
 11239: 3 876 1053 1162 1163 1164 1202 1214 1608 1884
 11240: 5 876 944 946 1053 1162 1163 1164 1202 1214 1608 1884
 11241: 5 511 514 521 524 529 713 714 715 728 842 876 944 946 949 952 957 1033 1053 1130 1162 1163 1164 1187 1202 1214 1608 1778 1884 1939 2094 2214
 11242: 5 511 514 521 524 529 713 714 715 728 842 876 944 946 949 952 957 1033 1053 1130 1160 1162 1163 1164 1187 1202 1214 1608 1778 1884 1939 2094 2214
 11243: 5 0 2 6 26 29 91 92 93 94 95 96 97 98 99 100 101 102 103 104 105 106 107 108 109 110 111 112 113 114 115 116 117 118 119 120 121 122 123 124 125 126 127 128 129 130 131 132 133 134 154 164 179 180 181 182 183 184 185 186 187 188 189 190 191 192 193 194 195 196 197 198 199 200 201 202 203 204 205 206 207 208 209 210 211 212 213 214 215 216 217 218 219 220 221 222 223 224 225 226 227 228 229 230 231 232 233 234 235 236 237 238 239 240 241 242 243 244 245 246 247 248 249 250 252 253 254 255 256 257 258 259 260 261 262 263 264 265 327 420 421 531 532 533 534 535 536 537 538 539 540 541 542 543 544 545 546 547 548 549 550 551 552 553 554 555 556 557 558 559 560 561 562 563 564 565 566 567 568 569 570 571 572 573 574 575 577 578 780 838 841 847 848 850 851 868 921 934 936 948 955 962 963 964 965 966 967 1188 1193 1210 1383 1391 1392 1393 1394 1395 1396 1397 1398 1399 1400 1401 1402 1403 1404 1405 1406 1407 1408 1409 1410 1411 1412 1413 1414 1415 1416 1417 1418 1419 1420 1421 1422 1423 1424 1425 1426 1427 1428 1429 1430 1431 1432 1433 1434 1435 1436 1438 1439 1440 1441 1442 1443 1445 1446 1447 1449 1450 1451 1452 1453 1454 1456 1458 1465 1467 1468 1469 1470 1471 1472 1473 1474 1475 1528 1545 1553 1609 1614 1616 1617 1618 1619 1620 1621 1622 1623 1624 1625 1626 1627 1628 1629 1630 1631 1632 1633 1634 1635 1636 1637 1638 1639 1640 1641 1642 1643 1644 1645 1646 1647 1648 1649 1650 1651 1652 1653 1654 1655 1656 1657 1658 1659 1660 1661 1662 1663 1664 1665 1666 1667 1668 1669 1670 1671 1672 1673 1674 1675 1676 1677 1678 1679 1680 1681 1682 1683 1684 1685 1686 1687 1688 1689 1690 1691 1692 1693 1694 1695 1696 1697 1698 1699 1700 1701 1702 1703 1704 1705 1754 1755 1758 1761 1775 1776 1780 1784 1785 1786 1787 1790 1795 1886 1887 1888 1889 1890 1891 1892 1893 1894 1895 1896 1897 1898 1899 1900 1901 1902 1903 1904 1905 1906 1907 1908 1909 1910 1911 1912 1913 1914 1915 1916 1917 1918 1919 1920 1921 1922 1923 1924 1925 1926 1927 1928 1929 1930 1931 1932 1933 1934 1935 1936 1937 1938 1941 1942 2051 2056 2066 2089 2090 2097 2098 2101 2150 2158 2213
 11244: 21 1625 1626 1634 1640 1643 1656
 11245: 5 2 6 26 29 1616 1617 1618 1619 1620 1621 1622 1623 1624 1625 1626 1627 1628 1629 1630 1631 1632 1633 1634 1635 1636 1637 1638 1639 1640 1641 1642 1643 1644 1645 1646 1647 1648 1649 1650 1651 1652 1653 1654 1655 1656 1657 1658 1659 1660 1661 1662 1663 1664 1665 1666 1667 1668 1669 1670 1671 1672 1673 1674 1675 1676 1677 1678 1679 1680 1681 1682 1683 1684 1685 1686 1687 1688 1689 1690 1691 1692 1693 1694 1695 1696 1697 1698 1699 1700 1701 1702 1703 1704 1705 2158
 11246: 5 2 6 26 29 1616 1617 1618 1619 1620 1621 1622 1623 1624 1625 1626 1627 1628 1629 1630 1631 1632 1633 1634 1635 1636 1637 1638 1639 1640 1641 1642 1643 1644 1645 1646 1647 1648 1649 1650 1651 1652 1653 1654 1655 1656 1657 1658 1659 1660 1661 1662 1663 1664 1665 1666 1667 1668 1669 1670 1671 1672 1673 1674 1675 1676 1677 1678 1679 1680 1681 1682 1683 1684 1685 1686 1687 1688 1689 1690 1691 1692 1693 1694 1695 1696 1697 1698 1699 1700 1701 1702 1703 1704 1705 1775 2158
 11247: 5 2 6 26 29 868 1616 1617 1618 1619 1620 1621 1622 1623 1624 1625 1626 1627 1628 1629 1630 1631 1632 1633 1634 1635 1636 1637 1638 1639 1640 1641 1642 1643 1644 1645 1646 1647 1648 1649 1650 1651 1652 1653 1654 1655 1656 1657 1658 1659 1660 1661 1662 1663 1664 1665 1666 1667 1668 1669 1670 1671 1672 1673 1674 1675 1676 1677 1678 1679 1680 1681 1682 1683 1684 1685 1686 1687 1688 1689 1690 1691 1692 1693 1694 1695 1696 1697 1698 1699 1700 1701 1702 1703 1704 1705 1775 2158
 11248: 5 1415 1423 1430
 11249: 14 1409 1415 1423 1430 1453
 11250: 5 1394 1397 1402 1407 1409 1412 1415 1417 1423 1430 1453
 11251: 5 1394 1397 1401 1402 1407 1409 1412 1414 1415 1417 1423 1430 1453
 11252: 5 1391 1392 1393 1394 1396 1397 1400 1401 1402 1403 1404 1405 1406 1407 1409 1410 1412 1413 1414 1415 1416 1417 1419 1423 1425 1426 1427 1428 1430 1438 1439 1453
 11253: 10 327 575 921 955 1391 1392 1393 1394 1395 1396 1397 1398 1399 1400 1401 1402 1403 1404 1405 1406 1407 1408 1409 1410 1411 1412 1413 1414 1415 1416 1417 1418 1419 1420 1421 1422 1423 1424 1425 1426 1427 1428 1429 1430 1431 1432 1433 1434 1435 1436 1438 1439 1440 1441 1442 1443 1445 1446 1447 1449 1450 1451 1452 1453 1456 1458 1465 1467 1469 1472 1473 1474 1475 1784 1886 1887 1888 1889 1890 1891 1892 1893 1894 1895 1896 1897 1898 1899 1900 1901 1902 1903 1904 1905 1906 1907 1908 1909 1910 1911 1912 1913 1914 1915 1916 1917 1918 1919 1920 1921 1922 1923 1924 1925 1926 1927 1928 1929 1930 1931 1932 1933 1934 1935 1936 1937 1938 1941 1942 2051 2056 2066 2089 2090 2097 2098 2101
 11254: 5 2 6 26 29 327 575 868 921 955 1391 1392 1393 1394 1395 1396 1397 1398 1399 1400 1401 1402 1403 1404 1405 1406 1407 1408 1409 1410 1411 1412 1413 1414 1415 1416 1417 1418 1419 1420 1421 1422 1423 1424 1425 1426 1427 1428 1429 1430 1431 1432 1433 1434 1435 1436 1438 1439 1440 1441 1442 1443 1445 1446 1447 1449 1450 1451 1452 1453 1456 1458 1465 1467 1469 1472 1473 1474 1475 1616 1617 1618 1619 1620 1621 1622 1623 1624 1625 1626 1627 1628 1629 1630 1631 1632 1633 1634 1635 1636 1637 1638 1639 1640 1641 1642 1643 1644 1645 1646 1647 1648 1649 1650 1651 1652 1653 1654 1655 1656 1657 1658 1659 1660 1661 1662 1663 1664 1665 1666 1667 1668 1669 1670 1671 1672 1673 1674 1675 1676 1677 1678 1679 1680 1681 1682 1683 1684 1685 1686 1687 1688 1689 1690 1691 1692 1693 1694 1695 1696 1697 1698 1699 1700 1701 1702 1703 1704 1705 1775 1784 1886 1887 1888 1889 1890 1891 1892 1893 1894 1895 1896 1897 1898 1899 1900 1901 1902 1903 1904 1905 1906 1907 1908 1909 1910 1911 1912 1913 1914 1915 1916 1917 1918 1919 1920 1921 1922 1923 1924 1925 1926 1927 1928 1929 1930 1931 1932 1933 1934 1935 1936 1937 1938 1941 1942 2051 2056 2066 2089 2090 2097 2098 2101 2158
 11255: 5 850 1383
 11256: 5 848 850 851 1383
 11257: 5 841 847 848 850 851 1383 1787
 11258: 5 838 841 847 848 850 851 1383 1787
 11259: 1 838 841 847 848 850 851 936 962 964 1383 1528 1754 1755 1758 1761 1780 1787 1795 2213
 11260: 6 223 229 260 1785
 11261: 10 574 1609
 11262: 10 574 1609 1614
 11263: 10 574 1193 1609 1614
 11264: 10 574 1193 1545 1609 1614
 11265: 6 102 120
 11266: 5 107 130 134
 11267: 5 107 119 130 134
 11268: 21 1172 1706 1708 1709 1710 1712 1713 1714 1716 1717 1718 1720 1722 1726 1730 1734
 11269: 12 69 314 1161 1172 1706 1707 1708 1709 1710 1711 1712 1713 1714 1715 1716 1717 1718 1719 1720 1721 1722 1723 1724 1725 1726 1727 1728 1729 1730 1731 1732 1733 1734 1735 1736 1737 1738 1739 1740 1741 1742 1743 1744 1745 1746 1747 1748 1749 1750 1751 1752 1756 1757 1762 1766 1771 1774 1777 1781 1782 1783 1789 1791 1794 1796 1797 1798 2102 2107
 11270: 23 576 783 1753 1765 1773 2283
 11271: 12 1958 1973 1983
 11272: 12 576 783 1753 1765 1773 1943 1944 1945 1946 1947 1948 1949 1950 1951 1952 1953 1954 1955 1956 1957 1958 1959 1960 1961 1962 1963 1964 1965 1966 1967 1968 1969 1970 1971 1972 1973 1974 1975 1976 1977 1978 1979 1980 1981 1982 1983 1984 1985 1986 1987 1988 1989 1990 1991 1992 1993 1994 1995 1996 1997 1998 1999 2000 2001 2002 2003 2004 2005 2006 2007 2008 2009 2010 2011 2012 2013 2014 2015 2016 2017 2018 2019 2020 2021 2022 2283
 11273: 13 782 1770
 11274: 12 1477 1483 1484 1486 1493 1495 1496 1497 1503
 11275: 15 1476 1477 1480 1481 1482 1483 1484 1485 1486 1487 1488 1489 1492 1493 1495 1496 1497 1503 1510 1512 1523 1539 1540
 11276: 12 1476 1477 1478 1479 1480 1481 1482 1483 1484 1485 1486 1487 1488 1489 1490 1491 1492 1493 1494 1495 1496 1497 1498 1499 1500 1501 1502 1503 1504 1505 1506 1507 1508 1509 1510 1511 1512 1513 1514 1515 1516 1517 1518 1519 1521 1522 1523 1524 1526 1532 1534 1538 1539 1540 1543 1547 1550 1551 1552 2211
 11277: 12 69 314 395 576 782 783 854 869 968 1023 1031 1040 1044 1152 1161 1172 1176 1375 1476 1477 1478 1479 1480 1481 1482 1483 1484 1485 1486 1487 1488 1489 1490 1491 1492 1493 1494 1495 1496 1497 1498 1499 1500 1501 1502 1503 1504 1505 1506 1507 1508 1509 1510 1511 1512 1513 1514 1515 1516 1517 1518 1519 1521 1522 1523 1524 1525 1526 1532 1534 1537 1538 1539 1540 1543 1547 1550 1551 1552 1706 1707 1708 1709 1710 1711 1712 1713 1714 1715 1716 1717 1718 1719 1720 1721 1722 1723 1724 1725 1726 1727 1728 1729 1730 1731 1732 1733 1734 1735 1736 1737 1738 1739 1740 1741 1742 1743 1744 1745 1746 1747 1748 1749 1750 1751 1752 1753 1756 1757 1762 1765 1766 1770 1771 1773 1774 1777 1781 1782 1783 1789 1791 1794 1796 1797 1798 1882 1943 1944 1945 1946 1947 1948 1949 1950 1951 1952 1953 1954 1955 1956 1957 1958 1959 1960 1961 1962 1963 1964 1965 1966 1967 1968 1969 1970 1971 1972 1973 1974 1975 1976 1977 1978 1979 1980 1981 1982 1983 1984 1985 1986 1987 1988 1989 1990 1991 1992 1993 1994 1995 1996 1997 1998 1999 2000 2001 2002 2003 2004 2005 2006 2007 2008 2009 2010 2011 2012 2013 2014 2015 2016 2017 2018 2019 2020 2021 2022 2102 2107 2163 2211 2283
 11278: 12 1 3 4 7 9 11 13 14 15 19 21 22 24 30 36 40 49 52 55 56 62 64 69 71 74 75 79 312 314 395 417 497 500 505 508 576 733 737 742 747 771 775 778 782 783 785 836 840 854 869 871 875 968 1023 1031 1032 1035 1037 1040 1044 1051 1122 1125 1127 1133 1135 1136 1152 1161 1171 1172 1175 1176 1179 1185 1186 1375 1380 1476 1477 1478 1479 1480 1481 1482 1483 1484 1485 1486 1487 1488 1489 1490 1491 1492 1493 1494 1495 1496 1497 1498 1499 1500 1501 1502 1503 1504 1505 1506 1507 1508 1509 1510 1511 1512 1513 1514 1515 1516 1517 1518 1519 1521 1522 1523 1524 1525 1526 1532 1534 1537 1538 1539 1540 1543 1544 1547 1548 1549 1550 1551 1552 1706 1707 1708 1709 1710 1711 1712 1713 1714 1715 1716 1717 1718 1719 1720 1721 1722 1723 1724 1725 1726 1727 1728 1729 1730 1731 1732 1733 1734 1735 1736 1737 1738 1739 1740 1741 1742 1743 1744 1745 1746 1747 1748 1749 1750 1751 1752 1753 1756 1757 1762 1765 1766 1770 1771 1773 1774 1777 1779 1781 1782 1783 1789 1791 1794 1796 1797 1798 1882 1943 1944 1945 1946 1947 1948 1949 1950 1951 1952 1953 1954 1955 1956 1957 1958 1959 1960 1961 1962 1963 1964 1965 1966 1967 1968 1969 1970 1971 1972 1973 1974 1975 1976 1977 1978 1979 1980 1981 1982 1983 1984 1985 1986 1987 1988 1989 1990 1991 1992 1993 1994 1995 1996 1997 1998 1999 2000 2001 2002 2003 2004 2005 2006 2007 2008 2009 2010 2011 2012 2013 2014 2015 2016 2017 2018 2019 2020 2021 2022 2102 2103 2107 2149 2163 2211 2283
 11279: 12 2164 2165 2166 2167 2168 2169 2170 2171 2172 2173 2174 2175 2176 2177 2178 2179 2180 2181 2182 2183 2184 2185 2186 2187 2188 2189 2190 2191 2192 2193 2194 2195 2196 2197 2198 2199 2200 2201 2202 2203 2204 2205 2206 2207 2208 2209 2210 2212 2280
 11280: 12 1554 2164 2165 2166 2167 2168 2169 2170 2171 2172 2173 2174 2175 2176 2177 2178 2179 2180 2181 2182 2183 2184 2185 2186 2187 2188 2189 2190 2191 2192 2193 2194 2195 2196 2197 2198 2199 2200 2201 2202 2203 2204 2205 2206 2207 2208 2209 2210 2212 2215 2216 2217 2218 2219 2220 2221 2222 2223 2224 2225 2226 2227 2228 2229 2230 2231 2232 2233 2234 2235 2236 2237 2238 2239 2240 2241 2242 2280
 11281: 12 1 3 4 7 9 11 13 14 15 19 21 22 24 30 36 40 49 52 55 56 62 64 69 71 74 75 79 312 314 395 417 497 500 505 508 576 733 737 742 747 771 775 778 782 783 785 836 840 854 869 871 875 968 1023 1031 1032 1035 1037 1040 1044 1051 1122 1125 1127 1133 1135 1136 1152 1161 1171 1172 1175 1176 1179 1185 1186 1375 1380 1476 1477 1478 1479 1480 1481 1482 1483 1484 1485 1486 1487 1488 1489 1490 1491 1492 1493 1494 1495 1496 1497 1498 1499 1500 1501 1502 1503 1504 1505 1506 1507 1508 1509 1510 1511 1512 1513 1514 1515 1516 1517 1518 1519 1521 1522 1523 1524 1525 1526 1532 1534 1537 1538 1539 1540 1543 1544 1547 1548 1549 1550 1551 1552 1554 1706 1707 1708 1709 1710 1711 1712 1713 1714 1715 1716 1717 1718 1719 1720 1721 1722 1723 1724 1725 1726 1727 1728 1729 1730 1731 1732 1733 1734 1735 1736 1737 1738 1739 1740 1741 1742 1743 1744 1745 1746 1747 1748 1749 1750 1751 1752 1753 1756 1757 1762 1765 1766 1770 1771 1773 1774 1777 1779 1781 1782 1783 1789 1791 1794 1796 1797 1798 1882 1943 1944 1945 1946 1947 1948 1949 1950 1951 1952 1953 1954 1955 1956 1957 1958 1959 1960 1961 1962 1963 1964 1965 1966 1967 1968 1969 1970 1971 1972 1973 1974 1975 1976 1977 1978 1979 1980 1981 1982 1983 1984 1985 1986 1987 1988 1989 1990 1991 1992 1993 1994 1995 1996 1997 1998 1999 2000 2001 2002 2003 2004 2005 2006 2007 2008 2009 2010 2011 2012 2013 2014 2015 2016 2017 2018 2019 2020 2021 2022 2102 2103 2107 2149 2163 2164 2165 2166 2167 2168 2169 2170 2171 2172 2173 2174 2175 2176 2177 2178 2179 2180 2181 2182 2183 2184 2185 2186 2187 2188 2189 2190 2191 2192 2193 2194 2195 2196 2197 2198 2199 2200 2201 2202 2203 2204 2205 2206 2207 2208 2209 2210 2211 2212 2215 2216 2217 2218 2219 2220 2221 2222 2223 2224 2225 2226 2227 2228 2229 2230 2231 2232 2233 2234 2235 2236 2237 2238 2239 2240 2241 2242 2280 2283
 11282: 12 969 970 971 972 973 974 975 976 977 978 979 980 981 982 983 984 985 986 987 988 989 990 991 992 993 996 997 998 999 1000 1001 1002 1003 1007 1008 1010 1021 1025 1047
 11283: 12 969 970 971 972 973 974 975 976 977 978 979 980 981 982 983 984 985 986 987 988 989 990 991 992 993 995 996 997 998 999 1000 1001 1002 1003 1007 1008 1010 1021 1025 1047
 11284: 12 2036 2040 2044 2047 2061 2062 2063
 11285: 12 2028 2029 2031 2034 2036 2040 2044 2047 2053 2055 2058 2061 2062 2063 2073
 11286: 12 2025 2026 2028 2029 2031 2034 2036 2040 2044 2047 2053 2055 2058 2061 2062 2063 2073
 11287: 17 2025 2026 2028 2029 2031 2033 2034 2036 2037 2040 2044 2047 2053 2055 2058 2059 2061 2062 2063 2073
 11288: 45 2038 2057
 11289: 17 681 694 744
 11290: 16 681 689 694 701 744
 11291: 16 670 672 674 676 677 681 689 693 694 698 701 744
 11292: 22 1520 1767
 11293: 17 46 63 1034
 11294: 12 46 63 141 725 837 852 1034
 11295: 12 46 63 73 135 141 175 725 837 852 1034 1050 1760 1768
 11296: 36 865 940 951 1605
 11297: 22 25 27 39 41 78 142 152 153 155 157 158 160 161 166 170 416 418 434 437 717 726 732 743 752 925 938 939 941 943 1022 1026 1028 1038 1046 1052 1150 1157 1158 1182 1184 1373 2100
 11298: 38 492 727 2105
 11299: 38 492 727 1180 2105
 11300: 12 878 880 884 885 887 892 907
 11301: 12 878 880 884 885 887 888 889 892 907
 11302: 28 2070 2071 2072 2075 2077 2079 2084 2085 2086 2087 2091 2093 2095 2096 2099
 11303: 12 2068 2070 2071 2072 2075 2077 2078 2079 2080 2084 2085 2086 2087 2088 2091 2093 2095 2096 2099 2104
 11304: 24 2067 2068 2070 2071 2072 2075 2076 2077 2078 2079 2080 2081 2084 2085 2086 2087 2088 2091 2092 2093 2095 2096 2099 2104
 11305: 12 1 3 4 5 7 8 9 10 11 12 13 14 15 16 17 18 19 20 21 22 23 24 25 27 28 30 31 32 33 34 35 36 37 38 39 40 41 42 43 44 45 46 47 48 49 51 52 53 54 55 56 57 58 59 60 61 62 63 64 65 66 67 68 69 70 71 72 73 74 75 76 77 78 79 80 81 82 83 84 85 86 87 88 89 90 135 136 137 138 139 140 141 142 143 144 145 146 147 148 149 150 151 152 153 155 156 157 158 159 160 161 162 163 165 166 167 168 169 170 171 172 173 174 175 176 177 178 308 310 312 314 395 416 417 418 419 422 424 425 426 427 430 434 435 436 437 492 495 497 499 500 501 503 504 505 508 509 513 517 523 525 526 527 530 576 627 630 634 635 636 637 638 639 641 642 644 645 650 660 668 669 670 671 672 673 674 675 676 677 678 679 680 681 682 683 684 685 686 687 688 689 690 691 692 693 694 695 696 697 698 699 700 701 702 703 704 705 706 707 708 709 710 711 712 716 717 718 719 720 721 722 723 724 725 726 727 729 730 732 733 734 735 736 737 738 739 740 741 742 743 744 745 746 747 748 751 752 753 754 755 756 757 758 759 760 761 762 763 764 765 766 767 768 769 770 771 772 773 775 776 777 778 779 781 782 783 784 785 836 837 840 843 844 846 849 852 853 854 855 856 858 861 862 863 864 865 866 867 869 870 871 872 873 875 877 878 879 880 881 882 883 884 885 886 887 888 889 890 891 892 893 894 895 896 897 898 899 900 901 902 903 904 905 906 907 908 909 910 911 912 913 914 915 916 917 918 919 920 922 923 924 925 927 928 929 930 932 938 939 940 941 942 943 945 950 951 953 954 956 958 960 961 968 969 970 971 972 973 974 975 976 977 978 979 980 981 982 983 984 985 986 987 988 989 990 991 992 993 994 995 996 997 998 999 1000 1001 1002 1003 1004 1005 1006 1007 1008 1009 1010 1011 1012 1013 1014 1015 1016 1017 1018 1019 1020 1021 1022 1023 1024 1025 1026 1027 1028 1029 1030 1031 1032 1034 1035 1036 1037 1038 1039 1040 1042 1044 1045 1046 1047 1048 1049 1050 1051 1052 1054 1122 1125 1127 1133 1135 1136 1150 1152 1154 1155 1156 1157 1158 1161 1165 1167 1168 1169 1171 1172 1175 1176 1179 1180 1181 1182 1184 1185 1186 1192 1194 1195 1196 1197 1198 1199 1200 1201 1204 1206 1207 1208 1209 1211 1212 1213 1215 1216 1217 1218 1220 1221 1222 1223 1224 1225 1370 1373 1375 1380 1462 1476 1477 1478 1479 1480 1481 1482 1483 1484 1485 1486 1487 1488 1489 1490 1491 1492 1493 1494 1495 1496 1497 1498 1499 1500 1501 1502 1503 1504 1505 1506 1507 1508 1509 1510 1511 1512 1513 1514 1515 1516 1517 1518 1519 1520 1521 1522 1523 1524 1525 1526 1530 1532 1533 1534 1535 1537 1538 1539 1540 1541 1543 1544 1546 1547 1548 1549 1550 1551 1552 1554 1555 1605 1706 1707 1708 1709 1710 1711 1712 1713 1714 1715 1716 1717 1718 1719 1720 1721 1722 1723 1724 1725 1726 1727 1728 1729 1730 1731 1732 1733 1734 1735 1736 1737 1738 1739 1740 1741 1742 1743 1744 1745 1746 1747 1748 1749 1750 1751 1752 1753 1756 1757 1759 1760 1762 1763 1764 1765 1766 1767 1768 1769 1770 1771 1773 1774 1777 1779 1781 1782 1783 1788 1789 1791 1792 1793 1794 1796 1797 1798 1882 1940 1943 1944 1945 1946 1947 1948 1949 1950 1951 1952 1953 1954 1955 1956 1957 1958 1959 1960 1961 1962 1963 1964 1965 1966 1967 1968 1969 1970 1971 1972 1973 1974 1975 1976 1977 1978 1979 1980 1981 1982 1983 1984 1985 1986 1987 1988 1989 1990 1991 1992 1993 1994 1995 1996 1997 1998 1999 2000 2001 2002 2003 2004 2005 2006 2007 2008 2009 2010 2011 2012 2013 2014 2015 2016 2017 2018 2019 2020 2021 2022 2023 2024 2025 2026 2027 2028 2029 2030 2031 2032 2033 2034 2035 2036 2037 2038 2039 2040 2041 2042 2043 2044 2045 2046 2047 2048 2049 2050 2052 2053 2054 2055 2057 2058 2059 2060 2061 2062 2063 2064 2065 2067 2068 2069 2070 2071 2072 2073 2074 2075 2076 2077 2078 2079 2080 2081 2082 2083 2084 2085 2086 2087 2088 2091 2092 2093 2095 2096 2099 2100 2102 2103 2104 2105 2107 2149 2163 2164 2165 2166 2167 2168 2169 2170 2171 2172 2173 2174 2175 2176 2177 2178 2179 2180 2181 2182 2183 2184 2185 2186 2187 2188 2189 2190 2191 2192 2193 2194 2195 2196 2197 2198 2199 2200 2201 2202 2203 2204 2205 2206 2207 2208 2209 2210 2211 2212 2215 2216 2217 2218 2219 2220 2221 2222 2223 2224 2225 2226 2227 2228 2229 2230 2231 2232 2233 2234 2235 2236 2237 2238 2239 2240 2241 2242 2279 2280 2282 2283
 11306: 12 353 2106
 11307: 12 266 267 268 269 270 271 272 273 274 275 276 277 278 279 280 281 282 283 284 285 286 287 288 289 290 291 292 293 294 295 296 297 298 299 300 301 302 303 304 306 307 309 315 335 353 2106
 11308: 12 266 267 268 269 270 271 272 273 274 275 276 277 278 279 280 281 282 283 284 285 286 287 288 289 290 291 292 293 294 295 296 297 298 299 300 301 302 303 304 306 307 309 315 335 353 1226 1227 1228 1229 1230 1231 1232 1233 1234 1235 1236 1237 1238 1239 1240 1241 1242 1243 1244 1245 1246 1247 1248 1249 1250 1251 1252 1253 1254 1255 1256 1257 1258 1259 1260 1261 1262 1263 1264 1265 1266 1267 1268 1269 1270 1271 1272 1273 1274 1275 1276 1277 1278 1279 1280 1281 1282 1283 1284 1285 1286 1287 1288 1289 1290 1291 1292 1293 1294 1295 1296 1297 1298 1299 1300 1301 2106
 11309: 12 266 267 268 269 270 271 272 273 274 275 276 277 278 279 280 281 282 283 284 285 286 287 288 289 290 291 292 293 294 295 296 297 298 299 300 301 302 303 304 305 306 307 309 311 313 315 316 317 318 319 320 321 322 323 324 325 326 328 329 331 332 333 334 335 336 337 338 339 340 341 342 343 344 345 346 347 348 349 350 351 352 353 354 355 356 357 358 1226 1227 1228 1229 1230 1231 1232 1233 1234 1235 1236 1237 1238 1239 1240 1241 1242 1243 1244 1245 1246 1247 1248 1249 1250 1251 1252 1253 1254 1255 1256 1257 1258 1259 1260 1261 1262 1263 1264 1265 1266 1267 1268 1269 1270 1271 1272 1273 1274 1275 1276 1277 1278 1279 1280 1281 1282 1283 1284 1285 1286 1287 1288 1289 1290 1291 1292 1293 1294 1295 1296 1297 1298 1299 1300 1301 2106
 11310: 12 266 267 268 269 270 271 272 273 274 275 276 277 278 279 280 281 282 283 284 285 286 287 288 289 290 291 292 293 294 295 296 297 298 299 300 301 302 303 304 305 306 307 309 311 313 315 316 317 318 319 320 321 322 323 324 325 326 328 329 331 332 333 334 335 336 337 338 339 340 341 342 343 344 345 346 347 348 349 350 351 352 353 354 355 356 357 358 520 522 1226 1227 1228 1229 1230 1231 1232 1233 1234 1235 1236 1237 1238 1239 1240 1241 1242 1243 1244 1245 1246 1247 1248 1249 1250 1251 1252 1253 1254 1255 1256 1257 1258 1259 1260 1261 1262 1263 1264 1265 1266 1267 1268 1269 1270 1271 1272 1273 1274 1275 1276 1277 1278 1279 1280 1281 1282 1283 1284 1285 1286 1287 1288 1289 1290 1291 1292 1293 1294 1295 1296 1297 1298 1299 1300 1301 2106
 11311: 15 1586 1592
 11312: 15 1377 1556 1557 1558 1559 1560 1561 1562 1563 1564 1565 1566 1567 1568 1569 1570 1571 1572 1573 1574 1575 1576 1577 1578 1579 1580 1581 1582 1583 1584 1585 1586 1587 1589 1590 1591 1592 1593 1595 1597 1600 1601 1604 1607 1612 1613 1615 2281
 11313: 15 1588 1596 1598 1599 1603 1606
 11314: 12 266 267 268 269 270 271 272 273 274 275 276 277 278 279 280 281 282 283 284 285 286 287 288 289 290 291 292 293 294 295 296 297 298 299 300 301 302 303 304 305 306 307 309 311 313 315 316 317 318 319 320 321 322 323 324 325 326 328 329 330 331 332 333 334 335 336 337 338 339 340 341 342 343 344 345 346 347 348 349 350 351 352 353 354 355 356 357 358 520 522 1226 1227 1228 1229 1230 1231 1232 1233 1234 1235 1236 1237 1238 1239 1240 1241 1242 1243 1244 1245 1246 1247 1248 1249 1250 1251 1252 1253 1254 1255 1256 1257 1258 1259 1260 1261 1262 1263 1264 1265 1266 1267 1268 1269 1270 1271 1272 1273 1274 1275 1276 1277 1278 1279 1280 1281 1282 1283 1284 1285 1286 1287 1288 1289 1290 1291 1292 1293 1294 1295 1296 1297 1298 1299 1300 1301 1302 1303 1304 1305 1306 1307 1308 1309 1310 1311 1312 1313 1314 1315 1316 1317 1318 1319 1320 1321 1322 1323 1324 1325 1326 1327 1328 1329 1330 1331 1332 1333 1334 1335 1336 1337 1338 1339 1340 1341 1342 1343 1344 1345 1346 1347 1348 1349 1350 1351 1352 1353 1354 1355 1356 1357 1358 1359 1360 1361 1362 1363 1364 1365 1366 1367 1368 1369 1371 1372 1374 1376 1377 1378 1379 1382 1384 1385 1386 1387 1388 1389 1390 1556 1557 1558 1559 1560 1561 1562 1563 1564 1565 1566 1567 1568 1569 1570 1571 1572 1573 1574 1575 1576 1577 1578 1579 1580 1581 1582 1583 1584 1585 1586 1587 1588 1589 1590 1591 1592 1593 1594 1595 1596 1597 1598 1599 1600 1601 1602 1603 1604 1606 1607 1612 1613 1615 2106 2108 2109 2110 2111 2112 2113 2114 2115 2116 2117 2118 2119 2120 2121 2122 2123 2124 2125 2126 2127 2128 2129 2130 2131 2132 2133 2134 2135 2136 2137 2138 2139 2140 2141 2142 2143 2144 2145 2146 2147 2148 2151 2152 2153 2154 2155 2156 2157 2159 2160 2161 2243 2244 2245 2246 2247 2248 2249 2250 2251 2252 2253 2254 2255 2256 2257 2258 2259 2260 2261 2262 2263 2264 2265 2266 2267 2268 2269 2270 2271 2272 2273 2274 2275 2276 2277 2278 2281
 11315: 12 1055 1056 1057 1058 1061 1062 1063 1064 1065 1066 1067 1068 1069 1070 1071 1072 1073 1074 1075 1076 1078 1080 1081 1082 1083 1084 1085 1086 1088 1089 1090 1091 1092 1094 1098 1101 1110 1115
 11316: 30 482 483 486 488 489 490 491 493 496 502 512 615 616 618 619 620 622 623 625 631 665 1114
 11317: 12 1809 1815 1818 1849
 11318: 12 1800 1801 1807 1809 1811 1812 1815 1817 1818 1820 1821 1822 1823 1826 1833 1835 1840 1849 1870 1875
 11319: 17 1800 1801 1802 1803 1807 1809 1810 1811 1812 1813 1815 1817 1818 1820 1821 1822 1823 1826 1833 1835 1840 1849 1870 1875
 11320: 17 1800 1801 1802 1803 1804 1805 1806 1807 1809 1810 1811 1812 1813 1815 1817 1818 1819 1820 1821 1822 1823 1826 1833 1835 1836 1840 1849 1870 1875
 11321: 17 1816 1825 1827
 11322: 12 1170 1189 1381
 11323: 12 431 661 1170 1189 1381 1799 1800 1801 1802 1803 1804 1805 1806 1807 1808 1809 1810 1811 1812 1813 1814 1815 1816 1817 1818 1819 1820 1821 1822 1823 1824 1825 1826 1827 1828 1829 1830 1831 1832 1833 1834 1835 1836 1837 1838 1839 1840 1841 1842 1843 1844 1845 1846 1847 1848 1849 1850 1851 1852 1853 1854 1855 1856 1857 1858 1859 1860 1861 1862 1863 1864 1865 1866 1867 1868 1869 1870 1871 1872 1873 1874 1875 1876 1877 1878 1879 1880 1881 1883 1885 2162
 11324: 12 431 661 1170 1189 1381 1542 1799 1800 1801 1802 1803 1804 1805 1806 1807 1808 1809 1810 1811 1812 1813 1814 1815 1816 1817 1818 1819 1820 1821 1822 1823 1824 1825 1826 1827 1828 1829 1830 1831 1832 1833 1834 1835 1836 1837 1838 1839 1840 1841 1842 1843 1844 1845 1846 1847 1848 1849 1850 1851 1852 1853 1854 1855 1856 1857 1858 1859 1860 1861 1862 1863 1864 1865 1866 1867 1868 1869 1870 1871 1872 1873 1874 1875 1876 1877 1878 1879 1880 1881 1883 1885 2162
 11325: 12 1166 1177 1527 1536
 11326: 12 1139 1140 1141 1142 1143 1144 1145 1146 1147 1148 1149 1151 1153 1166 1177 1178 1190 1191 1527 1536
 11327: 12 1139 1140 1141 1142 1143 1144 1145 1146 1147 1148 1149 1151 1153 1166 1173 1177 1178 1183 1190 1191 1219 1527 1536
 11328: 12 1139 1140 1141 1142 1143 1144 1145 1146 1147 1148 1149 1151 1153 1159 1166 1173 1177 1178 1183 1190 1191 1219 1527 1536
 11329: 12 1638 1664 1666
 11330: 12 1616 1619 1627 1628 1635 1636 1638 1651 1652 1664 1666
 11331: 19 1646 1653 1661 1665
 11332: 12 1637 1646 1649 1653 1654 1659 1661 1665
 11333: 21 1644 1650 1669
 11334: 19 1886 1887 1888 1889 1890 1891 1892 1893 1894 1895 1896 1897 1898 1899 1900 1901 1902 1903 1904 1905 1906 1907 1908 1909 1910 1911 1912 1913 1914 1915 1916 1917 1918 1919 1920 1921 1922 1923 1924 1925 1926 1927 1928 1929 1930 1931 1933 1934 1935 1936 1937 1938 1941 1942
 11335: 12 231 250
 11336: 12 231 237 240 250 255 259
 11337: 12 231 237 240 250 252 253 255 259 263
 11338: 2 179 180 181 182 183 184 185 186 187 188 189 190 191 192 193 194 195 196 197 198 199 200 201 202 203 204 205 206 207 208 209 210 211 212 213 214 215 216 217 218 219 220 221 222 225 226 227 228 231 232 233 235 236 237 238 239 240 241 242 243 244 245 246 247 248 249 250 252 253 254 255 257 258 259 261 262 263 264 265 531 532 533 534 535 536 537 538 539 540 541 542 543 544 545 546 547 548 549 550 551 552 553 554 555 556 557 558 559 560 561 562 563 564 565 566 567 568 569 570 571 572 573 574 577 578 934 963 967 1193 1210 1545 1609 1614 1776 1786 1790
 11339: 34 92 93 94 95 96 97 101 102 103 105 106 107 108 110 112 113 115 116 117 118 119 120 123 125 129 130 134
 11340: 12 98 104 109
 11341: 2 2130 2137
 11342: 21 939 1026 1028 1038 2100 2105
 11343: 2 8 16 17 18 43 46 51 63 65 70 87 136 137 139 140 143 144 150 151 156 165 171 176 424 425 426 427 776 1005 1006 1009 1011 1012 1013 1014 1017 1018 1019 1029 1030 1034 1049 1154 1181 1520 1767
 11344: 9 1505 1516 1550
 11345: 8 1505 1507 1516 1550
 11346: 8 1505 1507 1508 1516 1550
 11347: 8 1505 1507 1508 1515 1516 1517 1521 1532 1550 1551
 11348: 8 1505 1507 1508 1515 1516 1517 1521 1524 1532 1550 1551
 11349: 7 1032 1037 1380 1552
 11350: 8 30 49 79 417 497 500 505 508 733 737 742 747 836 840 1032 1037 1380 1544 1552 2149
 11351: 8 30 49 55 75 79 417 497 500 505 508 733 737 742 747 836 840 1032 1037 1380 1544 1552 2149
 11352: 8 30 49 55 75 79 417 497 500 505 508 733 737 742 747 771 836 840 1032 1035 1037 1051 1380 1544 1548 1552 2149
 11353: 21 1706 1708 1716 1717
 11354: 14 1706 1708 1713 1714 1716 1717 1726 1730
 11355: 15 395 854 869 1023 1031 1040 1044 1152 1375 1525 1537 1882
 11356: 27 395 854 869 1023 1031 1040 1044 1152 1176 1375 1525 1537 1882
 11357: 8 1943 1944 1945 1946 1947 1948 1949 1950 1951 1952 1953 1954 1955 1956 1957 1958 1959 1960 1961 1962 1963 1964 1965 1966 1967 1968 1969 1970 1971 1972 1973 1974 1975 1976 1977 1978 1979 1980 1981 1982 1983 1984 1985 1986 1987 1989 1993 1994 1998 1999 2000 2003 2005 2006 2008 2016
 11358: 13 1988 1990 1991 1992 1995 1996 1997 2001 2002 2004 2007 2009 2011 2012 2013 2014 2015 2017 2018 2020 2021 2022
 11359: 1 395 854 869 1023 1031 1040 1044 1152 1176 1375 1525 1537 1882 1943 1944 1945 1946 1947 1948 1949 1950 1951 1952 1953 1954 1955 1956 1957 1958 1959 1960 1961 1962 1963 1964 1965 1966 1967 1968 1969 1970 1971 1972 1973 1974 1975 1976 1977 1978 1979 1980 1981 1982 1983 1984 1985 1986 1987 1988 1989 1990 1991 1992 1993 1994 1995 1996 1997 1998 1999 2000 2001 2002 2003 2004 2005 2006 2007 2008 2009 2010 2011 2012 2013 2014 2015 2016 2017 2018 2019 2020 2021 2022
 11360: 10 69 314 395 576 783 854 869 1023 1031 1040 1044 1152 1161 1172 1176 1375 1525 1537 1706 1707 1708 1709 1710 1711 1712 1713 1714 1715 1716 1717 1718 1719 1720 1721 1722 1723 1724 1725 1726 1727 1728 1729 1730 1731 1732 1733 1734 1735 1736 1737 1738 1739 1740 1741 1742 1743 1744 1745 1746 1747 1748 1749 1750 1751 1752 1753 1756 1757 1762 1765 1766 1770 1771 1773 1774 1777 1781 1782 1783 1789 1791 1794 1796 1797 1798 1882 1943 1944 1945 1946 1947 1948 1949 1950 1951 1952 1953 1954 1955 1956 1957 1958 1959 1960 1961 1962 1963 1964 1965 1966 1967 1968 1969 1970 1971 1972 1973 1974 1975 1976 1977 1978 1979 1980 1981 1982 1983 1984 1985 1986 1987 1988 1989 1990 1991 1992 1993 1994 1995 1996 1997 1998 1999 2000 2001 2002 2003 2004 2005 2006 2007 2008 2009 2010 2011 2012 2013 2014 2015 2016 2017 2018 2019 2020 2021 2022 2102 2107 2283
 11361: 15 30 49 55 69 75 79 314 395 417 497 499 500 501 503 505 508 509 526 576 627 630 634 635 636 637 638 639 641 642 644 645 650 660 733 737 742 747 771 783 836 840 843 846 854 869 870 953 956 958 968 969 970 971 972 973 974 975 976 977 978 979 980 981 982 983 984 985 986 987 988 989 990 991 992 993 994 995 996 997 998 999 1000 1001 1002 1003 1004 1007 1008 1010 1021 1023 1025 1031 1032 1035 1037 1039 1040 1044 1047 1051 1152 1161 1167 1172 1176 1192 1198 1375 1380 1525 1537 1544 1548 1552 1554 1706 1707 1708 1709 1710 1711 1712 1713 1714 1715 1716 1717 1718 1719 1720 1721 1722 1723 1724 1725 1726 1727 1728 1729 1730 1731 1732 1733 1734 1735 1736 1737 1738 1739 1740 1741 1742 1743 1744 1745 1746 1747 1748 1749 1750 1751 1752 1753 1756 1757 1762 1765 1766 1770 1771 1773 1774 1777 1781 1782 1783 1789 1791 1794 1796 1797 1798 1882 1943 1944 1945 1946 1947 1948 1949 1950 1951 1952 1953 1954 1955 1956 1957 1958 1959 1960 1961 1962 1963 1964 1965 1966 1967 1968 1969 1970 1971 1972 1973 1974 1975 1976 1977 1978 1979 1980 1981 1982 1983 1984 1985 1986 1987 1988 1989 1990 1991 1992 1993 1994 1995 1996 1997 1998 1999 2000 2001 2002 2003 2004 2005 2006 2007 2008 2009 2010 2011 2012 2013 2014 2015 2016 2017 2018 2019 2020 2021 2022 2102 2107 2149 2163 2215 2216 2217 2218 2219 2220 2221 2222 2223 2224 2225 2226 2227 2228 2229 2230 2231 2232 2233 2234 2235 2236 2237 2238 2239 2240 2241 2242 2280 2283
 11362: 8 2042 2046 2069
 11363: 8 2042 2046 2052 2054 2069 2083
 11364: 8 2025 2026 2030 2032 2042 2046 2049 2052 2054 2064 2069 2082 2083 2282
 11365: 8 2025 2026 2030 2032 2038 2042 2043 2046 2048 2049 2050 2052 2054 2064 2069 2082 2083 2282
 11366: 8 2025 2026 2028 2029 2030 2031 2032 2033 2034 2037 2038 2040 2042 2043 2044 2046 2047 2048 2049 2050 2052 2053 2054 2055 2058 2059 2064 2069 2073 2082 2083 2282
 11367: 9 138 148 167 1169
 11368: 8 10 23 48 59 81 86 88 90 147 435 436 520 522 523 735 751 753 768 770 849 863 864 865 867 872 873 927 928 929 930 932 940 950 951 1530 1533
 11369: 8 278 279 285 335
 11370: 8 277 278 279 285 289 290 335
 11371: 8 266 267 268 269 270 271 272 273 274 275 276 277 278 279 280 281 282 283 285 286 287 288 289 290 291 292 293 294 295 296 299 300 301 302 303 304 306 307 309 335
 11372: 13 1286 1288 1290 1298 1300
 11373: 8 2184 2186 2188 2189 2191 2192 2195
 11374: 8 0 2 6 26 28 29 31 34 35 42 50 76 91 92 93 94 95 96 97 98 99 100 101 102 103 104 105 106 107 108 109 110 111 112 113 114 115 116 117 118 119 120 121 122 123 124 125 126 127 128 129 130 131 132 133 134 142 152 153 154 155 157 158 160 161 164 166 170 179 180 181 182 183 184 185 186 187 188 189 190 191 192 193 194 195 196 197 198 199 200 201 202 203 204 205 206 207 208 209 210 211 212 213 214 215 216 217 218 219 220 221 222 223 224 225 226 227 228 229 230 231 232 233 234 235 236 237 238 239 240 241 242 243 244 245 246 247 248 249 250 251 252 253 254 255 256 257 258 259 260 261 262 263 264 265 327 359 360 361 362 363 364 365 366 367 368 369 370 371 372 373 374 375 376 377 378 379 380 381 382 383 384 385 386 387 388 389 390 391 392 393 394 396 397 398 399 400 401 402 403 404 405 406 407 408 409 410 411 412 413 414 415 416 418 420 421 423 428 429 430 431 432 433 437 438 439 440 441 442 443 444 445 446 447 448 449 450 451 452 453 454 455 456 457 458 459 460 461 462 463 464 465 466 467 468 469 470 471 472 473 474 475 476 477 478 479 480 481 482 483 484 485 486 487 488 489 490 491 493 494 496 498 502 504 506 507 510 511 512 513 514 515 516 518 519 521 524 525 527 528 529 530 531 532 533 534 535 536 537 538 539 540 541 542 543 544 545 546 547 548 549 550 551 552 553 554 555 556 557 558 559 560 561 562 563 564 565 566 567 568 569 570 571 572 573 574 575 577 578 579 580 581 582 583 584 585 586 587 588 589 590 591 592 593 594 595 596 597 598 599 600 601 602 603 604 605 606 607 608 609 610 611 612 613 614 615 616 617 618 619 620 621 622 623 624 625 626 628 629 631 632 633 640 643 646 647 648 649 651 652 653 654 655 656 657 658 659 661 662 663 664 665 666 667 713 714 715 717 726 728 731 745 746 748 749 750 755 756 757 758 759 760 761 762 763 764 765 766 767 769 772 773 774 777 779 781 784 786 787 788 789 790 791 792 793 794 795 796 797 798 799 800 801 802 803 804 805 806 807 808 809 810 811 812 813 814 815 816 817 818 819 820 821 822 823 824 825 826 827 828 829 830 831 832 833 834 835 838 839 841 842 845 847 848 850 851 857 859 860 868 874 876 878 879 880 881 882 883 884 885 886 887 888 889 890 891 892 893 894 895 896 897 898 899 900 901 902 903 904 905 906 907 908 909 910 911 912 913 914 915 916 917 918 919 920 921 922 923 924 926 931 933 934 935 936 937 942 944 945 946 947 948 949 952 955 957 959 961 962 963 964 965 966 967 1022 1033 1041 1043 1053 1055 1056 1057 1058 1059 1060 1061 1062 1063 1064 1065 1066 1067 1068 1069 1070 1071 1072 1073 1074 1075 1076 1077 1078 1079 1080 1081 1082 1083 1084 1085 1086 1087 1088 1089 1090 1091 1092 1093 1094 1095 1096 1097 1098 1099 1100 1101 1102 1103 1104 1105 1106 1107 1108 1109 1110 1111 1112 1113 1114 1115 1116 1117 1118 1119 1120 1121 1123 1124 1126 1128 1129 1130 1131 1132 1134 1137 1138 1139 1140 1141 1142 1143 1144 1145 1146 1147 1148 1149 1150 1151 1153 1156 1157 1158 1159 1160 1162 1163 1164 1166 1170 1173 1174 1177 1178 1182 1183 1187 1188 1189 1190 1191 1193 1202 1203 1205 1210 1214 1219 1381 1383 1391 1392 1393 1394 1395 1396 1397 1398 1399 1400 1401 1402 1403 1404 1405 1406 1407 1408 1409 1410 1411 1412 1413 1414 1415 1416 1417 1418 1419 1420 1421 1422 1423 1424 1425 1426 1427 1428 1429 1430 1431 1432 1433 1434 1435 1436 1437 1438 1439 1440 1441 1442 1443 1444 1445 1446 1447 1448 1449 1450 1451 1452 1453 1454 1455 1456 1457 1458 1459 1460 1461 1463 1464 1465 1466 1467 1469 1472 1473 1474 1475 1527 1528 1529 1531 1536 1542 1545 1553 1608 1609 1610 1611 1614 1616 1617 1618 1619 1620 1621 1622 1623 1624 1625 1626 1627 1628 1629 1630 1631 1632 1633 1634 1635 1636 1637 1638 1639 1640 1641 1642 1643 1644 1645 1646 1647 1648 1649 1650 1651 1652 1653 1654 1655 1656 1657 1658 1659 1660 1661 1662 1663 1664 1665 1666 1667 1668 1669 1670 1671 1672 1673 1674 1675 1676 1677 1678 1679 1680 1681 1682 1683 1684 1685 1686 1687 1688 1689 1690 1691 1692 1693 1694 1695 1696 1697 1698 1699 1700 1701 1702 1703 1704 1705 1754 1755 1758 1761 1772 1775 1776 1778 1780 1784 1785 1786 1787 1790 1795 1799 1800 1801 1802 1803 1804 1805 1806 1807 1808 1809 1810 1811 1812 1813 1814 1815 1816 1817 1818 1819 1820 1821 1822 1823 1824 1825 1826 1827 1828 1829 1830 1831 1832 1833 1834 1835 1836 1837 1838 1839 1840 1841 1842 1843 1844 1845 1846 1847 1848 1849 1850 1851 1852 1853 1854 1855 1856 1857 1858 1859 1860 1861 1862 1863 1864 1865 1866 1867 1868 1869 1870 1871 1872 1873 1874 1875 1876 1877 1878 1879 1880 1881 1883 1884 1885 1886 1887 1888 1889 1890 1891 1892 1893 1894 1895 1896 1897 1898 1899 1900 1901 1902 1903 1904 1905 1906 1907 1908 1909 1910 1911 1912 1913 1914 1915 1916 1917 1918 1919 1920 1921 1922 1923 1924 1925 1926 1927 1928 1929 1930 1931 1932 1933 1934 1935 1936 1937 1938 1939 1941 1942 2051 2056 2066 2089 2090 2094 2097 2098 2101 2150 2158 2162 2213 2214
 11375: 9 28 31 34 35 42 76 142 152 153 155 157 158 160 161 166 170 416 418 430 437 504 513 525 527 530 717 726 745 746 748 755 756 757 758 759 760 761 762 763 764 765 766 767 769 772 773 777 779 781 784 878 879 880 881 882 883 884 885 886 887 888 889 890 891 892 893 894 895 896 897 898 899 900 901 902 903 904 905 906 907 908 909 910 911 912 913 914 915 916 917 918 919 920 922 923 924 942 945 961 1022 1150 1156 1157 1158 1182
 11376: 34 591 600 607 611 1611
 11377: 8 1820 1823 1875
 11378: 8 1800 1801 1807 1811 1812 1817 1820 1821 1822 1823 1826 1833 1870 1875
 11379: 8 1800 1801 1807 1809 1811 1812 1817 1818 1820 1821 1822 1823 1826 1833 1849 1870 1875
 11380: 8 1806 1835 1840
 11381: 8 1804 1805 1806 1819 1835 1836 1840
 11382: 8 1804 1805 1806 1808 1819 1835 1836 1840
 11383: 23 1815 1825
 11384: 8 1804 1805 1806 1808 1815 1816 1819 1825 1827 1835 1836 1840
 11385: 8 1802 1803 1804 1805 1806 1808 1810 1813 1815 1816 1819 1825 1827 1835 1836 1840
 11386: 8 786 787 788 789 790 791 792 793 794 796 797 798 799 801 802 803 806 811 813 815 816 817 822
 11387: 8 786 787 788 789 790 791 792 793 794 795 796 797 798 799 800 801 802 803 805 806 811 812 813 815 816 817 822
 11388: 8 819 820 826
 11389: 30 1164 1202 1608
 11390: 13 511 514 521 524 529 713 714 715 728 842 876 944 946 949 952 957 1033 1053 1130 1162 1884
 11391: 12 511 514 521 524 529 713 714 715 728 842 876 944 946 949 952 957 1033 1053 1130 1160 1162 1884
 11392: 8 0 91 92 93 94 95 96 97 98 99 100 101 102 103 104 105 106 107 108 109 110 111 112 113 114 115 116 117 118 119 120 121 122 123 124 125 126 127 128 129 130 131 132 133 134 154 164 179 180 181 182 183 184 185 186 187 188 189 190 191 192 193 194 195 196 197 198 199 200 201 202 203 204 205 206 207 208 209 210 211 212 213 214 215 216 217 218 219 220 221 222 223 224 225 226 227 228 229 230 231 232 233 234 235 236 237 238 239 240 241 242 243 244 245 246 247 248 249 250 252 253 254 255 256 257 258 259 260 261 262 263 264 265 327 420 421 531 532 533 534 535 536 537 538 539 540 541 542 543 544 545 546 547 548 549 550 551 552 553 554 555 556 557 558 559 560 561 562 563 564 565 566 567 568 569 570 571 572 573 574 575 577 578 838 841 847 848 850 851 868 921 934 936 955 962 963 964 967 1188 1193 1210 1383 1391 1392 1393 1394 1395 1396 1397 1398 1399 1400 1401 1402 1403 1404 1405 1406 1407 1408 1409 1410 1411 1412 1413 1414 1415 1416 1417 1418 1419 1420 1421 1422 1423 1424 1425 1426 1427 1428 1429 1430 1431 1432 1433 1434 1435 1436 1438 1439 1440 1441 1442 1443 1445 1446 1447 1449 1450 1451 1452 1453 1454 1456 1458 1465 1467 1469 1472 1473 1474 1475 1545 1553 1609 1614 1616 1617 1618 1619 1620 1621 1622 1623 1624 1625 1626 1627 1628 1629 1630 1631 1632 1633 1634 1635 1636 1637 1638 1639 1640 1641 1642 1643 1644 1645 1646 1647 1648 1649 1650 1651 1652 1653 1654 1655 1656 1657 1658 1659 1660 1661 1662 1663 1664 1665 1666 1667 1668 1669 1670 1671 1672 1673 1674 1675 1676 1677 1678 1679 1680 1681 1682 1683 1684 1685 1686 1687 1688 1689 1690 1691 1692 1693 1694 1695 1696 1697 1698 1699 1700 1701 1702 1703 1704 1705 1754 1775 1776 1780 1784 1785 1786 1787 1790 1795 1886 1887 1888 1889 1890 1891 1892 1893 1894 1895 1896 1897 1898 1899 1900 1901 1902 1903 1904 1905 1906 1907 1908 1909 1910 1911 1912 1913 1914 1915 1916 1917 1918 1919 1920 1921 1922 1923 1924 1925 1926 1927 1928 1929 1930 1931 1932 1933 1934 1935 1936 1937 1938 1941 1942 2051 2056 2066 2089 2090 2097 2098 2101 2150 2214
 11393: 9 181 184 186 189 190 194 201 205 206 207 214 215
 11394: 9 531 532 540 550 551 560
 11395: 7 0 91 92 93 94 95 96 97 98 99 100 101 102 103 104 105 106 107 108 109 110 111 112 113 114 115 116 117 118 119 120 121 122 123 124 125 126 127 128 129 130 131 132 133 134 154 164 1553 1776 1786 1790
 11396: 22 92 93 95 96 97 106 112 113 116 118 125
 11397: 38 92 93 94 95 96 97 98 99 101 102 103 104 105 106 107 108 109 110 112 113 115 116 117 118 119 120 123 125 129 130 134
 11398: 44 91 92 93 94 95 96 97 98 99 100 101 102 103 104 105 106 107 108 109 110 112 113 115 116 117 118 119 120 123 125 129 130 134
 11399: 10 154 1776 1786 1790
 11400: 10 131 133 154 1776 1786 1790
 11401: 12 91 92 93 94 95 96 97 98 99 100 101 102 103 104 105 106 107 108 109 110 111 112 113 114 115 116 117 118 119 120 121 122 123 124 125 126 127 128 129 130 131 133 134 154 1776 1786 1790
 11402: 1 969 970 971 972 973 974 975 976 977 978 979 980 981 982 983 984 985 986 987 988 989 990 991 992 993 995 996 997 998 999 1000 1001 1002 1003 1004 1007 1008 1010 1021 1025 1047
 11403: 2 327 575 921 1391 1392 1393 1394 1395 1396 1397 1398 1399 1400 1401 1402 1403 1404 1405 1406 1407 1408 1409 1410 1411 1412 1413 1414 1415 1416 1417 1418 1419 1420 1421 1422 1423 1424 1425 1426 1427 1428 1429 1430 1431 1432 1433 1434 1435 1436 1438 1439 1440 1441 1442 1443 1445 1446 1447 1449 1450 1451 1452 1453 1456 1458 1465 1467 1469 1472 1473 1474 1475 1616 1617 1618 1619 1620 1621 1622 1623 1624 1625 1626 1627 1628 1629 1630 1631 1632 1633 1634 1635 1636 1637 1638 1639 1640 1641 1642 1643 1644 1645 1646 1647 1648 1649 1650 1651 1652 1653 1654 1655 1656 1657 1658 1659 1660 1661 1662 1663 1664 1665 1666 1667 1668 1669 1670 1671 1672 1673 1674 1675 1676 1677 1678 1679 1680 1681 1682 1683 1684 1685 1686 1687 1688 1689 1690 1691 1692 1693 1694 1695 1696 1697 1698 1699 1700 1701 1702 1703 1704 1705 1775 1784 1886 1887 1888 1889 1890 1891 1892 1893 1894 1895 1896 1897 1898 1899 1900 1901 1902 1903 1904 1905 1906 1907 1908 1909 1910 1911 1912 1913 1914 1915 1916 1917 1918 1919 1920 1921 1922 1923 1924 1925 1926 1927 1928 1929 1930 1931 1932 1933 1934 1935 1936 1937 1938 1941 1942 2051 2056 2066 2089 2090 2097 2098 2101 2214
 11404: 3 1381 1527
 11405: 4 1437 1444 1448 1459 1461 1463 1466
 11406: 1 46 58 63 73 135 138 141 146 148 167 172 175 176 310 725 837 852 853 1034 1050 1155 1169 1541 1760 1768 2279
 11407: 4 1487 1492 1499 1540
 11408: 8 1482 1485 1487 1488 1492 1499 1512 1539 1540
 11409: 16 1482 1485 1487 1488 1492 1499 1510 1512 1539 1540
 11410: 10 2219 2222 2225 2231 2237 2238 2239 2240 2241 2242
 11411: 39 2215 2216 2219 2221 2222 2224 2225 2226 2227 2228 2230 2231 2233 2237 2238 2239 2240 2241 2242
 11412: 25 2215 2216 2218 2219 2220 2221 2222 2223 2224 2225 2226 2227 2228 2230 2231 2232 2233 2236 2237 2238 2239 2240 2241 2242
 11413: 4 1727 1728 1752
 11414: 4 1724 1727 1728 1752
 11415: 5 1723 1724 1727 1728 1752
 11416: 4 1172 1709 1712 1718 1720 1722 1723 1724 1727 1728 1734 1752
 11417: 9 1172 1706 1707 1708 1709 1710 1711 1712 1713 1714 1715 1716 1717 1718 1720 1722 1723 1724 1726 1727 1728 1730 1734 1752
 11418: 4 1729 1740
 11419: 4 1729 1737 1740
 11420: 4 1729 1735 1737 1740
 11421: 3 1172 1706 1707 1708 1709 1710 1711 1712 1713 1714 1715 1716 1717 1718 1720 1722 1723 1724 1726 1727 1728 1729 1730 1734 1735 1737 1740 1752
 11422: 4 1172 1706 1707 1708 1709 1710 1711 1712 1713 1714 1715 1716 1717 1718 1720 1722 1723 1724 1726 1727 1728 1729 1730 1734 1735 1737 1740 1749 1752
 11423: 4 1725 1744
 11424: 13 1946 1947 1949 1950 1951 1952 1953 1954 1955 1956 1957 1958 1959 1960 1962 1963 1966 1968 1969 1970 1971 1972 1973 1975 1976 1979 1980 1983 1985 1989 1999 2000 2005
 11425: 18 685 754
 11426: 18 685 704 708 754
 11427: 18 685 703 704 708 736 754
 11428: 18 671 678 685 703 704 708 736 754
 11429: 4 671 673 678 683 685 687 695 699 703 704 706 708 710 721 736 754
 11430: 62 680 686
 11431: 57 680 686 691 700
 11432: 4 668 669 670 671 672 673 674 675 676 677 678 679 680 681 682 683 684 685 686 687 688 689 690 691 692 693 694 695 696 697 698 699 700 701 702 703 704 705 706 707 708 709 710 711 721 734 736 744 754 1370 1535 1541
 11433: 4 45 668 669 670 671 672 673 674 675 676 677 678 679 680 681 682 683 684 685 686 687 688 689 690 691 692 693 694 695 696 697 698 699 700 701 702 703 704 705 706 707 708 709 710 711 721 734 736 744 754 1054 1165 1168 1194 1195 1196 1197 1199 1200 1201 1204 1206 1207 1208 1209 1211 1212 1213 1215 1216 1217 1218 1220 1221 1222 1223 1224 1225 1370 1535 1541 1555
 11434: 4 12 45 47 66 67 159 168 169 173 177 178 668 669 670 671 672 673 674 675 676 677 678 679 680 681 682 683 684 685 686 687 688 689 690 691 692 693 694 695 696 697 698 699 700 701 702 703 704 705 706 707 708 709 710 711 712 716 718 719 720 721 724 730 734 736 744 754 1016 1020 1024 1042 1054 1165 1168 1194 1195 1196 1197 1199 1200 1201 1204 1206 1207 1208 1209 1211 1212 1213 1215 1216 1217 1218 1220 1221 1222 1223 1224 1225 1370 1535 1541 1555
 11435: 4 12 20 33 37 45 46 47 58 61 63 66 67 73 85 89 135 138 141 146 148 159 167 168 169 172 173 175 176 177 178 310 495 517 668 669 670 671 672 673 674 675 676 677 678 679 680 681 682 683 684 685 686 687 688 689 690 691 692 693 694 695 696 697 698 699 700 701 702 703 704 705 706 707 708 709 710 711 712 716 718 719 720 721 724 725 730 734 736 744 754 837 852 853 866 954 1016 1020 1024 1027 1034 1036 1042 1045 1048 1050 1054 1155 1165 1168 1169 1194 1195 1196 1197 1199 1200 1201 1204 1206 1207 1208 1209 1211 1212 1213 1215 1216 1217 1218 1220 1221 1222 1223 1224 1225 1370 1520 1535 1541 1555 1760 1768
 11436: 3 8 12 16 17 18 20 33 37 43 45 46 47 51 58 61 63 65 66 67 70 73 85 87 89 135 136 137 138 139 140 141 143 144 146 148 150 151 156 159 165 167 168 169 171 172 173 175 176 177 178 310 424 425 426 427 495 517 668 669 670 671 672 673 674 675 676 677 678 679 680 681 682 683 684 685 686 687 688 689 690 691 692 693 694 695 696 697 698 699 700 701 702 703 704 705 706 707 708 709 710 711 712 716 718 719 720 721 724 725 730 734 736 744 754 776 837 852 853 866 954 1005 1006 1009 1011 1012 1013 1014 1016 1017 1018 1019 1020 1024 1027 1029 1030 1034 1036 1042 1045 1048 1049 1050 1054 1154 1155 1165 1168 1169 1181 1194 1195 1196 1197 1199 1200 1201 1204 1206 1207 1208 1209 1211 1212 1213 1215 1216 1217 1218 1220 1221 1222 1223 1224 1225 1370 1520 1535 1541 1555 1760 1767 1768
 11437: 5 8 12 16 17 18 20 33 37 43 45 46 47 51 58 61 63 65 66 67 70 73 85 87 89 135 136 137 138 139 140 141 143 144 146 148 150 151 156 159 165 167 168 169 171 172 173 175 176 177 178 310 424 425 426 427 495 517 668 669 670 671 672 673 674 675 676 677 678 679 680 681 682 683 684 685 686 687 688 689 690 691 692 693 694 695 696 697 698 699 700 701 702 703 704 705 706 707 708 709 710 711 712 716 718 719 720 721 724 725 730 734 736 744 754 776 837 852 853 866 954 1005 1006 1009 1011 1012 1013 1014 1016 1017 1018 1019 1020 1024 1027 1029 1030 1034 1036 1042 1045 1048 1049 1050 1054 1154 1155 1165 1168 1169 1181 1194 1195 1196 1197 1199 1200 1201 1204 1206 1207 1208 1209 1211 1212 1213 1215 1216 1217 1218 1220 1221 1222 1223 1224 1225 1370 1520 1535 1541 1555 1760 1767 1768 2279
 11438: 4 23 59 81 86 90 147 523 863 864 867 872 873 929 950 1530 1533
 11439: 17 339 343 356
 11440: 4 319 321 324 325 326 329 331 332 334 337 338 339 341 342 343 344 345 349 351 352 354 356 357 358
 11441: 4 319 321 324 325 326 329 331 332 334 337 338 339 341 342 343 344 345 346 349 351 352 354 356 357 358
 11442: 4 2071 2086
 11443: 4 2070 2071 2077 2086
 11444: 4 2070 2071 2075 2077 2086 2087
 11445: 4 2070 2071 2075 2077 2086 2087 2093
 11446: 4 2070 2071 2075 2077 2079 2086 2087 2093
 11447: 2 353 780 2067 2068 2070 2071 2072 2074 2075 2076 2077 2078 2079 2080 2081 2084 2085 2086 2087 2088 2091 2092 2093 2095 2096 2099 2104 2106
 11448: 7 2173 2207 2208 2209 2212
 11449: 48 2164 2165 2166 2167 2168 2169 2170 2171 2172 2173 2174 2176 2177 2178 2180 2181 2201 2204 2207 2208 2209 2212
 11450: 4 2175 2210
 11451: 4 1302 1306 1312 1313 1348
 11452: 4 1311 1321
 11453: 4 1307 1311 1321
 11454: 23 1095 1097
 11455: 8 1095 1097 1102 1106 1112
 11456: 5 1117 1128
 11457: 5 1103 1104 1117 1119 1128
 11458: 5 1100 1103 1104 1117 1119 1128
 11459: 5 1096 1100 1103 1104 1117 1119 1128
 11460: 6 483 486 488 489 493 502 615 618
 11461: 6 482 483 486 488 489 490 491 493 496 502 512 615 616 618 625 665
 11462: 31 482 483 486 488 489 490 491 493 496 502 512 615 616 618 619 620 621 622 623 625 626 629 631 665 1114 1123
 11463: 6 580 581 582 583 584 585 586 588 589 593 597 601
 11464: 14 579 580 581 582 583 584 585 586 587 588 589 590 593 594 595 597 601 602 603 606 609 610
 11465: 4 599 611
 11466: 4 599 607 611
 11467: 4 591 599 600 607 611 1611
 11468: 4 579 580 581 582 583 584 585 586 587 588 589 590 591 593 594 595 597 599 600 601 602 603 606 607 609 610 611 1611
 11469: 4 579 580 581 582 583 584 585 586 587 588 589 590 591 593 594 595 597 599 600 601 602 603 604 606 607 608 609 610 611 640 1611
 11470: 4 605 633
 11471: 17 1861 1871 1877
 11472: 60 2 6 26 29 511 514 521 524 529 713 714 715 728 842 876 944 946 949 952 957 1033 1130 1160 1187 2158
 11473: 13 2 6 26 29 511 514 521 524 529 713 714 715 728 842 876 944 946 949 952 957 1033 1130 1160 1187 1778 1939 2094 2158 2214
 11474: 4 1671 1673 1677 1678 1686 1692 1693 1696 1697 1698 1701 1705
 11475: 4 1671 1673 1676 1677 1678 1686 1692 1693 1696 1697 1698 1701 1705
 11476: 5 1672 1674 1680 1682 1684 1687 1690
 11477: 4 1671 1672 1673 1674 1676 1677 1678 1680 1682 1684 1686 1687 1690 1692 1693 1696 1697 1698 1701 1705
 11478: 4 1671 1672 1673 1674 1676 1677 1678 1680 1681 1682 1683 1684 1686 1687 1689 1690 1692 1693 1696 1697 1698 1701 1705
 11479: 4 1908 1914 1916 1923 1933 1941
 11480: 4 1886 1887 1889 1890 1891 1892 1893 1894 1896 1898 1899 1900 1901 1902 1904 1905 1907 1908 1910 1912 1914 1915 1916 1919 1921 1922 1923 1924 1925 1926 1927 1928 1930 1933 1934 1937 1941
 11481: 14 1886 1887 1889 1890 1891 1892 1893 1894 1895 1896 1897 1898 1899 1900 1901 1902 1904 1905 1907 1908 1909 1910 1912 1914 1915 1916 1919 1921 1922 1923 1924 1925 1926 1927 1928 1930 1933 1934 1937 1941
 11482: 5 221 232 242 249
 11483: 7 535 536 538 542 543 544 546 547 563
 11484: 1 775 785 875 1175 1179 1186 1549
 11485: 2 778 1171 1185
 11486: 8 1501 1506 1509 1511 1513 1514 1519 1522 1526 1538
 11487: 20 395 854 869 968 1176 1476 1477 1478 1479 1480 1481 1482 1483 1484 1485 1486 1487 1488 1489 1490 1491 1492 1493 1494 1495 1496 1497 1498 1499 1500 1501 1502 1503 1504 1505 1506 1507 1508 1509 1510 1511 1512 1513 1514 1515 1516 1517 1518 1519 1521 1522 1523 1524 1526 1532 1534 1538 1539 1540 1543 1547 1550 1551 1552 1882
 11488: 11 1 3 4 7 9 11 13 14 15 19 21 22 24 36 40 52 56 62 64 71 74 312 395 775 778 785 854 869 871 875 968 1122 1125 1127 1133 1135 1136 1171 1175 1176 1179 1185 1186 1476 1477 1478 1479 1480 1481 1482 1483 1484 1485 1486 1487 1488 1489 1490 1491 1492 1493 1494 1495 1496 1497 1498 1499 1500 1501 1502 1503 1504 1505 1506 1507 1508 1509 1510 1511 1512 1513 1514 1515 1516 1517 1518 1519 1521 1522 1523 1524 1526 1532 1534 1538 1539 1540 1543 1547 1549 1550 1551 1552 1779 1882 2103
 11489: 1 314 1765
 11490: 2 576 1782 2283
 11491: 32 1961 1975 1982
 11492: 27 2003 2008 2019
 11493: 37 314 576 782 783 1753 1765 1770 1773 1782 1943 1944 1945 1946 1947 1948 1949 1950 1951 1952 1953 1954 1955 1956 1957 1958 1959 1960 1961 1962 1963 1964 1965 1966 1967 1968 1969 1970 1971 1972 1973 1974 1975 1976 1977 1978 1979 1980 1981 1982 1983 1984 1985 1986 1987 1988 1989 1990 1991 1992 1993 1994 1995 1996 1997 1998 1999 2000 2001 2002 2003 2004 2005 2006 2007 2008 2009 2010 2011 2012 2013 2014 2015 2016 2017 2018 2019 2020 2021 2022 2283
 11494: 9 2046 2049 2064 2082 2282
 11495: 9 2042 2046 2049 2064 2082 2282
 11496: 5 2042 2046 2049 2052 2054 2064 2069 2082 2083 2282
 11497: 10 5 12 20 32 33 37 38 44 45 46 47 53 54 61 66 67 68 72 77 80 82 83 84 85 89 159 168 169 173 177 178 495 517 668 669 670 671 672 673 674 675 676 677 678 679 680 681 682 683 684 685 686 687 688 689 690 691 692 693 694 695 696 697 698 699 700 701 702 703 704 705 706 707 708 709 710 711 712 716 718 719 720 721 724 730 734 736 740 741 744 754 856 858 861 866 877 954 1016 1020 1024 1027 1036 1042 1045 1048 1054 1165 1168 1194 1195 1196 1197 1199 1200 1201 1204 1206 1207 1208 1209 1211 1212 1213 1215 1216 1217 1218 1220 1221 1222 1223 1224 1225 1370 1462 1535 1541 1555 1759 1764 1769 1788 1793 1940 2023 2024 2025 2026 2027 2028 2029 2030 2031 2032 2033 2034 2035 2036 2037 2038 2039 2040 2041 2042 2043 2044 2045 2046 2047 2048 2049 2050 2052 2053 2054 2055 2057 2058 2059 2060 2061 2062 2063 2064 2065 2069 2073 2082 2083 2282
 11498: 18 5 12 20 32 33 37 38 44 45 46 47 53 54 61 66 67 68 72 77 80 82 83 84 85 89 159 168 169 173 177 178 495 517 668 669 670 671 672 673 674 675 676 677 678 679 680 681 682 683 684 685 686 687 688 689 690 691 692 693 694 695 696 697 698 699 700 701 702 703 704 705 706 707 708 709 710 711 712 716 718 719 720 721 724 730 734 736 740 741 744 754 855 856 858 861 862 866 877 954 960 1016 1020 1024 1027 1036 1042 1045 1048 1054 1165 1168 1194 1195 1196 1197 1199 1200 1201 1204 1206 1207 1208 1209 1211 1212 1213 1215 1216 1217 1218 1220 1221 1222 1223 1224 1225 1370 1462 1535 1541 1555 1759 1763 1764 1769 1788 1792 1793 1940 2023 2024 2025 2026 2027 2028 2029 2030 2031 2032 2033 2034 2035 2036 2037 2038 2039 2040 2041 2042 2043 2044 2045 2046 2047 2048 2049 2050 2052 2053 2054 2055 2057 2058 2059 2060 2061 2062 2063 2064 2065 2069 2073 2082 2083 2282
 11499: 17 5 8 12 16 17 18 20 32 33 37 38 43 44 45 46 47 51 53 54 57 58 60 61 63 65 66 67 68 70 72 73 77 80 82 83 84 85 87 89 135 136 137 138 139 140 141 143 144 145 146 148 149 150 151 156 159 162 163 165 167 168 169 171 172 173 174 175 176 177 178 308 310 419 422 424 425 426 427 495 517 668 669 670 671 672 673 674 675 676 677 678 679 680 681 682 683 684 685 686 687 688 689 690 691 692 693 694 695 696 697 698 699 700 701 702 703 704 705 706 707 708 709 710 711 712 716 718 719 720 721 722 723 724 725 729 730 734 736 738 739 740 741 744 754 776 837 852 853 855 856 858 861 862 866 877 954 960 1005 1006 1009 1011 1012 1013 1014 1015 1016 1017 1018 1019 1020 1024 1027 1029 1030 1034 1036 1042 1045 1048 1049 1050 1054 1154 1155 1165 1168 1169 1181 1194 1195 1196 1197 1199 1200 1201 1204 1206 1207 1208 1209 1211 1212 1213 1215 1216 1217 1218 1220 1221 1222 1223 1224 1225 1370 1462 1520 1535 1541 1555 1759 1760 1763 1764 1767 1768 1769 1788 1792 1793 1940 2023 2024 2025 2026 2027 2028 2029 2030 2031 2032 2033 2034 2035 2036 2037 2038 2039 2040 2041 2042 2043 2044 2045 2046 2047 2048 2049 2050 2052 2053 2054 2055 2057 2058 2059 2060 2061 2062 2063 2064 2065 2069 2073 2082 2083 2279 2282
 11500: 4 969 974 976 1000
 11501: 27 969 970 971 974 975 976 977 978 981 982 983 984 985 986 991 992 997 999 1000 1001 1002 1007 1008 1010 1021
 11502: 18 499 501 503 509 526 627 630 634 635 636 637 638 639 641 642 644 645 650 660 953 956 958 969 970 971 972 973 974 975 976 977 978 979 980 981 982 983 984 985 986 987 988 989 990 991 992 993 994 995 996 997 998 999 1000 1001 1002 1003 1004 1007 1008 1010 1021 1025 1039 1047 1167 1192 1198 1554 2215 2216 2217 2218 2219 2220 2221 2222 2223 2224 2225 2226 2227 2228 2229 2230 2231 2232 2233 2234 2235 2236 2237 2238 2239 2240 2241 2242 2280
 11503: 19 30 49 55 75 79 417 497 499 500 501 503 505 508 509 526 627 630 634 635 636 637 638 639 641 642 644 645 650 660 733 737 742 747 771 836 840 953 956 958 969 970 971 972 973 974 975 976 977 978 979 980 981 982 983 984 985 986 987 988 989 990 991 992 993 994 995 996 997 998 999 1000 1001 1002 1003 1004 1007 1008 1010 1021 1025 1032 1035 1037 1039 1047 1051 1167 1192 1198 1380 1544 1548 1554 2149 2163 2215 2216 2217 2218 2219 2220 2221 2222 2223 2224 2225 2226 2227 2228 2229 2230 2231 2232 2233 2234 2235 2236 2237 2238 2239 2240 2241 2242 2280
 11504: 18 843 846 870 940
 11505: 17 30 49 55 75 79 417 497 499 500 501 503 505 508 509 526 627 630 634 635 636 637 638 639 641 642 644 645 650 660 733 737 742 747 771 836 840 843 846 870 940 953 956 958 969 970 971 972 973 974 975 976 977 978 979 980 981 982 983 984 985 986 987 988 989 990 991 992 993 994 995 996 997 998 999 1000 1001 1002 1003 1004 1007 1008 1010 1021 1025 1032 1035 1037 1039 1047 1051 1167 1192 1198 1380 1544 1548 1554 2149 2163 2215 2216 2217 2218 2219 2220 2221 2222 2223 2224 2225 2226 2227 2228 2229 2230 2231 2232 2233 2234 2235 2236 2237 2238 2239 2240 2241 2242 2280
 11506: 18 10 23 30 48 49 55 59 75 79 81 86 88 90 147 417 435 497 499 500 501 503 505 508 509 523 526 627 630 634 635 636 637 638 639 641 642 644 645 650 660 733 735 737 742 747 751 753 768 770 771 836 840 843 846 849 863 864 865 867 870 872 873 927 928 929 930 932 940 950 951 953 956 958 969 970 971 972 973 974 975 976 977 978 979 980 981 982 983 984 985 986 987 988 989 990 991 992 993 994 995 996 997 998 999 1000 1001 1002 1003 1004 1007 1008 1010 1021 1025 1032 1035 1037 1039 1047 1051 1167 1192 1198 1380 1530 1533 1544 1548 1554 2149 2163 2215 2216 2217 2218 2219 2220 2221 2222 2223 2224 2225 2226 2227 2228 2229 2230 2231 2232 2233 2234 2235 2236 2237 2238 2239 2240 2241 2242 2280
 11507: 11 5 8 10 12 16 17 18 20 23 30 32 33 37 38 43 44 45 46 47 48 49 51 53 54 55 57 58 59 60 61 63 65 66 67 68 70 72 73 75 77 79 80 81 82 83 84 85 86 87 88 89 90 135 136 137 138 139 140 141 143 144 145 146 147 148 149 150 151 156 159 162 163 165 167 168 169 171 172 173 174 175 176 177 178 308 310 417 419 422 424 425 426 427 435 495 497 499 500 501 503 505 508 509 517 523 526 627 630 634 635 636 637 638 639 641 642 644 645 650 660 668 669 670 671 672 673 674 675 676 677 678 679 680 681 682 683 684 685 686 687 688 689 690 691 692 693 694 695 696 697 698 699 700 701 702 703 704 705 706 707 708 709 710 711 712 716 718 719 720 721 722 723 724 725 729 730 733 734 735 736 737 738 739 740 741 742 744 747 751 753 754 768 770 771 776 836 837 840 843 844 846 849 852 853 855 856 858 861 862 863 864 865 866 867 870 872 873 877 927 928 929 930 932 940 950 951 953 954 956 958 960 969 970 971 972 973 974 975 976 977 978 979 980 981 982 983 984 985 986 987 988 989 990 991 992 993 994 995 996 997 998 999 1000 1001 1002 1003 1004 1005 1006 1007 1008 1009 1010 1011 1012 1013 1014 1015 1016 1017 1018 1019 1020 1021 1024 1025 1027 1029 1030 1032 1034 1035 1036 1037 1039 1042 1045 1047 1048 1049 1050 1051 1054 1154 1155 1165 1167 1168 1169 1181 1192 1194 1195 1196 1197 1198 1199 1200 1201 1204 1206 1207 1208 1209 1211 1212 1213 1215 1216 1217 1218 1220 1221 1222 1223 1224 1225 1370 1380 1462 1520 1530 1533 1535 1541 1544 1548 1554 1555 1759 1760 1763 1764 1767 1768 1769 1788 1792 1793 1940 2023 2024 2025 2026 2027 2028 2029 2030 2031 2032 2033 2034 2035 2036 2037 2038 2039 2040 2041 2042 2043 2044 2045 2046 2047 2048 2049 2050 2052 2053 2054 2055 2057 2058 2059 2060 2061 2062 2063 2064 2065 2069 2073 2082 2083 2149 2163 2215 2216 2217 2218 2219 2220 2221 2222 2223 2224 2225 2226 2227 2228 2229 2230 2231 2232 2233 2234 2235 2236 2237 2238 2239 2240 2241 2242 2279 2280 2282
 11508: 13 266 267 268 269 270 271 272 273 275 276 280 282 283 286 287 288 291 292 293 295 296 299 300 301 302 303 304 306 307 309
 11509: 24 325 329 337 351
 11510: 3 1263 1277 1280 1281 1282 1295 1298 1301
 11511: 5 1283 1285 1286 1287 1291 1296
 11512: 18 1337 1345 1379 1602
 11513: 16 1323 1337 1339 1344 1345 1371 1374 1379 1602
 11514: 10 1318 1323 1332 1337 1339 1344 1345 1364 1366 1371 1374 1379 1384 1385 1386 1387 1388 1389 1390 1602
 11515: 3 1576 1582 1590
 11516: 7 1588 1594 1596 1598 1603
 11517: 7 1377 1556 1557 1558 1559 1560 1561 1562 1563 1564 1565 1566 1567 1568 1569 1570 1571 1572 1573 1574 1575 1576 1577 1578 1579 1580 1582 1584 1585 1588 1589 1590 1591 1593 1594 1595 1596 1598 1600 1601 1603 1604 1607 1612 1613 1615 2281
 11518: 7 1581 1583 1586 1587 1592 1597 1599
 11519: 15 2120 2125 2156 2160
 11520: 15 2115 2116 2118 2120 2122 2125 2126 2156 2160
 11521: 16 2108 2110 2112 2113 2114 2115 2116 2118 2120 2122 2123 2124 2125 2126 2134 2136 2138 2139 2143 2147 2151 2156 2160
 11522: 17 2109 2111 2119 2130 2131
 11523: 18 886 903 904 906 910 912
 11524: 16 5 8 10 12 16 17 18 20 23 25 27 28 30 31 32 33 34 35 37 38 39 41 42 43 44 45 46 47 48 49 51 53 54 55 57 58 59 60 61 63 65 66 67 68 70 72 73 75 76 77 78 79 80 81 82 83 84 85 86 87 88 89 90 135 136 137 138 139 140 141 142 143 144 145 146 147 148 149 150 151 152 153 155 156 157 158 159 160 161 162 163 165 166 167 168 169 170 171 172 173 174 175 176 177 178 266 267 268 269 270 271 272 273 274 275 276 277 278 279 280 281 282 283 284 285 286 287 288 289 290 291 292 293 294 295 296 297 298 299 300 301 302 303 304 305 306 307 308 309 310 311 313 315 316 317 318 319 320 321 322 323 324 325 326 328 329 330 331 332 333 334 335 336 337 338 339 340 341 342 343 344 345 346 347 348 349 350 351 352 353 354 355 356 357 358 416 417 418 419 422 424 425 426 427 430 434 435 436 437 492 495 497 499 500 501 503 504 505 508 509 513 517 520 522 523 525 526 527 530 627 630 634 635 636 637 638 639 641 642 644 645 650 660 668 669 670 671 672 673 674 675 676 677 678 679 680 681 682 683 684 685 686 687 688 689 690 691 692 693 694 695 696 697 698 699 700 701 702 703 704 705 706 707 708 709 710 711 712 716 717 718 719 720 721 722 723 724 725 726 727 729 730 732 733 734 735 736 737 738 739 740 741 742 743 744 745 746 747 748 751 752 753 754 755 756 757 758 759 760 761 762 763 764 765 766 767 768 769 770 771 772 773 776 777 779 780 781 784 836 837 840 843 844 846 849 852 853 855 856 858 861 862 863 864 865 866 867 870 872 873 877 878 879 880 881 882 883 884 885 886 887 888 889 890 891 892 893 894 895 896 897 898 899 900 901 902 903 904 905 906 907 908 909 910 911 912 913 914 915 916 917 918 919 920 922 923 924 925 927 928 929 930 932 938 939 940 941 942 943 945 950 951 953 954 956 958 960 961 969 970 971 972 973 974 975 976 977 978 979 980 981 982 983 984 985 986 987 988 989 990 991 992 993 994 995 996 997 998 999 1000 1001 1002 1003 1004 1005 1006 1007 1008 1009 1010 1011 1012 1013 1014 1015 1016 1017 1018 1019 1020 1021 1022 1024 1025 1026 1027 1028 1029 1030 1032 1034 1035 1036 1037 1038 1039 1042 1045 1046 1047 1048 1049 1050 1051 1052 1054 1150 1154 1155 1156 1157 1158 1165 1167 1168 1169 1180 1181 1182 1184 1192 1194 1195 1196 1197 1198 1199 1200 1201 1204 1206 1207 1208 1209 1211 1212 1213 1215 1216 1217 1218 1220 1221 1222 1223 1224 1225 1226 1227 1228 1229 1230 1231 1232 1233 1234 1235 1236 1237 1238 1239 1240 1241 1242 1243 1244 1245 1246 1247 1248 1249 1250 1251 1252 1253 1254 1255 1256 1257 1258 1259 1260 1261 1262 1263 1264 1265 1266 1267 1268 1269 1270 1271 1272 1273 1274 1275 1276 1277 1278 1279 1280 1281 1282 1283 1284 1285 1286 1287 1288 1289 1290 1291 1292 1293 1294 1295 1296 1297 1298 1299 1300 1301 1302 1303 1304 1305 1306 1307 1308 1309 1310 1311 1312 1313 1314 1315 1316 1317 1318 1319 1320 1321 1322 1323 1324 1325 1326 1327 1328 1329 1330 1331 1332 1333 1334 1335 1336 1337 1338 1339 1340 1341 1342 1343 1344 1345 1346 1347 1348 1349 1350 1351 1352 1353 1354 1355 1356 1357 1358 1359 1360 1361 1362 1363 1364 1365 1366 1367 1368 1369 1370 1371 1372 1373 1374 1376 1377 1378 1379 1380 1382 1384 1385 1386 1387 1388 1389 1390 1462 1468 1470 1471 1520 1530 1533 1535 1541 1544 1546 1548 1554 1555 1556 1557 1558 1559 1560 1561 1562 1563 1564 1565 1566 1567 1568 1569 1570 1571 1572 1573 1574 1575 1576 1577 1578 1579 1580 1581 1582 1583 1584 1585 1586 1587 1588 1589 1590 1591 1592 1593 1594 1595 1596 1597 1598 1599 1600 1601 1602 1603 1604 1605 1606 1607 1612 1613 1615 1759 1760 1763 1764 1767 1768 1769 1788 1792 1793 1940 2023 2024 2025 2026 2027 2028 2029 2030 2031 2032 2033 2034 2035 2036 2037 2038 2039 2040 2041 2042 2043 2044 2045 2046 2047 2048 2049 2050 2052 2053 2054 2055 2057 2058 2059 2060 2061 2062 2063 2064 2065 2067 2068 2069 2070 2071 2072 2073 2074 2075 2076 2077 2078 2079 2080 2081 2082 2083 2084 2085 2086 2087 2088 2091 2092 2093 2095 2096 2099 2100 2104 2105 2106 2108 2109 2110 2111 2112 2113 2114 2115 2116 2117 2118 2119 2120 2121 2122 2123 2124 2125 2126 2127 2128 2129 2130 2131 2132 2133 2134 2135 2136 2137 2138 2139 2140 2141 2142 2143 2144 2145 2146 2147 2148 2149 2151 2152 2153 2154 2155 2156 2157 2159 2160 2161 2163 2164 2165 2166 2167 2168 2169 2170 2171 2172 2173 2174 2175 2176 2177 2178 2179 2180 2181 2182 2183 2184 2185 2186 2187 2188 2189 2190 2191 2192 2193 2194 2195 2196 2197 2198 2199 2200 2201 2202 2203 2204 2205 2206 2207 2208 2209 2210 2211 2212 2215 2216 2217 2218 2219 2220 2221 2222 2223 2224 2225 2226 2227 2228 2229 2230 2231 2232 2233 2234 2235 2236 2237 2238 2239 2240 2241 2242 2243 2244 2245 2246 2247 2248 2249 2250 2251 2252 2253 2254 2255 2256 2257 2258 2259 2260 2261 2262 2263 2264 2265 2266 2267 2268 2269 2270 2271 2272 2273 2274 2275 2276 2277 2278 2279 2280 2281 2282
 11525: 20 482 483 486 488 489 490 491 493 502 512 615 616 618 620 621 622 625 665 1114 1123
 11526: 4 473 481 507
 11527: 10 438 439 440 441 442 443 444 445 446 447 448 449 450 451 452 453 454 455 456 457 458 459 460 461 462 463 464 465 466 467 468 469 470 471 472 473 475 476 477 479 481 507
 11528: 10 478 480 484 485 515
 11529: 20 1202 1608
 11530: 25 1163 1202 1214 1608
 11531: 15 414 423 731 774 926 931 933 935 937 947 959 1041 1043 1053 1160 1162 1163 1164 1174 1202 1214 1437 1444 1448 1455 1457 1459 1460 1461 1463 1464 1466 1531 1608 1884
 11532: 10 414 423 511 514 521 524 529 713 714 715 728 731 774 842 876 926 931 933 935 937 947 949 952 957 959 1033 1041 1043 1053 1130 1160 1162 1163 1164 1174 1202 1214 1437 1444 1448 1455 1457 1459 1460 1461 1463 1464 1466 1531 1608 1884
 11533: 12 414 423 511 514 521 524 529 713 714 715 728 731 774 842 876 926 931 933 935 937 944 946 947 949 952 957 959 1033 1041 1043 1053 1130 1160 1162 1163 1164 1174 1202 1214 1437 1444 1448 1455 1457 1459 1460 1461 1463 1464 1466 1531 1608 1884
 11534: 11 0 2 6 26 29 91 92 93 94 95 96 97 98 99 100 101 102 103 104 105 106 107 108 109 110 111 112 113 114 115 116 117 118 119 120 121 122 123 124 125 126 127 128 129 130 131 132 133 134 154 164 179 180 181 182 183 184 185 186 187 188 189 190 191 192 193 194 195 196 197 198 199 200 201 202 203 204 205 206 207 208 209 210 211 212 213 214 215 216 217 218 219 220 221 222 223 224 225 226 227 228 229 230 231 232 233 234 235 236 237 238 239 240 241 242 243 244 245 246 247 248 249 250 252 253 254 255 256 257 258 259 260 261 262 263 264 265 327 420 421 531 532 533 534 535 536 537 538 539 540 541 542 543 544 545 546 547 548 549 550 551 552 553 554 555 556 557 558 559 560 561 562 563 564 565 566 567 568 569 570 571 572 573 574 575 577 578 838 841 847 848 850 851 868 921 934 936 948 955 962 963 964 965 966 967 1187 1188 1193 1210 1383 1391 1392 1393 1394 1395 1396 1397 1398 1399 1400 1401 1402 1403 1404 1405 1406 1407 1408 1409 1410 1411 1412 1413 1414 1415 1416 1417 1418 1419 1420 1421 1422 1423 1424 1425 1426 1427 1428 1429 1430 1431 1432 1433 1434 1435 1436 1438 1439 1440 1441 1442 1443 1445 1446 1447 1449 1450 1451 1452 1453 1454 1456 1458 1465 1467 1469 1472 1473 1474 1475 1528 1545 1553 1609 1614 1616 1617 1618 1619 1620 1621 1622 1623 1624 1625 1626 1627 1628 1629 1630 1631 1632 1633 1634 1635 1636 1637 1638 1639 1640 1641 1642 1643 1644 1645 1646 1647 1648 1649 1650 1651 1652 1653 1654 1655 1656 1657 1658 1659 1660 1661 1662 1663 1664 1665 1666 1667 1668 1669 1670 1671 1672 1673 1674 1675 1676 1677 1678 1679 1680 1681 1682 1683 1684 1685 1686 1687 1688 1689 1690 1691 1692 1693 1694 1695 1696 1697 1698 1699 1700 1701 1702 1703 1704 1705 1754 1755 1758 1761 1775 1776 1778 1780 1784 1785 1786 1787 1790 1795 1886 1887 1888 1889 1890 1891 1892 1893 1894 1895 1896 1897 1898 1899 1900 1901 1902 1903 1904 1905 1906 1907 1908 1909 1910 1911 1912 1913 1914 1915 1916 1917 1918 1919 1920 1921 1922 1923 1924 1925 1926 1927 1928 1929 1930 1931 1932 1933 1934 1935 1936 1937 1938 1939 1941 1942 2051 2056 2066 2089 2090 2094 2097 2098 2101 2150 2158 2213 2214
 11535: 5 0 2 6 26 29 91 92 93 94 95 96 97 98 99 100 101 102 103 104 105 106 107 108 109 110 111 112 113 114 115 116 117 118 119 120 121 122 123 124 125 126 127 128 129 130 131 132 133 134 154 164 179 180 181 182 183 184 185 186 187 188 189 190 191 192 193 194 195 196 197 198 199 200 201 202 203 204 205 206 207 208 209 210 211 212 213 214 215 216 217 218 219 220 221 222 223 224 225 226 227 228 229 230 231 232 233 234 235 236 237 238 239 240 241 242 243 244 245 246 247 248 249 250 252 253 254 255 256 257 258 259 260 261 262 263 264 265 327 420 421 531 532 533 534 535 536 537 538 539 540 541 542 543 544 545 546 547 548 549 550 551 552 553 554 555 556 557 558 559 560 561 562 563 564 565 566 567 568 569 570 571 572 573 574 575 577 578 838 841 847 848 850 851 868 921 934 936 948 955 962 963 964 965 966 967 1187 1188 1193 1210 1383 1391 1392 1393 1394 1395 1396 1397 1398 1399 1400 1401 1402 1403 1404 1405 1406 1407 1408 1409 1410 1411 1412 1413 1414 1415 1416 1417 1418 1419 1420 1421 1422 1423 1424 1425 1426 1427 1428 1429 1430 1431 1432 1433 1434 1435 1436 1438 1439 1440 1441 1442 1443 1445 1446 1447 1449 1450 1451 1452 1453 1454 1456 1458 1465 1467 1469 1472 1473 1474 1475 1528 1545 1553 1609 1614 1616 1617 1618 1619 1620 1621 1622 1623 1624 1625 1626 1627 1628 1629 1630 1631 1632 1633 1634 1635 1636 1637 1638 1639 1640 1641 1642 1643 1644 1645 1646 1647 1648 1649 1650 1651 1652 1653 1654 1655 1656 1657 1658 1659 1660 1661 1662 1663 1664 1665 1666 1667 1668 1669 1670 1671 1672 1673 1674 1675 1676 1677 1678 1679 1680 1681 1682 1683 1684 1685 1686 1687 1688 1689 1690 1691 1692 1693 1694 1695 1696 1697 1698 1699 1700 1701 1702 1703 1704 1705 1754 1755 1758 1761 1775 1776 1780 1784 1785 1786 1787 1790 1795 1886 1887 1888 1889 1890 1891 1892 1893 1894 1895 1896 1897 1898 1899 1900 1901 1902 1903 1904 1905 1906 1907 1908 1909 1910 1911 1912 1913 1914 1915 1916 1917 1918 1919 1920 1921 1922 1923 1924 1925 1926 1927 1928 1929 1930 1931 1932 1933 1934 1935 1936 1937 1938 1941 1942 2051 2056 2066 2089 2090 2097 2098 2101 2150 2158 2213
 11536: 6 327 575 921 955 1391 1392 1393 1394 1395 1396 1397 1398 1399 1400 1401 1402 1403 1404 1405 1406 1407 1408 1409 1410 1411 1412 1413 1414 1415 1416 1417 1418 1419 1420 1421 1422 1423 1424 1425 1426 1427 1428 1429 1430 1431 1432 1433 1434 1435 1436 1438 1439 1440 1441 1442 1443 1445 1446 1447 1449 1450 1451 1452 1453 1456 1458 1465 1467 1469 1472 1473 1474 1475 1784
 11537: 7 1616 1619 1627 1628 1635 1636 1637 1651 1652 1654 1659 1664
 11538: 6 1638 1646 1649 1653 1661 1665 1666
 11539: 40 531 532 533 534 535 536 537 538 539 540 541 542 543 544 545 546 547 548 550 551 552 553 554 556 557 558 559 560 563 565
 11540: 18 179 180 181 182 183 184 185 186 187 188 189 190 191 192 193 194 195 196 197 198 199 200 201 202 203 204 205 206 207 208 209 210 211 212 213 214 215 216 217 218 219 220 221 222 223 224 225 226 227 228 229 230 231 232 233 234 235 236 237 238 239 240 241 242 243 244 245 246 247 248 249 250 252 253 254 255 257 258 259 260 261 262 263 264 265 531 532 533 534 535 536 537 538 539 540 541 542 543 544 545 546 547 548 549 550 551 552 553 554 555 556 557 558 559 560 561 562 563 564 565 566 567 568 569 570 571 572 573 574 577 578 934 963 967 1188 1193 1210 1545 1609 1614 2150
 11541: 3 0 91 92 93 94 95 96 97 98 99 100 101 102 103 104 105 106 107 108 109 110 111 112 113 114 115 116 117 118 119 120 121 122 123 124 125 126 127 128 129 130 131 132 133 134 154 164 256 420 421 1776 1785 1786 1790
 11542: 11 0 91 92 93 94 95 96 97 98 99 100 101 102 103 104 105 106 107 108 109 110 111 112 113 114 115 116 117 118 119 120 121 122 123 124 125 126 127 128 129 130 131 133 134 154 1776 1785 1786 1790
 11543: 3 69 1023 1031 1040 1044 1152 1161 1375 1525 1537 1757 1762
 11544: 33 1712 1734
 11545: 2 314 576 783 1172 1706 1707 1708 1709 1710 1711 1712 1713 1714 1715 1716 1717 1718 1719 1720 1721 1722 1723 1724 1725 1726 1727 1728 1729 1730 1731 1732 1733 1734 1735 1736 1737 1738 1739 1740 1741 1742 1743 1744 1745 1746 1747 1748 1749 1750 1751 1752 1753 1756 1765 1766 1770 1771 1773 1774 1777 1781 1782 1783 1789 1791 1794 1796 1797 1798 1943 1944 1945 1946 1947 1948 1949 1950 1951 1952 1953 1954 1955 1956 1957 1958 1959 1960 1961 1962 1963 1964 1965 1966 1967 1968 1969 1970 1971 1972 1973 1974 1975 1976 1977 1978 1979 1980 1981 1982 1983 1984 1985 1986 1987 1988 1989 1990 1991 1992 1993 1994 1995 1996 1997 1998 1999 2000 2001 2002 2003 2004 2005 2006 2007 2008 2009 2010 2011 2012 2013 2014 2015 2016 2017 2018 2019 2020 2021 2022 2102 2107 2283
 11546: 8 1501 1509 1511 1514 1538
 11547: 7 45 1054
 11548: 1 45 61 668 669 670 671 672 673 674 675 676 677 678 679 680 681 682 683 684 685 686 687 688 689 690 691 692 693 694 695 696 697 698 699 700 701 702 703 704 705 706 707 708 709 710 711 721 734 736 744 754 856 1048 1054 1165 1168 1194 1195 1196 1197 1199 1200 1201 1204 1206 1207 1208 1209 1211 1212 1213 1215 1216 1217 1218 1220 1221 1222 1223 1224 1225 1370 1535 1541 1555
 11549: 1 12 45 47 61 66 67 159 168 169 173 177 178 668 669 670 671 672 673 674 675 676 677 678 679 680 681 682 683 684 685 686 687 688 689 690 691 692 693 694 695 696 697 698 699 700 701 702 703 704 705 706 707 708 709 710 711 712 716 718 719 720 721 724 730 734 736 744 754 856 1016 1020 1024 1042 1048 1054 1165 1168 1194 1195 1196 1197 1199 1200 1201 1204 1206 1207 1208 1209 1211 1212 1213 1215 1216 1217 1218 1220 1221 1222 1223 1224 1225 1370 1535 1541 1555
 11550: 12 12 20 33 37 45 46 47 61 66 67 85 159 168 169 173 177 178 495 517 668 669 670 671 672 673 674 675 676 677 678 679 680 681 682 683 684 685 686 687 688 689 690 691 692 693 694 695 696 697 698 699 700 701 702 703 704 705 706 707 708 709 710 711 712 716 718 719 720 721 724 730 734 736 744 754 856 866 954 1016 1020 1024 1027 1036 1042 1045 1048 1054 1165 1168 1194 1195 1196 1197 1199 1200 1201 1204 1206 1207 1208 1209 1211 1212 1213 1215 1216 1217 1218 1220 1221 1222 1223 1224 1225 1370 1535 1541 1555
 11551: 9 8 12 16 17 18 20 33 37 43 45 46 47 51 57 58 60 61 63 65 66 67 70 73 85 87 89 135 136 137 138 139 140 141 143 144 145 146 148 149 150 151 156 159 162 163 165 167 168 169 171 172 173 174 175 176 177 178 308 310 419 422 424 425 426 427 495 517 668 669 670 671 672 673 674 675 676 677 678 679 680 681 682 683 684 685 686 687 688 689 690 691 692 693 694 695 696 697 698 699 700 701 702 703 704 705 706 707 708 709 710 711 712 716 718 719 720 721 722 723 724 725 729 730 734 736 738 739 744 754 776 837 852 853 856 866 954 1005 1006 1009 1011 1012 1013 1014 1015 1016 1017 1018 1019 1020 1024 1027 1029 1030 1034 1036 1042 1045 1048 1049 1050 1054 1154 1155 1165 1168 1169 1181 1194 1195 1196 1197 1199 1200 1201 1204 1206 1207 1208 1209 1211 1212 1213 1215 1216 1217 1218 1220 1221 1222 1223 1224 1225 1370 1520 1535 1541 1555 1760 1767 1768 2279
 11552: 4 44 53 54 68 858
 11553: 5 2 6 26 29 414 423 511 514 521 524 529 713 714 715 728 731 774 842 876 926 931 933 935 937 947 949 952 957 959 1033 1041 1043 1130 1174 1187 1437 1444 1448 1455 1457 1459 1460 1461 1463 1464 1466 1531 2158
 11554: 4 2 6 26 29 414 423 511 514 521 524 529 713 714 715 728 731 774 842 876 926 931 933 935 937 947 949 952 957 959 1033 1041 1043 1130 1174 1187 1437 1444 1448 1455 1457 1459 1460 1461 1463 1464 1466 1531 1778 1939 2094 2158 2214
 11555: 7 955 1391 1392 1393 1394 1395 1396 1397 1398 1399 1400 1401 1402 1403 1404 1405 1406 1407 1408 1409 1410 1411 1412 1413 1414 1415 1416 1417 1418 1419 1420 1421 1422 1423 1424 1425 1426 1427 1428 1429 1430 1431 1432 1433 1434 1435 1436 1438 1439 1440 1441 1442 1443 1445 1446 1447 1449 1450 1451 1452 1453 1456 1458 1465 1467 1469 1472 1473 1474 1475 1775
 11556: 6 327 955 1391 1392 1393 1394 1395 1396 1397 1398 1399 1400 1401 1402 1403 1404 1405 1406 1407 1408 1409 1410 1411 1412 1413 1414 1415 1416 1417 1418 1419 1420 1421 1422 1423 1424 1425 1426 1427 1428 1429 1430 1431 1432 1433 1434 1435 1436 1438 1439 1440 1441 1442 1443 1445 1446 1447 1449 1450 1451 1452 1453 1456 1458 1465 1467 1469 1472 1473 1474 1475 1775
 11557: 19 1616 1619 1627 1628 1635 1636 1638 1649 1651 1652 1661 1664 1665 1666
 11558: 1 1621 1622 1641
 11559: 1 1620 1621 1622 1641
 11560: 3 1631 1645 1647 1658
 11561: 1 1620 1621 1622 1631 1641 1645 1647 1658
 11562: 4 838 841 847 848 850 851 936 948 962 964 965 966 1383 1528 1553 1755 1758 1761 1780 1787 1795 2213
 11563: 2 327 838 841 847 848 850 851 921 936 948 955 962 964 965 966 1383 1391 1392 1393 1394 1395 1396 1397 1398 1399 1400 1401 1402 1403 1404 1405 1406 1407 1408 1409 1410 1411 1412 1413 1414 1415 1416 1417 1418 1419 1420 1421 1422 1423 1424 1425 1426 1427 1428 1429 1430 1431 1432 1433 1434 1435 1436 1438 1439 1440 1441 1442 1443 1445 1446 1447 1449 1450 1451 1452 1453 1456 1458 1465 1467 1469 1472 1473 1474 1475 1528 1553 1616 1617 1618 1619 1620 1621 1622 1623 1624 1625 1626 1627 1628 1629 1630 1631 1632 1633 1634 1635 1636 1637 1638 1639 1640 1641 1642 1643 1644 1645 1646 1647 1648 1649 1650 1651 1652 1653 1654 1655 1656 1657 1658 1659 1660 1661 1662 1663 1664 1665 1666 1667 1668 1669 1670 1671 1672 1673 1674 1675 1676 1677 1678 1679 1680 1681 1682 1683 1684 1685 1686 1687 1688 1689 1690 1691 1692 1693 1694 1695 1696 1697 1698 1699 1700 1701 1702 1703 1704 1705 1755 1758 1761 1775 1780 1787 1795 1886 1887 1888 1889 1890 1891 1892 1893 1894 1895 1896 1897 1898 1899 1900 1901 1902 1903 1904 1905 1906 1907 1908 1909 1910 1911 1912 1913 1914 1915 1916 1917 1918 1919 1920 1921 1922 1923 1924 1925 1926 1927 1928 1929 1930 1931 1932 1933 1934 1935 1936 1937 1938 1941 1942 2051 2056 2066 2089 2090 2097 2098 2101 2213
 11564: 1 327 838 841 847 848 850 851 868 921 936 948 955 962 964 965 966 1383 1391 1392 1393 1394 1395 1396 1397 1398 1399 1400 1401 1402 1403 1404 1405 1406 1407 1408 1409 1410 1411 1412 1413 1414 1415 1416 1417 1418 1419 1420 1421 1422 1423 1424 1425 1426 1427 1428 1429 1430 1431 1432 1433 1434 1435 1436 1438 1439 1440 1441 1442 1443 1445 1446 1447 1449 1450 1451 1452 1453 1454 1456 1458 1465 1467 1469 1472 1473 1474 1475 1528 1553 1616 1617 1618 1619 1620 1621 1622 1623 1624 1625 1626 1627 1628 1629 1630 1631 1632 1633 1634 1635 1636 1637 1638 1639 1640 1641 1642 1643 1644 1645 1646 1647 1648 1649 1650 1651 1652 1653 1654 1655 1656 1657 1658 1659 1660 1661 1662 1663 1664 1665 1666 1667 1668 1669 1670 1671 1672 1673 1674 1675 1676 1677 1678 1679 1680 1681 1682 1683 1684 1685 1686 1687 1688 1689 1690 1691 1692 1693 1694 1695 1696 1697 1698 1699 1700 1701 1702 1703 1704 1705 1755 1758 1761 1775 1780 1787 1795 1886 1887 1888 1889 1890 1891 1892 1893 1894 1895 1896 1897 1898 1899 1900 1901 1902 1903 1904 1905 1906 1907 1908 1909 1910 1911 1912 1913 1914 1915 1916 1917 1918 1919 1920 1921 1922 1923 1924 1925 1926 1927 1928 1929 1930 1931 1932 1933 1934 1935 1936 1937 1938 1941 1942 2051 2056 2066 2089 2090 2097 2098 2101 2213
 11565: 7 1095 1096 1097 1099 1100 1102 1103 1104 1106 1108 1112 1117 1119 1128
 11566: 2 380 382 401
 11567: 1 2 6 26 28 29 31 34 35 42 50 76 132 142 152 153 155 157 158 160 161 164 166 170 179 180 181 182 183 184 185 186 187 188 189 190 191 192 193 194 195 196 197 198 199 200 201 202 203 204 205 206 207 208 209 210 211 212 213 214 215 216 217 218 219 220 221 222 223 224 225 226 227 228 229 230 231 232 233 234 235 236 237 238 239 240 241 242 243 244 245 246 247 248 249 250 251 252 253 254 255 256 257 258 259 260 261 262 263 264 265 327 359 360 361 362 363 364 365 366 367 368 369 370 371 372 373 374 375 376 377 378 379 380 381 382 383 384 385 386 387 388 389 390 391 392 393 394 396 397 398 399 400 401 402 403 404 405 406 407 408 409 410 411 412 413 414 415 416 418 420 421 423 428 429 430 431 432 433 436 437 438 439 440 441 442 443 444 445 446 447 448 449 450 451 452 453 454 455 456 457 458 459 460 461 462 463 464 465 466 467 468 469 470 471 472 473 474 475 476 477 478 479 480 481 482 483 484 485 486 487 488 489 490 491 493 494 496 498 502 504 506 507 510 511 512 513 514 515 516 518 519 520 521 522 524 525 527 528 529 530 531 532 533 534 535 536 537 538 539 540 541 542 543 544 545 546 547 548 549 550 551 552 553 554 555 556 557 558 559 560 561 562 563 564 565 566 567 568 569 570 571 572 573 574 575 577 578 579 580 581 582 583 584 585 586 587 588 589 590 591 592 593 594 595 596 597 598 599 600 601 602 603 604 605 606 607 608 609 610 611 612 613 614 615 616 617 618 619 620 621 622 623 624 625 626 628 629 631 632 633 640 643 646 647 648 649 651 652 653 654 655 656 657 658 659 661 662 663 664 665 666 667 713 714 715 717 726 728 731 745 746 748 749 750 755 756 757 758 759 760 761 762 763 764 765 766 767 769 772 773 774 777 779 781 784 786 787 788 789 790 791 792 793 794 795 796 797 798 799 800 801 802 803 804 805 806 807 808 809 810 811 812 813 814 815 816 817 818 819 820 821 822 823 824 825 826 827 828 829 830 831 832 833 834 835 838 839 841 842 845 847 848 850 851 857 859 860 868 874 876 878 879 880 881 882 883 884 885 886 887 888 889 890 891 892 893 894 895 896 897 898 899 900 901 902 903 904 905 906 907 908 909 910 911 912 913 914 915 916 917 918 919 920 921 922 923 924 926 931 933 934 935 936 937 942 944 945 946 947 948 949 952 955 957 959 961 962 963 964 965 966 967 1022 1033 1041 1043 1053 1055 1056 1057 1058 1059 1060 1061 1062 1063 1064 1065 1066 1067 1068 1069 1070 1071 1072 1073 1074 1075 1076 1077 1078 1079 1080 1081 1082 1083 1084 1085 1086 1087 1088 1089 1090 1091 1092 1093 1094 1095 1096 1097 1098 1099 1100 1101 1102 1103 1104 1105 1106 1107 1108 1109 1110 1111 1112 1113 1114 1115 1116 1117 1118 1119 1120 1121 1123 1124 1126 1128 1129 1130 1131 1132 1134 1137 1138 1139 1140 1141 1142 1143 1144 1145 1146 1147 1148 1149 1150 1151 1153 1156 1157 1158 1159 1160 1162 1163 1164 1166 1170 1173 1174 1177 1178 1182 1183 1187 1188 1189 1190 1191 1193 1202 1203 1205 1210 1214 1219 1381 1383 1391 1392 1393 1394 1395 1396 1397 1398 1399 1400 1401 1402 1403 1404 1405 1406 1407 1408 1409 1410 1411 1412 1413 1414 1415 1416 1417 1418 1419 1420 1421 1422 1423 1424 1425 1426 1427 1428 1429 1430 1431 1432 1433 1434 1435 1436 1437 1438 1439 1440 1441 1442 1443 1444 1445 1446 1447 1448 1449 1450 1451 1452 1453 1454 1455 1456 1457 1458 1459 1460 1461 1463 1464 1465 1466 1467 1469 1472 1473 1474 1475 1527 1528 1529 1531 1536 1542 1545 1553 1608 1609 1610 1611 1614 1616 1617 1618 1619 1620 1621 1622 1623 1624 1625 1626 1627 1628 1629 1630 1631 1632 1633 1634 1635 1636 1637 1638 1639 1640 1641 1642 1643 1644 1645 1646 1647 1648 1649 1650 1651 1652 1653 1654 1655 1656 1657 1658 1659 1660 1661 1662 1663 1664 1665 1666 1667 1668 1669 1670 1671 1672 1673 1674 1675 1676 1677 1678 1679 1680 1681 1682 1683 1684 1685 1686 1687 1688 1689 1690 1691 1692 1693 1694 1695 1696 1697 1698 1699 1700 1701 1702 1703 1704 1705 1755 1758 1761 1772 1775 1778 1780 1784 1785 1787 1795 1799 1800 1801 1802 1803 1804 1805 1806 1807 1808 1809 1810 1811 1812 1813 1814 1815 1816 1817 1818 1819 1820 1821 1822 1823 1824 1825 1826 1827 1828 1829 1830 1831 1832 1833 1834 1835 1836 1837 1838 1839 1840 1841 1842 1843 1844 1845 1846 1847 1848 1849 1850 1851 1852 1853 1854 1855 1856 1857 1858 1859 1860 1861 1862 1863 1864 1865 1866 1867 1868 1869 1870 1871 1872 1873 1874 1875 1876 1877 1878 1879 1880 1881 1883 1884 1885 1886 1887 1888 1889 1890 1891 1892 1893 1894 1895 1896 1897 1898 1899 1900 1901 1902 1903 1904 1905 1906 1907 1908 1909 1910 1911 1912 1913 1914 1915 1916 1917 1918 1919 1920 1921 1922 1923 1924 1925 1926 1927 1928 1929 1930 1931 1932 1933 1934 1935 1936 1937 1938 1939 1941 1942 2051 2056 2066 2089 2090 2094 2097 2098 2101 2150 2158 2162 2213 2214
 11568: 1 780 1180 1468 1470 1471 1605
 11569: 1 25 27 39 41 78 434 492 727 732 743 752 780 925 938 939 941 943 1026 1028 1038 1046 1052 1180 1184 1373 1468 1470 1471 1605 2100
 11570: 1 0 91 92 93 94 95 96 97 98 99 100 101 102 103 104 105 106 107 108 109 110 111 112 113 114 115 116 117 118 119 120 121 122 123 124 125 126 127 128 129 130 131 133 134 154 266 267 268 269 270 271 272 273 274 275 276 277 278 279 280 281 282 283 284 285 286 287 288 289 290 291 292 293 294 295 296 297 298 299 300 301 302 303 304 305 306 307 309 311 313 315 316 317 318 319 320 321 322 323 324 325 326 328 329 330 331 332 333 334 335 336 337 338 339 340 341 342 343 344 345 346 347 348 349 350 351 352 353 354 355 356 357 358 1226 1227 1228 1229 1230 1231 1232 1233 1234 1235 1236 1237 1238 1239 1240 1241 1242 1243 1244 1245 1246 1247 1248 1249 1250 1251 1252 1253 1254 1255 1256 1257 1258 1259 1260 1261 1262 1263 1264 1265 1266 1267 1268 1269 1270 1271 1272 1273 1274 1275 1276 1277 1278 1279 1280 1281 1282 1283 1284 1285 1286 1287 1288 1289 1290 1291 1292 1293 1294 1295 1296 1297 1298 1299 1300 1301 1302 1303 1304 1305 1306 1307 1308 1309 1310 1311 1312 1313 1314 1315 1316 1317 1318 1319 1320 1321 1322 1323 1324 1325 1326 1327 1328 1329 1330 1331 1332 1333 1334 1335 1336 1337 1338 1339 1340 1341 1342 1343 1344 1345 1346 1347 1348 1349 1350 1351 1352 1353 1354 1355 1356 1357 1358 1359 1360 1361 1362 1363 1364 1365 1366 1367 1368 1369 1371 1372 1374 1376 1377 1378 1379 1382 1384 1385 1386 1387 1388 1389 1390 1546 1556 1557 1558 1559 1560 1561 1562 1563 1564 1565 1566 1567 1568 1569 1570 1571 1572 1573 1574 1575 1576 1577 1578 1579 1580 1581 1582 1583 1584 1585 1586 1587 1588 1589 1590 1591 1592 1593 1594 1595 1596 1597 1598 1599 1600 1601 1602 1603 1604 1606 1607 1612 1613 1615 1754 1776 1786 1790 2067 2068 2070 2071 2072 2074 2075 2076 2077 2078 2079 2080 2081 2084 2085 2086 2087 2088 2091 2092 2093 2095 2096 2099 2104 2105 2106 2108 2109 2110 2111 2112 2113 2114 2115 2116 2117 2118 2119 2120 2121 2122 2123 2124 2125 2126 2127 2128 2129 2130 2131 2132 2133 2134 2135 2136 2137 2138 2139 2140 2141 2142 2143 2144 2145 2146 2147 2148 2151 2152 2153 2154 2155 2156 2157 2159 2160 2161 2164 2165 2166 2167 2168 2169 2170 2171 2172 2173 2174 2175 2176 2177 2178 2179 2180 2181 2182 2183 2184 2185 2186 2187 2188 2189 2190 2191 2192 2193 2194 2195 2196 2197 2198 2199 2200 2201 2202 2203 2204 2205 2206 2207 2208 2209 2210 2211 2212 2243 2244 2245 2246 2247 2248 2249 2250 2251 2252 2253 2254 2255 2256 2257 2258 2259 2260 2261 2262 2263 2264 2265 2266 2267 2268 2269 2270 2271 2272 2273 2274 2275 2276 2277 2278 2281
 11571: 1 0 91 92 93 94 95 96 97 98 99 100 101 102 103 104 105 106 107 108 109 110 111 112 113 114 115 116 117 118 119 120 121 122 123 124 125 126 127 128 129 130 131 133 134 154 266 267 268 269 270 271 272 273 274 275 276 277 278 279 280 281 282 283 284 285 286 287 288 289 290 291 292 293 294 295 296 297 298 299 300 301 302 303 304 305 306 307 309 311 313 315 316 317 318 319 320 321 322 323 324 325 326 328 329 330 331 332 333 334 335 336 337 338 339 340 341 342 343 344 345 346 347 348 349 350 351 352 353 354 355 356 357 358 1226 1227 1228 1229 1230 1231 1232 1233 1234 1235 1236 1237 1238 1239 1240 1241 1242 1243 1244 1245 1246 1247 1248 1249 1250 1251 1252 1253 1254 1255 1256 1257 1258 1259 1260 1261 1262 1263 1264 1265 1266 1267 1268 1269 1270 1271 1272 1273 1274 1275 1276 1277 1278 1279 1280 1281 1282 1283 1284 1285 1286 1287 1288 1289 1290 1291 1292 1293 1294 1295 1296 1297 1298 1299 1300 1301 1302 1303 1304 1305 1306 1307 1308 1309 1310 1311 1312 1313 1314 1315 1316 1317 1318 1319 1320 1321 1322 1323 1324 1325 1326 1327 1328 1329 1330 1331 1332 1333 1334 1335 1336 1337 1338 1339 1340 1341 1342 1343 1344 1345 1346 1347 1348 1349 1350 1351 1352 1353 1354 1355 1356 1357 1358 1359 1360 1361 1362 1363 1364 1365 1366 1367 1368 1369 1371 1372 1374 1376 1377 1378 1379 1382 1384 1385 1386 1387 1388 1389 1390 1546 1556 1557 1558 1559 1560 1561 1562 1563 1564 1565 1566 1567 1568 1569 1570 1571 1572 1573 1574 1575 1576 1577 1578 1579 1580 1581 1582 1583 1584 1585 1586 1587 1588 1589 1590 1591 1592 1593 1594 1595 1596 1597 1598 1599 1600 1601 1602 1603 1604 1606 1607 1612 1613 1615 1754 1776 1786 1790 2067 2068 2070 2071 2072 2074 2075 2076 2077 2078 2079 2080 2081 2084 2085 2086 2087 2088 2091 2092 2093 2095 2096 2099 2104 2106 2108 2109 2110 2111 2112 2113 2114 2115 2116 2117 2118 2119 2120 2121 2122 2123 2124 2125 2126 2127 2128 2129 2130 2131 2132 2133 2134 2135 2136 2137 2138 2139 2140 2141 2142 2143 2144 2145 2146 2147 2148 2151 2152 2153 2154 2155 2156 2157 2159 2160 2161 2164 2165 2166 2167 2168 2169 2170 2171 2172 2173 2174 2175 2176 2177 2178 2179 2180 2181 2182 2183 2184 2185 2186 2187 2188 2189 2190 2191 2192 2193 2194 2195 2196 2197 2198 2199 2200 2201 2202 2203 2204 2205 2206 2207 2208 2209 2210 2211 2212 2243 2244 2245 2246 2247 2248 2249 2250 2251 2252 2253 2254 2255 2256 2257 2258 2259 2260 2261 2262 2263 2264 2265 2266 2267 2268 2269 2270 2271 2272 2273 2274 2275 2276 2277 2278 2281
 11572: 8 268 269 273 274 275 276 286 288 291 293 296 299 301 303 304 306 309
 11573: 6 1258 1274
 11574: 21 1307 1309 1311
 11575: 1 1340 1350 1376
 11576: 1 1302 1303 1304 1305 1306 1307 1308 1309 1310 1311 1312 1313 1314 1315 1316 1317 1318 1319 1320 1321 1322 1323 1324 1325 1326 1327 1328 1329 1330 1331 1332 1333 1334 1335 1336 1337 1338 1339 1340 1341 1342 1343 1344 1345 1346 1347 1348 1349 1350 1353 1355 1360 1361 1362 1363 1364 1366 1371 1374 1376 1379 1384 1385 1386 1387 1388 1389 1390 1602
 11577: 1 1302 1303 1304 1305 1306 1307 1308 1309 1310 1311 1312 1313 1314 1315 1316 1317 1318 1319 1320 1321 1322 1323 1324 1325 1326 1327 1328 1329 1330 1331 1332 1333 1334 1335 1336 1337 1338 1339 1340 1341 1342 1343 1344 1345 1346 1347 1348 1349 1350 1352 1353 1355 1356 1358 1359 1360 1361 1362 1363 1364 1366 1367 1371 1374 1376 1378 1379 1382 1384 1385 1386 1387 1388 1389 1390 1602
 11578: 2 1302 1303 1304 1305 1306 1307 1308 1309 1310 1311 1312 1313 1314 1315 1316 1317 1318 1319 1320 1321 1322 1323 1324 1325 1326 1327 1328 1329 1330 1331 1332 1333 1334 1335 1336 1337 1338 1339 1340 1341 1342 1343 1344 1345 1346 1347 1348 1349 1350 1351 1352 1353 1354 1355 1356 1357 1358 1359 1360 1361 1362 1363 1364 1365 1366 1367 1368 1371 1374 1376 1378 1379 1382 1384 1385 1386 1387 1388 1389 1390 1602
 11579: 8 2141 2154
 11580: 5 2141 2153 2154
 11581: 1 1674 1681 1682 1684 1687
 11582: 14 1771 1783
 11583: 14 1766 1774 1782
 11584: 15 1162 1202 1884
 11585: 3 1023 1031 1040 1044 1152 1375 1525 1537 1770
 11586: 1 1 3 4 7 9 11 13 14 15 19 21 22 24 36 40 56 62 71 74 312 775 778 785 871 875 1175 1179 1186 1549 2103
 11587: 1 838 841 847 848 850 851 936 962 964 1383 1754 1780 1787 1795 2213
 11588: 1 132 164 179 180 181 182 183 184 185 186 187 188 189 190 191 192 193 194 195 196 197 198 199 200 201 202 203 204 205 206 207 208 209 210 211 212 213 214 215 216 217 218 219 220 221 222 223 224 225 226 227 228 229 230 231 232 233 234 235 236 237 238 239 240 241 242 243 244 245 246 247 248 249 250 252 253 254 255 256 257 258 259 260 261 262 263 264 265 420 421 531 532 533 534 535 536 537 538 539 540 541 542 543 544 545 546 547 548 549 550 551 552 553 554 555 556 557 558 559 560 561 562 563 564 565 566 567 568 569 570 571 572 573 574 577 578 934 963 967 1188 1193 1210 1545 1609 1614 1785 2150
 11589: 11 1504 1549
 11590: 6 1476 1477 1478 1479 1480 1481 1482 1483 1484 1485 1486 1487 1488 1489 1490 1491 1492 1493 1494 1495 1496 1497 1499 1500 1503 1504 1510 1512 1523 1539 1540 1549
 11591: 6 1476 1477 1478 1479 1480 1481 1482 1483 1484 1485 1486 1487 1488 1489 1490 1491 1492 1493 1494 1495 1496 1497 1498 1499 1500 1503 1504 1510 1512 1523 1539 1540 1549
 11592: 19 1476 1477 1478 1479 1480 1481 1482 1483 1484 1485 1486 1487 1488 1489 1490 1491 1492 1493 1494 1495 1496 1497 1498 1499 1500 1503 1504 1510 1512 1523 1539 1540 1543 1549
 11593: 19 1476 1477 1478 1479 1480 1481 1482 1483 1484 1485 1486 1487 1488 1489 1490 1491 1492 1493 1494 1495 1496 1497 1498 1499 1500 1501 1502 1503 1504 1505 1506 1507 1508 1509 1510 1511 1512 1513 1514 1515 1516 1517 1518 1519 1521 1522 1523 1524 1526 1532 1534 1538 1539 1540 1543 1549 1550 1551
 11594: 21 1476 1477 1478 1479 1480 1481 1482 1483 1484 1485 1486 1487 1488 1489 1490 1491 1492 1493 1494 1495 1496 1497 1498 1499 1500 1501 1502 1503 1504 1505 1506 1507 1508 1509 1510 1511 1512 1513 1514 1515 1516 1517 1518 1519 1521 1522 1523 1524 1526 1532 1534 1538 1539 1540 1543 1547 1549 1550 1551 1552
 11595: 4 1 3 4 7 9 11 13 14 15 19 21 22 24 36 40 56 62 64 71 74 312 775 778 785 871 875 1122 1125 1127 1133 1135 1136 1171 1175 1179 1185 1186 1476 1477 1478 1479 1480 1481 1482 1483 1484 1485 1486 1487 1488 1489 1490 1491 1492 1493 1494 1495 1496 1497 1498 1499 1500 1501 1502 1503 1504 1505 1506 1507 1508 1509 1510 1511 1512 1513 1514 1515 1516 1517 1518 1519 1521 1522 1523 1524 1526 1532 1534 1538 1539 1540 1543 1547 1549 1550 1551 1552 1779 2103
 11596: 21 1152 1757
 11597: 21 1152 1757 1762
 11598: 18 1152 1161 1757 1762
 11599: 7 1152 1161 1757 1762 1794 1796 1798
 11600: 7 1152 1161 1748 1750 1757 1762 1794 1796 1798
 11601: 7 1152 1161 1172 1706 1707 1708 1709 1710 1711 1712 1713 1714 1715 1716 1717 1718 1719 1720 1721 1722 1723 1724 1725 1726 1727 1728 1729 1730 1731 1732 1733 1734 1735 1736 1737 1738 1739 1740 1741 1742 1743 1744 1745 1746 1747 1748 1749 1750 1751 1752 1756 1757 1762 1766 1771 1774 1777 1781 1783 1789 1791 1794 1796 1797 1798 2102 2107
 11602: 21 69 1152 1161 1172 1706 1707 1708 1709 1710 1711 1712 1713 1714 1715 1716 1717 1718 1719 1720 1721 1722 1723 1724 1725 1726 1727 1728 1729 1730 1731 1732 1733 1734 1735 1736 1737 1738 1739 1740 1741 1742 1743 1744 1745 1746 1747 1748 1749 1750 1751 1752 1756 1757 1762 1766 1771 1774 1777 1781 1783 1789 1791 1794 1796 1797 1798 2102 2107
 11603: 23 1023 1031 1040 1044 1375 1525 1537
 11604: 3 69 395 782 854 869 968 1023 1031 1040 1044 1152 1161 1172 1176 1375 1525 1537 1706 1707 1708 1709 1710 1711 1712 1713 1714 1715 1716 1717 1718 1719 1720 1721 1722 1723 1724 1725 1726 1727 1728 1729 1730 1731 1732 1733 1734 1735 1736 1737 1738 1739 1740 1741 1742 1743 1744 1745 1746 1747 1748 1749 1750 1751 1752 1756 1757 1762 1766 1771 1774 1777 1781 1783 1789 1791 1794 1796 1797 1798 1882 2102 2107
 11605: 6 1946 1947 1949 1950 1951 1952 1953 1954 1956 1958 1959 1960 1962 1963 1966 1968 1969 1970 1971 1972 1973 1975 1976 1979 1980 1983 1985 1989 1999 2000 2005
 11606: 22 1988 1991 1992 1996 2001 2004 2007 2009 2011 2012 2015 2022
 11607: 21 1988 1991 1992 1996 1997 2001 2004 2007 2009 2011 2012 2014 2015 2020 2022
 11608: 23 1988 1991 1992 1995 1996 1997 2001 2004 2007 2009 2011 2012 2014 2015 2020 2022
 11609: 9 1943 1944 1945 1946 1947 1948 1949 1950 1951 1952 1953 1954 1955 1956 1957 1958 1959 1960 1961 1962 1963 1964 1965 1966 1967 1968 1969 1970 1971 1972 1973 1974 1975 1976 1977 1978 1979 1980 1981 1982 1983 1984 1985 1986 1987 1988 1989 1990 1991 1992 1994 1995 1996 1997 1998 1999 2000 2001 2003 2004 2005 2006 2007 2008 2009 2010 2011 2012 2013 2014 2015 2016 2017 2018 2020 2021 2022
 11610: 6 1 3 4 7 9 11 13 14 15 19 21 22 24 36 40 56 62 64 69 71 74 312 314 395 576 775 778 782 783 785 854 869 871 875 968 1023 1031 1040 1044 1122 1125 1127 1133 1135 1136 1152 1161 1171 1172 1175 1176 1179 1185 1186 1375 1476 1477 1478 1479 1480 1481 1482 1483 1484 1485 1486 1487 1488 1489 1490 1491 1492 1493 1494 1495 1496 1497 1498 1499 1500 1501 1502 1503 1504 1505 1506 1507 1508 1509 1510 1511 1512 1513 1514 1515 1516 1517 1518 1519 1521 1522 1523 1524 1525 1526 1532 1534 1537 1538 1539 1540 1543 1547 1549 1550 1551 1552 1706 1707 1708 1709 1710 1711 1712 1713 1714 1715 1716 1717 1718 1719 1720 1721 1722 1723 1724 1725 1726 1727 1728 1729 1730 1731 1732 1733 1734 1735 1736 1737 1738 1739 1740 1741 1742 1743 1744 1745 1746 1747 1748 1749 1750 1751 1752 1753 1756 1757 1762 1765 1766 1770 1771 1773 1774 1777 1779 1781 1782 1783 1789 1791 1794 1796 1797 1798 1882 1943 1944 1945 1946 1947 1948 1949 1950 1951 1952 1953 1954 1955 1956 1957 1958 1959 1960 1961 1962 1963 1964 1965 1966 1967 1968 1969 1970 1971 1972 1973 1974 1975 1976 1977 1978 1979 1980 1981 1982 1983 1984 1985 1986 1987 1988 1989 1990 1991 1992 1993 1994 1995 1996 1997 1998 1999 2000 2001 2002 2003 2004 2005 2006 2007 2008 2009 2010 2011 2012 2013 2014 2015 2016 2017 2018 2019 2020 2021 2022 2102 2103 2107 2283
 11611: 3 30 49 79 417 497 500 505 508 733 737 742 747 771 836 840 843 846 870 1544
 11612: 19 1032 1037 1380 2149
 11613: 19 55 75 1032 1037 1380 2149
 11614: 6 30 49 55 75 79 417 497 500 505 508 733 737 742 747 771 836 840 843 846 870 1032 1037 1380 1544 2149
 11615: 4 978 981 1002 1007 1008 1010 1021
 11616: 17 978 981 985 992 1002 1007 1008 1010 1021
 11617: 24 980 989 993 1003
 11618: 10 635 639 650
 11619: 27 2218 2222 2236
 11620: 24 2218 2220 2222 2223 2232 2236
 11621: 4 52 499 501 503 509 526 627 630 634 635 636 637 638 639 641 642 644 645 650 660 1192 1554 2215 2216 2217 2218 2219 2220 2221 2222 2223 2224 2225 2226 2227 2228 2229 2230 2231 2232 2233 2234 2235 2236 2237 2238 2239 2240 2241 2242 2280
 11622: 4 30 49 52 55 75 79 417 497 499 500 501 503 505 508 509 526 627 630 634 635 636 637 638 639 641 642 644 645 650 660 733 737 742 747 771 836 840 843 846 870 953 956 958 969 970 971 972 973 974 975 976 977 978 979 980 981 982 983 984 985 986 987 988 989 990 991 992 993 994 995 996 997 998 999 1000 1001 1002 1003 1004 1007 1008 1010 1021 1025 1032 1035 1037 1039 1047 1051 1167 1192 1198 1380 1544 1548 1554 2149 2163 2215 2216 2217 2218 2219 2220 2221 2222 2223 2224 2225 2226 2227 2228 2229 2230 2231 2232 2233 2234 2235 2236 2237 2238 2239 2240 2241 2242 2280
 11623: 4 46 176 1520
 11624: 14 63 73 135 141 175 725 837 852 1034 1050 1760 1768
 11625: 75 58 63 73 135 138 141 146 148 167 172 175 310 725 837 852 853 1034 1050 1155 1169 1760 1768
 11626: 7 1054 1168
 11627: 5 45 1054 1168
 11628: 15 1165 1541
 11629: 18 1165 1194 1195 1196 1197 1199 1200 1201 1204 1206 1207 1208 1209 1211 1212 1213 1215 1216 1217 1218 1220 1221 1222 1223 1224 1225 1541 1555
 11630: 4 38 741 844 855 862 960 1462 1759 1763 1764 1769 1788 1792 1793 1940 2023 2024 2025 2026 2027 2028 2029 2030 2031 2032 2033 2034 2035 2036 2037 2038 2039 2040 2041 2042 2043 2044 2045 2046 2047 2048 2049 2050 2052 2053 2054 2055 2057 2058 2059 2060 2061 2062 2063 2064 2065 2069 2073 2082 2083 2282
 11631: 4 12 20 33 37 38 45 47 61 66 67 85 89 159 168 169 173 177 178 495 517 668 669 670 671 672 673 674 675 676 677 678 679 680 681 682 683 684 685 686 687 688 689 690 691 692 693 694 695 696 697 698 699 700 701 702 703 704 705 706 707 708 709 710 711 712 716 718 719 720 721 724 730 734 736 741 744 754 844 855 862 866 954 960 1016 1020 1024 1027 1036 1042 1045 1048 1054 1165 1168 1194 1195 1196 1197 1199 1200 1201 1204 1206 1207 1208 1209 1211 1212 1213 1215 1216 1217 1218 1220 1221 1222 1223 1224 1225 1370 1462 1535 1541 1555 1759 1763 1764 1769 1788 1792 1793 1940 2023 2024 2025 2026 2027 2028 2029 2030 2031 2032 2033 2034 2035 2036 2037 2038 2039 2040 2041 2042 2043 2044 2045 2046 2047 2048 2049 2050 2052 2053 2054 2055 2057 2058 2059 2060 2061 2062 2063 2064 2065 2069 2073 2082 2083 2282
 11632: 8 751 753
 11633: 7 10 88 435 735 751 753 768 849
 11634: 4 864 1533
 11635: 4 23 86 147 864 873 1533
 11636: 4 940 1530
 11637: 4 81 523 929 940 950 1530
 11638: 4 23 81 86 147 523 864 873 929 940 950 1530 1533
 11639: 4 23 81 86 90 147 523 863 864 867 872 873 929 940 950 1530 1533
 11640: 21 325 329 343
 11641: 7 326 339
 11642: 4 326 332 339
 11643: 4 326 332 339 344 354
 11644: 4 2071 2099
 11645: 4 2071 2086 2099
 11646: 4 2070 2071 2077 2086 2099
 11647: 4 2070 2071 2077 2079 2086 2099
 11648: 4 2070 2071 2075 2077 2079 2086 2087 2099
 11649: 5 2070 2071 2075 2077 2079 2086 2087 2093 2099
 11650: 18 1377 1587 1591 1593 1600 2281
 11651: 17 1377 1576 1582 1585 1587 1590 1591 1593 1600 2281
 11652: 21 1377 1572 1576 1582 1585 1587 1590 1591 1593 1600 2281
 11653: 4 1556 1557 1558 1559 1560 1561 1562 1563 1564 1565 1566 1567 1568 1569 1570 1571 1573 1574 1575 1577 1578 1579 1580 1581 1583 1584 1589 1595 1597 1601 1604 1607 1612 1613 1615
 11654: 21 1586 1598
 11655: 19 1586 1594 1598
 11656: 27 894 898 922
 11657: 17 883 894 898 902 909 911 922 923
 11658: 4 1068 1073
 11659: 4 1058 1062 1063 1065 1068 1069 1073 1074 1078 1081 1083 1090 1101
 11660: 4 1058 1062 1063 1065 1068 1069 1072 1073 1074 1078 1080 1081 1082 1083 1084 1088 1090 1101
 11661: 20 1058 1062 1063 1064 1065 1068 1069 1072 1073 1074 1078 1080 1081 1082 1083 1084 1088 1090 1101
 11662: 21 1071 1085 1094 1098 1115
 11663: 15 1118 1131
 11664: 20 1116 1118 1131
 11665: 29 1099 1100
 11666: 22 1099 1100 1103 1104 1117 1119
 11667: 27 1096 1099 1100 1103 1104 1117 1119
 11668: 5 482 483 486 488 489 490 493 496 502
 11669: 5 482 483 486 488 489 490 493 496 502 615 618
 11670: 10 1799 1847 1859 1869 1881
 11671: 4 1815 1816 1825 1827 1834
 11672: 4 1800 1801 1802 1803 1804 1805 1806 1807 1808 1809 1810 1811 1812 1813 1815 1816 1817 1818 1819 1820 1821 1822 1823 1825 1826 1827 1833 1834 1835 1836 1840 1849 1870 1875
 11673: 4 1800 1801 1802 1803 1804 1805 1806 1807 1808 1809 1810 1811 1812 1813 1814 1815 1816 1817 1818 1819 1820 1821 1822 1823 1824 1825 1826 1827 1830 1831 1832 1833 1834 1835 1836 1837 1838 1840 1841 1842 1843 1844 1845 1846 1848 1849 1850 1851 1852 1853 1854 1855 1856 1857 1858 1860 1861 1862 1863 1864 1865 1866 1867 1868 1870 1871 1872 1873 1874 1875 1876 1877 1878 1879 1885
 11674: 10 1799 1800 1801 1802 1803 1804 1805 1806 1807 1808 1809 1810 1811 1812 1813 1814 1815 1816 1817 1818 1819 1820 1821 1822 1823 1824 1825 1826 1827 1828 1829 1830 1831 1832 1833 1834 1835 1836 1837 1838 1839 1840 1841 1842 1843 1844 1845 1846 1847 1848 1849 1850 1851 1852 1853 1854 1855 1856 1857 1858 1859 1860 1861 1862 1863 1864 1865 1866 1867 1868 1869 1870 1871 1872 1873 1874 1875 1876 1877 1878 1879 1881 1885
 11675: 18 431 661 1219 1799 1800 1801 1802 1803 1804 1805 1806 1807 1808 1809 1810 1811 1812 1813 1814 1815 1816 1817 1818 1819 1820 1821 1822 1823 1824 1825 1826 1827 1828 1829 1830 1831 1832 1833 1834 1835 1836 1837 1838 1839 1840 1841 1842 1843 1844 1845 1846 1847 1848 1849 1850 1851 1852 1853 1854 1855 1856 1857 1858 1859 1860 1861 1862 1863 1864 1865 1866 1867 1868 1869 1870 1871 1872 1873 1874 1875 1876 1877 1878 1879 1880 1881 1883 1885 2162
 11676: 20 431 661 1189 1219 1799 1800 1801 1802 1803 1804 1805 1806 1807 1808 1809 1810 1811 1812 1813 1814 1815 1816 1817 1818 1819 1820 1821 1822 1823 1824 1825 1826 1827 1828 1829 1830 1831 1832 1833 1834 1835 1836 1837 1838 1839 1840 1841 1842 1843 1844 1845 1846 1847 1848 1849 1850 1851 1852 1853 1854 1855 1856 1857 1858 1859 1860 1861 1862 1863 1864 1865 1866 1867 1868 1869 1870 1871 1872 1873 1874 1875 1876 1877 1878 1879 1880 1881 1883 1885 2162
 11677: 20 1145 1173 1183
 11678: 1 1139 1140 1145 1147 1151 1173 1183 1190
 11679: 21 457 463 465 466 472 479
 11680: 22 438 439 440 441 443 444 445 446 448 451 453 454 455 456 457 458 460 463 464 465 466 467 472 475 476 477 479
 11681: 27 452 461 462
 11682: 22 438 439 440 441 442 443 444 445 446 447 448 449 450 451 452 453 454 455 456 457 458 460 461 462 463 464 465 466 467 471 472 475 476 477 479
 11683: 4 469 480 481 484 485 507 515
 11684: 4 469 470 480 481 484 485 507 515
 11685: 4 459 468 469 470 480 481 484 485 507 515
 11686: 11 359 360 361 362 363 364 365 366 367 368 369 370 371 372 373 374 375 376 377 378 379 380 381 382 383 384 385 386 387 388 389 390 391 392 393 394 396 397 398 399 400 401 402 403 404 405 406 407 408 410 411 429 1610
 11687: 37 787 794 806
 11688: 27 786 787 788 794 798 801 802 806
 11689: 5 804 820
 11690: 4 804 819 820
 11691: 4 817 826
 11692: 20 2 6 26 29 414 423 511 514 521 524 529 713 714 715 728 731 774 842 876 926 931 933 935 937 944 946 947 949 952 957 959 1033 1041 1043 1130 1160 1174 1187 1437 1444 1448 1455 1457 1459 1460 1461 1463 1464 1466 1531 2158
 11693: 4 1649 1661 1665
 11694: 4 1616 1619 1627 1628 1635 1636 1649 1651 1652 1661 1665
 11695: 6 1633 1646 1653
 11696: 6 1633 1644 1646 1653
 11697: 4 1633 1637 1638 1644 1646 1653 1654 1659
 11698: 4 1633 1637 1638 1644 1646 1653 1654 1659 1664
 11699: 4 1616 1619 1627 1628 1633 1635 1636 1637 1638 1644 1646 1649 1651 1652 1653 1654 1659 1661 1664 1665
 11700: 4 1650 1666 1669
 11701: 13 1677 1696 1698
 11702: 13 1670 1677 1696 1698
 11703: 14 1676 1678 1692 1693
 11704: 14 1673 1676 1678 1692 1693
 11705: 13 1670 1671 1673 1676 1677 1678 1692 1693 1696 1698
 11706: 11 1672 1686 1697 1701 1705
 11707: 14 1910 1919
 11708: 17 1886 1887 1889 1890 1891 1892 1893 1894 1896 1898 1899 1900 1901 1902 1904 1905 1907 1910 1912 1919 1921 1922 1925 1926 1928 1930
 11709: 48 1886 1887 1889 1890 1891 1892 1893 1894 1896 1898 1899 1900 1901 1902 1904 1905 1907 1908 1910 1912 1914 1915 1916 1919 1921 1922 1923 1924 1925 1926 1927 1928 1930 1933 1934 1937 1938
 11710: 4 1886 1887 1889 1890 1891 1892 1893 1894 1896 1898 1899 1900 1901 1902 1904 1905 1907 1908 1910 1912 1914 1915 1916 1919 1921 1922 1923 1924 1925 1926 1927 1928 1930 1933 1934 1937 1938 1941
 11711: 4 1897 2051 2056 2066 2089 2090 2097 2098 2101
 11712: 4 1895 1897 2051 2056 2066 2089 2090 2097 2098 2101
 11713: 4 1895 1897 1909 2051 2056 2066 2089 2090 2097 2098 2101
 11714: 4 1888 1895 1897 1903 1909 1911 1913 1917 1918 2051 2056 2066 2089 2090 2097 2098 2101
 11715: 5 1886 1887 1888 1889 1890 1891 1892 1893 1894 1895 1896 1897 1898 1899 1900 1901 1902 1903 1904 1905 1907 1908 1909 1910 1911 1912 1913 1914 1915 1916 1917 1918 1919 1921 1922 1923 1924 1925 1926 1927 1928 1930 1933 1934 1937 1938 1941 2051 2056 2066 2089 2090 2097 2098 2101
 11716: 5 1886 1887 1888 1889 1890 1891 1892 1893 1894 1895 1896 1897 1898 1899 1900 1901 1902 1903 1904 1905 1906 1907 1908 1909 1910 1911 1912 1913 1914 1915 1916 1917 1918 1919 1921 1922 1923 1924 1925 1926 1927 1928 1930 1933 1934 1935 1937 1938 1941 2051 2056 2066 2089 2090 2097 2098 2101
 11717: 6 229 1188
 11718: 7 223 229 1188
 11719: 4 223 229 260 1188
 11720: 6 230 234
 11721: 8 231 235 237 240 252 253 255 259
 11722: 5 231 235 237 240 246 250 252 253 255 259
 11723: 10 0 91 92 93 94 95 96 97 98 99 100 101 102 103 104 105 106 107 108 109 110 111 112 113 114 115 116 117 118 119 120 121 122 123 124 125 126 127 128 129 130 131 132 133 134 154 164 256 420 421
 11724: 5 115 117
 11725: 5 101 102 107 110 115 117 119 120 130 134
 11726: 5 94 101 102 107 110 115 117 119 120 130 134
 11727: 5 108 123
 11728: 5 105 108 123
 11729: 5 103 105 108 123
 11730: 5 103 105 108 123 129
 11731: 9 1 3 4 7 9 11 13 14 15 19 21 22 24 36 40 52 56 62 64 71 74 312 871 1122 1125 1127 1133 1135 1136 1779 2103
 11732: 6 778 875 1171 1179 1186
 11733: 2 1952 1953 1954 1958 1959 1962 1966 1968 1969 1971 1972 1973 1975 1979 1980 1982 1983 1985 1989 2000 2005
 11734: 2 1947 1949 1950 1952 1953 1954 1956 1958 1959 1960 1962 1966 1968 1969 1970 1971 1972 1973 1975 1979 1980 1982 1983 1985 1989 2000 2005
 11735: 2 1947 1949 1950 1951 1952 1953 1954 1956 1958 1959 1960 1962 1963 1966 1968 1969 1970 1971 1972 1973 1975 1976 1979 1980 1982 1983 1985 1989 1999 2000 2005
 11736: 6 1946 1947 1949 1950 1951 1952 1953 1954 1956 1958 1959 1960 1962 1963 1966 1968 1969 1970 1971 1972 1973 1975 1976 1979 1980 1982 1983 1985 1989 1999 2000 2005
 11737: 10 1943 1944 1945 1946 1947 1948 1949 1950 1951 1952 1953 1954 1955 1956 1958 1959 1960 1961 1962 1963 1964 1966 1968 1969 1970 1971 1972 1973 1974 1975 1976 1979 1980 1982 1983 1985 1989 1999 2000 2005
 11738: 2 2013 2017 2021
 11739: 2 2013 2017 2018 2021
 11740: 2 1995 2013 2017 2018 2021
 11741: 2 1988 1991 1992 1995 1996 2001 2004 2007 2009 2011 2012 2013 2015 2017 2018 2021 2022
 11742: 2 1988 1991 1992 1995 1996 2001 2004 2007 2009 2011 2012 2013 2014 2015 2017 2018 2021 2022
 11743: 8 2023 2024 2027 2035 2039 2060
 11744: 13 2046 2049 2064 2069 2082 2282
 11745: 2 2025 2026 2028 2029 2030 2031 2032 2033 2034 2036 2037 2038 2040 2041 2042 2043 2044 2045 2046 2047 2048 2049 2050 2052 2053 2054 2055 2057 2058 2059 2061 2062 2063 2064 2069 2073 2082 2083 2282
 11746: 11 2023 2024 2025 2026 2027 2028 2029 2030 2031 2032 2033 2034 2035 2036 2037 2038 2039 2040 2041 2042 2043 2044 2045 2046 2047 2048 2049 2050 2052 2053 2054 2055 2057 2058 2059 2060 2061 2062 2063 2064 2069 2073 2082 2083 2282
 11747: 11 5 32 38 54 72 77 80 82 83 84 741 856 858 877 1462 1759 1764 1769 1788 1793 1940 2023 2024 2025 2026 2027 2028 2029 2030 2031 2032 2033 2034 2035 2036 2037 2038 2039 2040 2041 2042 2043 2044 2045 2046 2047 2048 2049 2050 2052 2053 2054 2055 2057 2058 2059 2060 2061 2062 2063 2064 2065 2069 2073 2082 2083 2282
 11748: 18 45 668 669 670 671 672 673 674 675 676 677 678 679 680 681 682 683 684 685 686 687 688 689 690 691 692 693 694 695 696 697 698 699 700 701 702 703 704 705 706 707 708 709 710 711 721 734 736 744 754
 11749: 2 20 33 37 46 85 89 495 517 866 954 1027 1036 1045
 11750: 1 5 12 20 32 33 37 38 45 46 47 54 61 66 67 72 77 80 82 83 84 85 89 159 168 169 173 177 178 495 517 668 669 670 671 672 673 674 675 676 677 678 679 680 681 682 683 684 685 686 687 688 689 690 691 692 693 694 695 696 697 698 699 700 701 702 703 704 705 706 707 708 709 710 711 712 716 718 719 720 721 724 730 734 736 740 741 744 754 856 858 861 866 877 954 1016 1020 1024 1027 1036 1042 1045 1048 1054 1165 1168 1194 1195 1196 1197 1199 1200 1201 1204 1206 1207 1208 1209 1211 1212 1213 1215 1216 1217 1218 1220 1221 1222 1223 1224 1225 1370 1462 1535 1541 1555 1759 1764 1769 1788 1793 1940 2023 2024 2025 2026 2027 2028 2029 2030 2031 2032 2033 2034 2035 2036 2037 2038 2039 2040 2041 2042 2043 2044 2045 2046 2047 2048 2049 2050 2052 2053 2054 2055 2057 2058 2059 2060 2061 2062 2063 2064 2065 2069 2073 2082 2083 2282
 11751: 7 144 151 156
 11752: 2 63 73 135 1034 1050 1520
 11753: 9 175 725 837 852 1760 1768
 11754: 6 63 73 135 175 725 837 852 1034 1050 1520 1760 1768
 11755: 12 48 88 768 770 927 932
 11756: 15 435 865 928 930 951
 11757: 9 23 147
 11758: 11 86 929
 11759: 7 81 523 864 950 1530 1533
 11760: 53 499 503 526 660
 11761: 13 970 971 983 984
 11762: 7 997 1001
 11763: 12 970 971 975 976 977 978 981 982 983 984 985 986 991 992 997 999 1001 1002 1007 1008 1010 1021
 11764: 6 727 1180 1605 2105
 11765: 5 266 267 268 269 270 271 272 273 274 275 276 277 278 279 280 281 282 283 284 285 286 287 288 289 290 291 292 293 294 295 296 297 298 299 300 301 302 303 304 306 307 309 315 335 353 2067 2068 2070 2071 2072 2074 2075 2076 2077 2078 2079 2080 2081 2084 2085 2086 2087 2088 2091 2092 2093 2095 2096 2099 2104 2106
 11766: 2 305 311 313 316 317 318 319 320 321 322 323 324 325 326 328 329 331 332 333 334 336 337 338 339 340 341 342 343 344 345 346 347 348 349 350 351 352 354 355 356 357 358 1546
 11767: 2 266 267 268 269 270 271 272 273 274 275 276 277 278 279 280 281 282 283 284 285 286 287 288 289 290 291 292 293 294 295 296 297 298 299 300 301 302 303 304 305 306 307 309 311 313 315 316 317 318 319 320 321 322 323 324 325 326 328 329 331 332 333 334 335 336 337 338 339 340 341 342 343 344 345 346 347 348 349 350 351 352 353 354 355 356 357 358 1226 1227 1228 1229 1230 1231 1232 1233 1234 1235 1236 1237 1238 1239 1240 1241 1242 1243 1244 1245 1246 1247 1248 1249 1250 1251 1252 1253 1254 1255 1256 1257 1258 1259 1260 1261 1262 1263 1264 1265 1266 1267 1268 1269 1270 1271 1272 1273 1274 1275 1276 1277 1278 1279 1280 1281 1282 1283 1284 1285 1286 1287 1288 1289 1290 1291 1292 1293 1294 1295 1296 1297 1298 1299 1300 1301 1546 2067 2068 2070 2071 2072 2074 2075 2076 2077 2078 2079 2080 2081 2084 2085 2086 2087 2088 2091 2092 2093 2095 2096 2099 2104 2106
 11768: 2 266 267 268 269 270 271 272 273 274 275 276 277 278 279 280 281 282 283 284 285 286 287 288 289 290 291 292 293 294 295 296 297 298 299 300 301 302 303 304 305 306 307 309 311 313 315 316 317 318 319 320 321 322 323 324 325 326 328 329 331 332 333 334 335 336 337 338 339 340 341 342 343 344 345 346 347 348 349 350 351 352 353 354 355 356 357 358 780 1226 1227 1228 1229 1230 1231 1232 1233 1234 1235 1236 1237 1238 1239 1240 1241 1242 1243 1244 1245 1246 1247 1248 1249 1250 1251 1252 1253 1254 1255 1256 1257 1258 1259 1260 1261 1262 1263 1264 1265 1266 1267 1268 1269 1270 1271 1272 1273 1274 1275 1276 1277 1278 1279 1280 1281 1282 1283 1284 1285 1286 1287 1288 1289 1290 1291 1292 1293 1294 1295 1296 1297 1298 1299 1300 1301 1468 1470 1471 1546 2067 2068 2070 2071 2072 2074 2075 2076 2077 2078 2079 2080 2081 2084 2085 2086 2087 2088 2091 2092 2093 2095 2096 2099 2104 2106
 11769: 6 1302 1303 1304 1305 1306 1307 1308 1309 1310 1311 1312 1313 1314 1315 1316 1317 1318 1319 1320 1321 1322 1323 1324 1325 1326 1327 1329 1330 1331 1332 1333 1335 1336 1337 1339 1342 1344 1345 1347 1348 1360 1361 1363 1364 1366 1371 1374 1379 1384 1385 1386 1387 1388 1389 1390 1602
 11770: 6 1350 1355 1362 1369
 11771: 2 1302 1303 1304 1305 1306 1307 1308 1309 1310 1311 1312 1313 1314 1315 1316 1317 1318 1319 1320 1321 1322 1323 1324 1325 1326 1327 1329 1330 1331 1332 1333 1335 1336 1337 1339 1342 1344 1345 1347 1348 1350 1355 1360 1361 1362 1363 1364 1366 1369 1371 1374 1379 1384 1385 1386 1387 1388 1389 1390 1602
 11772: 3 1576 1582 1585 1590 1604
 11773: 2 1377 1572 1576 1582 1585 1590 1591 1593 1600 1604 1615 2281
 11774: 2 1566 1612 1613
 11775: 2 1559 1566 1612 1613
 11776: 3 1556 1558 1559 1566 1578 1612 1613
 11777: 2 1556 1557 1558 1559 1560 1561 1562 1563 1564 1565 1566 1567 1568 1569 1570 1571 1573 1574 1575 1577 1578 1579 1580 1584 1589 1595 1601 1607 1612 1613
 11778: 2 2108 2110 2113 2114 2124 2139 2143 2151
 11779: 2 2108 2110 2113 2114 2124 2136 2138 2139 2143 2151
 11780: 3 2112 2123 2125 2147 2156 2160
 11781: 2 2108 2110 2112 2113 2114 2123 2124 2125 2136 2138 2139 2143 2147 2151 2156 2160
 11782: 2 2108 2110 2112 2113 2114 2115 2116 2118 2120 2122 2123 2124 2125 2126 2136 2138 2139 2143 2147 2151 2156 2160
 11783: 2 2130 2134
 11784: 2 2109 2111 2119 2130 2131 2134
 11785: 12 2108 2109 2110 2111 2112 2113 2114 2115 2116 2117 2118 2119 2120 2121 2122 2123 2124 2125 2126 2127 2128 2129 2130 2131 2133 2134 2135 2136 2137 2138 2139 2141 2142 2143 2145 2146 2147 2151 2152 2154 2155 2156 2160 2161
 11786: 3 330 1302 1303 1304 1305 1306 1307 1308 1309 1310 1311 1312 1313 1314 1315 1316 1317 1318 1319 1320 1321 1322 1323 1324 1325 1326 1327 1328 1329 1330 1331 1332 1333 1334 1335 1336 1337 1338 1339 1340 1341 1342 1343 1344 1345 1346 1347 1348 1349 1350 1351 1352 1353 1354 1355 1356 1357 1358 1359 1360 1361 1362 1363 1364 1365 1366 1367 1368 1369 1371 1372 1374 1376 1377 1378 1379 1382 1384 1385 1386 1387 1388 1389 1390 1556 1557 1558 1559 1560 1561 1562 1563 1564 1565 1566 1567 1568 1569 1570 1571 1572 1573 1574 1575 1576 1577 1578 1579 1580 1581 1582 1583 1584 1585 1586 1587 1588 1589 1590 1591 1592 1593 1594 1595 1596 1597 1598 1599 1600 1601 1602 1603 1604 1606 1607 1612 1613 1615 2108 2109 2110 2111 2112 2113 2114 2115 2116 2117 2118 2119 2120 2121 2122 2123 2124 2125 2126 2127 2128 2129 2130 2131 2132 2133 2134 2135 2136 2137 2138 2139 2140 2141 2142 2143 2144 2145 2146 2147 2148 2151 2152 2153 2154 2155 2156 2157 2159 2160 2161 2164 2165 2166 2167 2168 2169 2170 2171 2172 2173 2174 2175 2176 2177 2178 2179 2180 2181 2182 2183 2184 2185 2186 2187 2188 2189 2190 2191 2192 2193 2194 2195 2196 2197 2198 2199 2200 2201 2202 2203 2204 2205 2206 2207 2208 2209 2210 2211 2212 2243 2244 2245 2246 2247 2248 2249 2250 2251 2252 2253 2254 2255 2256 2257 2258 2259 2260 2261 2262 2263 2264 2265 2266 2267 2268 2269 2270 2271 2272 2273 2274 2275 2276 2277 2278 2281
 11787: 14 893 899 900 901 908
 11788: 3 886 893 899 900 901 903 904 906 908 910 912
 11789: 7 10 23 25 27 28 30 31 34 35 39 41 42 48 49 55 59 75 76 78 79 81 86 88 90 142 147 152 153 155 157 158 160 161 166 170 266 267 268 269 270 271 272 273 274 275 276 277 278 279 280 281 282 283 284 285 286 287 288 289 290 291 292 293 294 295 296 297 298 299 300 301 302 303 304 305 306 307 309 311 313 315 316 317 318 319 320 321 322 323 324 325 326 328 329 330 331 332 333 334 335 336 337 338 339 340 341 342 343 344 345 346 347 348 349 350 351 352 353 354 355 356 357 358 416 417 418 430 434 435 436 437 492 497 499 500 501 503 504 505 508 509 513 520 522 523 525 526 527 530 627 630 634 635 636 637 638 639 641 642 644 645 650 660 717 726 727 732 733 735 737 742 743 745 746 747 748 751 752 753 755 756 757 758 759 760 761 762 763 764 765 766 767 768 769 770 771 772 773 777 779 780 781 784 836 840 843 846 849 863 864 865 867 870 872 873 878 879 880 881 882 883 884 885 886 887 888 889 890 891 892 893 894 895 896 897 898 899 900 901 902 903 904 905 906 907 908 909 910 911 912 913 914 915 916 917 918 919 920 922 923 924 925 927 928 929 930 932 938 939 940 941 942 943 945 950 951 953 956 958 961 969 970 971 972 973 974 975 976 977 978 979 980 981 982 983 984 985 986 987 988 989 990 991 992 993 994 995 996 997 998 999 1000 1001 1002 1003 1004 1007 1008 1010 1021 1022 1025 1026 1028 1032 1035 1037 1038 1039 1046 1047 1051 1052 1150 1156 1157 1158 1167 1180 1182 1184 1192 1198 1226 1227 1228 1229 1230 1231 1232 1233 1234 1235 1236 1237 1238 1239 1240 1241 1242 1243 1244 1245 1246 1247 1248 1249 1250 1251 1252 1253 1254 1255 1256 1257 1258 1259 1260 1261 1262 1263 1264 1265 1266 1267 1268 1269 1270 1271 1272 1273 1274 1275 1276 1277 1278 1279 1280 1281 1282 1283 1284 1285 1286 1287 1288 1289 1290 1291 1292 1293 1294 1295 1296 1297 1298 1299 1300 1301 1302 1303 1304 1305 1306 1307 1308 1309 1310 1311 1312 1313 1314 1315 1316 1317 1318 1319 1320 1321 1322 1323 1324 1325 1326 1327 1328 1329 1330 1331 1332 1333 1334 1335 1336 1337 1338 1339 1340 1341 1342 1343 1344 1345 1346 1347 1348 1349 1350 1351 1352 1353 1354 1355 1356 1357 1358 1359 1360 1361 1362 1363 1364 1365 1366 1367 1368 1369 1371 1372 1373 1374 1376 1377 1378 1379 1380 1382 1384 1385 1386 1387 1388 1389 1390 1468 1470 1471 1530 1533 1544 1546 1548 1554 1556 1557 1558 1559 1560 1561 1562 1563 1564 1565 1566 1567 1568 1569 1570 1571 1572 1573 1574 1575 1576 1577 1578 1579 1580 1581 1582 1583 1584 1585 1586 1587 1588 1589 1590 1591 1592 1593 1594 1595 1596 1597 1598 1599 1600 1601 1602 1603 1604 1605 1606 1607 1612 1613 1615 2067 2068 2070 2071 2072 2074 2075 2076 2077 2078 2079 2080 2081 2084 2085 2086 2087 2088 2091 2092 2093 2095 2096 2099 2100 2104 2105 2106 2108 2109 2110 2111 2112 2113 2114 2115 2116 2117 2118 2119 2120 2121 2122 2123 2124 2125 2126 2127 2128 2129 2130 2131 2132 2133 2134 2135 2136 2137 2138 2139 2140 2141 2142 2143 2144 2145 2146 2147 2148 2149 2151 2152 2153 2154 2155 2156 2157 2159 2160 2161 2163 2164 2165 2166 2167 2168 2169 2170 2171 2172 2173 2174 2175 2176 2177 2178 2179 2180 2181 2182 2183 2184 2185 2186 2187 2188 2189 2190 2191 2192 2193 2194 2195 2196 2197 2198 2199 2200 2201 2202 2203 2204 2205 2206 2207 2208 2209 2210 2211 2212 2215 2216 2217 2218 2219 2220 2221 2222 2223 2224 2225 2226 2227 2228 2229 2230 2231 2232 2233 2234 2235 2236 2237 2238 2239 2240 2241 2242 2243 2244 2245 2246 2247 2248 2249 2250 2251 2252 2253 2254 2255 2256 2257 2258 2259 2260 2261 2262 2263 2264 2265 2266 2267 2268 2269 2270 2271 2272 2273 2274 2275 2276 2277 2278 2280 2281
 11790: 1 1055 1056 1057 1058 1059 1060 1061 1062 1063 1064 1065 1066 1067 1068 1069 1071 1072 1073 1074 1075 1076 1077 1078 1080 1081 1082 1083 1084 1085 1086 1087 1088 1089 1090 1091 1092 1093 1094 1098 1101 1110 1115
 11791: 2 50 1055 1056 1057 1058 1059 1060 1061 1062 1063 1064 1065 1066 1067 1068 1069 1070 1071 1072 1073 1074 1075 1076 1077 1078 1079 1080 1081 1082 1083 1084 1085 1086 1087 1088 1089 1090 1091 1092 1093 1094 1098 1101 1110 1115 1772
 11792: 2 50 487 628 647 1055 1056 1057 1058 1059 1060 1061 1062 1063 1064 1065 1066 1067 1068 1069 1070 1071 1072 1073 1074 1075 1076 1077 1078 1079 1080 1081 1082 1083 1084 1085 1086 1087 1088 1089 1090 1091 1092 1093 1094 1095 1096 1097 1098 1099 1100 1101 1102 1103 1104 1105 1106 1107 1108 1109 1110 1111 1112 1113 1115 1116 1117 1118 1119 1120 1121 1124 1128 1131 1132 1772
 11793: 2 643 646 649 651 652 654 655 656 657 658 659 662 663 664 1138
 11794: 2 498 506 510 519 528 643 646 648 649 651 652 653 654 655 656 657 658 659 662 663 664 666 749 1126 1129 1134 1137 1138
 11795: 2 482 483 486 488 489 490 493 496 502 512 615 616 618 619 620 621 622 625 1114 1123
 11796: 8 482 483 486 488 489 490 491 493 496 502 512 615 616 618 619 620 621 622 625 665 1114 1123
 11797: 2 482 483 486 488 489 490 491 493 496 502 512 615 616 618 619 620 621 622 625 626 629 631 665 1114 1123
 11798: 7 623 624
 11799: 3 482 483 486 488 489 490 491 493 496 502 512 615 616 618 619 620 621 622 623 624 625 626 629 631 632 665 1114 1123 1203
 11800: 6 1811 1826
 11801: 6 1800 1801 1811 1826
 11802: 7 1800 1801 1811 1822 1826
 11803: 8 1807 1817
 11804: 6 1807 1812 1817 1821 1833 1870
 11805: 15 1816 1827
 11806: 2 1842 1857 1861 1871 1877
 11807: 2 1846 1856 1862 1865 1866 1873
 11808: 6 1841 1843 1846 1856 1862 1865 1866 1868 1873
 11809: 6 1838 1841 1842 1843 1844 1846 1848 1850 1851 1852 1853 1856 1857 1858 1860 1861 1862 1863 1865 1866 1867 1868 1871 1873 1877
 11810: 6 1838 1841 1842 1843 1844 1846 1848 1850 1851 1852 1853 1855 1856 1857 1858 1860 1861 1862 1863 1865 1866 1867 1868 1871 1873 1877
 11811: 7 431 438 439 440 441 442 443 444 445 446 447 448 449 450 451 452 453 454 455 456 457 458 459 460 461 462 463 464 465 466 467 468 469 470 471 472 473 474 475 476 477 478 479 480 481 484 485 494 507 515 518 661 750 1139 1140 1141 1142 1143 1144 1145 1146 1147 1148 1149 1151 1153 1159 1166 1170 1173 1177 1178 1183 1189 1190 1191 1219 1381 1527 1536 1542 1799 1800 1801 1802 1803 1804 1805 1806 1807 1808 1809 1810 1811 1812 1813 1814 1815 1816 1817 1818 1819 1820 1821 1822 1823 1824 1825 1826 1827 1828 1829 1830 1831 1832 1833 1834 1835 1836 1837 1838 1839 1840 1841 1842 1843 1844 1845 1846 1847 1848 1849 1850 1851 1852 1853 1854 1855 1856 1857 1858 1859 1860 1861 1862 1863 1864 1865 1866 1867 1868 1869 1870 1871 1872 1873 1874 1875 1876 1877 1878 1879 1880 1881 1883 1885 2162
 11812: 2 786 787 788 789 790 791 792 793 794 795 796 798 799 800 801 802 805 806 811 812 813 816
 11813: 8 797 815 820 822
 11814: 8 797 803 815 820 822
 11815: 2 797 803 815 820 822 826
 11816: 6 50 359 360 361 362 363 364 365 366 367 368 369 370 371 372 373 374 375 376 377 378 379 380 381 382 383 384 385 386 387 388 389 390 391 392 393 394 396 397 398 399 400 401 402 403 404 405 406 407 408 409 410 411 412 413 415 428 429 431 432 433 438 439 440 441 442 443 444 445 446 447 448 449 450 451 452 453 454 455 456 457 458 459 460 461 462 463 464 465 466 467 468 469 470 471 472 473 474 475 476 477 478 479 480 481 482 483 484 485 486 487 488 489 490 491 493 494 496 498 502 506 507 510 512 515 516 518 519 528 579 580 581 582 583 584 585 586 587 588 589 590 591 592 593 594 595 596 597 598 599 600 601 602 603 604 605 606 607 608 609 610 611 612 613 614 615 616 617 618 619 620 621 622 623 624 625 626 628 629 631 632 633 640 643 646 647 648 649 651 652 653 654 655 656 657 658 659 661 662 663 664 665 666 667 749 750 786 787 788 789 790 791 792 793 794 795 796 797 798 799 800 801 802 803 804 805 806 807 808 809 810 811 812 813 814 815 816 817 818 819 820 821 822 823 824 825 826 827 828 829 830 831 832 833 834 835 839 845 857 859 860 874 1055 1056 1057 1058 1059 1060 1061 1062 1063 1064 1065 1066 1067 1068 1069 1070 1071 1072 1073 1074 1075 1076 1077 1078 1079 1080 1081 1082 1083 1084 1085 1086 1087 1088 1089 1090 1091 1092 1093 1094 1095 1096 1097 1098 1099 1100 1101 1102 1103 1104 1105 1106 1107 1108 1109 1110 1111 1112 1113 1114 1115 1116 1117 1118 1119 1120 1121 1123 1124 1126 1128 1129 1131 1132 1134 1137 1138 1139 1140 1141 1142 1143 1144 1145 1146 1147 1148 1149 1151 1153 1159 1166 1170 1173 1177 1178 1183 1189 1190 1191 1203 1205 1219 1381 1527 1529 1536 1542 1610 1611 1772 1799 1800 1801 1802 1803 1804 1805 1806 1807 1808 1809 1810 1811 1812 1813 1814 1815 1816 1817 1818 1819 1820 1821 1822 1823 1824 1825 1826 1827 1828 1829 1830 1831 1832 1833 1834 1835 1836 1837 1838 1839 1840 1841 1842 1843 1844 1845 1846 1847 1848 1849 1850 1851 1852 1853 1854 1855 1856 1857 1858 1859 1860 1861 1862 1863 1864 1865 1866 1867 1868 1869 1870 1871 1872 1873 1874 1875 1876 1877 1878 1879 1880 1881 1883 1885 2162
 11817: 7 0 2 6 26 29 91 92 93 94 95 96 97 98 99 100 101 102 103 104 105 106 107 108 109 110 111 112 113 114 115 116 117 118 119 120 121 122 123 124 125 126 127 128 129 130 131 132 133 134 154 164 179 180 181 182 183 184 185 186 187 188 189 190 191 192 193 194 195 196 197 198 199 200 201 202 203 204 205 206 207 208 209 210 211 212 213 214 215 216 217 218 219 220 221 222 223 224 225 226 227 228 229 230 231 232 233 234 235 236 237 238 239 240 241 242 243 244 245 246 247 248 249 250 251 252 253 254 255 256 257 258 259 260 261 262 263 264 265 327 414 420 421 423 511 514 521 524 529 531 532 533 534 535 536 537 538 539 540 541 542 543 544 545 546 547 548 549 550 551 552 553 554 555 556 557 558 559 560 561 562 563 564 565 566 567 568 569 570 571 572 573 574 575 577 578 713 714 715 728 731 774 838 841 842 847 848 850 851 868 876 921 926 931 933 934 935 936 937 944 946 947 948 949 952 955 957 959 962 963 964 965 966 967 1033 1041 1043 1053 1130 1160 1162 1163 1164 1174 1187 1188 1193 1202 1210 1214 1383 1391 1392 1393 1394 1395 1396 1397 1398 1399 1400 1401 1402 1403 1404 1405 1406 1407 1408 1409 1410 1411 1412 1413 1414 1415 1416 1417 1418 1419 1420 1421 1422 1423 1424 1425 1426 1427 1428 1429 1430 1431 1432 1433 1434 1435 1436 1437 1438 1439 1440 1441 1442 1443 1444 1445 1446 1447 1448 1449 1450 1451 1452 1453 1454 1455 1456 1457 1458 1459 1460 1461 1463 1464 1465 1466 1467 1469 1472 1473 1474 1475 1528 1531 1545 1553 1608 1609 1614 1616 1617 1618 1619 1620 1621 1622 1623 1624 1625 1626 1627 1628 1629 1630 1631 1632 1633 1634 1635 1636 1637 1638 1639 1640 1641 1642 1643 1644 1645 1646 1647 1648 1649 1650 1651 1652 1653 1654 1655 1656 1657 1658 1659 1660 1661 1662 1663 1664 1665 1666 1667 1668 1669 1670 1671 1672 1673 1674 1675 1676 1677 1678 1679 1680 1681 1682 1683 1684 1685 1686 1687 1688 1689 1690 1691 1692 1693 1694 1695 1696 1697 1698 1699 1700 1701 1702 1703 1704 1705 1754 1755 1758 1761 1775 1776 1778 1780 1784 1785 1786 1787 1790 1795 1884 1886 1887 1888 1889 1890 1891 1892 1893 1894 1895 1896 1897 1898 1899 1900 1901 1902 1903 1904 1905 1906 1907 1908 1909 1910 1911 1912 1913 1914 1915 1916 1917 1918 1919 1920 1921 1922 1923 1924 1925 1926 1927 1928 1929 1930 1931 1932 1933 1934 1935 1936 1937 1938 1939 1941 1942 2051 2056 2066 2089 2090 2094 2097 2098 2101 2150 2158 2213 2214
 11818: 6 1160 1778 2094 2214
 11819: 6 1053 1160 1162 1163 1164 1202 1214 1608 1778 1884 2094 2214
 11820: 4 414 423 731 774 926 931 933 935 937 947 959 1041 1043 1053 1160 1162 1163 1164 1174 1202 1214 1437 1444 1448 1455 1457 1459 1460 1461 1463 1464 1466 1531 1608 1778 1884 2094 2214
 11821: 6 414 423 511 514 521 524 529 713 714 715 728 731 774 842 876 926 931 933 935 937 947 949 952 957 959 1033 1041 1043 1053 1130 1160 1162 1163 1164 1174 1202 1214 1437 1444 1448 1455 1457 1459 1460 1461 1463 1464 1466 1531 1608 1778 1884 2094 2214
 11822: 6 414 423 511 514 521 524 529 713 714 715 728 731 774 842 876 926 931 933 935 937 944 946 947 949 952 957 959 1033 1041 1043 1053 1130 1160 1162 1163 1164 1174 1202 1214 1437 1444 1448 1455 1457 1459 1460 1461 1463 1464 1466 1531 1608 1778 1884 2094 2214
 11823: 2 0 2 6 26 29 91 92 93 94 95 96 97 98 99 100 101 102 103 104 105 106 107 108 109 110 111 112 113 114 115 116 117 118 119 120 121 122 123 124 125 126 127 128 129 130 131 132 133 134 154 164 179 180 181 182 183 184 185 186 187 188 189 190 191 192 193 194 195 196 197 198 199 200 201 202 203 204 205 206 207 208 209 210 211 212 213 214 215 216 217 218 219 220 221 222 223 224 225 226 227 228 229 230 231 232 233 234 235 236 237 238 239 240 241 242 243 244 245 246 247 248 249 250 251 252 253 254 255 256 257 258 259 260 261 262 263 264 265 327 420 421 531 532 533 534 535 536 537 538 539 540 541 542 543 544 545 546 547 548 549 550 551 552 553 554 555 556 557 558 559 560 561 562 563 564 565 566 567 568 569 570 571 572 573 574 575 577 578 838 841 847 848 850 851 868 921 934 936 948 955 962 963 964 965 966 967 1187 1188 1193 1210 1383 1391 1392 1393 1394 1395 1396 1397 1398 1399 1400 1401 1402 1403 1404 1405 1406 1407 1408 1409 1410 1411 1412 1413 1414 1415 1416 1417 1418 1419 1420 1421 1422 1423 1424 1425 1426 1427 1428 1429 1430 1431 1432 1433 1434 1435 1436 1438 1439 1440 1441 1442 1443 1445 1446 1447 1449 1450 1451 1452 1453 1454 1456 1458 1465 1467 1469 1472 1473 1474 1475 1528 1545 1553 1609 1614 1616 1617 1618 1619 1620 1621 1622 1623 1624 1625 1626 1627 1628 1629 1630 1631 1632 1633 1634 1635 1636 1637 1638 1639 1640 1641 1642 1643 1644 1645 1646 1647 1648 1649 1650 1651 1652 1653 1654 1655 1656 1657 1658 1659 1660 1661 1662 1663 1664 1665 1666 1667 1668 1669 1670 1671 1672 1673 1674 1675 1676 1677 1678 1679 1680 1681 1682 1683 1684 1685 1686 1687 1688 1689 1690 1691 1692 1693 1694 1695 1696 1697 1698 1699 1700 1701 1702 1703 1704 1705 1754 1755 1758 1761 1775 1776 1780 1784 1785 1786 1787 1790 1795 1886 1887 1888 1889 1890 1891 1892 1893 1894 1895 1896 1897 1898 1899 1900 1901 1902 1903 1904 1905 1906 1907 1908 1909 1910 1911 1912 1913 1914 1915 1916 1917 1918 1919 1920 1921 1922 1923 1924 1925 1926 1927 1928 1929 1930 1931 1932 1933 1934 1935 1936 1937 1938 1939 1941 1942 2051 2056 2066 2089 2090 2097 2098 2101 2150 2158 2213
 11824: 2 251 948 965 966 1528 1553 1755 1758 1761 2213
 11825: 2 0 2 6 26 29 91 92 93 94 95 96 97 98 99 100 101 102 103 104 105 106 107 108 109 110 111 112 113 114 115 116 117 118 119 120 121 122 123 124 125 126 127 128 129 130 131 132 133 134 154 164 179 180 181 182 183 184 185 186 187 188 189 190 191 192 193 194 195 196 197 198 199 200 201 202 203 204 205 206 207 208 209 210 211 212 213 214 215 216 217 218 219 220 221 222 223 224 225 226 227 228 229 230 231 232 233 234 235 236 237 238 239 240 241 242 243 244 245 246 247 248 249 250 252 253 254 255 256 257 258 259 260 261 262 263 264 265 327 420 421 531 532 533 534 535 536 537 538 539 540 541 542 543 544 545 546 547 548 549 550 551 552 553 554 555 556 557 558 559 560 561 562 563 564 565 566 567 568 569 570 571 572 573 574 575 577 578 838 841 847 848 850 851 868 921 934 936 955 962 963 964 967 1187 1188 1193 1210 1383 1391 1392 1393 1394 1395 1396 1397 1398 1399 1400 1401 1402 1403 1404 1405 1406 1407 1408 1409 1410 1411 1412 1413 1414 1415 1416 1417 1418 1419 1420 1421 1422 1423 1424 1425 1426 1427 1428 1429 1430 1431 1432 1433 1434 1435 1436 1438 1439 1440 1441 1442 1443 1445 1446 1447 1449 1450 1451 1452 1453 1454 1456 1458 1465 1467 1469 1472 1473 1474 1475 1545 1609 1614 1616 1617 1618 1619 1620 1621 1622 1623 1624 1625 1626 1627 1628 1629 1630 1631 1632 1633 1634 1635 1636 1637 1638 1639 1640 1641 1642 1643 1644 1645 1646 1647 1648 1649 1650 1651 1652 1653 1654 1655 1656 1657 1658 1659 1660 1661 1662 1663 1664 1665 1666 1667 1668 1669 1670 1671 1672 1673 1674 1675 1676 1677 1678 1679 1680 1681 1682 1683 1684 1685 1686 1687 1688 1689 1690 1691 1692 1693 1694 1695 1696 1697 1698 1699 1700 1701 1702 1703 1704 1705 1754 1775 1776 1780 1784 1785 1786 1787 1790 1795 1886 1887 1888 1889 1890 1891 1892 1893 1894 1895 1896 1897 1898 1899 1900 1901 1902 1903 1904 1905 1906 1907 1908 1909 1910 1911 1912 1913 1914 1915 1916 1917 1918 1919 1920 1921 1922 1923 1924 1925 1926 1927 1928 1929 1930 1931 1932 1933 1934 1935 1936 1937 1938 1939 1941 1942 2051 2056 2066 2089 2090 2097 2098 2101 2150 2158
 11826: 2 936 962 964 1795
 11827: 2 2 6 26 29 936 962 964 1187 1383 1795 2158
 11828: 2 2 6 26 29 936 962 964 1187 1383 1795 1939 2158
 11829: 2 0 91 92 93 94 95 96 97 98 99 100 101 102 103 104 105 106 107 108 109 110 111 112 113 114 115 116 117 118 119 120 121 122 123 124 125 126 127 128 129 130 131 132 133 134 154 164 179 180 181 182 183 184 185 186 187 188 189 190 191 192 193 194 195 196 197 198 199 200 201 202 203 204 205 206 207 208 209 210 211 212 213 214 215 216 217 218 219 220 221 222 223 224 225 226 227 228 229 230 231 232 233 234 235 236 237 238 239 240 241 242 243 244 245 246 247 248 249 250 252 253 254 255 256 257 258 259 260 261 262 263 264 265 327 420 421 531 532 533 534 535 536 537 538 539 540 541 542 543 544 545 546 547 548 549 550 551 552 553 554 555 556 557 558 559 560 561 562 563 564 565 566 567 568 569 570 571 572 573 574 575 577 578 838 841 847 848 850 851 868 921 934 955 963 967 1188 1193 1210 1391 1392 1393 1394 1395 1396 1397 1398 1399 1400 1401 1402 1403 1404 1405 1406 1407 1408 1409 1410 1411 1412 1413 1414 1415 1416 1417 1418 1419 1420 1421 1422 1423 1424 1425 1426 1427 1428 1429 1430 1431 1432 1433 1434 1435 1436 1438 1439 1440 1441 1442 1443 1445 1446 1447 1449 1450 1451 1452 1453 1454 1456 1458 1465 1467 1469 1472 1473 1474 1475 1545 1609 1614 1616 1617 1618 1619 1620 1621 1622 1623 1624 1625 1626 1627 1628 1629 1630 1631 1632 1633 1634 1635 1636 1637 1638 1639 1640 1641 1642 1643 1644 1645 1646 1647 1648 1649 1650 1651 1652 1653 1654 1655 1656 1657 1658 1659 1660 1661 1662 1663 1664 1665 1666 1667 1668 1669 1670 1671 1672 1673 1674 1675 1676 1677 1678 1679 1680 1681 1682 1683 1684 1685 1686 1687 1688 1689 1690 1691 1692 1693 1694 1695 1696 1697 1698 1699 1700 1701 1702 1703 1704 1705 1754 1775 1776 1780 1784 1785 1786 1787 1790 1886 1887 1888 1889 1890 1891 1892 1893 1894 1895 1896 1897 1898 1899 1900 1901 1902 1903 1904 1905 1906 1907 1908 1909 1910 1911 1912 1913 1914 1915 1916 1917 1918 1919 1920 1921 1922 1923 1924 1925 1926 1927 1928 1929 1930 1931 1932 1933 1934 1935 1936 1937 1938 1941 1942 2051 2056 2066 2089 2090 2097 2098 2101 2150
 11830: 11 1616 1619 1627 1628 1635 1636 1637 1646 1651 1652 1653 1654 1659 1664
 11831: 7 1616 1619 1627 1628 1629 1632 1633 1635 1636 1637 1638 1644 1646 1649 1651 1652 1653 1654 1659 1661 1664 1665 1666
 11832: 6 1616 1617 1618 1619 1625 1626 1627 1628 1629 1632 1633 1634 1635 1636 1637 1638 1640 1643 1644 1646 1649 1650 1651 1652 1653 1654 1656 1659 1661 1664 1665 1666 1669
 11833: 7 1616 1617 1618 1619 1620 1621 1622 1625 1626 1627 1628 1629 1631 1632 1633 1634 1635 1636 1637 1638 1640 1641 1643 1644 1645 1646 1647 1649 1650 1651 1652 1653 1654 1656 1658 1659 1661 1664 1665 1666 1668 1669 1675
 11834: 7 1616 1617 1618 1619 1620 1621 1622 1623 1625 1626 1627 1628 1629 1631 1632 1633 1634 1635 1636 1637 1638 1639 1640 1641 1642 1643 1644 1645 1646 1647 1649 1650 1651 1652 1653 1654 1655 1656 1657 1658 1659 1660 1661 1664 1665 1666 1668 1669 1675 1694
 11835: 2 1691 1704
 11836: 2 1672 1691 1704
 11837: 2 1670 1671 1672 1673 1676 1677 1678 1686 1691 1692 1693 1696 1697 1698 1701 1704 1705
 11838: 2 1670 1671 1672 1673 1674 1676 1677 1678 1680 1682 1684 1686 1687 1690 1691 1692 1693 1696 1697 1698 1701 1704 1705
 11839: 6 1886 1887 1889 1890 1891 1892 1893 1894 1896 1898 1899 1900 1904 1905 1907 1910 1912 1919 1922 1924 1926 1927 1928 1930 1934 1937
 11840: 6 1901 1915
 11841: 6 1901 1902 1915 1921 1925
 11842: 2 0 91 92 93 94 95 96 97 98 99 100 101 102 103 104 105 106 107 108 109 110 111 112 113 114 115 116 117 118 119 120 121 122 123 124 125 126 127 128 129 130 131 132 133 134 154 164 179 180 181 182 183 184 185 186 187 188 189 190 191 192 193 194 195 196 197 198 199 200 201 202 203 204 205 206 207 208 209 210 211 212 213 214 215 216 217 218 219 220 221 222 223 224 225 226 227 228 229 230 231 232 233 234 235 236 237 238 239 240 241 242 243 244 245 246 247 248 249 250 252 253 254 255 256 257 258 259 260 261 262 263 264 265 420 421 531 532 533 534 535 536 537 538 539 540 541 542 543 544 545 546 547 548 549 550 551 552 553 554 555 556 557 558 559 560 561 562 563 564 565 566 567 568 569 570 571 572 573 574 577 578 838 841 847 848 850 851 934 963 967 1188 1193 1210 1545 1609 1614 1754 1776 1780 1785 1786 1787 1790 2150
 11843: 44 838 1780
 11844: 9 0 91 92 93 94 95 96 97 98 99 100 101 102 103 104 105 106 107 108 109 110 111 112 113 114 115 116 117 118 119 120 121 122 123 124 125 126 127 128 129 130 131 133 134 154 179 180 181 182 183 184 185 186 187 188 189 190 191 192 193 194 195 196 197 198 199 200 201 202 203 204 205 206 207 208 209 210 211 212 213 214 215 216 217 218 219 220 221 222 223 224 225 226 227 228 229 230 231 232 233 234 235 236 237 238 239 240 241 242 243 244 245 246 247 248 249 250 252 253 254 255 256 257 258 259 260 261 262 263 264 265 420 421 531 532 533 534 535 536 537 538 539 540 541 542 543 544 545 546 547 548 549 550 551 552 553 554 555 556 557 558 559 560 561 562 563 564 565 566 567 568 569 570 571 572 573 574 577 578 934 963 967 1188 1193 1210 1545 1609 1614 1776 1785 1786 1790 2150
 11845: 2 0 91 92 93 94 95 96 97 98 99 100 101 102 103 104 105 106 107 108 109 110 111 112 113 114 115 116 117 118 119 120 121 122 123 124 125 126 127 128 129 130 131 133 134 154 256 420 421 1776 1785 1786 1790
 11846: 2 52 771
 11847: 2 1 3 4 7 9 11 13 14 15 19 21 22 24 36 40 52 56 62 64 71 74 312 771 775 778 785 871 875 1122 1125 1127 1133 1135 1136 1171 1175 1179 1185 1186 1549 1779 2103
 11848: 2 1476 1480 1481 1487 1489 1492 1523 1540
 11849: 2 1 3 4 7 9 11 13 14 15 19 21 22 24 36 40 52 56 62 64 71 74 312 771 775 778 785 871 875 1122 1125 1127 1133 1135 1136 1171 1175 1179 1185 1186 1476 1477 1478 1479 1480 1481 1482 1483 1484 1485 1486 1487 1488 1489 1490 1491 1492 1493 1494 1495 1496 1497 1498 1499 1500 1501 1502 1503 1504 1505 1506 1507 1508 1509 1510 1511 1512 1513 1514 1515 1516 1517 1518 1519 1521 1522 1523 1524 1526 1532 1534 1538 1539 1540 1543 1549 1550 1551 1779 2103
 11850: 2 30 49 55 75 79 417 497 500 505 508 733 737 742 747 836 840 1032 1035 1037 1051 1380 1544 1548 2149
 11851: 8 969 970 971 974 975 978 981 983 984 985 992 997 999 1000 1001 1002 1007 1008 1010 1021
 11852: 2 977 991 998
 11853: 2 30 49 55 75 79 417 497 500 505 508 733 737 742 747 836 840 843 846 870 953 956 958 969 970 971 972 973 974 975 976 977 978 979 980 981 982 983 984 985 986 987 988 989 990 991 992 993 994 995 996 997 998 999 1000 1001 1002 1003 1004 1007 1008 1010 1021 1025 1032 1035 1037 1039 1047 1051 1167 1198 1380 1544 1548 2149
 11854: 2 30 49 55 75 79 417 497 500 505 508 733 737 742 747 836 840 843 846 870 953 956 958 969 970 971 972 973 974 975 976 977 978 979 980 981 982 983 984 985 986 987 988 989 990 991 992 993 994 995 996 997 998 999 1000 1001 1002 1003 1004 1007 1008 1010 1021 1025 1032 1035 1037 1039 1047 1051 1167 1198 1380 1544 1548 2149 2163
 11855: 4 2218 2220 2222 2223 2225 2232 2236
 11856: 2 2218 2219 2220 2222 2223 2225 2231 2232 2236 2237 2238 2239 2240 2241 2242
 11857: 2 30 49 55 75 79 417 497 500 505 508 733 737 742 747 836 840 843 846 870 953 956 958 969 970 971 972 973 974 975 976 977 978 979 980 981 982 983 984 985 986 987 988 989 990 991 992 993 994 995 996 997 998 999 1000 1001 1002 1003 1004 1007 1008 1010 1021 1025 1032 1035 1037 1039 1047 1051 1167 1192 1198 1380 1544 1548 1552 1554 2149 2163 2215 2216 2217 2218 2219 2220 2221 2222 2223 2224 2225 2226 2227 2228 2229 2230 2231 2232 2233 2234 2235 2236 2237 2238 2239 2240 2241 2242 2280
 11858: 9 1172 1706 1707 1708 1709 1710 1711 1712 1713 1714 1715 1716 1717 1718 1720 1722 1723 1724 1726 1727 1730 1734 1737
 11859: 2 69 854 869 1161 1172 1706 1707 1708 1709 1710 1711 1712 1713 1714 1715 1716 1717 1718 1719 1720 1721 1722 1723 1724 1725 1726 1727 1728 1729 1730 1731 1732 1733 1734 1735 1736 1737 1738 1739 1740 1741 1742 1743 1744 1745 1746 1747 1748 1749 1750 1751 1752 1756 1757 1762 1766 1771 1774 1777 1781 1783 1789 1791 1794 1796 1797 1798
 11860: 11 1988 2004 2007 2011 2012 2015
 11861: 12 1988 1996 2004 2007 2009 2011 2012 2015 2018 2022
 11862: 2 69 854 869 1161 1172 1706 1707 1708 1709 1710 1711 1712 1713 1714 1715 1716 1717 1718 1719 1720 1721 1722 1723 1724 1725 1726 1727 1728 1729 1730 1731 1732 1733 1734 1735 1736 1737 1738 1739 1740 1741 1742 1743 1744 1745 1746 1747 1748 1749 1750 1751 1752 1756 1757 1762 1766 1771 1774 1777 1781 1783 1789 1791 1794 1796 1797 1798 1943 1944 1945 1946 1947 1948 1949 1950 1951 1952 1953 1954 1955 1956 1957 1958 1959 1960 1961 1962 1963 1964 1965 1966 1967 1968 1969 1970 1971 1972 1973 1974 1975 1976 1977 1978 1979 1980 1981 1982 1983 1984 1985 1986 1987 1988 1989 1990 1991 1992 1993 1994 1995 1996 1997 1998 1999 2000 2001 2002 2003 2004 2005 2006 2007 2008 2009 2010 2011 2012 2013 2014 2015 2016 2017 2018 2019 2020 2021 2022
 11863: 5 69 314 576 783 854 869 1161 1172 1706 1707 1708 1709 1710 1711 1712 1713 1714 1715 1716 1717 1718 1719 1720 1721 1722 1723 1724 1725 1726 1727 1728 1729 1730 1731 1732 1733 1734 1735 1736 1737 1738 1739 1740 1741 1742 1743 1744 1745 1746 1747 1748 1749 1750 1751 1752 1753 1756 1757 1762 1765 1766 1770 1771 1773 1774 1777 1781 1782 1783 1789 1791 1794 1796 1797 1798 1943 1944 1945 1946 1947 1948 1949 1950 1951 1952 1953 1954 1955 1956 1957 1958 1959 1960 1961 1962 1963 1964 1965 1966 1967 1968 1969 1970 1971 1972 1973 1974 1975 1976 1977 1978 1979 1980 1981 1982 1983 1984 1985 1986 1987 1988 1989 1990 1991 1992 1993 1994 1995 1996 1997 1998 1999 2000 2001 2002 2003 2004 2005 2006 2007 2008 2009 2010 2011 2012 2013 2014 2015 2016 2017 2018 2019 2020 2021 2022 2102 2107 2283
 11864: 3 69 314 576 783 854 869 1023 1031 1040 1044 1152 1161 1172 1375 1525 1537 1706 1707 1708 1709 1710 1711 1712 1713 1714 1715 1716 1717 1718 1719 1720 1721 1722 1723 1724 1725 1726 1727 1728 1729 1730 1731 1732 1733 1734 1735 1736 1737 1738 1739 1740 1741 1742 1743 1744 1745 1746 1747 1748 1749 1750 1751 1752 1753 1756 1757 1762 1765 1766 1770 1771 1773 1774 1777 1781 1782 1783 1789 1791 1794 1796 1797 1798 1943 1944 1945 1946 1947 1948 1949 1950 1951 1952 1953 1954 1955 1956 1957 1958 1959 1960 1961 1962 1963 1964 1965 1966 1967 1968 1969 1970 1971 1972 1973 1974 1975 1976 1977 1978 1979 1980 1981 1982 1983 1984 1985 1986 1987 1988 1989 1990 1991 1992 1993 1994 1995 1996 1997 1998 1999 2000 2001 2002 2003 2004 2005 2006 2007 2008 2009 2010 2011 2012 2013 2014 2015 2016 2017 2018 2019 2020 2021 2022 2102 2107 2283
 11865: 2 30 49 55 69 75 79 314 395 417 497 499 500 501 503 505 508 509 526 576 627 630 634 635 636 637 638 639 641 642 644 645 650 660 733 737 742 747 782 783 836 840 843 846 854 869 870 953 956 958 968 969 970 971 972 973 974 975 976 977 978 979 980 981 982 983 984 985 986 987 988 989 990 991 992 993 994 995 996 997 998 999 1000 1001 1002 1003 1004 1007 1008 1010 1021 1023 1025 1031 1032 1035 1037 1039 1040 1044 1047 1051 1152 1161 1167 1172 1176 1192 1198 1375 1380 1525 1537 1544 1547 1548 1552 1554 1706 1707 1708 1709 1710 1711 1712 1713 1714 1715 1716 1717 1718 1719 1720 1721 1722 1723 1724 1725 1726 1727 1728 1729 1730 1731 1732 1733 1734 1735 1736 1737 1738 1739 1740 1741 1742 1743 1744 1745 1746 1747 1748 1749 1750 1751 1752 1753 1756 1757 1762 1765 1766 1770 1771 1773 1774 1777 1781 1782 1783 1789 1791 1794 1796 1797 1798 1882 1943 1944 1945 1946 1947 1948 1949 1950 1951 1952 1953 1954 1955 1956 1957 1958 1959 1960 1961 1962 1963 1964 1965 1966 1967 1968 1969 1970 1971 1972 1973 1974 1975 1976 1977 1978 1979 1980 1981 1982 1983 1984 1985 1986 1987 1988 1989 1990 1991 1992 1993 1994 1995 1996 1997 1998 1999 2000 2001 2002 2003 2004 2005 2006 2007 2008 2009 2010 2011 2012 2013 2014 2015 2016 2017 2018 2019 2020 2021 2022 2102 2107 2149 2163 2215 2216 2217 2218 2219 2220 2221 2222 2223 2224 2225 2226 2227 2228 2229 2230 2231 2232 2233 2234 2235 2236 2237 2238 2239 2240 2241 2242 2280 2283
 11866: 2 2043 2048 2050 2057 2062
 11867: 2 2038 2043 2048 2050 2057 2062
 11868: 2 2025 2026 2038 2043 2048 2050 2057 2062
 11869: 2 2036 2061 2063
 11870: 11 2028 2029 2031 2053 2055 2058 2073
 11871: 2 2030 2042 2046 2049 2052 2054 2064 2082 2083 2282
 11872: 2 2032 2069
 11873: 2 140 144 165
 11874: 2 12 67
 11875: 7 12 47 66 67 159 168 169 173 177 178 712 716 718 719 720 724 730 1016 1020 1024 1042 1168 1370
 11876: 2 1197 1222
 11877: 2 1195 1197 1209 1218 1220 1222 1223
 11878: 2 1195 1197 1199 1209 1218 1220 1222 1223
 11879: 2 1194 1195 1196 1197 1199 1200 1201 1204 1206 1207 1208 1209 1215 1216 1217 1218 1220 1221 1222 1223 1225
 11880: 2 671 673 678 695 699 706 721
 11881: 2 671 673 678 683 687 695 699 706 710 721
 11882: 2 8 12 16 17 18 20 33 37 43 45 46 47 51 57 58 60 61 63 65 66 67 70 73 85 87 89 135 136 137 138 139 140 141 143 144 145 146 148 149 150 151 156 159 162 163 165 167 168 169 171 172 173 174 175 176 177 178 308 310 419 422 424 425 426 427 495 517 668 669 670 671 672 673 674 675 676 677 678 679 680 681 682 683 684 685 686 687 688 689 690 691 692 693 694 695 696 697 698 699 700 701 702 703 704 705 706 707 708 709 710 711 712 716 718 719 720 721 722 723 724 725 729 730 734 736 738 739 740 744 754 776 837 852 853 861 866 954 1005 1006 1009 1011 1012 1013 1014 1015 1016 1017 1018 1019 1020 1024 1027 1029 1030 1034 1036 1042 1045 1048 1049 1050 1054 1154 1155 1165 1168 1169 1181 1194 1195 1196 1197 1199 1200 1201 1204 1206 1207 1208 1209 1211 1212 1213 1215 1216 1217 1218 1220 1221 1222 1223 1224 1225 1370 1520 1535 1555 1760 1767 1768 2279
 11883: 2 855 862 960 1541 1763 1792
 11884: 2 844 855 862 960 1541 1763 1792
 11885: 12 341 345
 11886: 4 2164 2165 2166 2167 2168 2169 2170 2171 2172 2173 2174 2176 2177 2178 2181
 11887: 8 1318 1339
 11888: 4 1332 1364 1366 1371 1374 1384 1385 1386 1387 1388 1389 1390
 11889: 4 1318 1332 1339 1364 1366 1371 1374 1384 1385 1386 1387 1388 1389 1390
 11890: 10 1345 1355
 11891: 2 1318 1332 1337 1339 1345 1355 1362 1364 1366 1371 1374 1379 1384 1385 1386 1387 1388 1389 1390 1602
 11892: 67 1356 1358 1367 1382
 11893: 2 1340 1346 1352 1356 1358 1359 1367 1378 1382
 11894: 2 1302 1303 1304 1305 1306 1307 1308 1309 1310 1311 1312 1313 1314 1315 1316 1317 1318 1319 1320 1321 1322 1323 1324 1325 1326 1327 1329 1330 1331 1332 1333 1335 1336 1337 1339 1340 1342 1344 1345 1346 1347 1348 1352 1355 1356 1358 1359 1360 1361 1362 1363 1364 1366 1367 1371 1374 1378 1379 1382 1384 1385 1386 1387 1388 1389 1390 1602
 11895: 2 1302 1303 1304 1305 1306 1307 1308 1309 1310 1311 1312 1313 1314 1315 1316 1317 1318 1319 1320 1321 1322 1323 1324 1325 1326 1327 1329 1330 1331 1332 1333 1335 1336 1337 1339 1340 1342 1343 1344 1345 1346 1347 1348 1352 1353 1355 1356 1358 1359 1360 1361 1362 1363 1364 1366 1367 1371 1374 1378 1379 1382 1384 1385 1386 1387 1388 1389 1390 1602
 11896: 2 1561 1570 1577 1579 1589
 11897: 2 1562 1569 1571 1573 1574 1584
 11898: 3 1546 2243 2244 2245 2246 2247 2248 2249 2250 2251 2252 2253 2254 2255 2256 2257 2258 2259 2260 2261 2262 2263 2264 2265 2266 2267 2268 2269 2270 2271 2272 2273 2274 2275 2276 2277 2278
 11899: 16 1302 1303 1304 1305 1306 1307 1308 1309 1310 1311 1312 1313 1314 1315 1316 1317 1318 1319 1320 1321 1322 1323 1324 1325 1326 1327 1328 1329 1330 1331 1332 1333 1334 1335 1336 1337 1338 1339 1340 1341 1342 1343 1344 1345 1346 1347 1348 1349 1350 1351 1352 1353 1354 1355 1356 1357 1358 1359 1360 1361 1362 1363 1364 1365 1366 1367 1368 1369 1371 1372 1374 1376 1377 1378 1379 1382 1384 1385 1386 1387 1388 1389 1390 1546 1556 1557 1558 1559 1560 1561 1562 1563 1564 1565 1566 1567 1568 1569 1570 1571 1572 1573 1574 1575 1576 1577 1578 1579 1580 1581 1582 1583 1584 1585 1586 1587 1588 1589 1590 1591 1592 1593 1594 1595 1596 1597 1598 1599 1600 1601 1602 1603 1604 1605 1606 1607 1612 1613 1615 2108 2109 2110 2111 2112 2113 2114 2115 2116 2117 2118 2119 2120 2121 2122 2123 2124 2125 2126 2127 2128 2129 2130 2131 2132 2133 2134 2135 2136 2137 2138 2139 2140 2141 2142 2143 2144 2145 2146 2147 2148 2151 2152 2153 2154 2155 2156 2157 2159 2160 2161 2243 2244 2245 2246 2247 2248 2249 2250 2251 2252 2253 2254 2255 2256 2257 2258 2259 2260 2261 2262 2263 2264 2265 2266 2267 2268 2269 2270 2271 2272 2273 2274 2275 2276 2277 2278 2281
 11900: 10 525 527 530 945 961
 11901: 10 28 31 34 42 76 504 525 527 530 748 945 961
 11902: 4 35 430 513 745 746 755 756 757 758 759 760 761 762 763 764 765 766 767 769 772 773 777 779 781 784 1156
 11903: 8 482 483 486 488 489 493 502 615 616 618 619 623
 11904: 2 595 608
 11905: 2 595 608 610
 11906: 2 579 587 590 595 608 610
 11907: 2 579 580 581 582 583 584 585 586 587 588 589 590 591 593 594 595 597 599 600 601 602 605 606 607 608 609 610 611 1611
 11908: 2 1799 1847 1859 1869 1881 2162
 11909: 2 1800 1801 1802 1803 1804 1805 1806 1807 1809 1810 1811 1812 1813 1814 1817 1818 1819 1820 1821 1822 1823 1824 1826 1830 1831 1833 1835 1836 1837 1838 1840 1841 1842 1843 1844 1845 1846 1848 1849 1850 1851 1852 1853 1854 1855 1856 1857 1858 1860 1861 1862 1863 1864 1865 1866 1867 1868 1870 1871 1872 1873 1874 1875 1876 1877 1878 1879 1885
 11910: 2 1800 1801 1802 1803 1804 1805 1806 1807 1808 1809 1810 1811 1812 1813 1814 1817 1818 1819 1820 1821 1822 1823 1824 1826 1830 1831 1833 1835 1836 1837 1838 1840 1841 1842 1843 1844 1845 1846 1848 1849 1850 1851 1852 1853 1854 1855 1856 1857 1858 1860 1861 1862 1863 1864 1865 1866 1867 1868 1870 1871 1872 1873 1874 1875 1876 1877 1878 1879 1885
 11911: 2 1799 1800 1801 1802 1803 1804 1805 1806 1807 1808 1809 1810 1811 1812 1813 1814 1815 1816 1817 1818 1819 1820 1821 1822 1823 1824 1825 1826 1827 1828 1829 1830 1831 1832 1833 1834 1835 1836 1837 1838 1839 1840 1841 1842 1843 1844 1845 1846 1847 1848 1849 1850 1851 1852 1853 1854 1855 1856 1857 1858 1859 1860 1861 1862 1863 1864 1865 1866 1867 1868 1869 1870 1871 1872 1873 1874 1875 1876 1877 1878 1879 1881 1885 2162
 11912: 2 1147 1148 1191
 11913: 26 817 819 820 826
 11914: 11 786 787 788 789 790 791 792 793 794 796 797 798 799 801 802 803 806 811 813 815 816 817 819 820 822 826
 11915: 1 921 1778 1784 1939 2094
 11916: 2 921 1778 1784 1886 1887 1888 1889 1890 1891 1892 1893 1894 1895 1896 1897 1898 1899 1900 1901 1902 1903 1904 1905 1906 1907 1908 1909 1910 1911 1912 1913 1914 1915 1916 1917 1918 1919 1920 1921 1922 1923 1924 1925 1926 1927 1928 1929 1930 1931 1932 1933 1934 1935 1936 1937 1938 1939 1941 1942 2051 2056 2066 2089 2090 2094 2097 2098 2101 2214
 11917: 2 327 921 1778 1784 1886 1887 1888 1889 1890 1891 1892 1893 1894 1895 1896 1897 1898 1899 1900 1901 1902 1903 1904 1905 1906 1907 1908 1909 1910 1911 1912 1913 1914 1915 1916 1917 1918 1919 1920 1921 1922 1923 1924 1925 1926 1927 1928 1929 1930 1931 1932 1933 1934 1935 1936 1937 1938 1939 1941 1942 2051 2056 2066 2089 2090 2094 2097 2098 2101 2214
 11918: 2 327 575 921 955 1391 1392 1393 1394 1395 1396 1397 1398 1399 1400 1401 1402 1403 1404 1405 1406 1407 1408 1409 1410 1411 1412 1413 1414 1415 1416 1417 1418 1419 1420 1421 1422 1423 1424 1425 1426 1427 1428 1429 1430 1431 1432 1433 1434 1435 1436 1438 1439 1440 1441 1442 1443 1445 1446 1447 1449 1450 1451 1452 1453 1456 1458 1465 1467 1469 1472 1473 1474 1475 1778 1784 1886 1887 1888 1889 1890 1891 1892 1893 1894 1895 1896 1897 1898 1899 1900 1901 1902 1903 1904 1905 1906 1907 1908 1909 1910 1911 1912 1913 1914 1915 1916 1917 1918 1919 1920 1921 1922 1923 1924 1925 1926 1927 1928 1929 1930 1931 1932 1933 1934 1935 1936 1937 1938 1939 1941 1942 2051 2056 2066 2089 2090 2094 2097 2098 2101 2214
 11919: 5 1623 1639 1642 1655 1657 1660
 11920: 5 1630 1694
 11921: 5 1624 1630 1694
 11922: 2 327 575 921 955 1391 1392 1393 1394 1395 1396 1397 1398 1399 1400 1401 1402 1403 1404 1405 1406 1407 1408 1409 1410 1411 1412 1413 1414 1415 1416 1417 1418 1419 1420 1421 1422 1423 1424 1425 1426 1427 1428 1429 1430 1431 1432 1433 1434 1435 1436 1438 1439 1440 1441 1442 1443 1445 1446 1447 1449 1450 1451 1452 1453 1456 1458 1465 1467 1469 1472 1473 1474 1475 1616 1617 1618 1619 1620 1621 1622 1623 1624 1625 1626 1627 1628 1629 1630 1631 1632 1633 1634 1635 1636 1637 1638 1639 1640 1641 1642 1643 1644 1645 1646 1647 1648 1649 1650 1651 1652 1653 1654 1655 1656 1657 1658 1659 1660 1661 1662 1663 1664 1665 1666 1667 1668 1669 1670 1671 1672 1673 1674 1675 1676 1677 1678 1679 1680 1681 1682 1683 1684 1685 1686 1687 1688 1689 1690 1691 1692 1693 1694 1695 1696 1697 1698 1699 1700 1701 1702 1703 1704 1705 1775 1778 1784 1886 1887 1888 1889 1890 1891 1892 1893 1894 1895 1896 1897 1898 1899 1900 1901 1902 1903 1904 1905 1906 1907 1908 1909 1910 1911 1912 1913 1914 1915 1916 1917 1918 1919 1920 1921 1922 1923 1924 1925 1926 1927 1928 1929 1930 1931 1932 1933 1934 1935 1936 1937 1938 1939 1941 1942 2051 2056 2066 2089 2090 2094 2097 2098 2101 2214
 11923: 2 327 575 868 921 955 1391 1392 1393 1394 1395 1396 1397 1398 1399 1400 1401 1402 1403 1404 1405 1406 1407 1408 1409 1410 1411 1412 1413 1414 1415 1416 1417 1418 1419 1420 1421 1422 1423 1424 1425 1426 1427 1428 1429 1430 1431 1432 1433 1434 1435 1436 1438 1439 1440 1441 1442 1443 1445 1446 1447 1449 1450 1451 1452 1453 1454 1456 1458 1465 1467 1469 1472 1473 1474 1475 1616 1617 1618 1619 1620 1621 1622 1623 1624 1625 1626 1627 1628 1629 1630 1631 1632 1633 1634 1635 1636 1637 1638 1639 1640 1641 1642 1643 1644 1645 1646 1647 1648 1649 1650 1651 1652 1653 1654 1655 1656 1657 1658 1659 1660 1661 1662 1663 1664 1665 1666 1667 1668 1669 1670 1671 1672 1673 1674 1675 1676 1677 1678 1679 1680 1681 1682 1683 1684 1685 1686 1687 1688 1689 1690 1691 1692 1693 1694 1695 1696 1697 1698 1699 1700 1701 1702 1703 1704 1705 1775 1778 1784 1886 1887 1888 1889 1890 1891 1892 1893 1894 1895 1896 1897 1898 1899 1900 1901 1902 1903 1904 1905 1906 1907 1908 1909 1910 1911 1912 1913 1914 1915 1916 1917 1918 1919 1920 1921 1922 1923 1924 1925 1926 1927 1928 1929 1930 1931 1932 1933 1934 1935 1936 1937 1938 1939 1941 1942 2051 2056 2066 2089 2090 2094 2097 2098 2101 2214
 11924: 6 970 971 974 975 976 977 978 981 982 983 984 985 986 991 992 998 999 1001 1002 1007 1008 1010 1021
 11925: 19 64 775 778 785 871 875 1122 1125 1127 1133 1135 1136 1171 1179 1186 1779
 11926: 3 64 775 778 785 871 875 1122 1125 1127 1133 1135 1136 1171 1175 1179 1186 1549 1779
 11927: 1 136 139 150
 11928: 7 20 33 37 85 495 517 866 954 1027 1036 1045 1541
 11929: 11 1561 1562 1570 1571 1577 1579 1589
 11930: 11 1565 1567 1569 1573 1574 1580 1584 1595 1601 1613
 11931: 11 1800 1801 1802 1803 1804 1805 1806 1807 1808 1810 1811 1812 1813 1817 1819 1820 1821 1822 1823 1826 1833 1835 1836 1840 1870 1875
 11932: 13 807 808 810 821 825 829
 11933: 8 1754 1787 1795
 11934: 3 7 11 15 21 22 24 36 40 56 74 2103
 11935: 45 865 951 1779
 11936: 32 1 3 4 7 9 11 13 14 15 19 21 22 24 36 40 56 62 71 74 312 865 951 1779 2103
 11937: 35 1 3 4 7 9 11 13 14 15 19 21 22 24 36 40 52 56 62 71 74 312 865 951 1779 2103
 11938: 30 1 3 4 7 9 11 13 14 15 19 21 22 24 36 40 52 56 62 71 74 312 775 778 785 865 875 951 1171 1175 1179 1186 1779 2103
 11939: 6 10 770 927 932
 11940: 6 10 48 770 927 928 930 932
 11941: 5 10 48 768 770 927 928 930 932
 11942: 33 751 1549
 11943: 33 735 751 753 1549
 11944: 5 88 735 751 753 1549
 11945: 5 10 48 88 735 751 753 768 770 927 928 930 932 1549
 11946: 14 435 849
 11947: 8 59 435 849
 11948: 3 59 64 435 849 1122 1125 1127 1133 1135 1136
 11949: 26 10 48 59 64 88 435 735 751 753 768 770 849 927 928 930 932 1122 1125 1127 1133 1135 1136 1549
 11950: 34 1 3 4 7 9 10 11 13 14 15 19 21 22 24 36 40 48 52 56 59 62 64 71 74 88 312 435 735 751 753 768 770 775 778 785 849 865 875 927 928 930 932 951 1122 1125 1127 1133 1135 1136 1171 1175 1179 1186 1549 1779 2103
 11951: 34 23 414 423 731 873 1041 1043 1174 1531
 11952: 30 23 147 414 423 731 873 1041 1043 1174 1531
 11953: 40 864 871 950
 11954: 10 523 864 871 950
 11955: 5 86 523 864 871 929 950
 11956: 32 81 86 523 864 871 929 950
 11957: 41 23 81 86 147 414 423 523 731 864 871 873 929 950 1041 1043 1174 1531
 11958: 35 90 1185 1530 1533
 11959: 34 23 81 86 90 147 414 423 523 731 864 871 873 929 950 1041 1043 1174 1185 1530 1531 1533
 11960: 41 23 81 86 90 147 414 423 523 731 863 864 867 871 872 873 929 950 1041 1043 1174 1185 1530 1531 1533
 11961: 32 1 3 4 7 9 10 11 13 14 15 19 21 22 23 24 36 40 48 52 56 59 62 64 71 74 81 86 88 90 147 312 414 423 435 523 731 735 751 753 768 770 775 778 785 849 863 864 865 867 871 872 873 875 927 928 929 930 932 950 951 1041 1043 1122 1125 1127 1133 1135 1136 1171 1174 1175 1179 1185 1186 1530 1531 1533 1549 1779 2103
 11962: 33 1 3 4 7 9 10 11 13 14 15 19 21 22 23 24 25 27 36 39 40 41 48 52 56 59 62 64 71 74 78 81 86 88 90 147 312 414 423 434 435 492 523 727 731 732 735 743 751 752 753 768 770 775 778 785 849 863 864 865 867 871 872 873 875 925 927 928 929 930 932 938 939 941 943 950 951 1026 1028 1038 1041 1043 1046 1052 1122 1125 1127 1133 1135 1136 1171 1174 1175 1179 1184 1185 1186 1373 1530 1531 1533 1549 1779 2100 2103
 11963: 48 32 44 53 68 77 80 83
 11964: 40 54 740 856 858 861 877
 11965: 35 314 1777 1789 1791 1797
 11966: 18 1172 1712 1720 1722 1724 1734
 11967: 31 1172 1712 1718 1720 1722 1724 1734
 11968: 19 1172 1709 1712 1718 1720 1722 1724 1734
 11969: 18 1172 1706 1707 1708 1709 1710 1711 1712 1713 1714 1715 1716 1717 1718 1720 1722 1724 1726 1730 1734
 11970: 47 1727 1735 1749
 11971: 53 1727 1728 1729 1735 1749 1752
 11972: 19 1723 1737 1744
 11973: 34 1736 1738 1783
 11974: 34 1721 1736 1738 1783
 11975: 34 1719 1721 1736 1738 1783
 11976: 34 1172 1706 1707 1708 1709 1710 1711 1712 1713 1714 1715 1716 1717 1718 1719 1720 1721 1722 1723 1724 1725 1726 1727 1728 1729 1730 1734 1735 1736 1737 1738 1740 1744 1749 1752 1783
 11977: 34 1172 1706 1707 1708 1709 1710 1711 1712 1713 1714 1715 1716 1717 1718 1719 1720 1721 1722 1723 1724 1725 1726 1727 1728 1729 1730 1734 1735 1736 1737 1738 1739 1740 1741 1744 1749 1752 1783
 11978: 26 1733 1792
 11979: 26 1733 1746 1751 1792
 11980: 34 1733 1743 1746 1747 1751 1792
 11981: 34 1733 1742 1743 1745 1746 1747 1751 1792
 11982: 34 1172 1706 1707 1708 1709 1710 1711 1712 1713 1714 1715 1716 1717 1718 1719 1720 1721 1722 1723 1724 1725 1726 1727 1728 1729 1730 1733 1734 1735 1736 1737 1738 1739 1740 1741 1742 1743 1744 1745 1746 1747 1749 1751 1752 1783 1792
 11983: 34 1172 1706 1707 1708 1709 1710 1711 1712 1713 1714 1715 1716 1717 1718 1719 1720 1721 1722 1723 1724 1725 1726 1727 1728 1729 1730 1732 1733 1734 1735 1736 1737 1738 1739 1740 1741 1742 1743 1744 1745 1746 1747 1749 1751 1752 1783 1792
 11984: 33 1172 1706 1707 1708 1709 1710 1711 1712 1713 1714 1715 1716 1717 1718 1719 1720 1721 1722 1723 1724 1725 1726 1727 1728 1729 1730 1731 1732 1733 1734 1735 1736 1737 1738 1739 1740 1741 1742 1743 1744 1745 1746 1747 1749 1751 1752 1783 1792
 11985: 30 1172 1706 1707 1708 1709 1710 1711 1712 1713 1714 1715 1716 1717 1718 1719 1720 1721 1722 1723 1724 1725 1726 1727 1728 1729 1730 1731 1732 1733 1734 1735 1736 1737 1738 1739 1740 1741 1742 1743 1744 1745 1746 1747 1749 1751 1752 1781 1783 1792
 11986: 37 1172 1706 1707 1708 1709 1710 1711 1712 1713 1714 1715 1716 1717 1718 1719 1720 1721 1722 1723 1724 1725 1726 1727 1728 1729 1730 1731 1732 1733 1734 1735 1736 1737 1738 1739 1740 1741 1742 1743 1744 1745 1746 1747 1749 1751 1752 1774 1781 1783 1792
 11987: 38 314 1172 1706 1707 1708 1709 1710 1711 1712 1713 1714 1715 1716 1717 1718 1719 1720 1721 1722 1723 1724 1725 1726 1727 1728 1729 1730 1731 1732 1733 1734 1735 1736 1737 1738 1739 1740 1741 1742 1743 1744 1745 1746 1747 1749 1751 1752 1774 1777 1781 1783 1789 1791 1792 1797
 11988: 23 314 1172 1706 1707 1708 1709 1710 1711 1712 1713 1714 1715 1716 1717 1718 1719 1720 1721 1722 1723 1724 1725 1726 1727 1728 1729 1730 1731 1732 1733 1734 1735 1736 1737 1738 1739 1740 1741 1742 1743 1744 1745 1746 1747 1749 1751 1752 1756 1766 1771 1774 1777 1781 1782 1783 1789 1791 1792 1797
 11989: 33 314 1172 1706 1707 1708 1709 1710 1711 1712 1713 1714 1715 1716 1717 1718 1719 1720 1721 1722 1723 1724 1725 1726 1727 1728 1729 1730 1731 1732 1733 1734 1735 1736 1737 1738 1739 1740 1741 1742 1743 1744 1745 1746 1747 1749 1751 1752 1756 1766 1771 1774 1777 1781 1782 1783 1789 1791 1792 1797 2102 2107
 11990: 35 314 855 1172 1706 1707 1708 1709 1710 1711 1712 1713 1714 1715 1716 1717 1718 1719 1720 1721 1722 1723 1724 1725 1726 1727 1728 1729 1730 1731 1732 1733 1734 1735 1736 1737 1738 1739 1740 1741 1742 1743 1744 1745 1746 1747 1749 1751 1752 1756 1763 1766 1771 1774 1777 1781 1782 1783 1789 1791 1792 1797 2102 2107
 11991: 33 576 783 1748 1750 1753 1765 1773 2283
 11992: 20 1957 1965 1967 1977 1981 1998
 11993: 3 1949 1956 1957 1965 1967 1977 1981 1998
 11994: 3 1949 1952 1953 1954 1956 1957 1958 1959 1962 1965 1966 1967 1968 1969 1971 1972 1973 1977 1979 1980 1981 1983 1985 1989 1998 2000 2005
 11995: 3 1947 1949 1950 1952 1953 1954 1956 1957 1958 1959 1960 1962 1965 1966 1967 1968 1969 1970 1971 1972 1973 1977 1979 1980 1981 1983 1985 1989 1998 2000 2005
 11996: 3 1947 1949 1950 1951 1952 1953 1954 1956 1957 1958 1959 1960 1962 1963 1965 1966 1967 1968 1969 1970 1971 1972 1973 1976 1977 1979 1980 1981 1983 1985 1989 1998 1999 2000 2005
 11997: 32 1946 1947 1949 1950 1951 1952 1953 1954 1956 1957 1958 1959 1960 1962 1963 1965 1966 1967 1968 1969 1970 1971 1972 1973 1976 1977 1979 1980 1981 1983 1985 1989 1998 1999 2000 2005
 11998: 6 1943 1944 1945 1946 1947 1948 1949 1950 1951 1952 1953 1954 1956 1957 1958 1959 1960 1961 1962 1963 1964 1965 1966 1967 1968 1969 1970 1971 1972 1973 1974 1976 1977 1979 1980 1981 1982 1983 1985 1989 1998 1999 2000 2005
 11999: 35 1988 1996 2007 2009 2018 2022
 12000: 31 576 783 1161 1748 1750 1753 1757 1762 1765 1770 1773 1794 1796 1798 1943 1944 1945 1946 1947 1948 1949 1950 1951 1952 1953 1954 1955 1956 1957 1958 1959 1960 1961 1962 1963 1964 1965 1966 1967 1968 1969 1970 1971 1972 1973 1974 1975 1976 1977 1978 1979 1980 1981 1982 1983 1984 1985 1986 1987 1988 1989 1990 1991 1992 1993 1994 1995 1996 1997 1998 1999 2000 2001 2002 2003 2004 2005 2006 2007 2008 2009 2010 2011 2012 2013 2014 2015 2016 2017 2018 2019 2020 2021 2022 2283
 12001: 41 314 576 783 855 1161 1172 1706 1707 1708 1709 1710 1711 1712 1713 1714 1715 1716 1717 1718 1719 1720 1721 1722 1723 1724 1725 1726 1727 1728 1729 1730 1731 1732 1733 1734 1735 1736 1737 1738 1739 1740 1741 1742 1743 1744 1745 1746 1747 1748 1749 1750 1751 1752 1753 1756 1757 1762 1763 1765 1766 1770 1771 1773 1774 1777 1781 1782 1783 1789 1791 1792 1794 1796 1797 1798 1943 1944 1945 1946 1947 1948 1949 1950 1951 1952 1953 1954 1955 1956 1957 1958 1959 1960 1961 1962 1963 1964 1965 1966 1967 1968 1969 1970 1971 1972 1973 1974 1975 1976 1977 1978 1979 1980 1981 1982 1983 1984 1985 1986 1987 1988 1989 1990 1991 1992 1993 1994 1995 1996 1997 1998 1999 2000 2001 2002 2003 2004 2005 2006 2007 2008 2009 2010 2011 2012 2013 2014 2015 2016 2017 2018 2019 2020 2021 2022 2102 2107 2283
 12002: 34 69 314 576 783 855 1023 1031 1040 1044 1152 1161 1172 1375 1525 1537 1706 1707 1708 1709 1710 1711 1712 1713 1714 1715 1716 1717 1718 1719 1720 1721 1722 1723 1724 1725 1726 1727 1728 1729 1730 1731 1732 1733 1734 1735 1736 1737 1738 1739 1740 1741 1742 1743 1744 1745 1746 1747 1748 1749 1750 1751 1752 1753 1756 1757 1762 1763 1765 1766 1770 1771 1773 1774 1777 1781 1782 1783 1789 1791 1792 1794 1796 1797 1798 1943 1944 1945 1946 1947 1948 1949 1950 1951 1952 1953 1954 1955 1956 1957 1958 1959 1960 1961 1962 1963 1964 1965 1966 1967 1968 1969 1970 1971 1972 1973 1974 1975 1976 1977 1978 1979 1980 1981 1982 1983 1984 1985 1986 1987 1988 1989 1990 1991 1992 1993 1994 1995 1996 1997 1998 1999 2000 2001 2002 2003 2004 2005 2006 2007 2008 2009 2010 2011 2012 2013 2014 2015 2016 2017 2018 2019 2020 2021 2022 2102 2107 2283
 12003: 35 69 314 576 782 783 855 1023 1031 1040 1044 1152 1161 1172 1375 1525 1537 1706 1707 1708 1709 1710 1711 1712 1713 1714 1715 1716 1717 1718 1719 1720 1721 1722 1723 1724 1725 1726 1727 1728 1729 1730 1731 1732 1733 1734 1735 1736 1737 1738 1739 1740 1741 1742 1743 1744 1745 1746 1747 1748 1749 1750 1751 1752 1753 1756 1757 1762 1763 1765 1766 1770 1771 1773 1774 1777 1781 1782 1783 1789 1791 1792 1794 1796 1797 1798 1943 1944 1945 1946 1947 1948 1949 1950 1951 1952 1953 1954 1955 1956 1957 1958 1959 1960 1961 1962 1963 1964 1965 1966 1967 1968 1969 1970 1971 1972 1973 1974 1975 1976 1977 1978 1979 1980 1981 1982 1983 1984 1985 1986 1987 1988 1989 1990 1991 1992 1993 1994 1995 1996 1997 1998 1999 2000 2001 2002 2003 2004 2005 2006 2007 2008 2009 2010 2011 2012 2013 2014 2015 2016 2017 2018 2019 2020 2021 2022 2102 2107 2283
 12004: 42 69 314 395 576 782 783 854 855 869 968 1023 1031 1040 1044 1152 1161 1172 1176 1375 1525 1537 1706 1707 1708 1709 1710 1711 1712 1713 1714 1715 1716 1717 1718 1719 1720 1721 1722 1723 1724 1725 1726 1727 1728 1729 1730 1731 1732 1733 1734 1735 1736 1737 1738 1739 1740 1741 1742 1743 1744 1745 1746 1747 1748 1749 1750 1751 1752 1753 1756 1757 1762 1763 1765 1766 1770 1771 1773 1774 1777 1781 1782 1783 1789 1791 1792 1794 1796 1797 1798 1882 1943 1944 1945 1946 1947 1948 1949 1950 1951 1952 1953 1954 1955 1956 1957 1958 1959 1960 1961 1962 1963 1964 1965 1966 1967 1968 1969 1970 1971 1972 1973 1974 1975 1976 1977 1978 1979 1980 1981 1982 1983 1984 1985 1986 1987 1988 1989 1990 1991 1992 1993 1994 1995 1996 1997 1998 1999 2000 2001 2002 2003 2004 2005 2006 2007 2008 2009 2010 2011 2012 2013 2014 2015 2016 2017 2018 2019 2020 2021 2022 2102 2107 2283
 12005: 3 1498 1510
 12006: 3 1482 1485 1488 1498 1510 1512 1539
 12007: 3 1482 1485 1487 1488 1492 1498 1510 1512 1539 1540
 12008: 3 1482 1485 1487 1488 1489 1492 1498 1499 1510 1512 1539 1540
 12009: 3 1476 1477 1478 1479 1480 1481 1482 1483 1484 1485 1486 1487 1488 1489 1492 1493 1494 1495 1496 1497 1498 1499 1500 1503 1510 1512 1523 1539 1540
 12010: 42 69 314 395 576 782 783 854 855 869 968 1023 1031 1040 1044 1152 1161 1172 1176 1375 1476 1477 1478 1479 1480 1481 1482 1483 1484 1485 1486 1487 1488 1489 1490 1491 1492 1493 1494 1495 1496 1497 1498 1499 1500 1501 1502 1503 1504 1505 1506 1507 1508 1509 1510 1511 1512 1513 1514 1515 1516 1517 1518 1519 1521 1522 1523 1524 1525 1526 1532 1534 1537 1538 1539 1540 1543 1547 1550 1551 1552 1706 1707 1708 1709 1710 1711 1712 1713 1714 1715 1716 1717 1718 1719 1720 1721 1722 1723 1724 1725 1726 1727 1728 1729 1730 1731 1732 1733 1734 1735 1736 1737 1738 1739 1740 1741 1742 1743 1744 1745 1746 1747 1748 1749 1750 1751 1752 1753 1756 1757 1762 1763 1765 1766 1770 1771 1773 1774 1777 1781 1782 1783 1789 1791 1792 1794 1796 1797 1798 1882 1943 1944 1945 1946 1947 1948 1949 1950 1951 1952 1953 1954 1955 1956 1957 1958 1959 1960 1961 1962 1963 1964 1965 1966 1967 1968 1969 1970 1971 1972 1973 1974 1975 1976 1977 1978 1979 1980 1981 1982 1983 1984 1985 1986 1987 1988 1989 1990 1991 1992 1993 1994 1995 1996 1997 1998 1999 2000 2001 2002 2003 2004 2005 2006 2007 2008 2009 2010 2011 2012 2013 2014 2015 2016 2017 2018 2019 2020 2021 2022 2102 2107 2283
 12011: 14 5 32 44 53 54 68 69 72 77 80 82 83 84 314 395 576 740 782 783 854 855 856 858 861 869 877 968 1023 1031 1040 1044 1152 1161 1172 1176 1375 1476 1477 1478 1479 1480 1481 1482 1483 1484 1485 1486 1487 1488 1489 1490 1491 1492 1493 1494 1495 1496 1497 1498 1499 1500 1501 1502 1503 1504 1505 1506 1507 1508 1509 1510 1511 1512 1513 1514 1515 1516 1517 1518 1519 1521 1522 1523 1524 1525 1526 1532 1534 1537 1538 1539 1540 1543 1547 1550 1551 1552 1706 1707 1708 1709 1710 1711 1712 1713 1714 1715 1716 1717 1718 1719 1720 1721 1722 1723 1724 1725 1726 1727 1728 1729 1730 1731 1732 1733 1734 1735 1736 1737 1738 1739 1740 1741 1742 1743 1744 1745 1746 1747 1748 1749 1750 1751 1752 1753 1756 1757 1762 1763 1765 1766 1770 1771 1773 1774 1777 1781 1782 1783 1789 1791 1792 1794 1796 1797 1798 1882 1943 1944 1945 1946 1947 1948 1949 1950 1951 1952 1953 1954 1955 1956 1957 1958 1959 1960 1961 1962 1963 1964 1965 1966 1967 1968 1969 1970 1971 1972 1973 1974 1975 1976 1977 1978 1979 1980 1981 1982 1983 1984 1985 1986 1987 1988 1989 1990 1991 1992 1993 1994 1995 1996 1997 1998 1999 2000 2001 2002 2003 2004 2005 2006 2007 2008 2009 2010 2011 2012 2013 2014 2015 2016 2017 2018 2019 2020 2021 2022 2102 2107 2283
 12012: 63 16 43 51 70 308
 12013: 70 16 43 51 70 308 1767
 12014: 78 16 43 51 70 308 1154 1181 1767
 12015: 38 146 148 172 310 1169
 12016: 38 58 146 148 172 310 1169
 12017: 6 58 146 148 172 310 1155 1169
 12018: 38 58 138 146 148 167 172 310 1155 1169
 12019: 35 63 853
 12020: 38 63 725 837 852 853
 12021: 28 63 725 837 852 853 1034
 12022: 28 63 141 725 837 852 853 1034
 12023: 13 63 73 135 141 175 725 837 852 853 1034 1050 1760 1768
 12024: 38 8 16 17 18 43 51 58 63 65 70 73 87 135 136 137 138 139 140 141 143 144 146 148 150 151 156 165 167 171 172 175 176 308 310 424 425 426 427 725 776 837 852 853 1005 1006 1009 1011 1012 1013 1014 1017 1018 1019 1029 1030 1034 1049 1050 1154 1155 1169 1181 1520 1760 1767 1768
 12025: 37 30 49 55 75 79 417 497 500 505 508 733 737 742 747 836 840 843 846 870 1032 1037 1544 2149
 12026: 10 30 49 55 57 60 75 79 145 163 174 417 419 422 497 500 505 508 733 737 742 747 836 840 843 846 870 1032 1037 1544 2149
 12027: 25 1548 1554
 12028: 38 1035 1051 1548 1554
 12029: 38 771 1035 1051 1548 1554
 12030: 3 2229 2234
 12031: 3 2218 2229 2234 2236
 12032: 3 2215 2216 2218 2221 2224 2226 2227 2228 2229 2230 2233 2234 2236
 12033: 34 2219 2220 2223 2231 2232 2237 2238 2239 2240 2241 2242
 12034: 3 2215 2216 2218 2219 2220 2221 2223 2224 2226 2227 2228 2229 2230 2231 2232 2233 2234 2236 2237 2238 2239 2240 2241 2242
 12035: 31 2163 2215 2216 2217 2218 2219 2220 2221 2222 2223 2224 2225 2226 2227 2228 2229 2230 2231 2232 2233 2234 2235 2236 2237 2238 2239 2240 2241 2242 2280
 12036: 28 771 1035 1051 1548 1554 2163 2215 2216 2217 2218 2219 2220 2221 2222 2223 2224 2225 2226 2227 2228 2229 2230 2231 2232 2233 2234 2235 2236 2237 2238 2239 2240 2241 2242 2280
 12037: 31 771 774 1035 1051 1548 1554 2163 2215 2216 2217 2218 2219 2220 2221 2222 2223 2224 2225 2226 2227 2228 2229 2230 2231 2232 2233 2234 2235 2236 2237 2238 2239 2240 2241 2242 2280
 12038: 51 970 971 975 976 978 981 983 984 985 992 998 999 1001 1002 1007 1008 1010 1021
 12039: 42 970 971 975 976 977 978 981 983 984 985 991 992 998 999 1001 1002 1007 1008 1010 1021
 12040: 7 970 971 975 976 977 978 981 983 984 985 991 992 997 998 999 1001 1002 1007 1008 1010 1021
 12041: 45 953 956 958 969 970 971 972 973 974 975 976 977 978 979 980 981 982 983 984 985 986 987 988 989 990 991 992 993 994 995 996 997 998 999 1000 1001 1002 1003 1004 1007 1008 1010 1021 1025 1039 1047 1198
 12042: 5 771 774 953 956 958 969 970 971 972 973 974 975 976 977 978 979 980 981 982 983 984 985 986 987 988 989 990 991 992 993 994 995 996 997 998 999 1000 1001 1002 1003 1004 1007 1008 1010 1021 1025 1035 1039 1047 1051 1198 1548 1554 2163 2215 2216 2217 2218 2219 2220 2221 2222 2223 2224 2225 2226 2227 2228 2229 2230 2231 2232 2233 2234 2235 2236 2237 2238 2239 2240 2241 2242 2280
 12043: 10 30 49 55 57 60 75 79 145 163 174 417 419 422 497 500 505 508 733 737 742 747 771 774 836 840 843 846 870 953 956 958 969 970 971 972 973 974 975 976 977 978 979 980 981 982 983 984 985 986 987 988 989 990 991 992 993 994 995 996 997 998 999 1000 1001 1002 1003 1004 1007 1008 1010 1021 1025 1032 1035 1037 1039 1047 1051 1198 1544 1548 1554 2149 2163 2215 2216 2217 2218 2219 2220 2221 2222 2223 2224 2225 2226 2227 2228 2229 2230 2231 2232 2233 2234 2235 2236 2237 2238 2239 2240 2241 2242 2280
 12044: 37 30 49 55 57 60 75 79 145 149 162 163 174 417 419 422 497 500 505 508 722 723 729 733 737 738 739 742 747 771 774 836 840 843 846 870 953 956 958 969 970 971 972 973 974 975 976 977 978 979 980 981 982 983 984 985 986 987 988 989 990 991 992 993 994 995 996 997 998 999 1000 1001 1002 1003 1004 1007 1008 1010 1015 1021 1025 1032 1035 1037 1039 1047 1051 1198 1544 1548 1554 2149 2163 2215 2216 2217 2218 2219 2220 2221 2222 2223 2224 2225 2226 2227 2228 2229 2230 2231 2232 2233 2234 2235 2236 2237 2238 2239 2240 2241 2242 2280
 12045: 2 30 49 55 57 60 75 79 145 149 162 163 174 417 419 422 497 500 505 508 722 723 729 733 737 738 739 742 747 771 774 836 840 843 846 870 953 956 958 969 970 971 972 973 974 975 976 977 978 979 980 981 982 983 984 985 986 987 988 989 990 991 992 993 994 995 996 997 998 999 1000 1001 1002 1003 1004 1007 1008 1010 1015 1021 1025 1032 1035 1037 1039 1047 1051 1198 1544 1548 1554 2149 2163 2215 2216 2217 2218 2219 2220 2221 2222 2223 2224 2225 2226 2227 2228 2229 2230 2231 2232 2233 2234 2235 2236 2237 2238 2239 2240 2241 2242 2279 2280
 12046: 16 8 16 17 18 30 43 49 51 55 57 58 60 63 65 70 73 75 79 87 135 136 137 138 139 140 141 143 144 145 146 148 149 150 151 156 162 163 165 167 171 172 174 175 176 308 310 417 419 422 424 425 426 427 497 500 505 508 722 723 725 729 733 737 738 739 742 747 771 774 776 836 837 840 843 846 852 853 870 953 956 958 969 970 971 972 973 974 975 976 977 978 979 980 981 982 983 984 985 986 987 988 989 990 991 992 993 994 995 996 997 998 999 1000 1001 1002 1003 1004 1005 1006 1007 1008 1009 1010 1011 1012 1013 1014 1015 1017 1018 1019 1021 1025 1029 1030 1032 1034 1035 1037 1039 1047 1049 1050 1051 1154 1155 1169 1181 1198 1520 1544 1548 1554 1760 1767 1768 2149 2163 2215 2216 2217 2218 2219 2220 2221 2222 2223 2224 2225 2226 2227 2228 2229 2230 2231 2232 2233 2234 2235 2236 2237 2238 2239 2240 2241 2242 2279 2280
 12047: 38 12 46 61 66 67 89 1048
 12048: 42 12 46 47 61 66 67 89 159 168 169 173 177 178 712 716 718 719 720 724 730 1016 1020 1024 1042 1048
 12049: 46 682 696
 12050: 46 668 669 675 682 690 692 696
 12051: 3 670 672 673 674 676 677 693 695 698
 12052: 3 670 671 672 673 674 676 677 678 685 693 695 698 703 704 708 736
 12053: 38 670 671 672 673 674 676 677 678 685 693 695 698 703 704 705 708 736
 12054: 33 670 671 672 673 674 676 677 678 680 685 686 691 693 695 698 700 703 704 705 708 736
 12055: 16 670 671 672 673 674 676 677 678 680 684 685 686 691 693 695 698 700 703 704 705 708 736
 12056: 3 670 671 672 673 674 676 677 678 679 680 684 685 686 691 693 695 698 700 703 704 705 708 736
 12057: 42 688 754
 12058: 18 688 744 754
 12059: 3 681 688 694 744 754
 12060: 3 681 683 687 688 694 706 710 744 754
 12061: 34 670 671 672 673 674 676 677 678 679 680 681 683 684 685 686 687 688 691 693 694 695 698 700 703 704 705 706 708 710 736 744 754
 12062: 38 689 697 701
 12063: 3 670 671 672 673 674 676 677 678 679 680 681 683 684 685 686 687 688 689 691 693 694 695 697 698 700 701 703 704 705 706 708 710 736 744 754
 12064: 34 668 669 670 671 672 673 674 675 676 677 678 679 680 681 682 683 684 685 686 687 688 689 690 691 692 693 694 695 696 697 698 700 701 703 704 705 706 708 710 736 744 754
 12065: 45 699 707 721
 12066: 30 1194 1201
 12067: 30 1194 1200 1201 1207 1217
 12068: 44 1194 1196 1200 1201 1204 1206 1207 1208 1216 1217 1221 1225
 12069: 44 1194 1195 1196 1199 1200 1201 1204 1206 1207 1208 1209 1216 1217 1218 1220 1221 1222 1223 1225
 12070: 45 1215 1224
 12071: 44 1211 1212 1215 1224
 12072: 31 12 45 46 47 61 66 67 89 159 168 169 173 177 178 668 669 670 671 672 673 674 675 676 677 678 679 680 681 682 683 684 685 686 687 688 689 690 691 692 693 694 695 696 697 698 699 700 701 702 703 704 705 706 707 708 709 710 711 712 716 718 719 720 721 724 730 734 736 744 754 1016 1020 1024 1042 1048 1054 1165 1194 1195 1196 1197 1199 1200 1201 1204 1206 1207 1208 1209 1211 1212 1213 1215 1216 1217 1218 1220 1221 1222 1223 1224 1225 1535 1555
 12073: 15 12 45 46 47 61 66 67 89 159 168 169 173 177 178 668 669 670 671 672 673 674 675 676 677 678 679 680 681 682 683 684 685 686 687 688 689 690 691 692 693 694 695 696 697 698 699 700 701 702 703 704 705 706 707 708 709 710 711 712 716 718 719 720 721 724 730 734 736 744 754 1016 1020 1024 1042 1048 1054 1165 1194 1195 1196 1197 1199 1200 1201 1204 1206 1207 1208 1209 1211 1212 1213 1215 1216 1217 1218 1220 1221 1222 1223 1224 1225 1370 1535 1541 1555
 12074: 22 926 931 933 935 937 947 1168
 12075: 26 38 926 931 933 935 937 947 1168
 12076: 13 1759 1769 2041
 12077: 42 1759 1769 2041 2045
 12078: 44 2050 2282
 12079: 41 2043 2048 2050 2282
 12080: 19 1759 1769 2041 2043 2045 2048 2050 2282
 12081: 45 2036 2038 2057 2061 2062 2063
 12082: 4 1759 1769 2036 2038 2041 2043 2045 2048 2050 2057 2061 2062 2063 2282
 12083: 12 1759 1769 2025 2026 2028 2029 2031 2033 2034 2036 2037 2038 2040 2041 2043 2044 2045 2047 2048 2050 2053 2055 2057 2058 2059 2061 2062 2063 2073 2282
 12084: 42 2049 2064 2069 2082
 12085: 42 2030 2049 2064 2069 2082
 12086: 42 2030 2042 2046 2049 2052 2054 2064 2069 2082 2083
 12087: 41 2030 2032 2042 2046 2049 2052 2054 2064 2069 2082 2083
 12088: 15 1759 1769 2025 2026 2028 2029 2030 2031 2032 2033 2034 2036 2037 2038 2040 2041 2042 2043 2044 2045 2046 2047 2048 2049 2050 2052 2053 2054 2055 2057 2058 2059 2061 2062 2063 2064 2069 2073 2082 2083 2282
 12089: 3 1759 1769 2025 2026 2028 2029 2030 2031 2032 2033 2034 2036 2037 2038 2040 2041 2042 2043 2044 2045 2046 2047 2048 2049 2050 2052 2053 2054 2055 2057 2058 2059 2060 2061 2062 2063 2064 2069 2073 2082 2083 2282
 12090: 3 1759 1769 2025 2026 2028 2029 2030 2031 2032 2033 2034 2035 2036 2037 2038 2040 2041 2042 2043 2044 2045 2046 2047 2048 2049 2050 2052 2053 2054 2055 2057 2058 2059 2060 2061 2062 2063 2064 2069 2073 2082 2083 2282
 12091: 38 1759 1769 2023 2024 2025 2026 2027 2028 2029 2030 2031 2032 2033 2034 2035 2036 2037 2038 2040 2041 2042 2043 2044 2045 2046 2047 2048 2049 2050 2052 2053 2054 2055 2057 2058 2059 2060 2061 2062 2063 2064 2069 2073 2082 2083 2282
 12092: 35 38 926 931 933 935 937 947 1168 1759 1769 2023 2024 2025 2026 2027 2028 2029 2030 2031 2032 2033 2034 2035 2036 2037 2038 2039 2040 2041 2042 2043 2044 2045 2046 2047 2048 2049 2050 2052 2053 2054 2055 2057 2058 2059 2060 2061 2062 2063 2064 2065 2069 2073 2082 2083 2282
 12093: 31 741 1764 1788 1793
 12094: 29 741 1192 1764 1788 1793
 12095: 28 741 1192 1764 1788 1793 1940
 12096: 36 38 741 926 931 933 935 937 947 1168 1192 1759 1764 1769 1788 1793 1940 2023 2024 2025 2026 2027 2028 2029 2030 2031 2032 2033 2034 2035 2036 2037 2038 2039 2040 2041 2042 2043 2044 2045 2046 2047 2048 2049 2050 2052 2053 2054 2055 2057 2058 2059 2060 2061 2062 2063 2064 2065 2069 2073 2082 2083 2282
 12097: 19 12 38 45 46 47 61 66 67 89 159 168 169 173 177 178 668 669 670 671 672 673 674 675 676 677 678 679 680 681 682 683 684 685 686 687 688 689 690 691 692 693 694 695 696 697 698 699 700 701 702 703 704 705 706 707 708 709 710 711 712 716 718 719 720 721 724 730 734 736 741 744 754 926 931 933 935 937 947 1016 1020 1024 1042 1048 1054 1165 1168 1192 1194 1195 1196 1197 1199 1200 1201 1204 1206 1207 1208 1209 1211 1212 1213 1215 1216 1217 1218 1220 1221 1222 1223 1224 1225 1370 1535 1541 1555 1759 1764 1769 1788 1793 1940 2023 2024 2025 2026 2027 2028 2029 2030 2031 2032 2033 2034 2035 2036 2037 2038 2039 2040 2041 2042 2043 2044 2045 2046 2047 2048 2049 2050 2052 2053 2054 2055 2057 2058 2059 2060 2061 2062 2063 2064 2065 2069 2073 2082 2083 2282
 12098: 11 8 12 16 17 18 30 38 43 45 46 47 49 51 55 57 58 60 61 63 65 66 67 70 73 75 79 87 89 135 136 137 138 139 140 141 143 144 145 146 148 149 150 151 156 159 162 163 165 167 168 169 171 172 173 174 175 176 177 178 308 310 417 419 422 424 425 426 427 497 500 505 508 668 669 670 671 672 673 674 675 676 677 678 679 680 681 682 683 684 685 686 687 688 689 690 691 692 693 694 695 696 697 698 699 700 701 702 703 704 705 706 707 708 709 710 711 712 716 718 719 720 721 722 723 724 725 729 730 733 734 736 737 738 739 741 742 744 747 754 771 774 776 836 837 840 843 846 852 853 870 926 931 933 935 937 947 953 956 958 969 970 971 972 973 974 975 976 977 978 979 980 981 982 983 984 985 986 987 988 989 990 991 992 993 994 995 996 997 998 999 1000 1001 1002 1003 1004 1005 1006 1007 1008 1009 1010 1011 1012 1013 1014 1015 1016 1017 1018 1019 1020 1021 1024 1025 1029 1030 1032 1034 1035 1037 1039 1042 1047 1048 1049 1050 1051 1054 1154 1155 1165 1168 1169 1181 1192 1194 1195 1196 1197 1198 1199 1200 1201 1204 1206 1207 1208 1209 1211 1212 1213 1215 1216 1217 1218 1220 1221 1222 1223 1224 1225 1370 1520 1535 1541 1544 1548 1554 1555 1759 1760 1764 1767 1768 1769 1788 1793 1940 2023 2024 2025 2026 2027 2028 2029 2030 2031 2032 2033 2034 2035 2036 2037 2038 2039 2040 2041 2042 2043 2044 2045 2046 2047 2048 2049 2050 2052 2053 2054 2055 2057 2058 2059 2060 2061 2062 2063 2064 2065 2069 2073 2082 2083 2149 2163 2215 2216 2217 2218 2219 2220 2221 2222 2223 2224 2225 2226 2227 2228 2229 2230 2231 2232 2233 2234 2235 2236 2237 2238 2239 2240 2241 2242 2279 2280 2282
 12099: 18 20 33 37 85 495 517 866 954 1027 1045
 12100: 36 960 1036
 12101: 15 844 862 960 1036
 12102: 35 20 33 37 85 495 517 844 862 866 954 960 1027 1036 1045
 12103: 15 8 12 16 17 18 20 30 33 37 38 43 45 46 47 49 51 55 57 58 60 61 63 65 66 67 70 73 75 79 85 87 89 135 136 137 138 139 140 141 143 144 145 146 148 149 150 151 156 159 162 163 165 167 168 169 171 172 173 174 175 176 177 178 308 310 417 419 422 424 425 426 427 495 497 500 505 508 517 668 669 670 671 672 673 674 675 676 677 678 679 680 681 682 683 684 685 686 687 688 689 690 691 692 693 694 695 696 697 698 699 700 701 702 703 704 705 706 707 708 709 710 711 712 716 718 719 720 721 722 723 724 725 729 730 733 734 736 737 738 739 741 742 744 747 754 771 774 776 836 837 840 843 844 846 852 853 862 866 870 926 931 933 935 937 947 953 954 956 958 960 969 970 971 972 973 974 975 976 977 978 979 980 981 982 983 984 985 986 987 988 989 990 991 992 993 994 995 996 997 998 999 1000 1001 1002 1003 1004 1005 1006 1007 1008 1009 1010 1011 1012 1013 1014 1015 1016 1017 1018 1019 1020 1021 1024 1025 1027 1029 1030 1032 1034 1035 1036 1037 1039 1042 1045 1047 1048 1049 1050 1051 1054 1154 1155 1165 1168 1169 1181 1192 1194 1195 1196 1197 1198 1199 1200 1201 1204 1206 1207 1208 1209 1211 1212 1213 1215 1216 1217 1218 1220 1221 1222 1223 1224 1225 1370 1520 1535 1541 1544 1548 1554 1555 1759 1760 1764 1767 1768 1769 1788 1793 1940 2023 2024 2025 2026 2027 2028 2029 2030 2031 2032 2033 2034 2035 2036 2037 2038 2039 2040 2041 2042 2043 2044 2045 2046 2047 2048 2049 2050 2052 2053 2054 2055 2057 2058 2059 2060 2061 2062 2063 2064 2065 2069 2073 2082 2083 2149 2163 2215 2216 2217 2218 2219 2220 2221 2222 2223 2224 2225 2226 2227 2228 2229 2230 2231 2232 2233 2234 2235 2236 2237 2238 2239 2240 2241 2242 2279 2280 2282
 12104: 13 5 8 12 16 17 18 20 30 32 33 37 38 43 44 45 46 47 49 51 53 54 55 57 58 60 61 63 65 66 67 68 69 70 72 73 75 77 79 80 82 83 84 85 87 89 135 136 137 138 139 140 141 143 144 145 146 148 149 150 151 156 159 162 163 165 167 168 169 171 172 173 174 175 176 177 178 308 310 314 395 417 419 422 424 425 426 427 495 497 500 505 508 517 576 668 669 670 671 672 673 674 675 676 677 678 679 680 681 682 683 684 685 686 687 688 689 690 691 692 693 694 695 696 697 698 699 700 701 702 703 704 705 706 707 708 709 710 711 712 716 718 719 720 721 722 723 724 725 729 730 733 734 736 737 738 739 740 741 742 744 747 754 771 774 776 782 783 836 837 840 843 844 846 852 853 854 855 856 858 861 862 866 869 870 877 926 931 933 935 937 947 953 954 956 958 960 968 969 970 971 972 973 974 975 976 977 978 979 980 981 982 983 984 985 986 987 988 989 990 991 992 993 994 995 996 997 998 999 1000 1001 1002 1003 1004 1005 1006 1007 1008 1009 1010 1011 1012 1013 1014 1015 1016 1017 1018 1019 1020 1021 1023 1024 1025 1027 1029 1030 1031 1032 1034 1035 1036 1037 1039 1040 1042 1044 1045 1047 1048 1049 1050 1051 1054 1152 1154 1155 1161 1165 1168 1169 1172 1176 1181 1192 1194 1195 1196 1197 1198 1199 1200 1201 1204 1206 1207 1208 1209 1211 1212 1213 1215 1216 1217 1218 1220 1221 1222 1223 1224 1225 1370 1375 1476 1477 1478 1479 1480 1481 1482 1483 1484 1485 1486 1487 1488 1489 1490 1491 1492 1493 1494 1495 1496 1497 1498 1499 1500 1501 1502 1503 1504 1505 1506 1507 1508 1509 1510 1511 1512 1513 1514 1515 1516 1517 1518 1519 1520 1521 1522 1523 1524 1525 1526 1532 1534 1535 1537 1538 1539 1540 1541 1543 1544 1547 1548 1550 1551 1552 1554 1555 1706 1707 1708 1709 1710 1711 1712 1713 1714 1715 1716 1717 1718 1719 1720 1721 1722 1723 1724 1725 1726 1727 1728 1729 1730 1731 1732 1733 1734 1735 1736 1737 1738 1739 1740 1741 1742 1743 1744 1745 1746 1747 1748 1749 1750 1751 1752 1753 1756 1757 1759 1760 1762 1763 1764 1765 1766 1767 1768 1769 1770 1771 1773 1774 1777 1781 1782 1783 1788 1789 1791 1792 1793 1794 1796 1797 1798 1882 1940 1943 1944 1945 1946 1947 1948 1949 1950 1951 1952 1953 1954 1955 1956 1957 1958 1959 1960 1961 1962 1963 1964 1965 1966 1967 1968 1969 1970 1971 1972 1973 1974 1975 1976 1977 1978 1979 1980 1981 1982 1983 1984 1985 1986 1987 1988 1989 1990 1991 1992 1993 1994 1995 1996 1997 1998 1999 2000 2001 2002 2003 2004 2005 2006 2007 2008 2009 2010 2011 2012 2013 2014 2015 2016 2017 2018 2019 2020 2021 2022 2023 2024 2025 2026 2027 2028 2029 2030 2031 2032 2033 2034 2035 2036 2037 2038 2039 2040 2041 2042 2043 2044 2045 2046 2047 2048 2049 2050 2052 2053 2054 2055 2057 2058 2059 2060 2061 2062 2063 2064 2065 2069 2073 2082 2083 2102 2107 2149 2163 2215 2216 2217 2218 2219 2220 2221 2222 2223 2224 2225 2226 2227 2228 2229 2230 2231 2232 2233 2234 2235 2236 2237 2238 2239 2240 2241 2242 2279 2280 2282 2283
 12105: 11 1 3 4 5 7 8 9 10 11 12 13 14 15 16 17 18 19 20 21 22 23 24 25 27 30 32 33 36 37 38 39 40 41 43 44 45 46 47 48 49 51 52 53 54 55 56 57 58 59 60 61 62 63 64 65 66 67 68 69 70 71 72 73 74 75 77 78 79 80 81 82 83 84 85 86 87 88 89 90 135 136 137 138 139 140 141 143 144 145 146 147 148 149 150 151 156 159 162 163 165 167 168 169 171 172 173 174 175 176 177 178 308 310 312 314 395 414 417 419 422 423 424 425 426 427 434 435 492 495 497 500 505 508 517 523 576 668 669 670 671 672 673 674 675 676 677 678 679 680 681 682 683 684 685 686 687 688 689 690 691 692 693 694 695 696 697 698 699 700 701 702 703 704 705 706 707 708 709 710 711 712 716 718 719 720 721 722 723 724 725 727 729 730 731 732 733 734 735 736 737 738 739 740 741 742 743 744 747 751 752 753 754 768 770 771 774 775 776 778 782 783 785 836 837 840 843 844 846 849 852 853 854 855 856 858 861 862 863 864 865 866 867 869 870 871 872 873 875 877 925 926 927 928 929 930 931 932 933 935 937 938 939 941 943 947 950 951 953 954 956 958 960 968 969 970 971 972 973 974 975 976 977 978 979 980 981 982 983 984 985 986 987 988 989 990 991 992 993 994 995 996 997 998 999 1000 1001 1002 1003 1004 1005 1006 1007 1008 1009 1010 1011 1012 1013 1014 1015 1016 1017 1018 1019 1020 1021 1023 1024 1025 1026 1027 1028 1029 1030 1031 1032 1034 1035 1036 1037 1038 1039 1040 1041 1042 1043 1044 1045 1046 1047 1048 1049 1050 1051 1052 1054 1122 1125 1127 1133 1135 1136 1152 1154 1155 1161 1165 1168 1169 1171 1172 1174 1175 1176 1179 1181 1184 1185 1186 1192 1194 1195 1196 1197 1198 1199 1200 1201 1204 1206 1207 1208 1209 1211 1212 1213 1215 1216 1217 1218 1220 1221 1222 1223 1224 1225 1370 1373 1375 1476 1477 1478 1479 1480 1481 1482 1483 1484 1485 1486 1487 1488 1489 1490 1491 1492 1493 1494 1495 1496 1497 1498 1499 1500 1501 1502 1503 1504 1505 1506 1507 1508 1509 1510 1511 1512 1513 1514 1515 1516 1517 1518 1519 1520 1521 1522 1523 1524 1525 1526 1530 1531 1532 1533 1534 1535 1537 1538 1539 1540 1541 1543 1544 1547 1548 1549 1550 1551 1552 1554 1555 1706 1707 1708 1709 1710 1711 1712 1713 1714 1715 1716 1717 1718 1719 1720 1721 1722 1723 1724 1725 1726 1727 1728 1729 1730 1731 1732 1733 1734 1735 1736 1737 1738 1739 1740 1741 1742 1743 1744 1745 1746 1747 1748 1749 1750 1751 1752 1753 1756 1757 1759 1760 1762 1763 1764 1765 1766 1767 1768 1769 1770 1771 1773 1774 1777 1779 1781 1782 1783 1788 1789 1791 1792 1793 1794 1796 1797 1798 1882 1940 1943 1944 1945 1946 1947 1948 1949 1950 1951 1952 1953 1954 1955 1956 1957 1958 1959 1960 1961 1962 1963 1964 1965 1966 1967 1968 1969 1970 1971 1972 1973 1974 1975 1976 1977 1978 1979 1980 1981 1982 1983 1984 1985 1986 1987 1988 1989 1990 1991 1992 1993 1994 1995 1996 1997 1998 1999 2000 2001 2002 2003 2004 2005 2006 2007 2008 2009 2010 2011 2012 2013 2014 2015 2016 2017 2018 2019 2020 2021 2022 2023 2024 2025 2026 2027 2028 2029 2030 2031 2032 2033 2034 2035 2036 2037 2038 2039 2040 2041 2042 2043 2044 2045 2046 2047 2048 2049 2050 2052 2053 2054 2055 2057 2058 2059 2060 2061 2062 2063 2064 2065 2069 2073 2082 2083 2100 2102 2103 2107 2149 2163 2215 2216 2217 2218 2219 2220 2221 2222 2223 2224 2225 2226 2227 2228 2229 2230 2231 2232 2233 2234 2235 2236 2237 2238 2239 2240 2241 2242 2279 2280 2282 2283
 12106: 39 231 235 237 240 241 247 252 253 255 259
 12107: 39 934 963
 12108: 13 571 934 963 967 1785
 12109: 4 225 231 235 237 240 241 245 246 247 250 252 253 255 259 263 571 934 963 967 1785
 12110: 37 225 231 235 237 240 241 245 246 247 250 252 253 255 259 263 571 572 934 963 967 1785
 12111: 3 132 164 225 231 235 237 240 241 245 246 247 250 252 253 255 259 263 571 572 934 963 967 1193 1545 1609 1614 1785
 12112: 3 132 164 225 231 235 237 240 241 245 246 247 250 252 253 255 259 263 571 572 934 936 962 963 964 967 1193 1383 1545 1609 1614 1785 1795
 12113: 43 531 532 533 534 535 536 537 538 539 540 541 542 543 544 545 546 547 548 549 550 551 552 553 554 555 556 557 558 559 560 561 562 563 564 565 566 567 568 569 570 573 574 575 577 578
 12114: 33 179 180 181 182 183 184 185 186 187 188 189 190 191 192 193 194 195 196 197 198 199 200 201 202 203 204 205 206 207 208 209 210 211 212 213 214 215 216 217 218 219 220 221 222 223 224 226 227 228 229 230 232 233 234 236 238 239 242 243 244 248 249 254 257 258 260 261 262 264 265 531 532 533 534 535 536 537 538 539 540 541 542 543 544 545 546 547 548 549 550 551 552 553 554 555 556 557 558 559 560 561 562 563 564 565 566 567 568 569 570 573 574 575 577 578 1188 1210 2150
 12115: 17 132 164 179 180 181 182 183 184 185 186 187 188 189 190 191 192 193 194 195 196 197 198 199 200 201 202 203 204 205 206 207 208 209 210 211 212 213 214 215 216 217 218 219 220 221 222 223 224 225 226 227 228 229 230 231 232 233 234 235 236 237 238 239 240 241 242 243 244 245 246 247 248 249 250 252 253 254 255 256 257 258 259 260 261 262 263 264 265 420 421 531 532 533 534 535 536 537 538 539 540 541 542 543 544 545 546 547 548 549 550 551 552 553 554 555 556 557 558 559 560 561 562 563 564 565 566 567 568 569 570 571 572 573 574 575 577 578 868 934 936 962 963 964 967 1188 1193 1210 1383 1454 1545 1609 1614 1785 1795 2150
 12116: 3 1616 1619 1627 1628 1633 1635 1636 1637 1638 1644 1646 1647 1649 1650 1651 1652 1653 1654 1659 1661 1664 1665 1666 1669
 12117: 3 1616 1619 1627 1628 1629 1632 1633 1635 1636 1637 1638 1644 1646 1647 1649 1650 1651 1652 1653 1654 1659 1661 1664 1665 1666 1669
 12118: 43 1625 1626 1640 1643 1656 1658
 12119: 43 1617 1618 1625 1626 1634 1640 1643 1656 1658
 12120: 42 1617 1618 1625 1626 1631 1634 1640 1643 1656 1658
 12121: 45 1617 1618 1623 1624 1625 1626 1630 1631 1634 1639 1640 1642 1643 1655 1656 1657 1658 1660 1694
 12122: 36 1617 1618 1620 1621 1622 1623 1624 1625 1626 1630 1631 1634 1639 1640 1642 1643 1655 1656 1657 1658 1660 1668 1675 1694
 12123: 3 1616 1617 1618 1619 1620 1621 1622 1623 1624 1625 1626 1627 1628 1629 1630 1631 1632 1633 1634 1635 1636 1637 1638 1639 1640 1642 1643 1644 1646 1647 1649 1650 1651 1652 1653 1654 1655 1656 1657 1658 1659 1660 1661 1664 1665 1666 1668 1669 1675 1694
 12124: 3 1616 1617 1618 1619 1620 1621 1622 1623 1624 1625 1626 1627 1628 1629 1630 1631 1632 1633 1634 1635 1636 1637 1638 1639 1640 1642 1643 1644 1646 1647 1648 1649 1650 1651 1652 1653 1654 1655 1656 1657 1658 1659 1660 1661 1662 1664 1665 1666 1668 1669 1675 1694
 12125: 6 1677 1686 1697 1698 1701 1705
 12126: 3 1679 1685 1699 1700 1703 1704
 12127: 3 1679 1685 1688 1699 1700 1703 1704
 12128: 3 1679 1685 1688 1691 1699 1700 1703 1704
 12129: 38 132 164 179 180 181 182 183 184 185 186 187 188 189 190 191 192 193 194 195 196 197 198 199 200 201 202 203 204 205 206 207 208 209 210 211 212 213 214 215 216 217 218 219 220 221 222 223 224 225 226 227 228 229 230 231 232 233 234 235 236 237 238 239 240 241 242 243 244 245 246 247 248 249 250 252 253 254 255 256 257 258 259 260 261 262 263 264 265 420 421 531 532 533 534 535 536 537 538 539 540 541 542 543 544 545 546 547 548 549 550 551 552 553 554 555 556 557 558 559 560 561 562 563 564 565 566 567 568 569 570 571 572 573 574 575 577 578 868 934 936 962 963 964 967 1188 1193 1210 1383 1454 1545 1609 1614 1616 1617 1618 1619 1620 1621 1622 1623 1624 1625 1626 1627 1628 1629 1630 1631 1632 1633 1634 1635 1636 1637 1638 1639 1640 1641 1642 1643 1644 1645 1646 1647 1648 1649 1650 1651 1652 1653 1654 1655 1656 1657 1658 1659 1660 1661 1662 1663 1664 1665 1666 1667 1668 1669 1670 1671 1672 1673 1674 1675 1676 1677 1678 1679 1680 1681 1682 1683 1684 1685 1686 1687 1688 1689 1690 1691 1692 1693 1694 1695 1696 1697 1698 1699 1700 1701 1702 1703 1704 1705 1785 1795 2150
 12130: 16 327 1784 1886 1887 1888 1889 1890 1891 1892 1893 1894 1895 1896 1897 1898 1899 1900 1901 1902 1903 1904 1905 1906 1907 1908 1909 1910 1911 1912 1913 1914 1915 1916 1917 1918 1919 1920 1921 1922 1923 1924 1925 1926 1927 1928 1929 1930 1931 1932 1933 1934 1935 1936 1937 1938 1941 1942 2051 2056 2066 2089 2090 2097 2098 2101
 12131: 14 921 955
 12132: 13 921 955 1391 1392 1393 1394 1395 1396 1397 1398 1399 1400 1401 1402 1403 1404 1405 1406 1407 1408 1409 1410 1411 1412 1413 1414 1415 1416 1417 1418 1419 1420 1421 1422 1423 1424 1425 1426 1427 1428 1429 1430 1431 1432 1433 1434 1435 1436 1438 1439 1440 1441 1442 1443 1445 1446 1447 1449 1450 1451 1452 1453 1456 1458 1465 1467 1469 1472 1473 1474 1475
 12133: 26 327 921 948 955 965 966 1391 1392 1393 1394 1395 1396 1397 1398 1399 1400 1401 1402 1403 1404 1405 1406 1407 1408 1409 1410 1411 1412 1413 1414 1415 1416 1417 1418 1419 1420 1421 1422 1423 1424 1425 1426 1427 1428 1429 1430 1431 1432 1433 1434 1435 1436 1438 1439 1440 1441 1442 1443 1445 1446 1447 1449 1450 1451 1452 1453 1456 1458 1465 1467 1469 1472 1473 1474 1475 1528 1553 1755 1758 1761 1775 1784 1886 1887 1888 1889 1890 1891 1892 1893 1894 1895 1896 1897 1898 1899 1900 1901 1902 1903 1904 1905 1906 1907 1908 1909 1910 1911 1912 1913 1914 1915 1916 1917 1918 1919 1920 1921 1922 1923 1924 1925 1926 1927 1928 1929 1930 1931 1932 1933 1934 1935 1936 1937 1938 1941 1942 2051 2056 2066 2089 2090 2097 2098 2101 2213
 12134: 12 838 847 851 1780
 12135: 12 838 847 850 851 1780
 12136: 26 327 838 841 847 848 850 851 921 948 955 965 966 1391 1392 1393 1394 1395 1396 1397 1398 1399 1400 1401 1402 1403 1404 1405 1406 1407 1408 1409 1410 1411 1412 1413 1414 1415 1416 1417 1418 1419 1420 1421 1422 1423 1424 1425 1426 1427 1428 1429 1430 1431 1432 1433 1434 1435 1436 1438 1439 1440 1441 1442 1443 1445 1446 1447 1449 1450 1451 1452 1453 1456 1458 1465 1467 1469 1472 1473 1474 1475 1528 1553 1755 1758 1761 1775 1780 1784 1787 1886 1887 1888 1889 1890 1891 1892 1893 1894 1895 1896 1897 1898 1899 1900 1901 1902 1903 1904 1905 1906 1907 1908 1909 1910 1911 1912 1913 1914 1915 1916 1917 1918 1919 1920 1921 1922 1923 1924 1925 1926 1927 1928 1929 1930 1931 1932 1933 1934 1935 1936 1937 1938 1941 1942 2051 2056 2066 2089 2090 2097 2098 2101 2213
 12137: 36 1462 1939
 12138: 32 2 6 26 29 132 164 179 180 181 182 183 184 185 186 187 188 189 190 191 192 193 194 195 196 197 198 199 200 201 202 203 204 205 206 207 208 209 210 211 212 213 214 215 216 217 218 219 220 221 222 223 224 225 226 227 228 229 230 231 232 233 234 235 236 237 238 239 240 241 242 243 244 245 246 247 248 249 250 252 253 254 255 256 257 258 259 260 261 262 263 264 265 327 420 421 511 514 521 524 529 531 532 533 534 535 536 537 538 539 540 541 542 543 544 545 546 547 548 549 550 551 552 553 554 555 556 557 558 559 560 561 562 563 564 565 566 567 568 569 570 571 572 573 574 575 577 578 713 714 715 728 838 841 842 847 848 850 851 868 876 921 934 936 944 946 948 949 952 955 957 962 963 964 965 966 967 1033 1053 1130 1160 1162 1163 1164 1187 1188 1193 1202 1210 1214 1383 1391 1392 1393 1394 1395 1396 1397 1398 1399 1400 1401 1402 1403 1404 1405 1406 1407 1408 1409 1410 1411 1412 1413 1414 1415 1416 1417 1418 1419 1420 1421 1422 1423 1424 1425 1426 1427 1428 1429 1430 1431 1432 1433 1434 1435 1436 1438 1439 1440 1441 1442 1443 1445 1446 1447 1449 1450 1451 1452 1453 1454 1456 1458 1462 1465 1467 1469 1472 1473 1474 1475 1528 1545 1553 1608 1609 1614 1616 1617 1618 1619 1620 1621 1622 1623 1624 1625 1626 1627 1628 1629 1630 1631 1632 1633 1634 1635 1636 1637 1638 1639 1640 1641 1642 1643 1644 1645 1646 1647 1648 1649 1650 1651 1652 1653 1654 1655 1656 1657 1658 1659 1660 1661 1662 1663 1664 1665 1666 1667 1668 1669 1670 1671 1672 1673 1674 1675 1676 1677 1678 1679 1680 1681 1682 1683 1684 1685 1686 1687 1688 1689 1690 1691 1692 1693 1694 1695 1696 1697 1698 1699 1700 1701 1702 1703 1704 1705 1755 1758 1761 1775 1780 1784 1785 1787 1795 1884 1886 1887 1888 1889 1890 1891 1892 1893 1894 1895 1896 1897 1898 1899 1900 1901 1902 1903 1904 1905 1906 1907 1908 1909 1910 1911 1912 1913 1914 1915 1916 1917 1918 1919 1920 1921 1922 1923 1924 1925 1926 1927 1928 1929 1930 1931 1932 1933 1934 1935 1936 1937 1938 1939 1941 1942 2051 2056 2066 2089 2090 2097 2098 2101 2150 2158 2213
 12139: 7 1116 1131
 12140: 65 1109 1121
 12141: 42 628 1109 1120 1121
 12142: 45 628 1099 1109 1120 1121
 12143: 20 628 1095 1099 1109 1120 1121 1128
 12144: 35 628 1095 1097 1099 1109 1120 1121 1128
 12145: 35 628 1095 1097 1099 1102 1106 1109 1112 1120 1121 1128
 12146: 34 628 1095 1096 1097 1099 1100 1102 1103 1104 1106 1109 1112 1117 1119 1120 1121 1128
 12147: 53 628 1095 1096 1097 1099 1100 1102 1103 1104 1105 1106 1108 1109 1111 1112 1117 1119 1120 1121 1128
 12148: 60 628 1095 1096 1097 1099 1100 1102 1103 1104 1105 1106 1108 1109 1111 1112 1113 1117 1119 1120 1121 1128
 12149: 11 579 580 581 582 583 584 585 586 587 588 589 590 591 593 594 595 597 599 600 601 602 605 606 607 609 610 611 1611
 12150: 39 592 596 598 612 667
 12151: 52 579 580 581 582 583 584 585 586 587 588 589 590 591 592 593 594 595 596 597 598 599 600 601 602 603 604 605 606 607 608 609 610 611 612 640 667 1611
 12152: 41 579 580 581 582 583 584 585 586 587 588 589 590 591 592 593 594 595 596 597 598 599 600 601 602 603 604 605 606 607 608 609 610 611 612 613 614 617 640 667 1611
 12153: 3 1820 1833 1870
 12154: 13 1843 1855 1857 1861 1871 1877
 12155: 26 1838 1843 1844 1848 1850 1851 1852 1853 1855 1857 1858 1860 1861 1863 1867 1871 1877
 12156: 31 1841 1868
 12157: 4 857 874 1799
 12158: 29 50 431 482 483 486 487 488 489 490 491 493 496 498 502 506 510 512 519 528 579 580 581 582 583 584 585 586 587 588 589 590 591 592 593 594 595 596 597 598 599 600 601 602 603 604 605 606 607 608 609 610 611 612 613 614 615 616 617 618 619 620 621 622 623 624 625 626 628 629 631 632 633 640 643 646 647 648 649 651 652 653 654 655 656 657 658 659 661 662 663 664 665 666 667 749 857 874 1055 1056 1057 1058 1059 1060 1061 1062 1063 1064 1065 1066 1067 1068 1069 1070 1071 1072 1073 1074 1075 1076 1077 1078 1079 1080 1081 1082 1083 1084 1085 1086 1087 1088 1089 1090 1091 1092 1093 1094 1095 1096 1097 1098 1099 1100 1101 1102 1103 1104 1105 1106 1107 1108 1109 1110 1111 1112 1113 1114 1115 1116 1117 1118 1119 1120 1121 1123 1124 1126 1128 1129 1131 1132 1134 1137 1138 1203 1611 1772 1799 1800 1801 1802 1803 1804 1805 1806 1807 1808 1809 1810 1811 1812 1813 1814 1815 1816 1817 1818 1819 1820 1821 1822 1823 1824 1825 1826 1827 1828 1829 1830 1831 1832 1833 1834 1835 1836 1837 1838 1839 1840 1841 1842 1843 1844 1845 1846 1847 1848 1849 1850 1851 1852 1853 1854 1855 1856 1857 1858 1859 1860 1861 1862 1863 1864 1865 1866 1867 1868 1869 1870 1871 1872 1873 1874 1875 1876 1877 1878 1879 1880 1881 1883 1885 2162
 12159: 13 627 637 645
 12160: 5 501 509 627 630 634 635 636 637 638 639 641 642 645 650 1380
 12161: 5 501 509 627 630 634 635 636 637 638 639 641 642 644 645 650 1380
 12162: 5 501 509 627 630 634 635 636 637 638 639 641 642 644 645 650 660 1380
 12163: 1 499 501 503 509 516 526 627 630 634 635 636 637 638 639 641 642 644 645 650 660 1380
 12164: 2 50 431 482 483 486 487 488 489 490 491 493 496 498 499 501 502 503 506 509 510 512 516 519 526 528 579 580 581 582 583 584 585 586 587 588 589 590 591 592 593 594 595 596 597 598 599 600 601 602 603 604 605 606 607 608 609 610 611 612 613 614 615 616 617 618 619 620 621 622 623 624 625 626 627 628 629 630 631 632 633 634 635 636 637 638 639 640 641 642 643 644 645 646 647 648 649 650 651 652 653 654 655 656 657 658 659 660 661 662 663 664 665 666 667 749 857 874 1055 1056 1057 1058 1059 1060 1061 1062 1063 1064 1065 1066 1067 1068 1069 1070 1071 1072 1073 1074 1075 1076 1077 1078 1079 1080 1081 1082 1083 1084 1085 1086 1087 1088 1089 1090 1091 1092 1093 1094 1095 1096 1097 1098 1099 1100 1101 1102 1103 1104 1105 1106 1107 1108 1109 1110 1111 1112 1113 1114 1115 1116 1117 1118 1119 1120 1121 1123 1124 1126 1128 1129 1131 1132 1134 1137 1138 1203 1380 1611 1772 1799 1800 1801 1802 1803 1804 1805 1806 1807 1808 1809 1810 1811 1812 1813 1814 1815 1816 1817 1818 1819 1820 1821 1822 1823 1824 1825 1826 1827 1828 1829 1830 1831 1832 1833 1834 1835 1836 1837 1838 1839 1840 1841 1842 1843 1844 1845 1846 1847 1848 1849 1850 1851 1852 1853 1854 1855 1856 1857 1858 1859 1860 1861 1862 1863 1864 1865 1866 1867 1868 1869 1870 1871 1872 1873 1874 1875 1876 1877 1878 1879 1880 1881 1883 1885 2162
 12165: 45 251 1778 2094 2214
 12166: 4 451 453 456 458 461 466 467
 12167: 6 438 439 440 441 443 444 445 446 448 451 453 454 456 458 460 461 464 466 467 475
 12168: 4 438 439 440 441 443 444 445 446 448 451 453 454 456 458 459 460 461 464 466 467 468 469 470 475
 12169: 3 438 439 440 441 443 444 445 446 448 451 453 454 455 456 458 459 460 461 464 465 466 467 468 469 470 472 475 476 477 479
 12170: 6 457 478 481 485 507
 12171: 3 457 463 478 481 485 507
 12172: 6 438 439 440 441 443 444 445 446 448 451 452 453 454 455 456 457 458 459 460 461 462 463 464 465 466 467 468 469 470 472 475 476 477 478 479 481 485 507
 12173: 3 438 439 440 441 442 443 444 445 446 447 448 450 451 452 453 454 455 456 457 458 459 460 461 462 463 464 465 466 467 468 469 470 471 472 475 476 477 478 479 481 485 507
 12174: 14 438 439 440 441 442 443 444 445 446 447 448 449 450 451 452 453 454 455 456 457 458 459 460 461 462 463 464 465 466 467 468 469 470 471 472 473 474 475 476 477 478 479 480 481 484 485 507 515 1189
 12175: 28 251 438 439 440 441 442 443 444 445 446 447 448 449 450 451 452 453 454 455 456 457 458 459 460 461 462 463 464 465 466 467 468 469 470 471 472 473 474 475 476 477 478 479 480 481 484 485 507 515 1189 1778 2094 2214
 12176: 23 251 438 439 440 441 442 443 444 445 446 447 448 449 450 451 452 453 454 455 456 457 458 459 460 461 462 463 464 465 466 467 468 469 470 471 472 473 474 475 476 477 478 479 480 481 484 485 494 507 515 518 750 1189 1778 2094 2214
 12177: 21 251 438 439 440 441 442 443 444 445 446 447 448 449 450 451 452 453 454 455 456 457 458 459 460 461 462 463 464 465 466 467 468 469 470 471 472 473 474 475 476 477 478 479 480 481 484 485 494 507 515 518 750 1139 1140 1141 1142 1143 1144 1145 1146 1147 1148 1149 1151 1153 1159 1166 1170 1173 1177 1178 1183 1189 1190 1191 1219 1381 1527 1536 1542 1778 2094 2214
 12178: 4 50 251 431 438 439 440 441 442 443 444 445 446 447 448 449 450 451 452 453 454 455 456 457 458 459 460 461 462 463 464 465 466 467 468 469 470 471 472 473 474 475 476 477 478 479 480 481 482 483 484 485 486 487 488 489 490 491 493 494 496 498 499 501 502 503 506 507 509 510 512 515 516 518 519 526 528 579 580 581 582 583 584 585 586 587 588 589 590 591 592 593 594 595 596 597 598 599 600 601 602 603 604 605 606 607 608 609 610 611 612 613 614 615 616 617 618 619 620 621 622 623 624 625 626 627 628 629 630 631 632 633 634 635 636 637 638 639 640 641 642 643 644 645 646 647 648 649 650 651 652 653 654 655 656 657 658 659 660 661 662 663 664 665 666 667 749 750 857 874 1055 1056 1057 1058 1059 1060 1061 1062 1063 1064 1065 1066 1067 1068 1069 1070 1071 1072 1073 1074 1075 1076 1077 1078 1079 1080 1081 1082 1083 1084 1085 1086 1087 1088 1089 1090 1091 1092 1093 1094 1095 1096 1097 1098 1099 1100 1101 1102 1103 1104 1105 1106 1107 1108 1109 1110 1111 1112 1113 1114 1115 1116 1117 1118 1119 1120 1121 1123 1124 1126 1128 1129 1131 1132 1134 1137 1138 1139 1140 1141 1142 1143 1144 1145 1146 1147 1148 1149 1151 1153 1159 1166 1170 1173 1177 1178 1183 1189 1190 1191 1203 1219 1380 1381 1527 1536 1542 1611 1772 1778 1799 1800 1801 1802 1803 1804 1805 1806 1807 1808 1809 1810 1811 1812 1813 1814 1815 1816 1817 1818 1819 1820 1821 1822 1823 1824 1825 1826 1827 1828 1829 1830 1831 1832 1833 1834 1835 1836 1837 1838 1839 1840 1841 1842 1843 1844 1845 1846 1847 1848 1849 1850 1851 1852 1853 1854 1855 1856 1857 1858 1859 1860 1861 1862 1863 1864 1865 1866 1867 1868 1869 1870 1871 1872 1873 1874 1875 1876 1877 1878 1879 1880 1881 1883 1885 2094 2162 2214
 12179: 41 277 281 284 289 290 294
 12180: 41 266 267 268 269 270 271 272 273 274 275 276 277 280 281 282 283 284 286 287 288 289 290 291 292 293 294 295 296 299 300 301 302 303 304 306 307 309
 12181: 4 266 267 268 269 270 271 272 273 274 275 276 277 278 279 280 281 282 283 284 286 287 288 289 290 291 292 293 294 295 296 299 300 301 302 303 304 306 307 309
 12182: 36 323 324
 12183: 31 311 323 324 328 333
 12184: 34 346 348
 12185: 24 311 323 324 328 333 346 348
 12186: 11 339 344
 12187: 11 339 343 344
 12188: 11 326 339 343 344
 12189: 12 321 326 339 343 344 356
 12190: 27 311 319 321 323 324 325 326 328 329 331 332 333 334 337 338 339 341 342 343 344 345 346 348 349 351 352 354 356 357 358
 12191: 51 311 316 319 321 322 323 324 325 326 328 329 331 332 333 334 336 337 338 339 341 342 343 344 345 346 348 349 351 352 354 356 357 358
 12192: 15 311 316 319 320 321 322 323 324 325 326 328 329 331 332 333 334 336 337 338 339 341 342 343 344 345 346 348 349 351 352 354 356 357 358
 12193: 37 317 340
 12194: 11 317 340 355
 12195: 11 311 316 317 319 320 321 322 323 324 325 326 328 329 331 332 333 334 336 337 338 339 340 341 342 343 344 345 346 348 349 351 352 354 355 356 357 358
 12196: 7 266 267 268 269 270 271 272 273 274 275 276 277 278 279 280 281 282 283 284 285 286 287 288 289 290 291 292 293 294 295 296 297 298 299 300 301 302 303 304 305 306 307 309 311 316 317 319 320 321 322 323 324 325 326 328 329 331 332 333 334 336 337 338 339 340 341 342 343 344 345 346 347 348 349 350 351 352 354 355 356 357 358
 12197: 5 2067 2070 2071 2072 2074 2075 2076 2077 2079 2081 2084 2085 2086 2087 2091 2092 2093 2095 2096 2099
 12198: 5 2067 2070 2071 2072 2074 2075 2076 2077 2079 2081 2084 2085 2086 2087 2088 2091 2092 2093 2095 2096 2099 2104
 12199: 5 2067 2068 2070 2071 2072 2074 2075 2076 2077 2079 2080 2081 2084 2085 2086 2087 2088 2091 2092 2093 2095 2096 2099 2104
 12200: 37 1268 1269 1275
 12201: 37 1268 1269 1273 1275 1276
 12202: 16 1288 1290 1298 1300
 12203: 3 1239 1240 1248 1251 1256 1259 1266
 12204: 34 359 360 362 364 370 371 373 378
 12205: 34 359 360 361 362 364 370 371 373 378
 12206: 35 366 369 372
 12207: 3 787 794 798 806
 12208: 4 786 787 788 789 792 794 798 801 806 811 813
 12209: 46 359 360 361 362 363 364 365 366 367 368 369 370 371 372 373 374 375 376 377 378 379 380 381 382 383 384 385 386 387 388 389 390 391 392 393 394 396 397 398 399 400 401 402 403 404 405 406 407 408 409 410 411 412 413 415 428 429 432 433 520 522 786 787 788 789 790 791 792 793 794 795 796 797 798 799 800 801 802 803 804 805 806 807 808 809 810 811 812 813 814 815 816 817 818 819 820 821 822 823 824 825 826 827 828 829 830 831 832 833 834 835 839 845 859 860 1205 1529 1605 1610 2105
 12210: 36 266 267 268 269 270 271 272 273 274 275 276 277 278 279 280 281 282 283 284 285 286 287 288 289 290 291 292 293 294 295 296 297 298 299 300 301 302 303 304 305 306 307 309 311 313 315 316 317 318 319 320 321 322 323 324 325 326 328 329 331 332 333 334 335 336 337 338 339 340 341 342 343 344 345 346 347 348 349 350 351 352 353 354 355 356 357 358 359 360 361 362 363 364 365 366 367 368 369 370 371 372 373 374 375 376 377 378 379 380 381 382 383 384 385 386 387 388 389 390 391 392 393 394 396 397 398 399 400 401 402 403 404 405 406 407 408 409 410 411 412 413 415 428 429 432 433 520 522 780 786 787 788 789 790 791 792 793 794 795 796 797 798 799 800 801 802 803 804 805 806 807 808 809 810 811 812 813 814 815 816 817 818 819 820 821 822 823 824 825 826 827 828 829 830 831 832 833 834 835 839 845 859 860 1205 1226 1227 1228 1229 1230 1231 1232 1233 1234 1235 1236 1237 1238 1239 1240 1241 1242 1243 1244 1245 1246 1247 1248 1249 1250 1251 1252 1253 1254 1255 1256 1257 1258 1259 1260 1261 1262 1263 1264 1265 1266 1267 1268 1269 1270 1271 1272 1273 1274 1275 1276 1277 1278 1279 1280 1281 1282 1283 1284 1285 1286 1287 1288 1289 1290 1291 1292 1293 1294 1295 1296 1297 1298 1299 1300 1301 1468 1470 1471 1529 1605 1610 2067 2068 2070 2071 2072 2074 2075 2076 2077 2078 2079 2080 2081 2084 2085 2086 2087 2088 2091 2092 2093 2095 2096 2099 2104 2105 2106
 12211: 3 50 251 266 267 268 269 270 271 272 273 274 275 276 277 278 279 280 281 282 283 284 285 286 287 288 289 290 291 292 293 294 295 296 297 298 299 300 301 302 303 304 305 306 307 309 311 313 315 316 317 318 319 320 321 322 323 324 325 326 328 329 331 332 333 334 335 336 337 338 339 340 341 342 343 344 345 346 347 348 349 350 351 352 353 354 355 356 357 358 359 360 361 362 363 364 365 366 367 368 369 370 371 372 373 374 375 376 377 378 379 380 381 382 383 384 385 386 387 388 389 390 391 392 393 394 396 397 398 399 400 401 402 403 404 405 406 407 408 409 410 411 412 413 415 428 429 431 432 433 438 439 440 441 442 443 444 445 446 447 448 449 450 451 452 453 454 455 456 457 458 459 460 461 462 463 464 465 466 467 468 469 470 471 472 473 474 475 476 477 478 479 480 481 482 483 484 485 486 487 488 489 490 491 493 494 496 498 499 501 502 503 506 507 509 510 512 515 516 518 519 520 522 526 528 579 580 581 582 583 584 585 586 587 588 589 590 591 592 593 594 595 596 597 598 599 600 601 602 603 604 605 606 607 608 609 610 611 612 613 614 615 616 617 618 619 620 621 622 623 624 625 626 627 628 629 630 631 632 633 634 635 636 637 638 639 640 641 642 643 644 645 646 647 648 649 650 651 652 653 654 655 656 657 658 659 660 661 662 663 664 665 666 667 749 750 780 786 787 788 789 790 791 792 793 794 795 796 797 798 799 800 801 802 803 804 805 806 807 808 809 810 811 812 813 814 815 816 817 818 819 820 821 822 823 824 825 826 827 828 829 830 831 832 833 834 835 839 845 857 859 860 874 1055 1056 1057 1058 1059 1060 1061 1062 1063 1064 1065 1066 1067 1068 1069 1070 1071 1072 1073 1074 1075 1076 1077 1078 1079 1080 1081 1082 1083 1084 1085 1086 1087 1088 1089 1090 1091 1092 1093 1094 1095 1096 1097 1098 1099 1100 1101 1102 1103 1104 1105 1106 1107 1108 1109 1110 1111 1112 1113 1114 1115 1116 1117 1118 1119 1120 1121 1123 1124 1126 1128 1129 1131 1132 1134 1137 1138 1139 1140 1141 1142 1143 1144 1145 1146 1147 1148 1149 1151 1153 1159 1166 1170 1173 1177 1178 1183 1189 1190 1191 1203 1205 1219 1226 1227 1228 1229 1230 1231 1232 1233 1234 1235 1236 1237 1238 1239 1240 1241 1242 1243 1244 1245 1246 1247 1248 1249 1250 1251 1252 1253 1254 1255 1256 1257 1258 1259 1260 1261 1262 1263 1264 1265 1266 1267 1268 1269 1270 1271 1272 1273 1274 1275 1276 1277 1278 1279 1280 1281 1282 1283 1284 1285 1286 1287 1288 1289 1290 1291 1292 1293 1294 1295 1296 1297 1298 1299 1300 1301 1380 1381 1468 1470 1471 1527 1529 1536 1542 1605 1610 1611 1772 1778 1799 1800 1801 1802 1803 1804 1805 1806 1807 1808 1809 1810 1811 1812 1813 1814 1815 1816 1817 1818 1819 1820 1821 1822 1823 1824 1825 1826 1827 1828 1829 1830 1831 1832 1833 1834 1835 1836 1837 1838 1839 1840 1841 1842 1843 1844 1845 1846 1847 1848 1849 1850 1851 1852 1853 1854 1855 1856 1857 1858 1859 1860 1861 1862 1863 1864 1865 1866 1867 1868 1869 1870 1871 1872 1873 1874 1875 1876 1877 1878 1879 1880 1881 1883 1885 2067 2068 2070 2071 2072 2074 2075 2076 2077 2078 2079 2080 2081 2084 2085 2086 2087 2088 2091 2092 2093 2094 2095 2096 2099 2104 2105 2106 2162 2214
 12212: 4 2 6 26 29 50 132 164 179 180 181 182 183 184 185 186 187 188 189 190 191 192 193 194 195 196 197 198 199 200 201 202 203 204 205 206 207 208 209 210 211 212 213 214 215 216 217 218 219 220 221 222 223 224 225 226 227 228 229 230 231 232 233 234 235 236 237 238 239 240 241 242 243 244 245 246 247 248 249 250 251 252 253 254 255 256 257 258 259 260 261 262 263 264 265 266 267 268 269 270 271 272 273 274 275 276 277 278 279 280 281 282 283 284 285 286 287 288 289 290 291 292 293 294 295 296 297 298 299 300 301 302 303 304 305 306 307 309 311 313 315 316 317 318 319 320 321 322 323 324 325 326 327 328 329 331 332 333 334 335 336 337 338 339 340 341 342 343 344 345 346 347 348 349 350 351 352 353 354 355 356 357 358 359 360 361 362 363 364 365 366 367 368 369 370 371 372 373 374 375 376 377 378 379 380 381 382 383 384 385 386 387 388 389 390 391 392 393 394 396 397 398 399 400 401 402 403 404 405 406 407 408 409 410 411 412 413 415 420 421 428 429 431 432 433 438 439 440 441 442 443 444 445 446 447 448 449 450 451 452 453 454 455 456 457 458 459 460 461 462 463 464 465 466 467 468 469 470 471 472 473 474 475 476 477 478 479 480 481 482 483 484 485 486 487 488 489 490 491 493 494 496 498 499 501 502 503 506 507 509 510 511 512 514 515 516 518 519 520 521 522 524 526 528 529 531 532 533 534 535 536 537 538 539 540 541 542 543 544 545 546 547 548 549 550 551 552 553 554 555 556 557 558 559 560 561 562 563 564 565 566 567 568 569 570 571 572 573 574 575 577 578 579 580 581 582 583 584 585 586 587 588 589 590 591 592 593 594 595 596 597 598 599 600 601 602 603 604 605 606 607 608 609 610 611 612 613 614 615 616 617 618 619 620 621 622 623 624 625 626 627 628 629 630 631 632 633 634 635 636 637 638 639 640 641 642 643 644 645 646 647 648 649 650 651 652 653 654 655 656 657 658 659 660 661 662 663 664 665 666 667 713 714 715 728 749 750 780 786 787 788 789 790 791 792 793 794 795 796 797 798 799 800 801 802 803 804 805 806 807 808 809 810 811 812 813 814 815 816 817 818 819 820 821 822 823 824 825 826 827 828 829 830 831 832 833 834 835 838 839 841 842 845 847 848 850 851 857 859 860 868 874 876 921 934 936 944 946 948 949 952 955 957 962 963 964 965 966 967 1033 1053 1055 1056 1057 1058 1059 1060 1061 1062 1063 1064 1065 1066 1067 1068 1069 1070 1071 1072 1073 1074 1075 1076 1077 1078 1079 1080 1081 1082 1083 1084 1085 1086 1087 1088 1089 1090 1091 1092 1093 1094 1095 1096 1097 1098 1099 1100 1101 1102 1103 1104 1105 1106 1107 1108 1109 1110 1111 1112 1113 1114 1115 1116 1117 1118 1119 1120 1121 1123 1124 1126 1128 1129 1130 1131 1132 1134 1137 1138 1139 1140 1141 1142 1143 1144 1145 1146 1147 1148 1149 1151 1153 1159 1160 1162 1163 1164 1166 1170 1173 1177 1178 1183 1187 1188 1189 1190 1191 1193 1202 1203 1205 1210 1214 1219 1226 1227 1228 1229 1230 1231 1232 1233 1234 1235 1236 1237 1238 1239 1240 1241 1242 1243 1244 1245 1246 1247 1248 1249 1250 1251 1252 1253 1254 1255 1256 1257 1258 1259 1260 1261 1262 1263 1264 1265 1266 1267 1268 1269 1270 1271 1272 1273 1274 1275 1276 1277 1278 1279 1280 1281 1282 1283 1284 1285 1286 1287 1288 1289 1290 1291 1292 1293 1294 1295 1296 1297 1298 1299 1300 1301 1380 1381 1383 1391 1392 1393 1394 1395 1396 1397 1398 1399 1400 1401 1402 1403 1404 1405 1406 1407 1408 1409 1410 1411 1412 1413 1414 1415 1416 1417 1418 1419 1420 1421 1422 1423 1424 1425 1426 1427 1428 1429 1430 1431 1432 1433 1434 1435 1436 1438 1439 1440 1441 1442 1443 1445 1446 1447 1449 1450 1451 1452 1453 1454 1456 1458 1462 1465 1467 1468 1469 1470 1471 1472 1473 1474 1475 1527 1528 1529 1536 1542 1545 1553 1605 1608 1609 1610 1611 1614 1616 1617 1618 1619 1620 1621 1622 1623 1624 1625 1626 1627 1628 1629 1630 1631 1632 1633 1634 1635 1636 1637 1638 1639 1640 1641 1642 1643 1644 1645 1646 1647 1648 1649 1650 1651 1652 1653 1654 1655 1656 1657 1658 1659 1660 1661 1662 1663 1664 1665 1666 1667 1668 1669 1670 1671 1672 1673 1674 1675 1676 1677 1678 1679 1680 1681 1682 1683 1684 1685 1686 1687 1688 1689 1690 1691 1692 1693 1694 1695 1696 1697 1698 1699 1700 1701 1702 1703 1704 1705 1755 1758 1761 1772 1775 1778 1780 1784 1785 1787 1795 1799 1800 1801 1802 1803 1804 1805 1806 1807 1808 1809 1810 1811 1812 1813 1814 1815 1816 1817 1818 1819 1820 1821 1822 1823 1824 1825 1826 1827 1828 1829 1830 1831 1832 1833 1834 1835 1836 1837 1838 1839 1840 1841 1842 1843 1844 1845 1846 1847 1848 1849 1850 1851 1852 1853 1854 1855 1856 1857 1858 1859 1860 1861 1862 1863 1864 1865 1866 1867 1868 1869 1870 1871 1872 1873 1874 1875 1876 1877 1878 1879 1880 1881 1883 1884 1885 1886 1887 1888 1889 1890 1891 1892 1893 1894 1895 1896 1897 1898 1899 1900 1901 1902 1903 1904 1905 1906 1907 1908 1909 1910 1911 1912 1913 1914 1915 1916 1917 1918 1919 1920 1921 1922 1923 1924 1925 1926 1927 1928 1929 1930 1931 1932 1933 1934 1935 1936 1937 1938 1939 1941 1942 2051 2056 2066 2067 2068 2070 2071 2072 2074 2075 2076 2077 2078 2079 2080 2081 2084 2085 2086 2087 2088 2089 2090 2091 2092 2093 2094 2095 2096 2097 2098 2099 2101 2104 2105 2106 2150 2158 2162 2213 2214
 12213: 9 0 28 31 34 35 42 76 91 92 93 94 95 96 97 98 99 100 101 102 103 104 105 106 107 108 109 110 111 112 113 114 115 116 117 118 119 120 121 122 123 124 125 126 127 128 129 130 131 133 134 142 152 153 154 155 157 158 160 161 166 170 330 416 418 430 436 437 504 513 525 527 530 717 726 745 746 748 755 756 757 758 759 760 761 762 763 764 765 766 767 769 772 773 777 779 781 784 878 879 880 881 882 883 884 885 886 887 888 889 890 891 892 893 894 895 896 897 898 899 900 901 902 903 904 905 906 907 908 909 910 911 912 913 914 915 916 917 918 919 920 922 923 924 940 942 945 959 961 1022 1150 1156 1157 1158 1167 1180 1182 1302 1303 1304 1305 1306 1307 1308 1309 1310 1311 1312 1313 1314 1315 1316 1317 1318 1319 1320 1321 1322 1323 1324 1325 1326 1327 1328 1329 1330 1331 1332 1333 1334 1335 1336 1337 1338 1339 1340 1341 1342 1343 1344 1345 1346 1347 1348 1349 1350 1351 1352 1353 1354 1355 1356 1357 1358 1359 1360 1361 1362 1363 1364 1365 1366 1367 1368 1369 1371 1372 1374 1376 1377 1378 1379 1382 1384 1385 1386 1387 1388 1389 1390 1437 1444 1448 1455 1457 1459 1460 1461 1463 1464 1466 1546 1556 1557 1558 1559 1560 1561 1562 1563 1564 1565 1566 1567 1568 1569 1570 1571 1572 1573 1574 1575 1576 1577 1578 1579 1580 1581 1582 1583 1584 1585 1586 1587 1588 1589 1590 1591 1592 1593 1594 1595 1596 1597 1598 1599 1600 1601 1602 1603 1604 1606 1607 1612 1613 1615 1754 1776 1786 1790 2108 2109 2110 2111 2112 2113 2114 2115 2116 2117 2118 2119 2120 2121 2122 2123 2124 2125 2126 2127 2128 2129 2130 2131 2132 2133 2134 2135 2136 2137 2138 2139 2140 2141 2142 2143 2144 2145 2146 2147 2148 2151 2152 2153 2154 2155 2156 2157 2159 2160 2161 2164 2165 2166 2167 2168 2169 2170 2171 2172 2173 2174 2175 2176 2177 2178 2179 2180 2181 2182 2183 2184 2185 2186 2187 2188 2189 2190 2191 2192 2193 2194 2195 2196 2197 2198 2199 2200 2201 2202 2203 2204 2205 2206 2207 2208 2209 2210 2211 2212 2243 2244 2245 2246 2247 2248 2249 2250 2251 2252 2253 2254 2255 2256 2257 2258 2259 2260 2261 2262 2263 2264 2265 2266 2267 2268 2269 2270 2271 2272 2273 2274 2275 2276 2277 2278 2281
 12214: 60 879 881 882 883 894 902 909 911 922 923
 12215: 21 879 881 882 883 890 894 902 909 911 922 923
 12216: 35 878 879 880 881 882 883 884 885 888 889 890 892 894 898 902 907 909 911 922 923
 12217: 40 887 891 897 905
 12218: 38 887 891 897 905 915
 12219: 43 878 879 880 881 882 883 884 885 886 887 888 889 890 891 892 893 894 895 896 897 898 899 900 901 902 903 904 905 906 907 908 909 910 911 912 913 914 915 916 917 918 919 920 922 923 924 940 942
 12220: 33 28 31 34 35 42 76 430 504 513 525 527 530 745 746 748 755 756 757 758 759 760 761 762 763 764 765 766 767 769 772 773 777 779 781 784 878 879 880 881 882 883 884 885 886 887 888 889 890 891 892 893 894 895 896 897 898 899 900 901 902 903 904 905 906 907 908 909 910 911 912 913 914 915 916 917 918 919 920 922 923 924 940 942 961 1156
 12221: 41 28 31 34 35 42 76 430 436 504 513 525 527 530 745 746 748 755 756 757 758 759 760 761 762 763 764 765 766 767 769 772 773 777 779 781 784 878 879 880 881 882 883 884 885 886 887 888 889 890 891 892 893 894 895 896 897 898 899 900 901 902 903 904 905 906 907 908 909 910 911 912 913 914 915 916 917 918 919 920 922 923 924 940 942 945 961 1156
 12222: 12 28 31 34 35 42 76 430 436 504 513 525 527 530 745 746 748 755 756 757 758 759 760 761 762 763 764 765 766 767 769 772 773 777 779 781 784 878 879 880 881 882 883 884 885 886 887 888 889 890 891 892 893 894 895 896 897 898 899 900 901 902 903 904 905 906 907 908 909 910 911 912 913 914 915 916 917 918 919 920 922 923 924 940 942 945 961 1156 1167
 12223: 18 0 91 92 93 94 95 96 97 98 99 100 101 102 103 104 105 106 107 108 109 110 111 112 113 114 115 116 117 118 119 120 121 122 123 124 125 126 127 128 129 130 131 133 134 142 152 153 154 155 157 158 160 161 166 170 330 416 418 437 717 726 959 1022 1150 1157 1158 1180 1182 1302 1303 1304 1305 1306 1307 1308 1309 1310 1311 1312 1313 1314 1315 1316 1317 1318 1319 1320 1321 1322 1323 1324 1325 1326 1327 1328 1329 1330 1331 1332 1333 1334 1335 1336 1337 1338 1339 1340 1341 1342 1343 1344 1345 1346 1347 1348 1349 1350 1351 1352 1353 1354 1355 1356 1357 1358 1359 1360 1361 1362 1363 1364 1365 1366 1367 1368 1369 1371 1372 1374 1376 1377 1378 1379 1382 1384 1385 1386 1387 1388 1389 1390 1437 1444 1448 1455 1457 1459 1460 1461 1463 1464 1466 1546 1556 1557 1558 1559 1560 1561 1562 1563 1564 1565 1566 1567 1568 1569 1570 1571 1572 1573 1574 1575 1576 1577 1578 1579 1580 1581 1582 1583 1584 1585 1586 1587 1588 1589 1590 1591 1592 1593 1594 1595 1596 1597 1598 1599 1600 1601 1602 1603 1604 1606 1607 1612 1613 1615 1754 1776 1786 1790 2108 2109 2110 2111 2112 2113 2114 2115 2116 2117 2118 2119 2120 2121 2122 2123 2124 2125 2126 2127 2128 2129 2130 2131 2132 2133 2134 2135 2136 2137 2138 2139 2140 2141 2142 2143 2144 2145 2146 2147 2148 2151 2152 2153 2154 2155 2156 2157 2159 2160 2161 2164 2165 2166 2167 2168 2169 2170 2171 2172 2173 2174 2175 2176 2177 2178 2179 2180 2181 2182 2183 2184 2185 2186 2187 2188 2189 2190 2191 2192 2193 2194 2195 2196 2197 2198 2199 2200 2201 2202 2203 2204 2205 2206 2207 2208 2209 2210 2211 2212 2243 2244 2245 2246 2247 2248 2249 2250 2251 2252 2253 2254 2255 2256 2257 2258 2259 2260 2261 2262 2263 2264 2265 2266 2267 2268 2269 2270 2271 2272 2273 2274 2275 2276 2277 2278 2281
 12224: 35 142 152 153 155 157 158 160 161 166 170 416 418 437 717 726 959 1022 1150 1157 1158 1180 1182
 12225: 11 1336 1347 1374
 12226: 34 1302 1303 1304 1305 1306 1307 1308 1309 1310 1311 1312 1313 1314 1315 1316 1317 1319 1320 1321 1322 1324 1325 1326 1327 1329 1330 1331 1333 1335 1336 1342 1347 1348 1360 1361 1363 1374
 12227: 9 1384 1385 1387 1389
 12228: 5 1318 1332 1384 1385 1387 1389
 12229: 3 1302 1303 1304 1305 1306 1307 1308 1309 1310 1311 1312 1313 1314 1315 1316 1317 1318 1319 1320 1321 1322 1324 1325 1326 1327 1329 1330 1331 1332 1333 1335 1336 1342 1347 1348 1360 1361 1363 1374 1384 1385 1387 1389
 12230: 36 1323 1344 1371
 12231: 50 1337 1355 1362 1602
 12232: 5 1345 1364 1366 1386 1388 1390
 12233: 3 1337 1345 1355 1362 1364 1366 1386 1388 1390 1602
 12234: 3 1323 1337 1339 1344 1345 1355 1362 1364 1366 1371 1386 1388 1390 1602
 12235: 41 1302 1303 1304 1305 1306 1307 1308 1309 1310 1311 1312 1313 1314 1315 1316 1317 1318 1319 1320 1321 1322 1323 1324 1325 1326 1327 1329 1330 1331 1332 1333 1335 1336 1337 1339 1342 1344 1345 1347 1348 1355 1360 1361 1362 1363 1364 1366 1371 1374 1384 1385 1386 1387 1388 1389 1390 1602
 12236: 20 1328 1350
 12237: 20 1328 1334 1350
 12238: 45 1328 1334 1338 1341 1343 1346 1349 1350 1353
 12239: 32 1302 1303 1304 1305 1306 1307 1308 1309 1310 1311 1312 1313 1314 1315 1316 1317 1318 1319 1320 1321 1322 1323 1324 1325 1326 1327 1328 1329 1330 1331 1332 1333 1334 1335 1336 1337 1338 1339 1341 1342 1343 1344 1345 1346 1347 1348 1349 1350 1353 1355 1360 1361 1362 1363 1364 1366 1371 1374 1384 1385 1386 1387 1388 1389 1390 1602
 12240: 31 1340 1352 1356 1358 1359 1367 1382
 12241: 32 1302 1303 1304 1305 1306 1307 1308 1309 1310 1311 1312 1313 1314 1315 1316 1317 1318 1319 1320 1321 1322 1323 1324 1325 1326 1327 1328 1329 1330 1331 1332 1333 1334 1335 1336 1337 1338 1339 1340 1341 1342 1343 1344 1345 1346 1347 1348 1349 1350 1352 1353 1355 1356 1358 1359 1360 1361 1362 1363 1364 1366 1367 1371 1374 1382 1384 1385 1386 1387 1388 1389 1390 1602
 12242: 26 1354 1357 1378
 12243: 35 1351 1354 1357 1365 1368 1378
 12244: 31 1351 1354 1357 1365 1368 1378 1379
 12245: 11 1556 1558 1559 1566 1578
 12246: 21 1568 1575
 12247: 31 1584 1601
 12248: 30 1569 1573 1584 1601
 12249: 30 1574 1595
 12250: 36 1569 1573 1574 1584 1595 1601
 12251: 38 1561 1569 1570 1573 1574 1584 1589 1595 1601
 12252: 33 1561 1562 1569 1570 1571 1573 1574 1584 1589 1595 1601
 12253: 41 1567 1580
 12254: 27 1563 1567 1580
 12255: 37 1563 1565 1567 1580
 12256: 33 1561 1562 1563 1565 1567 1569 1570 1571 1573 1574 1580 1584 1589 1595 1601
 12257: 39 1557 1560 1561 1562 1563 1564 1565 1567 1568 1569 1570 1571 1573 1574 1575 1580 1584 1589 1595 1601 1607
 12258: 3 1579 1604 1612 1613
 12259: 3 1577 1579 1604 1612 1613
 12260: 3 1577 1579 1598 1604 1612 1613
 12261: 3 1557 1560 1561 1562 1563 1564 1565 1567 1568 1569 1570 1571 1573 1574 1575 1577 1579 1580 1584 1589 1595 1598 1601 1604 1607 1612 1613
 12262: 41 1556 1557 1558 1559 1560 1561 1562 1563 1564 1565 1566 1567 1568 1569 1570 1571 1573 1574 1575 1577 1578 1579 1580 1584 1589 1595 1598 1601 1604 1607 1612 1613
 12263: 3 1572 1600 1615
 12264: 5 1591 1593 2281
 12265: 4 1576 1582 1585 1590 1591 1593 2281
 12266: 35 1556 1557 1558 1559 1560 1561 1562 1563 1564 1565 1566 1567 1568 1569 1570 1571 1572 1573 1574 1575 1576 1577 1578 1579 1580 1582 1584 1585 1589 1590 1591 1593 1595 1598 1600 1601 1604 1607 1612 1613 1615 2281
 12267: 19 1588 1594 1596 1603
 12268: 31 1588 1594 1596 1603 1606
 12269: 21 1587 1588 1594 1596 1603 1606
 12270: 33 1556 1557 1558 1559 1560 1561 1562 1563 1564 1565 1566 1567 1568 1569 1570 1571 1572 1573 1574 1575 1576 1577 1578 1579 1580 1582 1584 1585 1587 1588 1589 1590 1591 1593 1594 1595 1596 1598 1600 1601 1603 1604 1606 1607 1612 1613 1615 2281
 12271: 44 1556 1557 1558 1559 1560 1561 1562 1563 1564 1565 1566 1567 1568 1569 1570 1571 1572 1573 1574 1575 1576 1577 1578 1579 1580 1581 1582 1583 1584 1585 1586 1587 1588 1589 1590 1591 1592 1593 1594 1595 1596 1597 1598 1599 1600 1601 1603 1604 1606 1607 1612 1613 1615 2281
 12272: 44 1302 1303 1304 1305 1306 1307 1308 1309 1310 1311 1312 1313 1314 1315 1316 1317 1318 1319 1320 1321 1322 1323 1324 1325 1326 1327 1328 1329 1330 1331 1332 1333 1334 1335 1336 1337 1338 1339 1340 1341 1342 1343 1344 1345 1346 1347 1348 1349 1350 1351 1352 1353 1354 1355 1356 1357 1358 1359 1360 1361 1362 1363 1364 1365 1366 1367 1368 1371 1374 1378 1379 1382 1384 1385 1386 1387 1388 1389 1390 1556 1557 1558 1559 1560 1561 1562 1563 1564 1565 1566 1567 1568 1569 1570 1571 1572 1573 1574 1575 1576 1577 1578 1579 1580 1581 1582 1583 1584 1585 1586 1587 1588 1589 1590 1591 1592 1593 1594 1595 1596 1597 1598 1599 1600 1601 1602 1603 1604 1606 1607 1612 1613 1615 2281
 12273: 46 1302 1303 1304 1305 1306 1307 1308 1309 1310 1311 1312 1313 1314 1315 1316 1317 1318 1319 1320 1321 1322 1323 1324 1325 1326 1327 1328 1329 1330 1331 1332 1333 1334 1335 1336 1337 1338 1339 1340 1341 1342 1343 1344 1345 1346 1347 1348 1349 1350 1351 1352 1353 1354 1355 1356 1357 1358 1359 1360 1361 1362 1363 1364 1365 1366 1367 1368 1371 1374 1376 1378 1379 1382 1384 1385 1386 1387 1388 1389 1390 1556 1557 1558 1559 1560 1561 1562 1563 1564 1565 1566 1567 1568 1569 1570 1571 1572 1573 1574 1575 1576 1577 1578 1579 1580 1581 1582 1583 1584 1585 1586 1587 1588 1589 1590 1591 1592 1593 1594 1595 1596 1597 1598 1599 1600 1601 1602 1603 1604 1606 1607 1612 1613 1615 2281
 12274: 38 1302 1303 1304 1305 1306 1307 1308 1309 1310 1311 1312 1313 1314 1315 1316 1317 1318 1319 1320 1321 1322 1323 1324 1325 1326 1327 1328 1329 1330 1331 1332 1333 1334 1335 1336 1337 1338 1339 1340 1341 1342 1343 1344 1345 1346 1347 1348 1349 1350 1351 1352 1353 1354 1355 1356 1357 1358 1359 1360 1361 1362 1363 1364 1365 1366 1367 1368 1371 1372 1374 1376 1378 1379 1382 1384 1385 1386 1387 1388 1389 1390 1556 1557 1558 1559 1560 1561 1562 1563 1564 1565 1566 1567 1568 1569 1570 1571 1572 1573 1574 1575 1576 1577 1578 1579 1580 1581 1582 1583 1584 1585 1586 1587 1588 1589 1590 1591 1592 1593 1594 1595 1596 1597 1598 1599 1600 1601 1602 1603 1604 1606 1607 1612 1613 1615 2281
 12275: 25 1302 1303 1304 1305 1306 1307 1308 1309 1310 1311 1312 1313 1314 1315 1316 1317 1318 1319 1320 1321 1322 1323 1324 1325 1326 1327 1328 1329 1330 1331 1332 1333 1334 1335 1336 1337 1338 1339 1340 1341 1342 1343 1344 1345 1346 1347 1348 1349 1350 1351 1352 1353 1354 1355 1356 1357 1358 1359 1360 1361 1362 1363 1364 1365 1366 1367 1368 1371 1372 1374 1376 1378 1379 1382 1384 1385 1386 1387 1388 1389 1390 1556 1557 1558 1559 1560 1561 1562 1563 1564 1565 1566 1567 1568 1569 1570 1571 1572 1573 1574 1575 1576 1577 1578 1579 1580 1581 1582 1583 1584 1585 1586 1587 1588 1589 1590 1591 1592 1593 1594 1595 1596 1597 1598 1599 1600 1601 1602 1603 1604 1606 1607 1612 1613 1615 2243 2244 2245 2246 2247 2248 2249 2250 2251 2252 2253 2254 2255 2256 2257 2258 2259 2260 2261 2262 2263 2264 2265 2266 2267 2268 2269 2270 2271 2272 2273 2274 2275 2276 2277 2278 2281
 12276: 44 1369 1377
 12277: 37 2177 2207 2208 2209 2212
 12278: 37 2174 2177 2207 2208 2209 2212
 12279: 37 2173 2174 2177 2207 2208 2209 2212
 12280: 48 2164 2165 2166 2167 2168 2169 2170 2171 2172 2173 2174 2175 2176 2177 2178 2180 2181 2201 2204 2207 2208 2209 2212
 12281: 11 2190 2195 2198
 12282: 11 2188 2189 2190 2191 2195 2198
 12283: 12 2186 2188 2189 2190 2191 2192 2195 2198
 12284: 30 2183 2184 2185 2186 2188 2189 2190 2191 2192 2194 2195 2198
 12285: 30 2164 2165 2166 2167 2168 2169 2170 2171 2172 2173 2174 2175 2176 2177 2178 2180 2181 2182 2183 2184 2185 2186 2187 2188 2189 2190 2191 2192 2193 2194 2195 2196 2197 2198 2199 2201 2204 2207 2208 2209 2212
 12286: 44 2205 2210
 12287: 35 2202 2203 2205 2206 2210
 12288: 18 1546 1776 1790 2164 2165 2166 2167 2168 2169 2170 2171 2172 2173 2174 2175 2176 2177 2178 2179 2180 2181 2182 2183 2184 2185 2186 2187 2188 2189 2190 2191 2192 2193 2194 2195 2196 2197 2198 2199 2200 2201 2202 2203 2204 2205 2206 2207 2208 2209 2210 2212
 12289: 37 2115 2146
 12290: 37 2115 2118 2122 2146
 12291: 32 2115 2116 2118 2122 2146
 12292: 43 2115 2116 2118 2122 2126 2146
 12293: 42 2115 2116 2118 2120 2122 2126 2146
 12294: 42 2108 2110 2112 2113 2114 2115 2116 2118 2120 2122 2123 2124 2126 2134 2136 2138 2139 2143 2146 2147 2151
 12295: 7 2109 2111 2119 2131 2156
 12296: 49 2108 2109 2110 2111 2112 2113 2114 2115 2116 2118 2119 2120 2122 2123 2124 2125 2126 2130 2131 2134 2136 2138 2139 2143 2146 2147 2151 2152 2156 2160 2161
 12297: 23 2108 2109 2110 2111 2112 2113 2114 2115 2116 2118 2119 2120 2121 2122 2123 2124 2125 2126 2127 2128 2130 2131 2134 2136 2138 2139 2141 2142 2143 2146 2147 2151 2152 2153 2155 2156 2160 2161
 12298: 24 2117 2135 2137 2145 2154
 12299: 28 2108 2109 2110 2111 2112 2113 2114 2115 2116 2117 2118 2119 2120 2121 2122 2123 2124 2125 2126 2127 2128 2130 2131 2134 2135 2136 2137 2138 2139 2141 2142 2143 2145 2146 2147 2151 2152 2153 2154 2155 2156 2160 2161
 12300: 23 2108 2109 2110 2111 2112 2113 2114 2115 2116 2117 2118 2119 2120 2121 2122 2123 2124 2125 2126 2127 2128 2130 2131 2132 2134 2135 2136 2137 2138 2139 2140 2141 2142 2143 2144 2145 2146 2147 2148 2151 2152 2153 2154 2155 2156 2159 2160 2161
 12301: 27 2108 2109 2110 2111 2112 2113 2114 2115 2116 2117 2118 2119 2120 2121 2122 2123 2124 2125 2126 2127 2128 2130 2131 2132 2133 2134 2135 2136 2137 2138 2139 2140 2141 2142 2143 2144 2145 2146 2147 2148 2151 2152 2153 2154 2155 2156 2159 2160 2161
 12302: 6 1546 1776 1790 2108 2109 2110 2111 2112 2113 2114 2115 2116 2117 2118 2119 2120 2121 2122 2123 2124 2125 2126 2127 2128 2129 2130 2131 2132 2133 2134 2135 2136 2137 2138 2139 2140 2141 2142 2143 2144 2145 2146 2147 2148 2151 2152 2153 2154 2155 2156 2157 2159 2160 2161 2164 2165 2166 2167 2168 2169 2170 2171 2172 2173 2174 2175 2176 2177 2178 2179 2180 2181 2182 2183 2184 2185 2186 2187 2188 2189 2190 2191 2192 2193 2194 2195 2196 2197 2198 2199 2200 2201 2202 2203 2204 2205 2206 2207 2208 2209 2210 2212
 12303: 7 1302 1303 1304 1305 1306 1307 1308 1309 1310 1311 1312 1313 1314 1315 1316 1317 1318 1319 1320 1321 1322 1323 1324 1325 1326 1327 1328 1329 1330 1331 1332 1333 1334 1335 1336 1337 1338 1339 1340 1341 1342 1343 1344 1345 1346 1347 1348 1349 1350 1351 1352 1353 1354 1355 1356 1357 1358 1359 1360 1361 1362 1363 1364 1365 1366 1367 1368 1369 1371 1372 1374 1376 1377 1378 1379 1382 1384 1385 1386 1387 1388 1389 1390 1546 1556 1557 1558 1559 1560 1561 1562 1563 1564 1565 1566 1567 1568 1569 1570 1571 1572 1573 1574 1575 1576 1577 1578 1579 1580 1581 1582 1583 1584 1585 1586 1587 1588 1589 1590 1591 1592 1593 1594 1595 1596 1597 1598 1599 1600 1601 1602 1603 1604 1606 1607 1612 1613 1615 1776 1790 2108 2109 2110 2111 2112 2113 2114 2115 2116 2117 2118 2119 2120 2121 2122 2123 2124 2125 2126 2127 2128 2129 2130 2131 2132 2133 2134 2135 2136 2137 2138 2139 2140 2141 2142 2143 2144 2145 2146 2147 2148 2151 2152 2153 2154 2155 2156 2157 2159 2160 2161 2164 2165 2166 2167 2168 2169 2170 2171 2172 2173 2174 2175 2176 2177 2178 2179 2180 2181 2182 2183 2184 2185 2186 2187 2188 2189 2190 2191 2192 2193 2194 2195 2196 2197 2198 2199 2200 2201 2202 2203 2204 2205 2206 2207 2208 2209 2210 2212 2243 2244 2245 2246 2247 2248 2249 2250 2251 2252 2253 2254 2255 2256 2257 2258 2259 2260 2261 2262 2263 2264 2265 2266 2267 2268 2269 2270 2271 2272 2273 2274 2275 2276 2277 2278 2281
 12304: 34 330 1302 1303 1304 1305 1306 1307 1308 1309 1310 1311 1312 1313 1314 1315 1316 1317 1318 1319 1320 1321 1322 1323 1324 1325 1326 1327 1328 1329 1330 1331 1332 1333 1334 1335 1336 1337 1338 1339 1340 1341 1342 1343 1344 1345 1346 1347 1348 1349 1350 1351 1352 1353 1354 1355 1356 1357 1358 1359 1360 1361 1362 1363 1364 1365 1366 1367 1368 1369 1371 1372 1374 1376 1377 1378 1379 1382 1384 1385 1386 1387 1388 1389 1390 1546 1556 1557 1558 1559 1560 1561 1562 1563 1564 1565 1566 1567 1568 1569 1570 1571 1572 1573 1574 1575 1576 1577 1578 1579 1580 1581 1582 1583 1584 1585 1586 1587 1588 1589 1590 1591 1592 1593 1594 1595 1596 1597 1598 1599 1600 1601 1602 1603 1604 1606 1607 1612 1613 1615 1776 1790 2108 2109 2110 2111 2112 2113 2114 2115 2116 2117 2118 2119 2120 2121 2122 2123 2124 2125 2126 2127 2128 2129 2130 2131 2132 2133 2134 2135 2136 2137 2138 2139 2140 2141 2142 2143 2144 2145 2146 2147 2148 2151 2152 2153 2154 2155 2156 2157 2159 2160 2161 2164 2165 2166 2167 2168 2169 2170 2171 2172 2173 2174 2175 2176 2177 2178 2179 2180 2181 2182 2183 2184 2185 2186 2187 2188 2189 2190 2191 2192 2193 2194 2195 2196 2197 2198 2199 2200 2201 2202 2203 2204 2205 2206 2207 2208 2209 2210 2211 2212 2243 2244 2245 2246 2247 2248 2249 2250 2251 2252 2253 2254 2255 2256 2257 2258 2259 2260 2261 2262 2263 2264 2265 2266 2267 2268 2269 2270 2271 2272 2273 2274 2275 2276 2277 2278 2281
 12305: 5 142 152 153 155 157 158 160 161 166 170 330 416 418 437 717 726 959 1022 1150 1157 1158 1180 1182 1302 1303 1304 1305 1306 1307 1308 1309 1310 1311 1312 1313 1314 1315 1316 1317 1318 1319 1320 1321 1322 1323 1324 1325 1326 1327 1328 1329 1330 1331 1332 1333 1334 1335 1336 1337 1338 1339 1340 1341 1342 1343 1344 1345 1346 1347 1348 1349 1350 1351 1352 1353 1354 1355 1356 1357 1358 1359 1360 1361 1362 1363 1364 1365 1366 1367 1368 1369 1371 1372 1374 1376 1377 1378 1379 1382 1384 1385 1386 1387 1388 1389 1390 1546 1556 1557 1558 1559 1560 1561 1562 1563 1564 1565 1566 1567 1568 1569 1570 1571 1572 1573 1574 1575 1576 1577 1578 1579 1580 1581 1582 1583 1584 1585 1586 1587 1588 1589 1590 1591 1592 1593 1594 1595 1596 1597 1598 1599 1600 1601 1602 1603 1604 1606 1607 1612 1613 1615 1776 1790 2108 2109 2110 2111 2112 2113 2114 2115 2116 2117 2118 2119 2120 2121 2122 2123 2124 2125 2126 2127 2128 2129 2130 2131 2132 2133 2134 2135 2136 2137 2138 2139 2140 2141 2142 2143 2144 2145 2146 2147 2148 2151 2152 2153 2154 2155 2156 2157 2159 2160 2161 2164 2165 2166 2167 2168 2169 2170 2171 2172 2173 2174 2175 2176 2177 2178 2179 2180 2181 2182 2183 2184 2185 2186 2187 2188 2189 2190 2191 2192 2193 2194 2195 2196 2197 2198 2199 2200 2201 2202 2203 2204 2205 2206 2207 2208 2209 2210 2211 2212 2243 2244 2245 2246 2247 2248 2249 2250 2251 2252 2253 2254 2255 2256 2257 2258 2259 2260 2261 2262 2263 2264 2265 2266 2267 2268 2269 2270 2271 2272 2273 2274 2275 2276 2277 2278 2281
 12306: 37 0 91 92 93 94 95 96 97 98 99 100 101 102 103 104 105 106 107 108 109 110 111 112 113 114 115 116 117 118 119 120 121 122 123 124 125 126 127 128 129 130 131 133 134 154 1437 1444 1448 1455 1457 1459 1460 1461 1463 1464 1466 1754 1786
 12307: 3 94 129
 12308: 3 102 105 108 110
 12309: 3 102 103 105 108 110 115 117 123
 12310: 3 94 102 103 105 108 110 115 117 123 129
 12311: 3 101 107 116 119 120 125 130 134
 12312: 3 94 101 102 103 105 107 108 110 115 116 117 119 120 123 125 129 130 134
 12313: 33 91 92 93 94 95 96 97 98 100 101 102 103 104 105 106 107 108 109 110 112 113 115 116 117 118 119 120 123 125 129 130 134
 12314: 46 1754 1786
 12315: 46 91 92 93 94 95 96 97 98 99 100 101 102 103 104 105 106 107 108 109 110 111 112 113 114 115 116 117 118 119 120 121 122 123 124 125 126 127 128 129 130 131 133 134 154 1754 1786
 12316: 38 0 1437 1444 1448 1455 1457 1459 1460 1461 1463 1464 1466
 12317: 15 81 90 523 863 864 867 871 872 929 950 1530 1533
 12318: 2 58 138 146 148 167 172 310 853 1155 1169 1760 1768
 12319: 16 12 46 61 66 1048
 12320: 18 47 67 159 168 169 173 177 178 712 716 718 719 720 724 730 1016 1020 1024 1042
 12321: 10 856 1370 1541
 12322: 3 8 12 16 17 18 20 33 37 43 45 46 47 51 57 58 60 61 63 65 66 67 70 73 85 87 89 135 136 137 138 139 140 141 143 144 145 146 148 149 150 151 156 159 162 163 165 167 168 169 171 172 173 174 175 176 177 178 308 310 419 422 424 425 426 427 495 517 668 669 670 671 672 673 674 675 676 677 678 679 680 681 682 683 684 685 686 687 688 689 690 691 692 693 694 695 696 697 698 699 700 701 702 703 704 705 706 707 708 709 710 711 712 716 718 719 720 721 722 723 724 725 729 730 734 736 738 739 744 754 776 837 852 853 856 866 954 1005 1006 1009 1011 1012 1013 1014 1015 1016 1017 1018 1019 1020 1024 1027 1029 1030 1034 1036 1042 1045 1048 1049 1050 1054 1154 1155 1165 1168 1169 1181 1194 1195 1196 1197 1199 1200 1201 1204 1206 1207 1208 1209 1211 1212 1213 1215 1216 1217 1218 1220 1221 1222 1223 1224 1225 1370 1520 1535 1541 1555 1760 1767 1768
 12323: 2 30 49 55 75 79 417 497 500 505 508 733 737 742 747 771 836 840 1032 1035 1037 1051 1192 1544 1548 1554 2149 2215 2216 2217 2218 2219 2220 2221 2222 2223 2224 2225 2226 2227 2228 2229 2230 2231 2232 2233 2234 2235 2236 2237 2238 2239 2240 2241 2242 2280
 12324: 7 989 1003
 12325: 14 223 229 230 260 2150
 12326: 14 234 1188
 12327: 14 224 234 1188
 12328: 8 1391 1392 1393 1396 1403 1416
 12329: 6 1406 1426 1430
 12330: 5 1391 1392 1393 1396 1403 1406 1416 1426 1430
 12331: 2 628 1095 1096 1097 1099 1100 1102 1103 1104 1106 1112 1113 1117 1119 1128
 12332: 3 628 1095 1096 1097 1099 1100 1102 1103 1104 1106 1107 1112 1113 1117 1119 1128
 12333: 3 628 1095 1096 1097 1099 1100 1102 1103 1104 1105 1106 1107 1111 1112 1113 1117 1119 1128
 12334: 1 2078 2088 2104
 12335: 1 2067 2070 2071 2074 2075 2076 2077 2078 2079 2081 2084 2085 2086 2087 2088 2091 2092 2093 2095 2096 2099 2104
 12336: 31 266 267 268 269 270 271 272 273 274 275 276 277 278 279 280 281 282 283 284 285 286 287 288 289 290 291 292 293 294 295 296 297 298 299 300 301 302 303 304 305 306 307 309 311 313 315 316 317 318 319 320 321 322 323 324 325 326 328 329 331 332 333 334 335 336 337 338 339 340 341 342 343 344 345 346 347 348 349 350 351 352 353 354 355 356 357 358 1226 1227 1228 1229 1230 1231 1232 1233 1234 1235 1236 1237 1238 1239 1240 1241 1242 1243 1244 1245 1246 1247 1248 1249 1250 1251 1252 1253 1254 1255 1256 1257 1258 1259 1260 1261 1262 1263 1264 1265 1266 1267 1268 1269 1270 1271 1272 1273 1274 1275 1276 1277 1278 1279 1280 1281 1282 1283 1284 1285 1286 1287 1288 1289 1290 1291 1292 1293 1294 1295 1296 1297 1298 1299 1300 1301 1468 1470 1471 2067 2068 2070 2071 2072 2074 2075 2076 2077 2078 2079 2080 2081 2084 2085 2086 2087 2088 2091 2092 2093 2095 2096 2099 2104 2106
 12337: 3 1302 1303 1304 1305 1306 1308 1309 1310 1311 1312 1313 1320 1321 1322 1324 1327 1330 1331 1348 1360 1363
 12338: 13 1561 1569 1570 1573 1584 1589
 12339: 8 1571 1577 1579
 12340: 2 1369 2243 2244 2245 2246 2247 2248 2249 2250 2251 2252 2253 2254 2255 2256 2257 2258 2259 2260 2261 2262 2263 2264 2265 2266 2267 2268 2269 2270 2271 2272 2273 2274 2275 2276 2277 2278
 12341: 4 2142 2154
 12342: 13 101 102 105 107 108 110 119 120 129 130 134
 12343: 1 1505 1507 1516 1518 1524 1550
 12344: 13 1 3 4 7 9 11 13 14 15 19 21 22 24 36 40 52 56 62 71 74 312 2103
 12345: 17 10 48 770 849 927 928 930 932
 12346: 19 10 48 88 435 768 770 849 927 928 930 932
 12347: 25 10 48 88 435 735 751 753 768 770 849 927 928 930 932 1549
 12348: 21 59 64 1122 1125 1127 1133 1135 1136
 12349: 28 81 864 871 950
 12350: 33 86 523
 12351: 33 86 523 929
 12352: 11 1747 1792
 12353: 7 1733 1743 1747 1792
 12354: 30 1946 1947 1949 1950 1951 1952 1953 1954 1955 1956 1957 1958 1959 1960 1962 1963 1965 1966 1967 1968 1969 1970 1971 1972 1973 1975 1976 1977 1979 1980 1981 1983 1985 1989 1998 1999 2000 2005
 12355: 31 1943 1944 1945 1946 1947 1948 1949 1950 1951 1952 1953 1954 1955 1956 1957 1958 1959 1960 1962 1963 1964 1965 1966 1967 1968 1969 1970 1971 1972 1973 1974 1975 1976 1977 1979 1980 1981 1983 1985 1989 1998 1999 2000 2005
 12356: 9 1011 1014 1017
 12357: 9 8 16 17 18 43 51 65 70 87 308 424 425 426 427 776 1005 1006 1009 1011 1012 1013 1014 1017 1018 1019 1029 1030 1049 1154 1181 1767
 12358: 7 8 16 17 18 43 51 65 70 87 308 424 425 426 427 776 1005 1006 1009 1011 1012 1013 1014 1017 1018 1019 1029 1030 1049 1154 1181 1767 2279
 12359: 7 8 16 17 18 43 51 65 70 87 136 137 139 140 143 144 150 151 156 165 171 308 424 425 426 427 776 1005 1006 1009 1011 1012 1013 1014 1017 1018 1019 1029 1030 1049 1154 1181 1767 2279
 12360: 34 8 16 17 18 43 51 58 63 65 70 73 87 135 136 137 138 139 140 141 143 144 146 148 150 151 156 165 167 171 172 175 176 308 310 424 425 426 427 725 776 837 852 853 1005 1006 1009 1011 1012 1013 1014 1017 1018 1019 1029 1030 1034 1049 1050 1154 1155 1169 1181 1520 1760 1767 1768 2279
 12361: 35 969 974 982 986 1000
 12362: 13 975 981 985 992 999 1002 1007 1008 1010 1021
 12363: 7 30 49 55 57 60 75 79 145 163 174 417 419 422 497 500 505 508 733 737 742 747 836 840 843 846 870 953 956 958 969 970 971 972 973 974 975 976 977 978 979 980 981 982 983 984 985 986 987 988 989 990 991 992 993 994 995 996 997 998 999 1000 1001 1002 1003 1004 1007 1008 1010 1021 1025 1032 1037 1039 1047 1198 1544 2149
 12364: 13 2219 2220 2222 2223 2225 2231 2232 2237 2238 2239 2240 2241 2242
 12365: 8 673 695 705
 12366: 30 671 673 678 685 695 703 704 705 708 736
 12367: 34 670 671 672 673 674 676 677 678 680 684 685 686 688 691 693 695 698 700 703 704 705 708 736 744 754
 12368: 35 670 671 672 673 674 676 677 678 680 681 684 685 686 688 691 693 694 695 698 700 703 704 705 708 736 744 754
 12369: 23 670 671 672 673 674 676 677 678 680 681 683 684 685 686 687 688 691 693 694 695 698 700 703 704 705 706 708 710 736 744 754
 12370: 31 668 669 670 671 672 673 674 675 676 677 678 679 680 681 682 683 684 685 686 687 688 690 691 692 693 694 695 696 698 700 703 704 705 706 708 710 736 744 754
 12371: 9 2036 2057 2063
 12372: 8 2038 2061 2062
 12373: 40 2025 2026 2028 2029 2031 2033 2034 2036 2037 2038 2040 2044 2047 2053 2055 2057 2058 2059 2061 2062 2063 2073
 12374: 40 1759 1769 2025 2026 2028 2029 2030 2031 2032 2033 2034 2035 2036 2037 2038 2040 2041 2042 2043 2044 2045 2046 2047 2048 2049 2050 2052 2053 2054 2055 2057 2058 2059 2061 2062 2063 2064 2069 2073 2082 2083 2282
 12375: 7 1 3 4 5 7 8 9 10 11 12 13 14 15 16 17 18 19 20 21 22 23 24 25 27 30 32 33 36 37 38 39 40 41 43 44 45 46 47 48 49 51 52 53 54 55 56 57 58 59 60 61 62 63 64 65 66 67 68 69 70 71 72 73 74 75 77 78 79 80 81 82 83 84 85 86 87 88 89 90 135 136 137 138 139 140 141 143 144 145 146 147 148 149 150 151 156 159 162 163 165 167 168 169 171 172 173 174 175 176 177 178 308 310 312 314 395 414 417 419 422 423 424 425 426 427 434 435 492 495 497 499 500 501 503 505 508 509 517 523 526 576 627 630 634 635 636 637 638 639 641 642 644 645 650 660 668 669 670 671 672 673 674 675 676 677 678 679 680 681 682 683 684 685 686 687 688 689 690 691 692 693 694 695 696 697 698 699 700 701 702 703 704 705 706 707 708 709 710 711 712 716 718 719 720 721 722 723 724 725 727 729 730 731 732 733 734 735 736 737 738 739 740 741 742 743 744 747 751 752 753 754 768 770 771 774 775 776 778 782 783 785 836 837 840 843 844 846 849 852 853 854 855 856 858 861 862 863 864 865 866 867 869 870 871 872 873 875 877 925 926 927 928 929 930 931 932 933 935 937 938 939 941 943 947 950 951 953 954 956 958 960 968 969 970 971 972 973 974 975 976 977 978 979 980 981 982 983 984 985 986 987 988 989 990 991 992 993 994 995 996 997 998 999 1000 1001 1002 1003 1004 1005 1006 1007 1008 1009 1010 1011 1012 1013 1014 1015 1016 1017 1018 1019 1020 1021 1023 1024 1025 1026 1027 1028 1029 1030 1031 1032 1034 1035 1036 1037 1038 1039 1040 1041 1042 1043 1044 1045 1046 1047 1048 1049 1050 1051 1052 1054 1122 1125 1127 1133 1135 1136 1152 1154 1155 1161 1165 1168 1169 1171 1172 1174 1175 1176 1179 1181 1184 1185 1186 1192 1194 1195 1196 1197 1198 1199 1200 1201 1204 1206 1207 1208 1209 1211 1212 1213 1215 1216 1217 1218 1220 1221 1222 1223 1224 1225 1370 1373 1375 1380 1476 1477 1478 1479 1480 1481 1482 1483 1484 1485 1486 1487 1488 1489 1490 1491 1492 1493 1494 1495 1496 1497 1498 1499 1500 1501 1502 1503 1504 1505 1506 1507 1508 1509 1510 1511 1512 1513 1514 1515 1516 1517 1518 1519 1520 1521 1522 1523 1524 1525 1526 1530 1531 1532 1533 1534 1535 1537 1538 1539 1540 1541 1543 1544 1547 1548 1549 1550 1551 1552 1554 1555 1706 1707 1708 1709 1710 1711 1712 1713 1714 1715 1716 1717 1718 1719 1720 1721 1722 1723 1724 1725 1726 1727 1728 1729 1730 1731 1732 1733 1734 1735 1736 1737 1738 1739 1740 1741 1742 1743 1744 1745 1746 1747 1748 1749 1750 1751 1752 1753 1756 1757 1759 1760 1762 1763 1764 1765 1766 1767 1768 1769 1770 1771 1773 1774 1777 1779 1781 1782 1783 1788 1789 1791 1792 1793 1794 1796 1797 1798 1882 1940 1943 1944 1945 1946 1947 1948 1949 1950 1951 1952 1953 1954 1955 1956 1957 1958 1959 1960 1961 1962 1963 1964 1965 1966 1967 1968 1969 1970 1971 1972 1973 1974 1975 1976 1977 1978 1979 1980 1981 1982 1983 1984 1985 1986 1987 1988 1989 1990 1991 1992 1993 1994 1995 1996 1997 1998 1999 2000 2001 2002 2003 2004 2005 2006 2007 2008 2009 2010 2011 2012 2013 2014 2015 2016 2017 2018 2019 2020 2021 2022 2023 2024 2025 2026 2027 2028 2029 2030 2031 2032 2033 2034 2035 2036 2037 2038 2039 2040 2041 2042 2043 2044 2045 2046 2047 2048 2049 2050 2052 2053 2054 2055 2057 2058 2059 2060 2061 2062 2063 2064 2065 2069 2073 2082 2083 2100 2102 2103 2107 2149 2163 2215 2216 2217 2218 2219 2220 2221 2222 2223 2224 2225 2226 2227 2228 2229 2230 2231 2232 2233 2234 2235 2236 2237 2238 2239 2240 2241 2242 2279 2280 2282 2283
 12376: 15 571 572 934 963 967 1785
 12377: 31 1616 1617 1618 1619 1620 1621 1622 1623 1624 1625 1626 1627 1628 1629 1630 1631 1632 1633 1634 1635 1636 1637 1638 1639 1640 1642 1643 1644 1646 1649 1650 1651 1652 1653 1654 1655 1656 1657 1658 1659 1660 1661 1664 1665 1666 1668 1669 1675 1694
 12378: 34 1616 1617 1618 1619 1620 1621 1622 1623 1624 1625 1626 1627 1628 1629 1630 1631 1632 1633 1634 1635 1636 1637 1638 1639 1640 1642 1643 1644 1646 1648 1649 1650 1651 1652 1653 1654 1655 1656 1657 1658 1659 1660 1661 1662 1664 1665 1666 1668 1669 1675 1694
 12379: 29 256 420 421 868 1454 1616 1617 1618 1619 1620 1621 1622 1623 1624 1625 1626 1627 1628 1629 1630 1631 1632 1633 1634 1635 1636 1637 1638 1639 1640 1641 1642 1643 1644 1645 1646 1647 1648 1649 1650 1651 1652 1653 1654 1655 1656 1657 1658 1659 1660 1661 1662 1663 1664 1665 1666 1667 1668 1669 1670 1671 1672 1673 1674 1675 1676 1677 1678 1679 1680 1681 1682 1683 1684 1685 1686 1687 1688 1689 1690 1691 1692 1693 1694 1695 1696 1697 1698 1699 1700 1701 1702 1703 1704 1705
 12380: 12 838 841 847 848 850 851 1553 1780 1787
 12381: 18 838 841 847 848 850 851 948 965 966 1528 1553 1755 1758 1761 1780 1787 2213
 12382: 20 579 580 581 582 583 584 585 586 587 588 589 590 591 593 594 595 596 597 599 600 601 602 603 604 605 606 607 608 609 610 611 612 640 1611
 12383: 41 1824 1834 1839
 12384: 42 1824 1830 1831 1834 1837 1839 1872 1874
 12385: 39 1814 1824 1830 1831 1834 1837 1839 1872 1874
 12386: 38 1800 1801 1802 1803 1804 1805 1806 1807 1808 1809 1810 1811 1812 1813 1814 1815 1816 1817 1818 1819 1820 1821 1822 1823 1824 1825 1826 1827 1830 1831 1833 1834 1835 1836 1837 1839 1840 1849 1870 1872 1874 1875
 12387: 17 50 431 482 483 486 487 488 489 490 491 493 496 498 502 506 510 512 516 519 528 579 580 581 582 583 584 585 586 587 588 589 590 591 592 593 594 595 596 597 598 599 600 601 602 603 604 605 606 607 608 609 610 611 612 613 614 615 616 617 618 619 620 621 622 623 624 625 626 628 629 631 632 633 640 643 646 647 648 649 651 652 653 654 655 656 657 658 659 661 662 663 664 665 666 667 749 857 874 1055 1056 1057 1058 1059 1060 1061 1062 1063 1064 1065 1066 1067 1068 1069 1070 1071 1072 1073 1074 1075 1076 1077 1078 1079 1080 1081 1082 1083 1084 1085 1086 1087 1088 1089 1090 1091 1092 1093 1094 1095 1096 1097 1098 1099 1100 1101 1102 1103 1104 1105 1106 1107 1108 1109 1110 1111 1112 1113 1114 1115 1116 1117 1118 1119 1120 1121 1123 1124 1126 1128 1129 1131 1132 1134 1137 1138 1203 1611 1772 1799 1800 1801 1802 1803 1804 1805 1806 1807 1808 1809 1810 1811 1812 1813 1814 1815 1816 1817 1818 1819 1820 1821 1822 1823 1824 1825 1826 1827 1828 1829 1830 1831 1832 1833 1834 1835 1836 1837 1838 1839 1840 1841 1842 1843 1844 1845 1846 1847 1848 1849 1850 1851 1852 1853 1854 1855 1856 1857 1858 1859 1860 1861 1862 1863 1864 1865 1866 1867 1868 1869 1870 1871 1872 1873 1874 1875 1876 1877 1878 1879 1880 1881 1883 1885 2162
 12388: 27 251 1189 1778 2094 2214
 12389: 59 465 476
 12390: 32 455 465 476 477
 12391: 38 1145 1147 1151
 12392: 38 50 251 431 438 439 440 441 442 443 444 445 446 447 448 449 450 451 452 453 454 455 456 457 458 459 460 461 462 463 464 465 466 467 468 469 470 471 472 473 474 475 476 477 478 479 480 481 482 483 484 485 486 487 488 489 490 491 493 494 496 498 502 506 507 510 512 515 516 518 519 528 579 580 581 582 583 584 585 586 587 588 589 590 591 592 593 594 595 596 597 598 599 600 601 602 603 604 605 606 607 608 609 610 611 612 613 614 615 616 617 618 619 620 621 622 623 624 625 626 628 629 631 632 633 640 643 646 647 648 649 651 652 653 654 655 656 657 658 659 661 662 663 664 665 666 667 749 750 857 874 1055 1056 1057 1058 1059 1060 1061 1062 1063 1064 1065 1066 1067 1068 1069 1070 1071 1072 1073 1074 1075 1076 1077 1078 1079 1080 1081 1082 1083 1084 1085 1086 1087 1088 1089 1090 1091 1092 1093 1094 1095 1096 1097 1098 1099 1100 1101 1102 1103 1104 1105 1106 1107 1108 1109 1110 1111 1112 1113 1114 1115 1116 1117 1118 1119 1120 1121 1123 1124 1126 1128 1129 1131 1132 1134 1137 1138 1139 1140 1141 1142 1143 1144 1145 1146 1147 1148 1149 1151 1153 1159 1166 1170 1173 1177 1178 1183 1189 1190 1191 1203 1219 1381 1527 1536 1542 1611 1772 1778 1799 1800 1801 1802 1803 1804 1805 1806 1807 1808 1809 1810 1811 1812 1813 1814 1815 1816 1817 1818 1819 1820 1821 1822 1823 1824 1825 1826 1827 1828 1829 1830 1831 1832 1833 1834 1835 1836 1837 1838 1839 1840 1841 1842 1843 1844 1845 1846 1847 1848 1849 1850 1851 1852 1853 1854 1855 1856 1857 1858 1859 1860 1861 1862 1863 1864 1865 1866 1867 1868 1869 1870 1871 1872 1873 1874 1875 1876 1877 1878 1879 1880 1881 1883 1885 2094 2162 2214
 12393: 12 2067 2070 2071 2072 2075 2076 2077 2079 2081 2084 2085 2086 2087 2091 2092 2093 2095 2096 2099
 12394: 39 1251 1272
 12395: 12 1226 1227 1228 1229 1230 1231 1232 1233 1237 1242 1243 1247 1250 1251 1252 1253 1257 1258 1263 1264 1267 1268 1269 1270 1271 1272 1273 1274 1275 1276 1277 1278 1279 1280 1281 1282 1283 1284 1285 1286 1287 1288 1289 1290 1291 1292 1293 1294 1295 1296 1297 1298 1299 1300 1301
 12396: 33 1226 1227 1228 1229 1230 1231 1232 1233 1237 1241 1242 1243 1247 1250 1251 1252 1253 1257 1258 1262 1263 1264 1267 1268 1269 1270 1271 1272 1273 1274 1275 1276 1277 1278 1279 1280 1281 1282 1283 1284 1285 1286 1287 1288 1289 1290 1291 1292 1293 1294 1295 1296 1297 1298 1299 1300 1301
 12397: 18 1226 1227 1228 1229 1230 1231 1232 1233 1237 1241 1242 1243 1244 1247 1250 1251 1252 1253 1257 1258 1262 1263 1264 1265 1267 1268 1269 1270 1271 1272 1273 1274 1275 1276 1277 1278 1279 1280 1281 1282 1283 1284 1285 1286 1287 1288 1289 1290 1291 1292 1293 1294 1295 1296 1297 1298 1299 1300 1301
 12398: 8 1239 1240 1248 1256 1259 1266
 12399: 10 50 251 266 267 268 269 270 271 272 273 274 275 276 277 278 279 280 281 282 283 284 285 286 287 288 289 290 291 292 293 294 295 296 297 298 299 300 301 302 303 304 305 306 307 309 311 313 315 316 317 318 319 320 321 322 323 324 325 326 328 329 331 332 333 334 335 336 337 338 339 340 341 342 343 344 345 346 347 348 349 350 351 352 353 354 355 356 357 358 359 360 361 362 363 364 365 366 367 368 369 370 371 372 373 374 375 376 377 378 379 380 381 382 383 384 385 386 387 388 389 390 391 392 393 394 396 397 398 399 400 401 402 403 404 405 406 407 408 409 410 411 412 413 415 428 429 431 432 433 438 439 440 441 442 443 444 445 446 447 448 449 450 451 452 453 454 455 456 457 458 459 460 461 462 463 464 465 466 467 468 469 470 471 472 473 474 475 476 477 478 479 480 481 482 483 484 485 486 487 488 489 490 491 493 494 496 498 502 506 507 510 512 515 516 518 519 520 522 528 579 580 581 582 583 584 585 586 587 588 589 590 591 592 593 594 595 596 597 598 599 600 601 602 603 604 605 606 607 608 609 610 611 612 613 614 615 616 617 618 619 620 621 622 623 624 625 626 628 629 631 632 633 640 643 646 647 648 649 651 652 653 654 655 656 657 658 659 661 662 663 664 665 666 667 749 750 780 786 787 788 789 790 791 792 793 794 795 796 797 798 799 800 801 802 803 804 805 806 807 808 809 810 811 812 813 814 815 816 817 818 819 820 821 822 823 824 825 826 827 828 829 830 831 832 833 834 835 839 845 857 859 860 874 1055 1056 1057 1058 1059 1060 1061 1062 1063 1064 1065 1066 1067 1068 1069 1070 1071 1072 1073 1074 1075 1076 1077 1078 1079 1080 1081 1082 1083 1084 1085 1086 1087 1088 1089 1090 1091 1092 1093 1094 1095 1096 1097 1098 1099 1100 1101 1102 1103 1104 1105 1106 1107 1108 1109 1110 1111 1112 1113 1114 1115 1116 1117 1118 1119 1120 1121 1123 1124 1126 1128 1129 1131 1132 1134 1137 1138 1139 1140 1141 1142 1143 1144 1145 1146 1147 1148 1149 1151 1153 1159 1166 1170 1173 1177 1178 1183 1189 1190 1191 1203 1205 1219 1226 1227 1228 1229 1230 1231 1232 1233 1234 1235 1236 1237 1238 1239 1240 1241 1242 1243 1244 1245 1246 1247 1248 1249 1250 1251 1252 1253 1254 1255 1256 1257 1258 1259 1260 1261 1262 1263 1264 1265 1266 1267 1268 1269 1270 1271 1272 1273 1274 1275 1276 1277 1278 1279 1280 1281 1282 1283 1284 1285 1286 1287 1288 1289 1290 1291 1292 1293 1294 1295 1296 1297 1298 1299 1300 1301 1381 1468 1470 1471 1527 1529 1536 1542 1605 1610 1611 1772 1778 1799 1800 1801 1802 1803 1804 1805 1806 1807 1808 1809 1810 1811 1812 1813 1814 1815 1816 1817 1818 1819 1820 1821 1822 1823 1824 1825 1826 1827 1828 1829 1830 1831 1832 1833 1834 1835 1836 1837 1838 1839 1840 1841 1842 1843 1844 1845 1846 1847 1848 1849 1850 1851 1852 1853 1854 1855 1856 1857 1858 1859 1860 1861 1862 1863 1864 1865 1866 1867 1868 1869 1870 1871 1872 1873 1874 1875 1876 1877 1878 1879 1880 1881 1883 1885 2067 2068 2070 2071 2072 2074 2075 2076 2077 2078 2079 2080 2081 2084 2085 2086 2087 2088 2091 2092 2093 2094 2095 2096 2099 2104 2105 2106 2162 2214
 12400: 32 2 6 26 29 50 132 164 179 180 181 182 183 184 185 186 187 188 189 190 191 192 193 194 195 196 197 198 199 200 201 202 203 204 205 206 207 208 209 210 211 212 213 214 215 216 217 218 219 220 221 222 223 224 225 226 227 228 229 230 231 232 233 234 235 236 237 238 239 240 241 242 243 244 245 246 247 248 249 250 251 252 253 254 255 256 257 258 259 260 261 262 263 264 265 266 267 268 269 270 271 272 273 274 275 276 277 278 279 280 281 282 283 284 285 286 287 288 289 290 291 292 293 294 295 296 297 298 299 300 301 302 303 304 305 306 307 309 311 313 315 316 317 318 319 320 321 322 323 324 325 326 327 328 329 331 332 333 334 335 336 337 338 339 340 341 342 343 344 345 346 347 348 349 350 351 352 353 354 355 356 357 358 359 360 361 362 363 364 365 366 367 368 369 370 371 372 373 374 375 376 377 378 379 380 381 382 383 384 385 386 387 388 389 390 391 392 393 394 396 397 398 399 400 401 402 403 404 405 406 407 408 409 410 411 412 413 415 420 421 428 429 431 432 433 438 439 440 441 442 443 444 445 446 447 448 449 450 451 452 453 454 455 456 457 458 459 460 461 462 463 464 465 466 467 468 469 470 471 472 473 474 475 476 477 478 479 480 481 482 483 484 485 486 487 488 489 490 491 493 494 496 498 502 506 507 510 511 512 514 515 516 518 519 520 521 522 524 528 529 531 532 533 534 535 536 537 538 539 540 541 542 543 544 545 546 547 548 549 550 551 552 553 554 555 556 557 558 559 560 561 562 563 564 565 566 567 568 569 570 571 572 573 574 575 577 578 579 580 581 582 583 584 585 586 587 588 589 590 591 592 593 594 595 596 597 598 599 600 601 602 603 604 605 606 607 608 609 610 611 612 613 614 615 616 617 618 619 620 621 622 623 624 625 626 628 629 631 632 633 640 643 646 647 648 649 651 652 653 654 655 656 657 658 659 661 662 663 664 665 666 667 713 714 715 728 749 750 780 786 787 788 789 790 791 792 793 794 795 796 797 798 799 800 801 802 803 804 805 806 807 808 809 810 811 812 813 814 815 816 817 818 819 820 821 822 823 824 825 826 827 828 829 830 831 832 833 834 835 838 839 841 842 845 847 848 850 851 857 859 860 868 874 876 921 934 936 944 946 948 949 952 955 957 962 963 964 965 966 967 1033 1053 1055 1056 1057 1058 1059 1060 1061 1062 1063 1064 1065 1066 1067 1068 1069 1070 1071 1072 1073 1074 1075 1076 1077 1078 1079 1080 1081 1082 1083 1084 1085 1086 1087 1088 1089 1090 1091 1092 1093 1094 1095 1096 1097 1098 1099 1100 1101 1102 1103 1104 1105 1106 1107 1108 1109 1110 1111 1112 1113 1114 1115 1116 1117 1118 1119 1120 1121 1123 1124 1126 1128 1129 1130 1131 1132 1134 1137 1138 1139 1140 1141 1142 1143 1144 1145 1146 1147 1148 1149 1151 1153 1159 1160 1162 1163 1164 1166 1170 1173 1177 1178 1183 1187 1188 1189 1190 1191 1193 1202 1203 1205 1210 1214 1219 1226 1227 1228 1229 1230 1231 1232 1233 1234 1235 1236 1237 1238 1239 1240 1241 1242 1243 1244 1245 1246 1247 1248 1249 1250 1251 1252 1253 1254 1255 1256 1257 1258 1259 1260 1261 1262 1263 1264 1265 1266 1267 1268 1269 1270 1271 1272 1273 1274 1275 1276 1277 1278 1279 1280 1281 1282 1283 1284 1285 1286 1287 1288 1289 1290 1291 1292 1293 1294 1295 1296 1297 1298 1299 1300 1301 1381 1383 1391 1392 1393 1394 1395 1396 1397 1398 1399 1400 1401 1402 1403 1404 1405 1406 1407 1408 1409 1410 1411 1412 1413 1414 1415 1416 1417 1418 1419 1420 1421 1422 1423 1424 1425 1426 1427 1428 1429 1430 1431 1432 1433 1434 1435 1436 1438 1439 1440 1441 1442 1443 1445 1446 1447 1449 1450 1451 1452 1453 1454 1456 1458 1462 1465 1467 1468 1469 1470 1471 1472 1473 1474 1475 1527 1528 1529 1536 1542 1545 1553 1605 1608 1609 1610 1611 1614 1616 1617 1618 1619 1620 1621 1622 1623 1624 1625 1626 1627 1628 1629 1630 1631 1632 1633 1634 1635 1636 1637 1638 1639 1640 1641 1642 1643 1644 1645 1646 1647 1648 1649 1650 1651 1652 1653 1654 1655 1656 1657 1658 1659 1660 1661 1662 1663 1664 1665 1666 1667 1668 1669 1670 1671 1672 1673 1674 1675 1676 1677 1678 1679 1680 1681 1682 1683 1684 1685 1686 1687 1688 1689 1690 1691 1692 1693 1694 1695 1696 1697 1698 1699 1700 1701 1702 1703 1704 1705 1755 1758 1761 1772 1775 1778 1780 1784 1785 1787 1795 1799 1800 1801 1802 1803 1804 1805 1806 1807 1808 1809 1810 1811 1812 1813 1814 1815 1816 1817 1818 1819 1820 1821 1822 1823 1824 1825 1826 1827 1828 1829 1830 1831 1832 1833 1834 1835 1836 1837 1838 1839 1840 1841 1842 1843 1844 1845 1846 1847 1848 1849 1850 1851 1852 1853 1854 1855 1856 1857 1858 1859 1860 1861 1862 1863 1864 1865 1866 1867 1868 1869 1870 1871 1872 1873 1874 1875 1876 1877 1878 1879 1880 1881 1883 1884 1885 1886 1887 1888 1889 1890 1891 1892 1893 1894 1895 1896 1897 1898 1899 1900 1901 1902 1903 1904 1905 1906 1907 1908 1909 1910 1911 1912 1913 1914 1915 1916 1917 1918 1919 1920 1921 1922 1923 1924 1925 1926 1927 1928 1929 1930 1931 1932 1933 1934 1935 1936 1937 1938 1939 1941 1942 2051 2056 2066 2067 2068 2070 2071 2072 2074 2075 2076 2077 2078 2079 2080 2081 2084 2085 2086 2087 2088 2089 2090 2091 2092 2093 2094 2095 2096 2097 2098 2099 2101 2104 2105 2106 2150 2158 2162 2213 2214
 12401: 11 878 880 884 885 888 889 890 892 898 907
 12402: 8 879 881 882 883 902 909 911 923
 12403: 13 920 940
 12404: 25 525 527 530 878 879 880 881 882 883 884 885 886 887 888 889 890 891 892 893 894 895 896 897 898 899 900 901 902 903 904 905 906 907 908 909 910 911 912 913 914 915 916 917 918 919 920 922 923 924 940 942
 12405: 1 0 1 3 4 5 7 8 9 10 11 12 13 14 15 16 17 18 19 20 21 22 23 24 25 27 30 32 33 36 37 38 39 40 41 43 44 45 46 47 48 49 51 52 53 54 55 56 57 58 59 60 61 62 63 64 65 66 67 68 69 70 71 72 73 74 75 77 78 79 80 81 82 83 84 85 86 87 88 89 90 91 92 93 94 95 96 97 98 99 100 101 102 103 104 105 106 107 108 109 110 111 112 113 114 115 116 117 118 119 120 121 122 123 124 125 126 127 128 129 130 131 133 134 135 136 137 138 139 140 141 142 143 144 145 146 147 148 149 150 151 152 153 154 155 156 157 158 159 160 161 162 163 165 166 167 168 169 170 171 172 173 174 175 176 177 178 308 310 312 314 330 395 414 416 417 418 419 422 423 424 425 426 427 434 435 437 492 495 497 499 500 501 503 505 508 509 517 523 526 576 627 630 634 635 636 637 638 639 641 642 644 645 650 660 668 669 670 671 672 673 674 675 676 677 678 679 680 681 682 683 684 685 686 687 688 689 690 691 692 693 694 695 696 697 698 699 700 701 702 703 704 705 706 707 708 709 710 711 712 716 717 718 719 720 721 722 723 724 725 726 727 729 730 731 732 733 734 735 736 737 738 739 740 741 742 743 744 747 751 752 753 754 768 770 771 774 775 776 778 782 783 785 836 837 840 843 844 846 849 852 853 854 855 856 858 861 862 863 864 865 866 867 869 870 871 872 873 875 877 925 926 927 928 929 930 931 932 933 935 937 938 939 941 943 947 950 951 953 954 956 958 959 960 968 969 970 971 972 973 974 975 976 977 978 979 980 981 982 983 984 985 986 987 988 989 990 991 992 993 994 995 996 997 998 999 1000 1001 1002 1003 1004 1005 1006 1007 1008 1009 1010 1011 1012 1013 1014 1015 1016 1017 1018 1019 1020 1021 1022 1023 1024 1025 1026 1027 1028 1029 1030 1031 1032 1034 1035 1036 1037 1038 1039 1040 1041 1042 1043 1044 1045 1046 1047 1048 1049 1050 1051 1052 1054 1122 1125 1127 1133 1135 1136 1150 1152 1154 1155 1157 1158 1161 1165 1168 1169 1171 1172 1174 1175 1176 1179 1180 1181 1182 1184 1185 1186 1192 1194 1195 1196 1197 1198 1199 1200 1201 1204 1206 1207 1208 1209 1211 1212 1213 1215 1216 1217 1218 1220 1221 1222 1223 1224 1225 1302 1303 1304 1305 1306 1307 1308 1309 1310 1311 1312 1313 1314 1315 1316 1317 1318 1319 1320 1321 1322 1323 1324 1325 1326 1327 1328 1329 1330 1331 1332 1333 1334 1335 1336 1337 1338 1339 1340 1341 1342 1343 1344 1345 1346 1347 1348 1349 1350 1351 1352 1353 1354 1355 1356 1357 1358 1359 1360 1361 1362 1363 1364 1365 1366 1367 1368 1369 1370 1371 1372 1373 1374 1375 1376 1377 1378 1379 1380 1382 1384 1385 1386 1387 1388 1389 1390 1437 1444 1448 1455 1457 1459 1460 1461 1463 1464 1466 1476 1477 1478 1479 1480 1481 1482 1483 1484 1485 1486 1487 1488 1489 1490 1491 1492 1493 1494 1495 1496 1497 1498 1499 1500 1501 1502 1503 1504 1505 1506 1507 1508 1509 1510 1511 1512 1513 1514 1515 1516 1517 1518 1519 1520 1521 1522 1523 1524 1525 1526 1530 1531 1532 1533 1534 1535 1537 1538 1539 1540 1541 1543 1544 1546 1547 1548 1549 1550 1551 1552 1554 1555 1556 1557 1558 1559 1560 1561 1562 1563 1564 1565 1566 1567 1568 1569 1570 1571 1572 1573 1574 1575 1576 1577 1578 1579 1580 1581 1582 1583 1584 1585 1586 1587 1588 1589 1590 1591 1592 1593 1594 1595 1596 1597 1598 1599 1600 1601 1602 1603 1604 1606 1607 1612 1613 1615 1706 1707 1708 1709 1710 1711 1712 1713 1714 1715 1716 1717 1718 1719 1720 1721 1722 1723 1724 1725 1726 1727 1728 1729 1730 1731 1732 1733 1734 1735 1736 1737 1738 1739 1740 1741 1742 1743 1744 1745 1746 1747 1748 1749 1750 1751 1752 1753 1754 1756 1757 1759 1760 1762 1763 1764 1765 1766 1767 1768 1769 1770 1771 1773 1774 1776 1777 1779 1781 1782 1783 1786 1788 1789 1790 1791 1792 1793 1794 1796 1797 1798 1882 1940 1943 1944 1945 1946 1947 1948 1949 1950 1951 1952 1953 1954 1955 1956 1957 1958 1959 1960 1961 1962 1963 1964 1965 1966 1967 1968 1969 1970 1971 1972 1973 1974 1975 1976 1977 1978 1979 1980 1981 1982 1983 1984 1985 1986 1987 1988 1989 1990 1991 1992 1993 1994 1995 1996 1997 1998 1999 2000 2001 2002 2003 2004 2005 2006 2007 2008 2009 2010 2011 2012 2013 2014 2015 2016 2017 2018 2019 2020 2021 2022 2023 2024 2025 2026 2027 2028 2029 2030 2031 2032 2033 2034 2035 2036 2037 2038 2039 2040 2041 2042 2043 2044 2045 2046 2047 2048 2049 2050 2052 2053 2054 2055 2057 2058 2059 2060 2061 2062 2063 2064 2065 2069 2073 2082 2083 2100 2102 2103 2107 2108 2109 2110 2111 2112 2113 2114 2115 2116 2117 2118 2119 2120 2121 2122 2123 2124 2125 2126 2127 2128 2129 2130 2131 2132 2133 2134 2135 2136 2137 2138 2139 2140 2141 2142 2143 2144 2145 2146 2147 2148 2149 2151 2152 2153 2154 2155 2156 2157 2159 2160 2161 2163 2164 2165 2166 2167 2168 2169 2170 2171 2172 2173 2174 2175 2176 2177 2178 2179 2180 2181 2182 2183 2184 2185 2186 2187 2188 2189 2190 2191 2192 2193 2194 2195 2196 2197 2198 2199 2200 2201 2202 2203 2204 2205 2206 2207 2208 2209 2210 2211 2212 2215 2216 2217 2218 2219 2220 2221 2222 2223 2224 2225 2226 2227 2228 2229 2230 2231 2232 2233 2234 2235 2236 2237 2238 2239 2240 2241 2242 2243 2244 2245 2246 2247 2248 2249 2250 2251 2252 2253 2254 2255 2256 2257 2258 2259 2260 2261 2262 2263 2264 2265 2266 2267 2268 2269 2270 2271 2272 2273 2274 2275 2276 2277 2278 2279 2280 2281 2282 2283
 12406: 11 0 91 92 93 94 95 96 97 98 99 100 101 102 103 104 105 106 107 108 109 110 111 112 113 114 115 116 117 118 119 120 121 122 123 124 125 126 127 128 129 130 131 133 134 154 330 1302 1303 1304 1305 1306 1307 1308 1309 1310 1311 1312 1313 1314 1315 1316 1317 1318 1319 1320 1321 1322 1323 1324 1325 1326 1327 1328 1329 1330 1331 1332 1333 1334 1335 1336 1337 1338 1339 1340 1341 1342 1343 1344 1345 1346 1347 1348 1349 1350 1351 1352 1353 1354 1355 1356 1357 1358 1359 1360 1361 1362 1363 1364 1365 1366 1367 1368 1369 1371 1372 1374 1376 1377 1378 1379 1382 1384 1385 1386 1387 1388 1389 1390 1437 1444 1448 1455 1457 1459 1460 1461 1463 1464 1466 1546 1556 1557 1558 1559 1560 1561 1562 1563 1564 1565 1566 1567 1568 1569 1570 1571 1572 1573 1574 1575 1576 1577 1578 1579 1580 1581 1582 1583 1584 1585 1586 1587 1588 1589 1590 1591 1592 1593 1594 1595 1596 1597 1598 1599 1600 1601 1602 1603 1604 1606 1607 1612 1613 1615 1754 1776 1786 1790 2108 2109 2110 2111 2112 2113 2114 2115 2116 2117 2118 2119 2120 2121 2122 2123 2124 2125 2126 2127 2128 2129 2130 2131 2132 2133 2134 2135 2136 2137 2138 2139 2140 2141 2142 2143 2144 2145 2146 2147 2148 2151 2152 2153 2154 2155 2156 2157 2159 2160 2161 2164 2165 2166 2167 2168 2169 2170 2171 2172 2173 2174 2175 2176 2177 2178 2179 2180 2181 2182 2183 2184 2185 2186 2187 2188 2189 2190 2191 2192 2193 2194 2195 2196 2197 2198 2199 2200 2201 2202 2203 2204 2205 2206 2207 2208 2209 2210 2211 2212 2243 2244 2245 2246 2247 2248 2249 2250 2251 2252 2253 2254 2255 2256 2257 2258 2259 2260 2261 2262 2263 2264 2265 2266 2267 2268 2269 2270 2271 2272 2273 2274 2275 2276 2277 2278 2281
 12407: 8 1302 1303 1304 1305 1306 1307 1308 1309 1310 1311 1312 1313 1314 1315 1316 1317 1318 1319 1320 1321 1322 1324 1325 1326 1327 1329 1330 1331 1332 1333 1335 1336 1342 1347 1348 1360 1361 1363 1364 1366 1374 1384 1385 1386 1387 1388 1389 1390
 12408: 39 1337 1345 1355 1362 1602
 12409: 9 1323 1337 1339 1344 1345 1355 1362 1371 1602
 12410: 10 1563 1565
 12411: 31 1579 1612 1613
 12412: 32 1577 1579 1598 1612 1613
 12413: 35 1557 1560 1561 1562 1563 1564 1565 1567 1568 1569 1570 1571 1573 1574 1575 1577 1579 1580 1584 1589 1595 1598 1601 1607 1612 1613
 12414: 11 1546 1776 1790 2108 2109 2110 2111 2112 2113 2114 2115 2116 2117 2118 2119 2120 2121 2122 2123 2124 2125 2126 2127 2128 2129 2130 2131 2132 2133 2134 2135 2136 2137 2138 2139 2140 2141 2142 2143 2144 2145 2146 2147 2148 2151 2152 2153 2154 2155 2156 2159 2160 2161 2164 2165 2166 2167 2168 2169 2170 2171 2172 2173 2174 2175 2176 2177 2178 2179 2180 2181 2182 2183 2184 2185 2186 2187 2188 2189 2190 2191 2192 2193 2194 2195 2196 2197 2198 2199 2200 2201 2202 2203 2204 2205 2206 2207 2208 2209 2210 2212
 12415: 9 1302 1303 1304 1305 1306 1307 1308 1309 1310 1311 1312 1313 1314 1315 1316 1317 1318 1319 1320 1321 1322 1323 1324 1325 1326 1327 1328 1329 1330 1331 1332 1333 1334 1335 1336 1337 1338 1339 1340 1341 1342 1343 1344 1345 1346 1347 1348 1349 1350 1351 1352 1353 1354 1355 1356 1357 1358 1359 1360 1361 1362 1363 1364 1365 1366 1367 1368 1369 1371 1372 1374 1376 1377 1378 1379 1382 1384 1385 1386 1387 1388 1389 1390 1546 1556 1557 1558 1559 1560 1561 1562 1563 1564 1565 1566 1567 1568 1569 1570 1571 1572 1573 1574 1575 1576 1577 1578 1579 1580 1581 1582 1583 1584 1585 1586 1587 1588 1589 1590 1591 1592 1593 1594 1595 1596 1597 1598 1599 1600 1601 1602 1603 1604 1606 1607 1612 1613 1615 1776 1790 2108 2109 2110 2111 2112 2113 2114 2115 2116 2117 2118 2119 2120 2121 2122 2123 2124 2125 2126 2127 2128 2129 2130 2131 2132 2133 2134 2135 2136 2137 2138 2139 2140 2141 2142 2143 2144 2145 2146 2147 2148 2151 2152 2153 2154 2155 2156 2159 2160 2161 2164 2165 2166 2167 2168 2169 2170 2171 2172 2173 2174 2175 2176 2177 2178 2179 2180 2181 2182 2183 2184 2185 2186 2187 2188 2189 2190 2191 2192 2193 2194 2195 2196 2197 2198 2199 2200 2201 2202 2203 2204 2205 2206 2207 2208 2209 2210 2212 2243 2244 2245 2246 2247 2248 2249 2250 2251 2252 2253 2254 2255 2256 2257 2258 2259 2260 2261 2262 2263 2264 2265 2266 2267 2268 2269 2270 2271 2272 2273 2274 2275 2276 2277 2278 2281
 12416: 30 330 1302 1303 1304 1305 1306 1307 1308 1309 1310 1311 1312 1313 1314 1315 1316 1317 1318 1319 1320 1321 1322 1323 1324 1325 1326 1327 1328 1329 1330 1331 1332 1333 1334 1335 1336 1337 1338 1339 1340 1341 1342 1343 1344 1345 1346 1347 1348 1349 1350 1351 1352 1353 1354 1355 1356 1357 1358 1359 1360 1361 1362 1363 1364 1365 1366 1367 1368 1369 1371 1372 1374 1376 1377 1378 1379 1382 1384 1385 1386 1387 1388 1389 1390 1546 1556 1557 1558 1559 1560 1561 1562 1563 1564 1565 1566 1567 1568 1569 1570 1571 1572 1573 1574 1575 1576 1577 1578 1579 1580 1581 1582 1583 1584 1585 1586 1587 1588 1589 1590 1591 1592 1593 1594 1595 1596 1597 1598 1599 1600 1601 1602 1603 1604 1606 1607 1612 1613 1615 1776 1790 2108 2109 2110 2111 2112 2113 2114 2115 2116 2117 2118 2119 2120 2121 2122 2123 2124 2125 2126 2127 2128 2129 2130 2131 2132 2133 2134 2135 2136 2137 2138 2139 2140 2141 2142 2143 2144 2145 2146 2147 2148 2151 2152 2153 2154 2155 2156 2159 2160 2161 2164 2165 2166 2167 2168 2169 2170 2171 2172 2173 2174 2175 2176 2177 2178 2179 2180 2181 2182 2183 2184 2185 2186 2187 2188 2189 2190 2191 2192 2193 2194 2195 2196 2197 2198 2199 2200 2201 2202 2203 2204 2205 2206 2207 2208 2209 2210 2211 2212 2243 2244 2245 2246 2247 2248 2249 2250 2251 2252 2253 2254 2255 2256 2257 2258 2259 2260 2261 2262 2263 2264 2265 2266 2267 2268 2269 2270 2271 2272 2273 2274 2275 2276 2277 2278 2281
 12417: 32 92 93 94 95 96 97 101 102 103 105 106 107 108 110 112 115 117 118 119 120 123 129 130 134
 12418: 7 98 116 125
 12419: 8 109 113
 12420: 26 92 93 94 95 96 97 98 101 102 103 105 106 107 108 109 110 112 113 115 116 117 118 119 120 123 125 129 130 134
 12421: 19 1724 1734
 12422: 19 1172 1712 1724 1734
 12423: 6 1706 1707 1708 1711 1713 1714 1715 1716 1717 1726 1730
 12424: 19 1710 1727 1728 1729 1735 1749 1752
 12425: 15 1706 1707 1708 1710 1711 1713 1714 1715 1716 1717 1726 1727 1728 1729 1730 1735 1749 1752
 12426: 6 1172 1706 1707 1708 1710 1711 1712 1713 1714 1715 1716 1717 1724 1726 1727 1728 1729 1730 1734 1735 1749 1752
 12427: 6 1172 1706 1707 1708 1709 1710 1711 1712 1713 1714 1715 1716 1717 1724 1726 1727 1728 1729 1730 1734 1735 1749 1752
 12428: 23 1718 1720 1722
 12429: 22 1172 1706 1707 1708 1709 1710 1711 1712 1713 1714 1715 1716 1717 1718 1720 1722 1724 1726 1727 1728 1729 1730 1734 1735 1737 1749 1752
 12430: 6 1172 1706 1707 1708 1709 1710 1711 1712 1713 1714 1715 1716 1717 1718 1720 1722 1724 1725 1726 1727 1728 1729 1730 1734 1735 1737 1740 1744 1749 1752
 12431: 8 1987 1988 1990 1991 1992 1995 1996 1997 2001 2004 2007 2009 2011 2012 2013 2014 2015 2017 2018 2020 2021 2022
 12432: 8 1987 1988 1990 1991 1992 1995 1996 1997 2001 2004 2007 2009 2010 2011 2012 2013 2014 2015 2017 2018 2019 2020 2021 2022
 12433: 6 576 1794 1796 1798 1943 1944 1945 1946 1947 1948 1949 1950 1951 1952 1953 1954 1955 1956 1957 1958 1959 1960 1961 1962 1963 1964 1965 1966 1967 1968 1969 1970 1971 1972 1973 1974 1975 1976 1977 1978 1979 1980 1981 1982 1983 1984 1985 1986 1987 1988 1989 1990 1991 1992 1993 1994 1995 1996 1997 1998 1999 2000 2001 2002 2003 2004 2005 2006 2007 2008 2009 2010 2011 2012 2013 2014 2015 2016 2017 2018 2019 2020 2021 2022
 12434: 6 576 1161 1757 1762 1770 1794 1796 1798 1943 1944 1945 1946 1947 1948 1949 1950 1951 1952 1953 1954 1955 1956 1957 1958 1959 1960 1961 1962 1963 1964 1965 1966 1967 1968 1969 1970 1971 1972 1973 1974 1975 1976 1977 1978 1979 1980 1981 1982 1983 1984 1985 1986 1987 1988 1989 1990 1991 1992 1993 1994 1995 1996 1997 1998 1999 2000 2001 2002 2003 2004 2005 2006 2007 2008 2009 2010 2011 2012 2013 2014 2015 2016 2017 2018 2019 2020 2021 2022
 12435: 6 783 1748 1750 1753 1765 1773 2283
 12436: 7 1483 1484 1486
 12437: 6 1 3 4 7 9 11 13 14 15 19 21 22 24 36 40 52 56 62 69 71 74 312 314 395 576 775 778 782 783 785 854 855 865 869 875 951 968 1023 1031 1040 1044 1152 1161 1171 1172 1175 1176 1179 1186 1375 1476 1477 1478 1479 1480 1481 1482 1483 1484 1485 1486 1487 1488 1489 1490 1491 1492 1493 1494 1495 1496 1497 1498 1499 1500 1501 1502 1503 1504 1505 1506 1507 1508 1509 1510 1511 1512 1513 1514 1515 1516 1517 1518 1519 1521 1522 1523 1524 1525 1526 1532 1534 1537 1538 1539 1540 1543 1547 1550 1551 1552 1706 1707 1708 1709 1710 1711 1712 1713 1714 1715 1716 1717 1718 1719 1720 1721 1722 1723 1724 1725 1726 1727 1728 1729 1730 1731 1732 1733 1734 1735 1736 1737 1738 1739 1740 1741 1742 1743 1744 1745 1746 1747 1748 1749 1750 1751 1752 1753 1756 1757 1762 1763 1765 1766 1770 1771 1773 1774 1777 1779 1781 1782 1783 1789 1791 1792 1794 1796 1797 1798 1882 1943 1944 1945 1946 1947 1948 1949 1950 1951 1952 1953 1954 1955 1956 1957 1958 1959 1960 1961 1962 1963 1964 1965 1966 1967 1968 1969 1970 1971 1972 1973 1974 1975 1976 1977 1978 1979 1980 1981 1982 1983 1984 1985 1986 1987 1988 1989 1990 1991 1992 1993 1994 1995 1996 1997 1998 1999 2000 2001 2002 2003 2004 2005 2006 2007 2008 2009 2010 2011 2012 2013 2014 2015 2016 2017 2018 2019 2020 2021 2022 2102 2103 2107 2283
 12438: 23 30 49 79 417 497 500 505 508 733 737 742 747 836 840 843 846 870 1544 2149
 12439: 2 30 49 55 75 79 417 497 500 505 508 733 737 742 747 771 836 840 843 846 870 1032 1035 1037 1051 1544 1548 1554 2149
 12440: 6 774 2163
 12441: 6 2221 2236
 12442: 6 2221 2227 2228 2236
 12443: 7 2215 2216 2221 2224 2226 2227 2228 2230 2233 2236
 12444: 6 2215 2216 2221 2222 2224 2225 2226 2227 2228 2230 2233 2236
 12445: 19 2220 2232 2237 2238 2239 2240 2241 2242
 12446: 19 2219 2220 2232 2237 2238 2239 2240 2241 2242
 12447: 15 2223 2231
 12448: 6 2215 2216 2219 2220 2221 2222 2223 2224 2225 2226 2227 2228 2230 2231 2232 2233 2236 2237 2238 2239 2240 2241 2242
 12449: 5 774 2163 2215 2216 2217 2218 2219 2220 2221 2222 2223 2224 2225 2226 2227 2228 2229 2230 2231 2232 2233 2234 2235 2236 2237 2238 2239 2240 2241 2242 2280
 12450: 16 30 49 55 75 79 417 497 500 505 508 733 737 742 747 771 774 836 840 843 846 870 1032 1035 1037 1051 1544 1548 1554 2149 2163 2215 2216 2217 2218 2219 2220 2221 2222 2223 2224 2225 2226 2227 2228 2229 2230 2231 2232 2233 2234 2235 2236 2237 2238 2239 2240 2241 2242 2280
 12451: 25 30 49 55 75 79 417 497 500 505 508 733 737 742 747 771 774 836 840 843 846 870 953 956 958 969 970 971 972 973 974 975 976 977 978 979 980 981 982 983 984 985 986 987 988 989 990 991 992 993 994 995 996 997 998 999 1000 1001 1002 1003 1004 1007 1008 1010 1021 1025 1032 1035 1037 1039 1047 1051 1198 1544 1548 1554 2149 2163 2215 2216 2217 2218 2219 2220 2221 2222 2223 2224 2225 2226 2227 2228 2229 2230 2231 2232 2233 2234 2235 2236 2237 2238 2239 2240 2241 2242 2280
 12452: 6 1 3 4 7 9 11 13 14 15 19 21 22 24 30 36 40 49 52 55 56 57 60 62 69 71 74 75 79 145 149 162 163 174 312 314 395 417 419 422 497 500 505 508 576 722 723 729 733 737 738 739 742 747 771 774 775 778 782 783 785 836 840 843 846 854 855 865 869 870 875 951 953 956 958 968 969 970 971 972 973 974 975 976 977 978 979 980 981 982 983 984 985 986 987 988 989 990 991 992 993 994 995 996 997 998 999 1000 1001 1002 1003 1004 1007 1008 1010 1015 1021 1023 1025 1031 1032 1035 1037 1039 1040 1044 1047 1051 1152 1161 1171 1172 1175 1176 1179 1186 1198 1375 1476 1477 1478 1479 1480 1481 1482 1483 1484 1485 1486 1487 1488 1489 1490 1491 1492 1493 1494 1495 1496 1497 1498 1499 1500 1501 1502 1503 1504 1505 1506 1507 1508 1509 1510 1511 1512 1513 1514 1515 1516 1517 1518 1519 1521 1522 1523 1524 1525 1526 1532 1534 1537 1538 1539 1540 1543 1544 1547 1548 1550 1551 1552 1554 1706 1707 1708 1709 1710 1711 1712 1713 1714 1715 1716 1717 1718 1719 1720 1721 1722 1723 1724 1725 1726 1727 1728 1729 1730 1731 1732 1733 1734 1735 1736 1737 1738 1739 1740 1741 1742 1743 1744 1745 1746 1747 1748 1749 1750 1751 1752 1753 1756 1757 1762 1763 1765 1766 1770 1771 1773 1774 1777 1779 1781 1782 1783 1789 1791 1792 1794 1796 1797 1798 1882 1943 1944 1945 1946 1947 1948 1949 1950 1951 1952 1953 1954 1955 1956 1957 1958 1959 1960 1961 1962 1963 1964 1965 1966 1967 1968 1969 1970 1971 1972 1973 1974 1975 1976 1977 1978 1979 1980 1981 1982 1983 1984 1985 1986 1987 1988 1989 1990 1991 1992 1993 1994 1995 1996 1997 1998 1999 2000 2001 2002 2003 2004 2005 2006 2007 2008 2009 2010 2011 2012 2013 2014 2015 2016 2017 2018 2019 2020 2021 2022 2102 2103 2107 2149 2163 2215 2216 2217 2218 2219 2220 2221 2222 2223 2224 2225 2226 2227 2228 2229 2230 2231 2232 2233 2234 2235 2236 2237 2238 2239 2240 2241 2242 2280 2283
 12453: 6 1 3 4 5 7 9 11 13 14 15 19 21 22 24 30 32 36 40 44 49 52 53 54 55 56 57 60 62 68 69 71 72 74 75 77 79 80 82 83 84 145 149 162 163 174 312 314 395 417 419 422 497 500 505 508 576 722 723 729 733 737 738 739 740 742 747 771 774 775 778 782 783 785 836 840 843 846 854 855 856 858 861 865 869 870 875 877 951 953 956 958 968 969 970 971 972 973 974 975 976 977 978 979 980 981 982 983 984 985 986 987 988 989 990 991 992 993 994 995 996 997 998 999 1000 1001 1002 1003 1004 1007 1008 1010 1015 1021 1023 1025 1031 1032 1035 1037 1039 1040 1044 1047 1051 1152 1161 1171 1172 1175 1176 1179 1186 1198 1375 1476 1477 1478 1479 1480 1481 1482 1483 1484 1485 1486 1487 1488 1489 1490 1491 1492 1493 1494 1495 1496 1497 1498 1499 1500 1501 1502 1503 1504 1505 1506 1507 1508 1509 1510 1511 1512 1513 1514 1515 1516 1517 1518 1519 1521 1522 1523 1524 1525 1526 1532 1534 1537 1538 1539 1540 1543 1544 1547 1548 1550 1551 1552 1554 1706 1707 1708 1709 1710 1711 1712 1713 1714 1715 1716 1717 1718 1719 1720 1721 1722 1723 1724 1725 1726 1727 1728 1729 1730 1731 1732 1733 1734 1735 1736 1737 1738 1739 1740 1741 1742 1743 1744 1745 1746 1747 1748 1749 1750 1751 1752 1753 1756 1757 1762 1763 1765 1766 1770 1771 1773 1774 1777 1779 1781 1782 1783 1789 1791 1792 1794 1796 1797 1798 1882 1943 1944 1945 1946 1947 1948 1949 1950 1951 1952 1953 1954 1955 1956 1957 1958 1959 1960 1961 1962 1963 1964 1965 1966 1967 1968 1969 1970 1971 1972 1973 1974 1975 1976 1977 1978 1979 1980 1981 1982 1983 1984 1985 1986 1987 1988 1989 1990 1991 1992 1993 1994 1995 1996 1997 1998 1999 2000 2001 2002 2003 2004 2005 2006 2007 2008 2009 2010 2011 2012 2013 2014 2015 2016 2017 2018 2019 2020 2021 2022 2102 2103 2107 2149 2163 2215 2216 2217 2218 2219 2220 2221 2222 2223 2224 2225 2226 2227 2228 2229 2230 2231 2232 2233 2234 2235 2236 2237 2238 2239 2240 2241 2242 2280 2283
 12454: 10 63 141 725 837 852 853
 12455: 24 63 141 175 725 837 852 853 1034
 12456: 30 58 63 138 141 146 148 167 172 175 310 725 837 852 853 1034 1155 1169
 12457: 15 12 66 67 89
 12458: 7 670 672 677
 12459: 8 670 672 677 693
 12460: 8 670 672 674 676 677 693
 12461: 6 671 678 698
 12462: 6 671 673 678 695 698
 12463: 6 671 673 678 695 698 705
 12464: 6 671 673 678 685 695 698 703 704 705 708 736
 12465: 22 670 671 672 673 674 676 677 678 680 685 686 688 691 693 695 698 700 703 704 705 708 736 754
 12466: 12 670 671 672 673 674 676 677 678 680 681 683 684 685 686 687 688 691 693 694 695 698 700 703 704 705 708 710 736 744 754
 12467: 11 670 671 672 673 674 676 677 678 679 680 681 683 684 685 686 687 688 691 693 694 695 698 700 703 704 705 708 710 736 744 754
 12468: 23 12 45 46 47 61 66 67 89 159 168 169 173 177 178 668 669 670 671 672 673 674 675 676 677 678 679 680 681 682 683 684 685 686 687 688 689 690 691 692 693 694 695 696 697 698 699 700 701 702 703 704 705 706 707 708 709 710 711 712 716 718 719 720 721 724 730 734 736 744 754 1016 1020 1024 1042 1048 1054 1165 1194 1195 1196 1197 1199 1200 1201 1204 1206 1207 1208 1209 1211 1212 1213 1215 1216 1217 1218 1220 1221 1222 1223 1224 1225 1535 1541 1555
 12469: 17 38 1168
 12470: 24 2025 2026 2028 2029 2030 2031 2032 2033 2034 2036 2037 2038 2040 2042 2044 2046 2047 2049 2052 2053 2054 2055 2057 2058 2059 2061 2062 2063 2064 2069 2073 2082 2083
 12471: 22 2035 2043 2048 2050 2282
 12472: 23 12 38 45 46 47 61 66 67 89 159 168 169 173 177 178 668 669 670 671 672 673 674 675 676 677 678 679 680 681 682 683 684 685 686 687 688 689 690 691 692 693 694 695 696 697 698 699 700 701 702 703 704 705 706 707 708 709 710 711 712 716 718 719 720 721 724 730 734 736 741 744 754 926 931 933 935 937 947 1016 1020 1024 1042 1048 1054 1165 1168 1192 1194 1195 1196 1197 1199 1200 1201 1204 1206 1207 1208 1209 1211 1212 1213 1215 1216 1217 1218 1220 1221 1222 1223 1224 1225 1535 1541 1555 1759 1764 1769 1788 1793 1940 2023 2024 2025 2026 2027 2028 2029 2030 2031 2032 2033 2034 2035 2036 2037 2038 2039 2040 2041 2042 2043 2044 2045 2046 2047 2048 2049 2050 2052 2053 2054 2055 2057 2058 2059 2060 2061 2062 2063 2064 2065 2069 2073 2082 2083 2282
 12473: 19 8 12 16 17 18 38 43 45 46 47 51 58 61 63 65 66 67 70 73 87 89 135 136 137 138 139 140 141 143 144 146 148 150 151 156 159 165 167 168 169 171 172 173 175 176 177 178 308 310 424 425 426 427 668 669 670 671 672 673 674 675 676 677 678 679 680 681 682 683 684 685 686 687 688 689 690 691 692 693 694 695 696 697 698 699 700 701 702 703 704 705 706 707 708 709 710 711 712 716 718 719 720 721 724 725 730 734 736 741 744 754 776 837 852 853 926 931 933 935 937 947 1005 1006 1009 1011 1012 1013 1014 1016 1017 1018 1019 1020 1024 1029 1030 1034 1042 1048 1049 1050 1054 1154 1155 1165 1168 1169 1181 1192 1194 1195 1196 1197 1199 1200 1201 1204 1206 1207 1208 1209 1211 1212 1213 1215 1216 1217 1218 1220 1221 1222 1223 1224 1225 1520 1535 1541 1555 1759 1760 1764 1767 1768 1769 1788 1793 1940 2023 2024 2025 2026 2027 2028 2029 2030 2031 2032 2033 2034 2035 2036 2037 2038 2039 2040 2041 2042 2043 2044 2045 2046 2047 2048 2049 2050 2052 2053 2054 2055 2057 2058 2059 2060 2061 2062 2063 2064 2065 2069 2073 2082 2083 2279 2282
 12474: 21 20 37 85 960 1036
 12475: 22 20 33 37 85 495 517 866 954 960 1027 1036 1045
 12476: 6 8 12 16 17 18 20 33 37 38 43 45 46 47 51 58 61 63 65 66 67 70 73 85 87 89 135 136 137 138 139 140 141 143 144 146 148 150 151 156 159 165 167 168 169 171 172 173 175 176 177 178 308 310 424 425 426 427 495 517 668 669 670 671 672 673 674 675 676 677 678 679 680 681 682 683 684 685 686 687 688 689 690 691 692 693 694 695 696 697 698 699 700 701 702 703 704 705 706 707 708 709 710 711 712 716 718 719 720 721 724 725 730 734 736 741 744 754 776 837 844 852 853 862 866 926 931 933 935 937 947 954 960 1005 1006 1009 1011 1012 1013 1014 1016 1017 1018 1019 1020 1024 1027 1029 1030 1034 1036 1042 1045 1048 1049 1050 1054 1154 1155 1165 1168 1169 1181 1192 1194 1195 1196 1197 1199 1200 1201 1204 1206 1207 1208 1209 1211 1212 1213 1215 1216 1217 1218 1220 1221 1222 1223 1224 1225 1520 1535 1541 1555 1759 1760 1764 1767 1768 1769 1788 1793 1940 2023 2024 2025 2026 2027 2028 2029 2030 2031 2032 2033 2034 2035 2036 2037 2038 2039 2040 2041 2042 2043 2044 2045 2046 2047 2048 2049 2050 2052 2053 2054 2055 2057 2058 2059 2060 2061 2062 2063 2064 2065 2069 2073 2082 2083 2279 2282
 12477: 6 1 3 4 5 7 8 9 11 12 13 14 15 16 17 18 19 20 21 22 24 30 32 33 36 37 38 40 43 44 45 46 47 49 51 52 53 54 55 56 57 58 60 61 62 63 65 66 67 68 69 70 71 72 73 74 75 77 79 80 82 83 84 85 87 89 135 136 137 138 139 140 141 143 144 145 146 148 149 150 151 156 159 162 163 165 167 168 169 171 172 173 174 175 176 177 178 308 310 312 314 395 417 419 422 424 425 426 427 495 497 500 505 508 517 576 668 669 670 671 672 673 674 675 676 677 678 679 680 681 682 683 684 685 686 687 688 689 690 691 692 693 694 695 696 697 698 699 700 701 702 703 704 705 706 707 708 709 710 711 712 716 718 719 720 721 722 723 724 725 729 730 733 734 736 737 738 739 740 741 742 744 747 754 771 774 775 776 778 782 783 785 836 837 840 843 844 846 852 853 854 855 856 858 861 862 865 866 869 870 875 877 926 931 933 935 937 947 951 953 954 956 958 960 968 969 970 971 972 973 974 975 976 977 978 979 980 981 982 983 984 985 986 987 988 989 990 991 992 993 994 995 996 997 998 999 1000 1001 1002 1003 1004 1005 1006 1007 1008 1009 1010 1011 1012 1013 1014 1015 1016 1017 1018 1019 1020 1021 1023 1024 1025 1027 1029 1030 1031 1032 1034 1035 1036 1037 1039 1040 1042 1044 1045 1047 1048 1049 1050 1051 1054 1152 1154 1155 1161 1165 1168 1169 1171 1172 1175 1176 1179 1181 1186 1192 1194 1195 1196 1197 1198 1199 1200 1201 1204 1206 1207 1208 1209 1211 1212 1213 1215 1216 1217 1218 1220 1221 1222 1223 1224 1225 1375 1476 1477 1478 1479 1480 1481 1482 1483 1484 1485 1486 1487 1488 1489 1490 1491 1492 1493 1494 1495 1496 1497 1498 1499 1500 1501 1502 1503 1504 1505 1506 1507 1508 1509 1510 1511 1512 1513 1514 1515 1516 1517 1518 1519 1520 1521 1522 1523 1524 1525 1526 1532 1534 1535 1537 1538 1539 1540 1541 1543 1544 1547 1548 1550 1551 1552 1554 1555 1706 1707 1708 1709 1710 1711 1712 1713 1714 1715 1716 1717 1718 1719 1720 1721 1722 1723 1724 1725 1726 1727 1728 1729 1730 1731 1732 1733 1734 1735 1736 1737 1738 1739 1740 1741 1742 1743 1744 1745 1746 1747 1748 1749 1750 1751 1752 1753 1756 1757 1759 1760 1762 1763 1764 1765 1766 1767 1768 1769 1770 1771 1773 1774 1777 1779 1781 1782 1783 1788 1789 1791 1792 1793 1794 1796 1797 1798 1882 1940 1943 1944 1945 1946 1947 1948 1949 1950 1951 1952 1953 1954 1955 1956 1957 1958 1959 1960 1961 1962 1963 1964 1965 1966 1967 1968 1969 1970 1971 1972 1973 1974 1975 1976 1977 1978 1979 1980 1981 1982 1983 1984 1985 1986 1987 1988 1989 1990 1991 1992 1993 1994 1995 1996 1997 1998 1999 2000 2001 2002 2003 2004 2005 2006 2007 2008 2009 2010 2011 2012 2013 2014 2015 2016 2017 2018 2019 2020 2021 2022 2023 2024 2025 2026 2027 2028 2029 2030 2031 2032 2033 2034 2035 2036 2037 2038 2039 2040 2041 2042 2043 2044 2045 2046 2047 2048 2049 2050 2052 2053 2054 2055 2057 2058 2059 2060 2061 2062 2063 2064 2065 2069 2073 2082 2083 2102 2103 2107 2149 2163 2215 2216 2217 2218 2219 2220 2221 2222 2223 2224 2225 2226 2227 2228 2229 2230 2231 2232 2233 2234 2235 2236 2237 2238 2239 2240 2241 2242 2279 2280 2282 2283
 12478: 7 735 751 753 849 1549
 12479: 7 10 735 751 753 849 1549
 12480: 7 10 88 435 735 751 753 768 849 1549
 12481: 13 10 48 59 88 435 735 751 753 768 770 849 927 928 930 932 1549
 12482: 6 23 414 423 731 1041 1043 1174 1531
 12483: 6 23 147 414 423 731 1041 1043 1174 1531
 12484: 6 871 873
 12485: 6 864 871 873
 12486: 6 864 871 873 950
 12487: 6 81 864 871 873 950
 12488: 6 81 86 523 864 871 873 929 950
 12489: 8 90 863 867 872 1185 1530 1533
 12490: 6 10 23 48 59 64 81 86 88 90 147 414 423 435 523 731 735 751 753 768 770 849 863 864 867 871 872 873 927 928 929 930 932 950 1041 1043 1122 1125 1127 1133 1135 1136 1174 1185 1530 1531 1533 1549
 12491: 11 499 501 503 509 526 627 630 634 635 636 637 638 639 641 642 644 645 650 660 1167 1380
 12492: 6 10 23 48 59 64 81 86 88 90 147 414 423 435 499 501 503 509 523 526 627 630 634 635 636 637 638 639 641 642 644 645 650 660 731 735 751 753 768 770 849 863 864 867 871 872 873 927 928 929 930 932 950 1041 1043 1122 1125 1127 1133 1135 1136 1167 1174 1185 1380 1530 1531 1533 1549
 12493: 6 10 23 25 27 39 41 48 59 64 78 81 86 88 90 147 414 423 434 435 492 499 501 503 509 523 526 627 630 634 635 636 637 638 639 641 642 644 645 650 660 727 731 732 735 743 751 752 753 768 770 849 863 864 867 871 872 873 925 927 928 929 930 932 938 939 941 943 950 1026 1028 1038 1041 1043 1046 1052 1122 1125 1127 1133 1135 1136 1167 1174 1184 1185 1373 1380 1530 1531 1533 1549 2100
 12494: 6 1 3 4 5 7 8 9 10 11 12 13 14 15 16 17 18 19 20 21 22 23 24 25 27 30 32 33 36 37 38 39 40 41 43 44 45 46 47 48 49 51 52 53 54 55 56 57 58 59 60 61 62 63 64 65 66 67 68 69 70 71 72 73 74 75 77 78 79 80 81 82 83 84 85 86 87 88 89 90 135 136 137 138 139 140 141 143 144 145 146 147 148 149 150 151 156 159 162 163 165 167 168 169 171 172 173 174 175 176 177 178 308 310 312 314 395 414 417 419 422 423 424 425 426 427 434 435 492 495 497 499 500 501 503 505 508 509 517 523 526 576 627 630 634 635 636 637 638 639 641 642 644 645 650 660 668 669 670 671 672 673 674 675 676 677 678 679 680 681 682 683 684 685 686 687 688 689 690 691 692 693 694 695 696 697 698 699 700 701 702 703 704 705 706 707 708 709 710 711 712 716 718 719 720 721 722 723 724 725 727 729 730 731 732 733 734 735 736 737 738 739 740 741 742 743 744 747 751 752 753 754 768 770 771 774 775 776 778 782 783 785 836 837 840 843 844 846 849 852 853 854 855 856 858 861 862 863 864 865 866 867 869 870 871 872 873 875 877 925 926 927 928 929 930 931 932 933 935 937 938 939 941 943 947 950 951 953 954 956 958 960 968 969 970 971 972 973 974 975 976 977 978 979 980 981 982 983 984 985 986 987 988 989 990 991 992 993 994 995 996 997 998 999 1000 1001 1002 1003 1004 1005 1006 1007 1008 1009 1010 1011 1012 1013 1014 1015 1016 1017 1018 1019 1020 1021 1023 1024 1025 1026 1027 1028 1029 1030 1031 1032 1034 1035 1036 1037 1038 1039 1040 1041 1042 1043 1044 1045 1046 1047 1048 1049 1050 1051 1052 1054 1122 1125 1127 1133 1135 1136 1152 1154 1155 1161 1165 1167 1168 1169 1171 1172 1174 1175 1176 1179 1181 1184 1185 1186 1192 1194 1195 1196 1197 1198 1199 1200 1201 1204 1206 1207 1208 1209 1211 1212 1213 1215 1216 1217 1218 1220 1221 1222 1223 1224 1225 1373 1375 1380 1476 1477 1478 1479 1480 1481 1482 1483 1484 1485 1486 1487 1488 1489 1490 1491 1492 1493 1494 1495 1496 1497 1498 1499 1500 1501 1502 1503 1504 1505 1506 1507 1508 1509 1510 1511 1512 1513 1514 1515 1516 1517 1518 1519 1520 1521 1522 1523 1524 1525 1526 1530 1531 1532 1533 1534 1535 1537 1538 1539 1540 1541 1543 1544 1547 1548 1549 1550 1551 1552 1554 1555 1706 1707 1708 1709 1710 1711 1712 1713 1714 1715 1716 1717 1718 1719 1720 1721 1722 1723 1724 1725 1726 1727 1728 1729 1730 1731 1732 1733 1734 1735 1736 1737 1738 1739 1740 1741 1742 1743 1744 1745 1746 1747 1748 1749 1750 1751 1752 1753 1756 1757 1759 1760 1762 1763 1764 1765 1766 1767 1768 1769 1770 1771 1773 1774 1777 1779 1781 1782 1783 1788 1789 1791 1792 1793 1794 1796 1797 1798 1882 1940 1943 1944 1945 1946 1947 1948 1949 1950 1951 1952 1953 1954 1955 1956 1957 1958 1959 1960 1961 1962 1963 1964 1965 1966 1967 1968 1969 1970 1971 1972 1973 1974 1975 1976 1977 1978 1979 1980 1981 1982 1983 1984 1985 1986 1987 1988 1989 1990 1991 1992 1993 1994 1995 1996 1997 1998 1999 2000 2001 2002 2003 2004 2005 2006 2007 2008 2009 2010 2011 2012 2013 2014 2015 2016 2017 2018 2019 2020 2021 2022 2023 2024 2025 2026 2027 2028 2029 2030 2031 2032 2033 2034 2035 2036 2037 2038 2039 2040 2041 2042 2043 2044 2045 2046 2047 2048 2049 2050 2052 2053 2054 2055 2057 2058 2059 2060 2061 2062 2063 2064 2065 2069 2073 2082 2083 2100 2102 2103 2107 2149 2163 2215 2216 2217 2218 2219 2220 2221 2222 2223 2224 2225 2226 2227 2228 2229 2230 2231 2232 2233 2234 2235 2236 2237 2238 2239 2240 2241 2242 2279 2280 2282 2283
 12495: 6 887 890
 12496: 6 879 881 882 883 887 890 894 902 909 911 922 923
 12497: 6 878 879 880 881 882 883 884 885 887 888 889 890 892 894 898 902 907 909 911 922 923
 12498: 6 897 905
 12499: 8 891 897 905
 12500: 6 891 897 905 915
 12501: 20 878 879 880 881 882 883 884 885 886 887 888 889 890 891 892 893 894 895 896 897 898 899 900 901 902 903 904 905 906 907 908 909 910 911 912 914 915 916 917 919 922 923 942
 12502: 6 1 3 4 5 7 8 9 10 11 12 13 14 15 16 17 18 19 20 21 22 23 24 25 27 28 30 31 32 33 34 35 36 37 38 39 40 41 42 43 44 45 46 47 48 49 51 52 53 54 55 56 57 58 59 60 61 62 63 64 65 66 67 68 69 70 71 72 73 74 75 76 77 78 79 80 81 82 83 84 85 86 87 88 89 90 135 136 137 138 139 140 141 143 144 145 146 147 148 149 150 151 156 159 162 163 165 167 168 169 171 172 173 174 175 176 177 178 308 310 312 314 395 414 417 419 422 423 424 425 426 427 430 434 435 436 492 495 497 499 500 501 503 504 505 508 509 513 517 523 525 526 527 530 576 627 630 634 635 636 637 638 639 641 642 644 645 650 660 668 669 670 671 672 673 674 675 676 677 678 679 680 681 682 683 684 685 686 687 688 689 690 691 692 693 694 695 696 697 698 699 700 701 702 703 704 705 706 707 708 709 710 711 712 716 718 719 720 721 722 723 724 725 727 729 730 731 732 733 734 735 736 737 738 739 740 741 742 743 744 745 746 747 748 751 752 753 754 755 756 757 758 759 760 761 762 763 764 765 766 767 768 769 770 771 772 773 774 775 776 777 778 779 781 782 783 784 785 836 837 840 843 844 846 849 852 853 854 855 856 858 861 862 863 864 865 866 867 869 870 871 872 873 875 877 878 879 880 881 882 883 884 885 886 887 888 889 890 891 892 893 894 895 896 897 898 899 900 901 902 903 904 905 906 907 908 909 910 911 912 913 914 915 916 917 918 919 920 922 923 924 925 926 927 928 929 930 931 932 933 935 937 938 939 940 941 942 943 945 947 950 951 953 954 956 958 960 961 968 969 970 971 972 973 974 975 976 977 978 979 980 981 982 983 984 985 986 987 988 989 990 991 992 993 994 995 996 997 998 999 1000 1001 1002 1003 1004 1005 1006 1007 1008 1009 1010 1011 1012 1013 1014 1015 1016 1017 1018 1019 1020 1021 1023 1024 1025 1026 1027 1028 1029 1030 1031 1032 1034 1035 1036 1037 1038 1039 1040 1041 1042 1043 1044 1045 1046 1047 1048 1049 1050 1051 1052 1054 1122 1125 1127 1133 1135 1136 1152 1154 1155 1156 1161 1165 1167 1168 1169 1171 1172 1174 1175 1176 1179 1181 1184 1185 1186 1192 1194 1195 1196 1197 1198 1199 1200 1201 1204 1206 1207 1208 1209 1211 1212 1213 1215 1216 1217 1218 1220 1221 1222 1223 1224 1225 1373 1375 1380 1476 1477 1478 1479 1480 1481 1482 1483 1484 1485 1486 1487 1488 1489 1490 1491 1492 1493 1494 1495 1496 1497 1498 1499 1500 1501 1502 1503 1504 1505 1506 1507 1508 1509 1510 1511 1512 1513 1514 1515 1516 1517 1518 1519 1520 1521 1522 1523 1524 1525 1526 1530 1531 1532 1533 1534 1535 1537 1538 1539 1540 1541 1543 1544 1547 1548 1549 1550 1551 1552 1554 1555 1706 1707 1708 1709 1710 1711 1712 1713 1714 1715 1716 1717 1718 1719 1720 1721 1722 1723 1724 1725 1726 1727 1728 1729 1730 1731 1732 1733 1734 1735 1736 1737 1738 1739 1740 1741 1742 1743 1744 1745 1746 1747 1748 1749 1750 1751 1752 1753 1756 1757 1759 1760 1762 1763 1764 1765 1766 1767 1768 1769 1770 1771 1773 1774 1777 1779 1781 1782 1783 1788 1789 1791 1792 1793 1794 1796 1797 1798 1882 1940 1943 1944 1945 1946 1947 1948 1949 1950 1951 1952 1953 1954 1955 1956 1957 1958 1959 1960 1961 1962 1963 1964 1965 1966 1967 1968 1969 1970 1971 1972 1973 1974 1975 1976 1977 1978 1979 1980 1981 1982 1983 1984 1985 1986 1987 1988 1989 1990 1991 1992 1993 1994 1995 1996 1997 1998 1999 2000 2001 2002 2003 2004 2005 2006 2007 2008 2009 2010 2011 2012 2013 2014 2015 2016 2017 2018 2019 2020 2021 2022 2023 2024 2025 2026 2027 2028 2029 2030 2031 2032 2033 2034 2035 2036 2037 2038 2039 2040 2041 2042 2043 2044 2045 2046 2047 2048 2049 2050 2052 2053 2054 2055 2057 2058 2059 2060 2061 2062 2063 2064 2065 2069 2073 2082 2083 2100 2102 2103 2107 2149 2163 2215 2216 2217 2218 2219 2220 2221 2222 2223 2224 2225 2226 2227 2228 2229 2230 2231 2232 2233 2234 2235 2236 2237 2238 2239 2240 2241 2242 2279 2280 2282 2283
 12503: 7 531 532 533 534 535 536 537 538 539 540 541 542 543 544 545 546 547 548 549 550 551 552 553 554 555 556 557 558 559 560 561 562 563 564 565 566 567 568 570 573 574
 12504: 6 231 237 240 241 247 250 252 253 255 259
 12505: 24 571 572 934 963 967
 12506: 43 225 231 235 237 240 241 245 246 247 250 252 253 255 259 263 571 572 934 963 967
 12507: 6 1616 1619 1627 1628 1635 1636 1651
 12508: 22 1652 1661 1665
 12509: 6 1638 1652 1661 1665
 12510: 31 1886 1887 1888 1889 1890 1891 1892 1893 1894 1896 1898 1899 1900 1901 1902 1904 1905 1907 1908 1910 1912 1913 1914 1915 1916 1917 1919 1921 1922 1923 1924 1925 1926 1927 1928 1930 1933 1934 1937 1938
 12511: 30 1886 1887 1888 1889 1890 1891 1892 1893 1894 1895 1896 1897 1898 1899 1900 1901 1902 1904 1905 1907 1908 1909 1910 1912 1913 1914 1915 1916 1917 1919 1921 1922 1923 1924 1925 1926 1927 1928 1930 1933 1934 1937 1938
 12512: 49 1886 1887 1888 1889 1890 1891 1892 1893 1894 1895 1896 1897 1898 1899 1900 1901 1902 1903 1904 1905 1907 1908 1909 1910 1911 1912 1913 1914 1915 1916 1917 1918 1919 1921 1922 1923 1924 1925 1926 1927 1928 1930 1933 1934 1937 1938 1941
 12513: 6 327 921 1775 1784 1886 1887 1888 1889 1890 1891 1892 1893 1894 1895 1896 1897 1898 1899 1900 1901 1902 1903 1904 1905 1906 1907 1908 1909 1910 1911 1912 1913 1914 1915 1916 1917 1918 1919 1920 1921 1922 1923 1924 1925 1926 1927 1928 1929 1930 1931 1932 1933 1934 1935 1936 1937 1938 1941 1942 2051 2056 2066 2089 2090 2097 2098 2101
 12514: 22 1400 1427 1430 1439
 12515: 25 1404 1405 1413 1425 1428 1438
 12516: 15 948 955 965 966 1528 1553 1755 1758 1761 2213
 12517: 6 2 6 26 29 132 164 179 180 181 182 183 184 185 186 187 188 189 190 191 192 193 194 195 196 197 198 199 200 201 202 203 204 205 206 207 208 209 210 211 212 213 214 215 216 217 218 219 220 221 222 223 224 225 226 227 228 229 230 231 232 233 234 235 236 237 238 239 240 241 242 243 244 245 246 247 248 249 250 252 253 254 255 256 257 258 259 260 261 262 263 264 265 327 420 421 531 532 533 534 535 536 537 538 539 540 541 542 543 544 545 546 547 548 549 550 551 552 553 554 555 556 557 558 559 560 561 562 563 564 565 566 567 568 569 570 571 572 573 574 575 577 578 838 841 847 848 850 851 868 876 921 934 936 948 955 962 963 964 965 966 967 1188 1193 1210 1383 1391 1392 1393 1394 1395 1396 1397 1398 1399 1400 1401 1402 1403 1404 1405 1406 1407 1408 1409 1410 1411 1412 1413 1414 1415 1416 1417 1418 1419 1420 1421 1422 1423 1424 1425 1426 1427 1428 1429 1430 1431 1432 1433 1434 1435 1436 1438 1439 1440 1441 1442 1443 1445 1446 1447 1449 1450 1451 1452 1453 1454 1456 1458 1465 1467 1469 1472 1473 1474 1475 1528 1545 1553 1609 1614 1616 1617 1618 1619 1620 1621 1622 1623 1624 1625 1626 1627 1628 1629 1630 1631 1632 1633 1634 1635 1636 1637 1638 1639 1640 1641 1642 1643 1644 1645 1646 1647 1648 1649 1650 1651 1652 1653 1654 1655 1656 1657 1658 1659 1660 1661 1662 1663 1664 1665 1666 1667 1668 1669 1670 1671 1672 1673 1674 1675 1676 1677 1678 1679 1680 1681 1682 1683 1684 1685 1686 1687 1688 1689 1690 1691 1692 1693 1694 1695 1696 1697 1698 1699 1700 1701 1702 1703 1704 1705 1755 1758 1761 1775 1780 1784 1785 1787 1795 1886 1887 1888 1889 1890 1891 1892 1893 1894 1895 1896 1897 1898 1899 1900 1901 1902 1903 1904 1905 1906 1907 1908 1909 1910 1911 1912 1913 1914 1915 1916 1917 1918 1919 1920 1921 1922 1923 1924 1925 1926 1927 1928 1929 1930 1931 1932 1933 1934 1935 1936 1937 1938 1941 1942 2051 2056 2066 2089 2090 2097 2098 2101 2150 2158 2213
 12518: 6 511 514 521 524 529 713 714 715 728 842 944 946 949 952 957 1033 1130 1187
 12519: 6 511 514 521 524 529 713 714 715 728 842 944 946 949 952 957 1033 1130 1160 1187
 12520: 6 511 514 521 524 529 713 714 715 728 842 944 946 949 952 957 1033 1053 1130 1160 1162 1163 1164 1187 1202 1214 1608 1884
 12521: 6 2 6 26 29 132 164 179 180 181 182 183 184 185 186 187 188 189 190 191 192 193 194 195 196 197 198 199 200 201 202 203 204 205 206 207 208 209 210 211 212 213 214 215 216 217 218 219 220 221 222 223 224 225 226 227 228 229 230 231 232 233 234 235 236 237 238 239 240 241 242 243 244 245 246 247 248 249 250 252 253 254 255 256 257 258 259 260 261 262 263 264 265 327 420 421 511 514 521 524 529 531 532 533 534 535 536 537 538 539 540 541 542 543 544 545 546 547 548 549 550 551 552 553 554 555 556 557 558 559 560 561 562 563 564 565 566 567 568 569 570 571 572 573 574 575 577 578 713 714 715 728 838 841 842 847 848 850 851 868 876 921 934 936 944 946 948 949 952 955 957 962 963 964 965 966 967 1033 1053 1130 1160 1162 1163 1164 1187 1188 1193 1202 1210 1214 1383 1391 1392 1393 1394 1395 1396 1397 1398 1399 1400 1401 1402 1403 1404 1405 1406 1407 1408 1409 1410 1411 1412 1413 1414 1415 1416 1417 1418 1419 1420 1421 1422 1423 1424 1425 1426 1427 1428 1429 1430 1431 1432 1433 1434 1435 1436 1438 1439 1440 1441 1442 1443 1445 1446 1447 1449 1450 1451 1452 1453 1454 1456 1458 1462 1465 1467 1469 1472 1473 1474 1475 1528 1545 1553 1608 1609 1614 1616 1617 1618 1619 1620 1621 1622 1623 1624 1625 1626 1627 1628 1629 1630 1631 1632 1633 1634 1635 1636 1637 1638 1639 1640 1641 1642 1643 1644 1645 1646 1647 1648 1649 1650 1651 1652 1653 1654 1655 1656 1657 1658 1659 1660 1661 1662 1663 1664 1665 1666 1667 1668 1669 1670 1671 1672 1673 1674 1675 1676 1677 1678 1679 1680 1681 1682 1683 1684 1685 1686 1687 1688 1689 1690 1691 1692 1693 1694 1695 1696 1697 1698 1699 1700 1701 1702 1703 1704 1705 1755 1758 1761 1775 1780 1784 1785 1787 1795 1884 1886 1887 1888 1889 1890 1891 1892 1893 1894 1895 1896 1897 1898 1899 1900 1901 1902 1903 1904 1905 1906 1907 1908 1909 1910 1911 1912 1913 1914 1915 1916 1917 1918 1919 1920 1921 1922 1923 1924 1925 1926 1927 1928 1929 1930 1931 1932 1933 1934 1935 1936 1937 1938 1941 1942 2051 2056 2066 2089 2090 2097 2098 2101 2150 2158 2213
 12522: 7 647 1118
 12523: 6 487 647 1116 1118 1131
 12524: 18 628 1099 1109 1120 1121 1128
 12525: 11 1124 1132
 12526: 18 482 483 486 488 489 490 502 616
 12527: 7 482 483 486 488 489 490 493 502 615 616 618 620 622 1114
 12528: 6 482 483 486 488 489 490 493 496 502 615 616 618 620 622 1114
 12529: 34 491 512 625
 12530: 23 623 665
 12531: 34 619 623 665
 12532: 15 491 512 619 623 625 665
 12533: 15 579 580 581 582 583 584 585 586 587 588 589 590 593 594 595 597 601 602 603 606 609 610 1611
 12534: 19 1817 1822 1826
 12535: 19 1800 1801 1811 1817 1822 1826
 12536: 6 1838 1843 1844 1848 1850 1851 1852 1853 1857 1858 1860 1863 1867 1871 1877
 12537: 6 1841 1842
 12538: 6 1841 1842 1868
 12539: 6 1838 1841 1842 1843 1844 1848 1850 1851 1852 1853 1857 1858 1860 1863 1867 1868 1871 1877
 12540: 6 1838 1841 1842 1843 1844 1848 1850 1851 1852 1853 1855 1857 1858 1860 1861 1863 1867 1868 1871 1877
 12541: 42 1838 1841 1842 1843 1844 1845 1848 1850 1851 1852 1853 1855 1857 1858 1860 1861 1862 1863 1867 1868 1871 1873 1877
 12542: 9 454 455
 12543: 22 446 454 455
 12544: 9 446 454 455 460
 12545: 6 446 454 455 460 465 476
 12546: 6 438 439 440 441 443 444 445 446 448 454 455 460 464 465 475 476
 12547: 22 438 439 440 441 443 444 445 446 448 451 453 454 455 456 458 460 464 465 467 475 476
 12548: 7 457 463 472 479
 12549: 6 438 439 440 441 443 444 445 446 448 451 453 454 455 456 457 458 460 463 464 465 467 472 475 476 479
 12550: 6 438 439 440 441 443 444 445 446 448 451 452 453 454 455 456 457 458 460 461 462 463 464 465 466 467 472 475 476 479
 12551: 22 494 518 750 1170 1177 1381 1536
 12552: 22 251 438 439 440 441 442 443 444 445 446 447 448 449 450 451 452 453 454 455 456 457 458 459 460 461 462 463 464 465 466 467 468 469 470 471 472 473 474 475 476 477 478 479 480 481 484 485 494 507 515 518 750 1170 1177 1189 1381 1536 1778 2094 2214
 12553: 18 251 438 439 440 441 442 443 444 445 446 447 448 449 450 451 452 453 454 455 456 457 458 459 460 461 462 463 464 465 466 467 468 469 470 471 472 473 474 475 476 477 478 479 480 481 484 485 494 507 515 516 518 750 1170 1177 1189 1381 1536 1778 2094 2214
 12554: 22 1139 1140 1141 1142 1143 1144 1145 1146 1147 1148 1149 1151 1153 1159 1166 1173 1178 1183 1190 1191 1219 1527 1542
 12555: 20 251 438 439 440 441 442 443 444 445 446 447 448 449 450 451 452 453 454 455 456 457 458 459 460 461 462 463 464 465 466 467 468 469 470 471 472 473 474 475 476 477 478 479 480 481 484 485 494 507 515 516 518 750 1139 1140 1141 1142 1143 1144 1145 1146 1147 1148 1149 1151 1153 1159 1166 1170 1173 1177 1178 1183 1189 1190 1191 1219 1381 1527 1536 1542 1778 2094 2214
 12556: 7 50 251 431 438 439 440 441 442 443 444 445 446 447 448 449 450 451 452 453 454 455 456 457 458 459 460 461 462 463 464 465 466 467 468 469 470 471 472 473 474 475 476 477 478 479 480 481 482 483 484 485 486 487 488 489 490 491 493 494 496 498 502 506 507 510 512 515 516 518 519 528 579 580 581 582 583 584 585 586 587 588 589 590 591 592 593 594 595 596 597 598 599 600 601 602 603 604 605 606 607 608 609 610 611 612 613 614 615 616 617 618 619 620 621 622 623 624 625 626 628 629 631 632 633 640 643 646 647 648 649 651 652 653 654 655 656 657 658 659 661 662 663 664 665 666 667 749 750 857 874 1055 1056 1057 1058 1059 1060 1061 1062 1063 1064 1065 1066 1067 1068 1069 1070 1071 1072 1073 1074 1075 1076 1077 1078 1079 1080 1081 1082 1083 1084 1085 1086 1087 1088 1089 1090 1091 1092 1093 1094 1095 1096 1097 1098 1099 1100 1101 1102 1103 1104 1105 1106 1107 1108 1109 1110 1111 1112 1113 1114 1115 1116 1117 1118 1119 1120 1121 1123 1124 1126 1128 1129 1131 1132 1134 1137 1138 1139 1140 1141 1142 1143 1144 1145 1146 1147 1148 1149 1151 1153 1159 1166 1170 1173 1177 1178 1183 1189 1190 1191 1203 1219 1381 1527 1536 1542 1611 1772 1778 1799 1800 1801 1802 1803 1804 1805 1806 1807 1808 1809 1810 1811 1812 1813 1814 1815 1816 1817 1818 1819 1820 1821 1822 1823 1824 1825 1826 1827 1828 1829 1830 1831 1832 1833 1834 1835 1836 1837 1838 1839 1840 1841 1842 1843 1844 1845 1846 1847 1848 1849 1850 1851 1852 1853 1854 1855 1856 1857 1858 1859 1860 1861 1862 1863 1864 1865 1866 1867 1868 1869 1870 1871 1872 1873 1874 1875 1876 1877 1878 1879 1880 1881 1883 1885 1939 2094 2162 2214
 12557: 14 520 522 1605
 12558: 7 50 251 359 360 361 362 363 364 365 366 367 368 369 370 371 372 373 374 375 376 377 378 379 380 381 382 383 384 385 386 387 388 389 390 391 392 393 394 396 397 398 399 400 401 402 403 404 405 406 407 408 409 410 411 412 413 415 428 429 431 432 433 438 439 440 441 442 443 444 445 446 447 448 449 450 451 452 453 454 455 456 457 458 459 460 461 462 463 464 465 466 467 468 469 470 471 472 473 474 475 476 477 478 479 480 481 482 483 484 485 486 487 488 489 490 491 493 494 496 498 502 506 507 510 512 515 516 518 519 520 522 528 579 580 581 582 583 584 585 586 587 588 589 590 591 592 593 594 595 596 597 598 599 600 601 602 603 604 605 606 607 608 609 610 611 612 613 614 615 616 617 618 619 620 621 622 623 624 625 626 628 629 631 632 633 640 643 646 647 648 649 651 652 653 654 655 656 657 658 659 661 662 663 664 665 666 667 749 750 786 787 788 789 790 791 792 793 794 795 796 797 798 799 800 801 802 803 804 805 806 807 808 809 810 811 812 813 814 815 816 817 818 819 820 821 822 823 824 825 826 827 828 829 830 831 832 833 834 835 839 845 857 859 860 874 1055 1056 1057 1058 1059 1060 1061 1062 1063 1064 1065 1066 1067 1068 1069 1070 1071 1072 1073 1074 1075 1076 1077 1078 1079 1080 1081 1082 1083 1084 1085 1086 1087 1088 1089 1090 1091 1092 1093 1094 1095 1096 1097 1098 1099 1100 1101 1102 1103 1104 1105 1106 1107 1108 1109 1110 1111 1112 1113 1114 1115 1116 1117 1118 1119 1120 1121 1123 1124 1126 1128 1129 1131 1132 1134 1137 1138 1139 1140 1141 1142 1143 1144 1145 1146 1147 1148 1149 1151 1153 1159 1166 1170 1173 1177 1178 1183 1189 1190 1191 1203 1205 1219 1381 1527 1529 1536 1542 1605 1610 1611 1772 1778 1799 1800 1801 1802 1803 1804 1805 1806 1807 1808 1809 1810 1811 1812 1813 1814 1815 1816 1817 1818 1819 1820 1821 1822 1823 1824 1825 1826 1827 1828 1829 1830 1831 1832 1833 1834 1835 1836 1837 1838 1839 1840 1841 1842 1843 1844 1845 1846 1847 1848 1849 1850 1851 1852 1853 1854 1855 1856 1857 1858 1859 1860 1861 1862 1863 1864 1865 1866 1867 1868 1869 1870 1871 1872 1873 1874 1875 1876 1877 1878 1879 1880 1881 1883 1885 1939 2094 2105 2162 2214
 12559: 7 2 6 26 29 50 132 164 179 180 181 182 183 184 185 186 187 188 189 190 191 192 193 194 195 196 197 198 199 200 201 202 203 204 205 206 207 208 209 210 211 212 213 214 215 216 217 218 219 220 221 222 223 224 225 226 227 228 229 230 231 232 233 234 235 236 237 238 239 240 241 242 243 244 245 246 247 248 249 250 251 252 253 254 255 256 257 258 259 260 261 262 263 264 265 327 359 360 361 362 363 364 365 366 367 368 369 370 371 372 373 374 375 376 377 378 379 380 381 382 383 384 385 386 387 388 389 390 391 392 393 394 396 397 398 399 400 401 402 403 404 405 406 407 408 409 410 411 412 413 415 420 421 428 429 431 432 433 438 439 440 441 442 443 444 445 446 447 448 449 450 451 452 453 454 455 456 457 458 459 460 461 462 463 464 465 466 467 468 469 470 471 472 473 474 475 476 477 478 479 480 481 482 483 484 485 486 487 488 489 490 491 493 494 496 498 502 506 507 510 511 512 514 515 516 518 519 520 521 522 524 528 529 531 532 533 534 535 536 537 538 539 540 541 542 543 544 545 546 547 548 549 550 551 552 553 554 555 556 557 558 559 560 561 562 563 564 565 566 567 568 569 570 571 572 573 574 575 577 578 579 580 581 582 583 584 585 586 587 588 589 590 591 592 593 594 595 596 597 598 599 600 601 602 603 604 605 606 607 608 609 610 611 612 613 614 615 616 617 618 619 620 621 622 623 624 625 626 628 629 631 632 633 640 643 646 647 648 649 651 652 653 654 655 656 657 658 659 661 662 663 664 665 666 667 713 714 715 728 749 750 786 787 788 789 790 791 792 793 794 795 796 797 798 799 800 801 802 803 804 805 806 807 808 809 810 811 812 813 814 815 816 817 818 819 820 821 822 823 824 825 826 827 828 829 830 831 832 833 834 835 838 839 841 842 845 847 848 850 851 857 859 860 868 874 876 921 934 936 944 946 948 949 952 955 957 962 963 964 965 966 967 1033 1053 1055 1056 1057 1058 1059 1060 1061 1062 1063 1064 1065 1066 1067 1068 1069 1070 1071 1072 1073 1074 1075 1076 1077 1078 1079 1080 1081 1082 1083 1084 1085 1086 1087 1088 1089 1090 1091 1092 1093 1094 1095 1096 1097 1098 1099 1100 1101 1102 1103 1104 1105 1106 1107 1108 1109 1110 1111 1112 1113 1114 1115 1116 1117 1118 1119 1120 1121 1123 1124 1126 1128 1129 1130 1131 1132 1134 1137 1138 1139 1140 1141 1142 1143 1144 1145 1146 1147 1148 1149 1151 1153 1159 1160 1162 1163 1164 1166 1170 1173 1177 1178 1183 1187 1188 1189 1190 1191 1193 1202 1203 1205 1210 1214 1219 1381 1383 1391 1392 1393 1394 1395 1396 1397 1398 1399 1400 1401 1402 1403 1404 1405 1406 1407 1408 1409 1410 1411 1412 1413 1414 1415 1416 1417 1418 1419 1420 1421 1422 1423 1424 1425 1426 1427 1428 1429 1430 1431 1432 1433 1434 1435 1436 1438 1439 1440 1441 1442 1443 1445 1446 1447 1449 1450 1451 1452 1453 1454 1456 1458 1462 1465 1467 1469 1472 1473 1474 1475 1527 1528 1529 1536 1542 1545 1553 1605 1608 1609 1610 1611 1614 1616 1617 1618 1619 1620 1621 1622 1623 1624 1625 1626 1627 1628 1629 1630 1631 1632 1633 1634 1635 1636 1637 1638 1639 1640 1641 1642 1643 1644 1645 1646 1647 1648 1649 1650 1651 1652 1653 1654 1655 1656 1657 1658 1659 1660 1661 1662 1663 1664 1665 1666 1667 1668 1669 1670 1671 1672 1673 1674 1675 1676 1677 1678 1679 1680 1681 1682 1683 1684 1685 1686 1687 1688 1689 1690 1691 1692 1693 1694 1695 1696 1697 1698 1699 1700 1701 1702 1703 1704 1705 1755 1758 1761 1772 1775 1778 1780 1784 1785 1787 1795 1799 1800 1801 1802 1803 1804 1805 1806 1807 1808 1809 1810 1811 1812 1813 1814 1815 1816 1817 1818 1819 1820 1821 1822 1823 1824 1825 1826 1827 1828 1829 1830 1831 1832 1833 1834 1835 1836 1837 1838 1839 1840 1841 1842 1843 1844 1845 1846 1847 1848 1849 1850 1851 1852 1853 1854 1855 1856 1857 1858 1859 1860 1861 1862 1863 1864 1865 1866 1867 1868 1869 1870 1871 1872 1873 1874 1875 1876 1877 1878 1879 1880 1881 1883 1884 1885 1886 1887 1888 1889 1890 1891 1892 1893 1894 1895 1896 1897 1898 1899 1900 1901 1902 1903 1904 1905 1906 1907 1908 1909 1910 1911 1912 1913 1914 1915 1916 1917 1918 1919 1920 1921 1922 1923 1924 1925 1926 1927 1928 1929 1930 1931 1932 1933 1934 1935 1936 1937 1938 1939 1941 1942 2051 2056 2066 2089 2090 2094 2097 2098 2101 2105 2150 2158 2162 2213 2214
 12560: 6 0 91 92 93 94 95 96 97 98 99 100 101 102 103 104 105 106 107 108 109 110 111 112 113 114 115 116 117 118 119 120 121 122 123 124 125 126 127 128 129 130 131 133 134 142 152 153 154 155 157 158 160 161 166 170 266 267 268 269 270 271 272 273 274 275 276 277 278 279 280 281 282 283 284 285 286 287 288 289 290 291 292 293 294 295 296 297 298 299 300 301 302 303 304 305 306 307 309 311 313 315 316 317 318 319 320 321 322 323 324 325 326 328 329 330 331 332 333 334 335 336 337 338 339 340 341 342 343 344 345 346 347 348 349 350 351 352 353 354 355 356 357 358 416 418 437 717 726 780 959 1022 1150 1157 1158 1180 1182 1226 1227 1228 1229 1230 1231 1232 1233 1234 1235 1236 1237 1238 1239 1240 1241 1242 1243 1244 1245 1246 1247 1248 1249 1250 1251 1252 1253 1254 1255 1256 1257 1258 1259 1260 1261 1262 1263 1264 1265 1266 1267 1268 1269 1270 1271 1272 1273 1274 1275 1276 1277 1278 1279 1280 1281 1282 1283 1284 1285 1286 1287 1288 1289 1290 1291 1292 1293 1294 1295 1296 1297 1298 1299 1300 1301 1302 1303 1304 1305 1306 1307 1308 1309 1310 1311 1312 1313 1314 1315 1316 1317 1318 1319 1320 1321 1322 1323 1324 1325 1326 1327 1328 1329 1330 1331 1332 1333 1334 1335 1336 1337 1338 1339 1340 1341 1342 1343 1344 1345 1346 1347 1348 1349 1350 1351 1352 1353 1354 1355 1356 1357 1358 1359 1360 1361 1362 1363 1364 1365 1366 1367 1368 1369 1370 1371 1372 1374 1376 1377 1378 1379 1382 1384 1385 1386 1387 1388 1389 1390 1437 1444 1448 1455 1457 1459 1460 1461 1463 1464 1466 1468 1470 1471 1546 1556 1557 1558 1559 1560 1561 1562 1563 1564 1565 1566 1567 1568 1569 1570 1571 1572 1573 1574 1575 1576 1577 1578 1579 1580 1581 1582 1583 1584 1585 1586 1587 1588 1589 1590 1591 1592 1593 1594 1595 1596 1597 1598 1599 1600 1601 1602 1603 1604 1606 1607 1612 1613 1615 1754 1776 1786 1790 2067 2068 2070 2071 2072 2074 2075 2076 2077 2078 2079 2080 2081 2084 2085 2086 2087 2088 2091 2092 2093 2095 2096 2099 2104 2106 2108 2109 2110 2111 2112 2113 2114 2115 2116 2117 2118 2119 2120 2121 2122 2123 2124 2125 2126 2127 2128 2129 2130 2131 2132 2133 2134 2135 2136 2137 2138 2139 2140 2141 2142 2143 2144 2145 2146 2147 2148 2151 2152 2153 2154 2155 2156 2157 2159 2160 2161 2164 2165 2166 2167 2168 2169 2170 2171 2172 2173 2174 2175 2176 2177 2178 2179 2180 2181 2182 2183 2184 2185 2186 2187 2188 2189 2190 2191 2192 2193 2194 2195 2196 2197 2198 2199 2200 2201 2202 2203 2204 2205 2206 2207 2208 2209 2210 2211 2212 2243 2244 2245 2246 2247 2248 2249 2250 2251 2252 2253 2254 2255 2256 2257 2258 2259 2260 2261 2262 2263 2264 2265 2266 2267 2268 2269 2270 2271 2272 2273 2274 2275 2276 2277 2278 2281
 12561: 6 323 324 328 333
 12562: 13 311 323 324 328 333 346
 12563: 6 321 326 329 332 337 339 343 344 354 356 358
 12564: 25 311 319 321 323 324 325 326 328 329 331 332 333 334 337 338 339 341 342 343 344 345 346 349 351 352 354 356 357 358
 12565: 19 317 340 350
 12566: 22 311 316 317 319 321 322 323 324 325 326 328 329 331 332 333 334 336 337 338 339 340 341 342 343 344 345 346 347 348 349 350 351 352 354 356 357 358
 12567: 22 311 316 317 319 321 322 323 324 325 326 328 329 331 332 333 334 336 337 338 339 340 341 342 343 344 345 346 347 348 349 350 351 352 354 355 356 357 358
 12568: 10 1226 1228 1232 1237 1243 1250 1267
 12569: 10 1247 1252 1264 1268 1269 1273 1275 1276
 12570: 6 1251 1256 1272
 12571: 6 1226 1227 1228 1229 1230 1231 1232 1233 1237 1241 1242 1243 1247 1250 1251 1252 1253 1256 1257 1258 1262 1263 1264 1267 1268 1269 1270 1271 1272 1273 1274 1275 1276 1277 1278 1279 1280 1281 1282 1283 1284 1285 1286 1287 1288 1289 1290 1291 1292 1293 1294 1295 1296 1297 1298 1299 1300 1301
 12572: 6 1226 1227 1228 1229 1230 1231 1232 1233 1237 1239 1240 1241 1242 1243 1247 1250 1251 1252 1253 1256 1257 1258 1259 1262 1263 1264 1267 1268 1269 1270 1271 1272 1273 1274 1275 1276 1277 1278 1279 1280 1281 1282 1283 1284 1285 1286 1287 1288 1289 1290 1291 1292 1293 1294 1295 1296 1297 1298 1299 1300 1301
 12573: 6 1226 1227 1228 1229 1230 1231 1232 1233 1237 1239 1240 1241 1242 1243 1244 1247 1250 1251 1252 1253 1256 1257 1258 1259 1262 1263 1264 1265 1267 1268 1269 1270 1271 1272 1273 1274 1275 1276 1277 1278 1279 1280 1281 1282 1283 1284 1285 1286 1287 1288 1289 1290 1291 1292 1293 1294 1295 1296 1297 1298 1299 1300 1301
 12574: 7 1245 1246 1254
 12575: 6 1234 1235 1236 1238 1245 1246 1254 1260 1261
 12576: 7 2164 2165 2167 2168 2171 2180 2181 2201 2204
 12577: 7 2164 2165 2167 2168 2171 2172 2180 2181 2201 2204
 12578: 6 2164 2165 2167 2168 2169 2170 2171 2172 2176 2180 2181 2201 2204
 12579: 8 2166 2178
 12580: 16 1776 1790 2164 2165 2166 2167 2168 2169 2170 2171 2172 2173 2174 2175 2176 2177 2178 2179 2180 2181 2182 2183 2184 2185 2186 2187 2188 2189 2190 2191 2192 2193 2194 2195 2196 2197 2198 2199 2200 2201 2202 2203 2204 2205 2206 2207 2208 2209 2210 2212
 12581: 6 330 1776 1790 2164 2165 2166 2167 2168 2169 2170 2171 2172 2173 2174 2175 2176 2177 2178 2179 2180 2181 2182 2183 2184 2185 2186 2187 2188 2189 2190 2191 2192 2193 2194 2195 2196 2197 2198 2199 2200 2201 2202 2203 2204 2205 2206 2207 2208 2209 2210 2212
 12582: 20 330 1546 1776 1790 2164 2165 2166 2167 2168 2169 2170 2171 2172 2173 2174 2175 2176 2177 2178 2179 2180 2181 2182 2183 2184 2185 2186 2187 2188 2189 2190 2191 2192 2193 2194 2195 2196 2197 2198 2199 2200 2201 2202 2203 2204 2205 2206 2207 2208 2209 2210 2212
 12583: 7 2108 2110 2113 2124 2139 2143 2151
 12584: 6 2108 2110 2112 2113 2123 2124 2139 2143 2147 2151
 12585: 6 2114 2134
 12586: 6 2108 2109 2110 2111 2112 2113 2114 2115 2116 2118 2119 2120 2122 2123 2124 2125 2126 2129 2130 2131 2134 2136 2138 2139 2143 2146 2147 2151 2152 2156 2160 2161
 12587: 6 2133 2135 2137 2145 2154
 12588: 6 2117 2133 2135 2137 2145 2154
 12589: 22 2108 2109 2110 2111 2112 2113 2114 2115 2116 2117 2118 2119 2120 2121 2122 2123 2124 2125 2126 2127 2128 2129 2130 2131 2132 2133 2134 2135 2136 2137 2138 2139 2140 2141 2142 2143 2144 2145 2146 2147 2148 2151 2152 2153 2154 2155 2156 2159 2160 2161 2211
 12590: 21 330 1546 1776 1790 2108 2109 2110 2111 2112 2113 2114 2115 2116 2117 2118 2119 2120 2121 2122 2123 2124 2125 2126 2127 2128 2129 2130 2131 2132 2133 2134 2135 2136 2137 2138 2139 2140 2141 2142 2143 2144 2145 2146 2147 2148 2151 2152 2153 2154 2155 2156 2159 2160 2161 2164 2165 2166 2167 2168 2169 2170 2171 2172 2173 2174 2175 2176 2177 2178 2179 2180 2181 2182 2183 2184 2185 2186 2187 2188 2189 2190 2191 2192 2193 2194 2195 2196 2197 2198 2199 2200 2201 2202 2203 2204 2205 2206 2207 2208 2209 2210 2211 2212
 12591: 23 1302 1303 1304 1305 1306 1307 1308 1309 1310 1311 1312 1313 1314 1315 1316 1317 1319 1320 1321 1322 1324 1325 1326 1327 1329 1330 1331 1333 1335 1342 1348 1360 1361 1363 1374
 12592: 29 1318 1332 1337 1345 1355 1362 1364 1366 1384 1385 1386 1387 1388 1389 1390 1602
 12593: 19 1318 1323 1332 1337 1339 1344 1345 1355 1362 1364 1366 1371 1384 1385 1386 1387 1388 1389 1390 1602
 12594: 6 266 267 268 269 270 271 272 273 274 275 276 277 278 279 280 281 282 283 284 285 286 287 288 289 290 291 292 293 294 295 296 297 298 299 300 301 302 303 304 305 306 307 309 311 313 315 316 317 318 319 320 321 322 323 324 325 326 328 329 330 331 332 333 334 335 336 337 338 339 340 341 342 343 344 345 346 347 348 349 350 351 352 353 354 355 356 357 358 780 1226 1227 1228 1229 1230 1231 1232 1233 1234 1235 1236 1237 1238 1239 1240 1241 1242 1243 1244 1245 1246 1247 1248 1249 1250 1251 1252 1253 1254 1255 1256 1257 1258 1259 1260 1261 1262 1263 1264 1265 1266 1267 1268 1269 1270 1271 1272 1273 1274 1275 1276 1277 1278 1279 1280 1281 1282 1283 1284 1285 1286 1287 1288 1289 1290 1291 1292 1293 1294 1295 1296 1297 1298 1299 1300 1301 1302 1303 1304 1305 1306 1307 1308 1309 1310 1311 1312 1313 1314 1315 1316 1317 1318 1319 1320 1321 1322 1323 1324 1325 1326 1327 1328 1329 1330 1331 1332 1333 1334 1335 1336 1337 1338 1339 1340 1341 1342 1343 1344 1345 1346 1347 1348 1349 1350 1351 1352 1353 1354 1355 1356 1357 1358 1359 1360 1361 1362 1363 1364 1365 1366 1367 1368 1369 1371 1372 1374 1376 1377 1378 1379 1382 1384 1385 1386 1387 1388 1389 1390 1468 1470 1471 1546 1556 1557 1558 1559 1560 1561 1562 1563 1564 1565 1566 1567 1568 1569 1570 1571 1572 1573 1574 1575 1576 1577 1578 1579 1580 1581 1582 1583 1584 1585 1586 1587 1588 1589 1590 1591 1592 1593 1594 1595 1596 1597 1598 1599 1600 1601 1602 1603 1604 1606 1607 1612 1613 1615 1776 1790 2067 2068 2070 2071 2072 2074 2075 2076 2077 2078 2079 2080 2081 2084 2085 2086 2087 2088 2091 2092 2093 2095 2096 2099 2104 2106 2108 2109 2110 2111 2112 2113 2114 2115 2116 2117 2118 2119 2120 2121 2122 2123 2124 2125 2126 2127 2128 2129 2130 2131 2132 2133 2134 2135 2136 2137 2138 2139 2140 2141 2142 2143 2144 2145 2146 2147 2148 2151 2152 2153 2154 2155 2156 2159 2160 2161 2164 2165 2166 2167 2168 2169 2170 2171 2172 2173 2174 2175 2176 2177 2178 2179 2180 2181 2182 2183 2184 2185 2186 2187 2188 2189 2190 2191 2192 2193 2194 2195 2196 2197 2198 2199 2200 2201 2202 2203 2204 2205 2206 2207 2208 2209 2210 2211 2212 2243 2244 2245 2246 2247 2248 2249 2250 2251 2252 2253 2254 2255 2256 2257 2258 2259 2260 2261 2262 2263 2264 2265 2266 2267 2268 2269 2270 2271 2272 2273 2274 2275 2276 2277 2278 2281
 12595: 6 0 91 92 93 94 95 96 97 98 99 100 101 102 103 104 105 106 107 108 109 110 111 112 113 114 115 116 117 118 119 120 121 122 123 124 125 126 127 128 129 130 131 133 134 142 152 153 154 155 157 158 160 161 166 170 416 418 437 717 726 959 1022 1150 1157 1158 1180 1182 1370 1437 1444 1448 1455 1457 1459 1460 1461 1463 1464 1466 1754 1786 2157
 12596: 6 1157 1182 1370
 12597: 6 959 1157 1180 1182 1370
 12598: 15 142 152 153 155 157 158 160 161 166 170 416 418 437 717 726 959 1022 1150 1157 1158 1180 1182 1370
 12599: 6 142 152 153 155 157 158 160 161 166 170 416 418 437 717 726 959 1022 1150 1157 1158 1180 1182 1370 2157
 12600: 21 98 113 116 125
 12601: 6 121 131 133 154
 12602: 6 91 92 93 94 95 96 97 98 99 100 101 102 103 104 105 106 107 108 109 110 111 112 113 114 115 116 117 118 119 120 121 123 125 126 129 130 131 133 134 154
 12603: 6 91 92 93 94 95 96 97 98 99 100 101 102 103 104 105 106 107 108 109 110 111 112 113 114 115 116 117 118 119 120 121 122 123 125 126 129 130 131 133 134 154
 12604: 9 1 3 4 7 9 11 13 14 15 19 21 22 24 36 40 56 62 64 71 74 312 775 778 785 875 1122 1125 1127 1133 1135 1136 1171 1175 1179 1186 1549 1779 2103
 12605: 4 10 48 81 88 435 523 735 751 753 768 770 849 865 927 928 929 930 932 940 950 951
 12606: 4 1 3 4 7 9 10 11 13 14 15 19 21 22 24 36 40 48 56 62 64 71 74 81 88 312 435 523 735 751 753 768 770 775 778 785 849 865 875 927 928 929 930 932 940 950 951 1122 1125 1127 1133 1135 1136 1171 1175 1179 1186 1549 1779 2103
 12607: 5 90 1185
 12608: 5 90 863 864 867 871 872 1185 1530 1533
 12609: 4 23 52 59 86 90 147 863 864 867 871 872 873 1185 1530 1533
 12610: 4 254 265
 12611: 16 187 188 191 193 194 195 198 200 206
 12612: 2 180 181 182 183 184 185 186 187 188 189 190 191 192 193 194 195 196 197 198 199 200 201 202 203 204 205 206 207 208 209 210 211 212 213 214 215 216 217 218 220 223 224 228 229 230 233 234 236 260 578 1188 1785 2150
 12613: 2 179 180 181 182 183 184 185 186 187 188 189 190 191 192 193 194 195 196 197 198 199 200 201 202 203 204 205 206 207 208 209 210 211 212 213 214 215 216 217 218 219 220 221 222 223 224 226 227 228 229 230 232 233 234 236 238 239 242 243 244 248 249 254 257 258 260 261 262 264 265 578 1188 1210 1785 2150
 12614: 4 179 180 181 182 183 184 185 186 187 188 189 190 191 192 193 194 195 196 197 198 199 200 201 202 203 204 205 206 207 208 209 210 211 212 213 214 215 216 217 218 219 220 221 222 223 224 226 227 228 229 230 232 233 234 236 238 239 242 243 244 248 249 254 257 258 260 261 262 264 265 573 578 1188 1210 1785 2150
 12615: 4 179 180 181 182 183 184 185 186 187 188 189 190 191 192 193 194 195 196 197 198 199 200 201 202 203 204 205 206 207 208 209 210 211 212 213 214 215 216 217 218 219 220 221 222 223 224 226 227 228 229 230 232 233 234 236 238 239 242 243 244 248 249 254 257 258 260 261 262 264 265 573 575 578 1188 1210 1785 2150
 12616: 33 543 544
 12617: 4 531 532 533 534 535 536 537 538 539 540 541 542 543 544 545 546 547 548 549 550 551 552 553 554 555 556 557 558 559 560 561 562 563 564 565 566 567 568 569 570 577
 12618: 4 531 532 533 534 535 536 537 538 539 540 541 542 543 544 545 546 547 548 549 550 551 552 553 554 555 556 557 558 559 560 561 562 563 564 565 566 567 568 569 570 574 577
 12619: 4 531 532 533 534 535 536 537 538 539 540 541 542 543 544 545 546 547 548 549 550 551 552 553 554 555 556 557 558 559 560 561 562 563 564 565 566 567 568 569 570 572 574 577 1193 1545 1609 1614
 12620: 4 225 231 235 237 240 241 245 246 247 250 252 253 255 259 263 531 532 533 534 535 536 537 538 539 540 541 542 543 544 545 546 547 548 549 550 551 552 553 554 555 556 557 558 559 560 561 562 563 564 565 566 567 568 569 570 571 572 574 577 934 963 967 1193 1545 1609 1614
 12621: 5 1407 1409 1417 1423 1453
 12622: 6 1412 1415
 12623: 6 327 955 1391 1392 1393 1394 1395 1396 1397 1398 1399 1400 1401 1402 1403 1404 1405 1406 1407 1408 1409 1410 1411 1412 1413 1414 1415 1416 1417 1418 1419 1420 1421 1422 1423 1424 1425 1426 1427 1428 1429 1430 1431 1432 1433 1434 1435 1436 1438 1439 1440 1441 1442 1443 1445 1446 1447 1449 1450 1451 1452 1453 1456 1458 1465 1467 1469 1472 1473 1474 1475 1616 1617 1618 1619 1620 1621 1622 1623 1624 1625 1626 1627 1628 1629 1630 1631 1632 1633 1634 1635 1636 1637 1638 1639 1640 1641 1642 1643 1644 1645 1646 1647 1648 1649 1650 1651 1652 1653 1654 1655 1656 1657 1658 1659 1660 1661 1662 1663 1664 1665 1666 1667 1668 1669 1670 1671 1672 1673 1674 1675 1676 1677 1678 1679 1680 1681 1682 1683 1684 1685 1686 1687 1688 1689 1690 1691 1692 1693 1694 1695 1696 1697 1698 1699 1700 1701 1702 1703 1704 1705 1775 1886 1887 1888 1889 1890 1891 1892 1893 1894 1895 1896 1897 1898 1899 1900 1901 1902 1903 1904 1905 1906 1907 1908 1909 1910 1911 1912 1913 1914 1915 1916 1917 1918 1919 1920 1921 1922 1923 1924 1925 1926 1927 1928 1929 1930 1931 1932 1933 1934 1935 1936 1937 1938 1941 1942 2051 2056 2066 2089 2090 2097 2098 2101
 12624: 2 921 1755 1758 1761 1784
 12625: 2 921 1528 1755 1758 1761 1784
 12626: 2 921 1528 1553 1755 1758 1761 1784
 12627: 4 921 948 965 966 1528 1553 1755 1758 1761 1784 2213
 12628: 4 838 841 847 848 850 851 921 948 965 966 1528 1553 1755 1758 1761 1780 1784 1787 2213
 12629: 9 327 838 841 847 848 850 851 921 948 955 965 966 1391 1392 1393 1394 1395 1396 1397 1398 1399 1400 1401 1402 1403 1404 1405 1406 1407 1408 1409 1410 1411 1412 1413 1414 1415 1416 1417 1418 1419 1420 1421 1422 1423 1424 1425 1426 1427 1428 1429 1430 1431 1432 1433 1434 1435 1436 1438 1439 1440 1441 1442 1443 1445 1446 1447 1449 1450 1451 1452 1453 1456 1458 1465 1467 1469 1472 1473 1474 1475 1528 1553 1616 1617 1618 1619 1620 1621 1622 1623 1624 1625 1626 1627 1628 1629 1630 1631 1632 1633 1634 1635 1636 1637 1638 1639 1640 1641 1642 1643 1644 1645 1646 1647 1648 1649 1650 1651 1652 1653 1654 1655 1656 1657 1658 1659 1660 1661 1662 1663 1664 1665 1666 1667 1668 1669 1670 1671 1672 1673 1674 1675 1676 1677 1678 1679 1680 1681 1682 1683 1684 1685 1686 1687 1688 1689 1690 1691 1692 1693 1694 1695 1696 1697 1698 1699 1700 1701 1702 1703 1704 1705 1755 1758 1761 1775 1780 1784 1787 1886 1887 1888 1889 1890 1891 1892 1893 1894 1895 1896 1897 1898 1899 1900 1901 1902 1903 1904 1905 1906 1907 1908 1909 1910 1911 1912 1913 1914 1915 1916 1917 1918 1919 1920 1921 1922 1923 1924 1925 1926 1927 1928 1929 1930 1931 1932 1933 1934 1935 1936 1937 1938 1941 1942 2051 2056 2066 2089 2090 2097 2098 2101 2213
 12630: 12 1053 1163 1164 1202 1214 1608
 12631: 13 1160 1162 1884
 12632: 12 487 1118 1131
 12633: 4 1100 1103 1104 1117
 12634: 11 1096 1100 1103 1104 1117
 12635: 4 1095 1096 1097 1099 1100 1102 1103 1104 1105 1106 1111 1112 1113 1117 1119 1128
 12636: 5 1095 1096 1097 1099 1100 1102 1103 1104 1105 1106 1107 1111 1112 1113 1117 1119 1128
 12637: 4 628 1095 1096 1097 1099 1100 1102 1103 1104 1105 1106 1107 1109 1111 1112 1113 1117 1119 1120 1121 1128
 12638: 4 1108 1116
 12639: 4 446 454 455 458 476 477
 12640: 4 251 438 439 440 441 442 443 444 445 446 447 448 449 450 451 452 453 454 455 456 457 458 459 460 461 462 463 464 465 466 467 468 469 470 471 472 473 474 475 476 477 478 479 480 481 484 485 494 507 515 518 750 1527
 12641: 4 251 438 439 440 441 442 443 444 445 446 447 448 449 450 451 452 453 454 455 456 457 458 459 460 461 462 463 464 465 466 467 468 469 470 471 472 473 474 475 476 477 478 479 480 481 484 485 494 507 515 518 750 1189 1527 1778 1939 2094 2214
 12642: 6 1855 1857 1861 1868 1871 1877
 12643: 6 1838 1844 1848 1850 1851 1852 1853 1855 1857 1858 1860 1861 1863 1867 1868 1871 1877
 12644: 7 1800 1801 1802 1803 1804 1805 1806 1807 1808 1809 1810 1811 1812 1813 1814 1815 1816 1817 1818 1819 1820 1821 1822 1823 1824 1825 1826 1827 1828 1829 1830 1831 1833 1835 1836 1837 1838 1839 1840 1841 1842 1843 1844 1845 1846 1848 1849 1850 1851 1852 1853 1854 1855 1856 1857 1858 1860 1861 1862 1863 1864 1865 1866 1867 1868 1870 1871 1872 1873 1874 1875 1876 1877 1878 1879 1885
 12645: 7 1832 1834
 12646: 4 431 661 1139 1140 1141 1142 1143 1144 1145 1146 1147 1148 1149 1151 1153 1159 1166 1170 1173 1177 1178 1183 1190 1191 1219 1381 1536 1542 1799 1800 1801 1802 1803 1804 1805 1806 1807 1808 1809 1810 1811 1812 1813 1814 1815 1816 1817 1818 1819 1820 1821 1822 1823 1824 1825 1826 1827 1828 1829 1830 1831 1832 1833 1834 1835 1836 1837 1838 1839 1840 1841 1842 1843 1844 1845 1846 1847 1848 1849 1850 1851 1852 1853 1854 1855 1856 1857 1858 1859 1860 1861 1862 1863 1864 1865 1866 1867 1868 1869 1870 1871 1872 1873 1874 1875 1876 1877 1878 1879 1880 1881 1883 1885 2162
 12647: 12 786 787 788 789 790 791 792 793 794 795 796 797 798 799 800 801 802 803 804 805 806 807 808 809 810 811 812 813 814 815 816 817 818 819 820 821 822 824 825 826 827 829 830 831 832 833 835 1529
 12648: 4 44 53 54 68 89 740 858 861 877
 12649: 4 5 32 44 53 54 68 72 77 80 82 83 84 89 740 858 861 877
 12650: 4 137 139 150 171
 12651: 4 137 139 150 151 156 171
 12652: 24 136 137 139 140 144 150 151 156 171
 12653: 9 58 63 138 141 146 148 167 172 175 310 725 837 852 853 1034 1155 1169 1760 1768
 12654: 1 5 8 16 17 18 32 43 44 51 53 54 57 58 60 63 65 68 70 72 73 77 80 82 83 84 87 89 135 136 137 138 139 140 141 143 144 145 146 148 149 150 151 156 162 163 165 167 171 172 174 175 176 308 310 419 422 424 425 426 427 722 723 725 729 738 739 740 776 837 852 853 858 861 877 1005 1006 1009 1011 1012 1013 1014 1015 1017 1018 1019 1029 1030 1034 1049 1050 1154 1155 1169 1181 1520 1760 1767 1768
 12655: 4 5 8 16 17 18 32 43 44 51 53 54 57 58 60 63 65 68 70 72 73 77 80 82 83 84 87 89 135 136 137 138 139 140 141 143 144 145 146 148 149 150 151 156 162 163 165 167 171 172 174 175 176 308 310 419 422 424 425 426 427 722 723 725 729 738 739 740 776 837 844 852 853 855 858 861 862 877 960 1005 1006 1009 1011 1012 1013 1014 1015 1017 1018 1019 1029 1030 1034 1049 1050 1154 1155 1169 1181 1520 1760 1763 1767 1768 1792 2279
 12656: 2 12 45 46 47 61 66 67 159 168 169 173 177 178 668 669 670 671 672 673 674 675 676 677 678 679 680 681 682 683 684 685 686 687 688 689 690 691 692 693 694 695 696 697 698 699 700 701 702 703 704 705 706 707 708 709 710 711 712 716 718 719 720 721 724 730 734 736 744 754 1016 1020 1024 1042 1048 1054 1165 1168 1194 1195 1196 1197 1199 1200 1201 1204 1206 1207 1208 1209 1211 1212 1213 1215 1216 1217 1218 1220 1221 1222 1223 1224 1225 1370 1535 1555
 12657: 17 954 1027
 12658: 17 33 495 517 954 1027 1045
 12659: 16 20 33 37 85 495 517 954 1027 1036 1045
 12660: 7 2030 2052 2054
 12661: 6 2030 2049 2052 2054 2064 2069 2082 2282
 12662: 6 2042 2046 2083
 12663: 4 38 741 926 931 933 937 947 1462 1759 1764 1769 1788 1793 1940 2023 2024 2025 2026 2027 2028 2029 2030 2031 2032 2033 2034 2035 2036 2037 2038 2039 2040 2041 2042 2043 2044 2045 2046 2047 2048 2049 2050 2052 2053 2054 2055 2057 2058 2059 2060 2061 2062 2063 2064 2065 2069 2073 2082 2083 2282
 12664: 4 38 741 774 926 931 933 935 937 947 1462 1759 1764 1769 1788 1793 1940 2023 2024 2025 2026 2027 2028 2029 2030 2031 2032 2033 2034 2035 2036 2037 2038 2039 2040 2041 2042 2043 2044 2045 2046 2047 2048 2049 2050 2052 2053 2054 2055 2057 2058 2059 2060 2061 2062 2063 2064 2065 2069 2073 2082 2083 2282
 12665: 2 38 741 774 856 926 931 933 935 937 947 1462 1759 1764 1769 1788 1793 1940 2023 2024 2025 2026 2027 2028 2029 2030 2031 2032 2033 2034 2035 2036 2037 2038 2039 2040 2041 2042 2043 2044 2045 2046 2047 2048 2049 2050 2052 2053 2054 2055 2057 2058 2059 2060 2061 2062 2063 2064 2065 2069 2073 2082 2083 2282
 12666: 4 12 20 33 37 38 45 46 47 61 66 67 85 159 168 169 173 177 178 495 517 668 669 670 671 672 673 674 675 676 677 678 679 680 681 682 683 684 685 686 687 688 689 690 691 692 693 694 695 696 697 698 699 700 701 702 703 704 705 706 707 708 709 710 711 712 716 718 719 720 721 724 730 734 736 741 744 754 774 856 866 926 931 933 935 937 947 954 1016 1020 1024 1027 1036 1042 1045 1048 1054 1165 1168 1194 1195 1196 1197 1199 1200 1201 1204 1206 1207 1208 1209 1211 1212 1213 1215 1216 1217 1218 1220 1221 1222 1223 1224 1225 1370 1462 1535 1541 1555 1759 1764 1769 1788 1793 1940 2023 2024 2025 2026 2027 2028 2029 2030 2031 2032 2033 2034 2035 2036 2037 2038 2039 2040 2041 2042 2043 2044 2045 2046 2047 2048 2049 2050 2052 2053 2054 2055 2057 2058 2059 2060 2061 2062 2063 2064 2065 2069 2073 2082 2083 2282
 12667: 4 5 8 12 16 17 18 20 32 33 37 38 43 44 45 46 47 51 53 54 57 58 60 61 63 65 66 67 68 70 72 73 77 80 82 83 84 85 87 89 135 136 137 138 139 140 141 143 144 145 146 148 149 150 151 156 159 162 163 165 167 168 169 171 172 173 174 175 176 177 178 308 310 419 422 424 425 426 427 495 517 668 669 670 671 672 673 674 675 676 677 678 679 680 681 682 683 684 685 686 687 688 689 690 691 692 693 694 695 696 697 698 699 700 701 702 703 704 705 706 707 708 709 710 711 712 716 718 719 720 721 722 723 724 725 729 730 734 736 738 739 740 741 744 754 774 776 837 844 852 853 855 856 858 861 862 866 877 926 931 933 935 937 947 954 960 1005 1006 1009 1011 1012 1013 1014 1015 1016 1017 1018 1019 1020 1024 1027 1029 1030 1034 1036 1042 1045 1048 1049 1050 1054 1154 1155 1165 1168 1169 1181 1194 1195 1196 1197 1199 1200 1201 1204 1206 1207 1208 1209 1211 1212 1213 1215 1216 1217 1218 1220 1221 1222 1223 1224 1225 1370 1462 1520 1535 1541 1555 1759 1760 1763 1764 1767 1768 1769 1788 1792 1793 1940 2023 2024 2025 2026 2027 2028 2029 2030 2031 2032 2033 2034 2035 2036 2037 2038 2039 2040 2041 2042 2043 2044 2045 2046 2047 2048 2049 2050 2052 2053 2054 2055 2057 2058 2059 2060 2061 2062 2063 2064 2065 2069 2073 2082 2083 2279 2282
 12668: 5 30 49 55 75 79 417 497 500 505 508 733 737 742 747 836 840 958 1032 1037 1544 2149
 12669: 5 2215 2224 2226 2230 2231 2233
 12670: 4 2215 2224 2226 2230 2231 2233 2237 2238 2239 2240 2241 2242
 12671: 4 2215 2219 2224 2226 2230 2231 2233 2237 2238 2239 2240 2241 2242
 12672: 4 2216 2222 2225
 12673: 7 30 49 55 75 79 417 497 500 505 508 733 737 742 747 771 836 840 958 1032 1035 1037 1051 1544 1548 1554 2149 2215 2216 2217 2218 2219 2220 2221 2222 2223 2224 2225 2226 2227 2228 2229 2230 2231 2232 2233 2234 2235 2236 2237 2238 2239 2240 2241 2242 2280
 12674: 12 499 503 526 644 660
 12675: 4 1192 1380 2163
 12676: 4 499 501 503 509 526 627 630 634 635 636 637 638 639 641 642 644 645 650 660 1192 1380 2163
 12677: 14 987 989 993 997 1003
 12678: 6 953 956 969 970 971 972 973 974 975 976 977 978 979 980 981 982 983 984 985 986 987 988 989 990 991 992 993 994 995 996 997 998 999 1000 1001 1002 1003 1004 1007 1008 1010 1021 1025 1039 1047 1167 1198
 12679: 11 314 1172 1706 1707 1708 1709 1710 1711 1712 1713 1714 1715 1716 1717 1718 1719 1720 1721 1722 1723 1724 1725 1726 1727 1728 1729 1730 1731 1732 1733 1734 1735 1736 1737 1738 1739 1740 1741 1742 1743 1744 1745 1746 1747 1749 1751 1752 1774 1777 1781 1783 1789 1791 1797 2102 2107
 12680: 46 1988 1991 1992 2001 2004 2007 2011 2012 2015 2018
 12681: 8 1996 2022
 12682: 4 1988 1991 1992 1996 2001 2004 2007 2011 2012 2015 2018 2022
 12683: 4 1988 1991 1992 1995 1996 1997 2001 2004 2007 2011 2012 2014 2015 2018 2020 2022
 12684: 3 1770 1794 1796 1798 1943 1944 1945 1946 1947 1948 1949 1950 1951 1952 1953 1954 1955 1956 1957 1958 1959 1960 1961 1962 1963 1964 1965 1966 1967 1968 1969 1970 1971 1972 1973 1974 1975 1976 1977 1978 1979 1980 1981 1982 1983 1984 1985 1986 1987 1988 1989 1990 1991 1992 1993 1994 1995 1996 1997 1998 1999 2000 2001 2002 2003 2004 2005 2006 2007 2008 2009 2010 2011 2012 2013 2014 2015 2016 2017 2018 2019 2020 2021 2022
 12685: 3 395 782 854 869 1176 1882
 12686: 4 395 782 854 869 968 1176 1882
 12687: 4 1482 1485 1488 1510 1512 1539 1540
 12688: 10 1487 1492
 12689: 4 5 8 12 16 17 18 20 30 32 33 37 38 43 44 45 46 47 49 51 53 54 55 57 58 60 61 63 65 66 67 68 69 70 72 73 75 77 79 80 82 83 84 85 87 89 135 136 137 138 139 140 141 143 144 145 146 148 149 150 151 156 159 162 163 165 167 168 169 171 172 173 174 175 176 177 178 308 310 314 395 417 419 422 424 425 426 427 495 497 499 500 501 503 505 508 509 517 526 576 627 630 634 635 636 637 638 639 641 642 644 645 650 660 668 669 670 671 672 673 674 675 676 677 678 679 680 681 682 683 684 685 686 687 688 689 690 691 692 693 694 695 696 697 698 699 700 701 702 703 704 705 706 707 708 709 710 711 712 716 718 719 720 721 722 723 724 725 729 730 733 734 736 737 738 739 740 741 742 744 747 754 771 774 776 782 783 836 837 840 843 844 846 852 853 854 855 856 858 861 862 866 869 870 877 926 931 933 935 937 947 953 954 956 958 960 968 969 970 971 972 973 974 975 976 977 978 979 980 981 982 983 984 985 986 987 988 989 990 991 992 993 994 995 996 997 998 999 1000 1001 1002 1003 1004 1005 1006 1007 1008 1009 1010 1011 1012 1013 1014 1015 1016 1017 1018 1019 1020 1021 1023 1024 1025 1027 1029 1030 1031 1032 1034 1035 1036 1037 1039 1040 1042 1044 1045 1047 1048 1049 1050 1051 1054 1152 1154 1155 1161 1165 1167 1168 1169 1172 1176 1181 1192 1194 1195 1196 1197 1198 1199 1200 1201 1204 1206 1207 1208 1209 1211 1212 1213 1215 1216 1217 1218 1220 1221 1222 1223 1224 1225 1370 1375 1380 1462 1476 1477 1478 1479 1480 1481 1482 1483 1484 1485 1486 1487 1488 1489 1490 1491 1492 1493 1494 1495 1496 1497 1498 1499 1500 1501 1502 1503 1504 1505 1506 1507 1508 1509 1510 1511 1512 1513 1514 1515 1516 1517 1518 1519 1520 1521 1522 1523 1524 1525 1526 1532 1534 1535 1537 1538 1539 1540 1541 1543 1544 1547 1548 1550 1551 1552 1554 1555 1706 1707 1708 1709 1710 1711 1712 1713 1714 1715 1716 1717 1718 1719 1720 1721 1722 1723 1724 1725 1726 1727 1728 1729 1730 1731 1732 1733 1734 1735 1736 1737 1738 1739 1740 1741 1742 1743 1744 1745 1746 1747 1748 1749 1750 1751 1752 1753 1756 1757 1759 1760 1762 1763 1764 1765 1766 1767 1768 1769 1770 1771 1773 1774 1777 1781 1782 1783 1788 1789 1791 1792 1793 1794 1796 1797 1798 1882 1940 1943 1944 1945 1946 1947 1948 1949 1950 1951 1952 1953 1954 1955 1956 1957 1958 1959 1960 1961 1962 1963 1964 1965 1966 1967 1968 1969 1970 1971 1972 1973 1974 1975 1976 1977 1978 1979 1980 1981 1982 1983 1984 1985 1986 1987 1988 1989 1990 1991 1992 1993 1994 1995 1996 1997 1998 1999 2000 2001 2002 2003 2004 2005 2006 2007 2008 2009 2010 2011 2012 2013 2014 2015 2016 2017 2018 2019 2020 2021 2022 2023 2024 2025 2026 2027 2028 2029 2030 2031 2032 2033 2034 2035 2036 2037 2038 2039 2040 2041 2042 2043 2044 2045 2046 2047 2048 2049 2050 2052 2053 2054 2055 2057 2058 2059 2060 2061 2062 2063 2064 2065 2069 2073 2082 2083 2102 2107 2149 2163 2215 2216 2217 2218 2219 2220 2221 2222 2223 2224 2225 2226 2227 2228 2229 2230 2231 2232 2233 2234 2235 2236 2237 2238 2239 2240 2241 2242 2279 2280 2282 2283
 12690: 4 0 1 3 4 7 9 10 11 13 14 15 19 21 22 23 24 25 27 28 31 34 35 36 39 40 41 42 48 52 56 59 62 64 71 74 76 78 81 86 88 90 91 92 93 94 95 96 97 98 99 100 101 102 103 104 105 106 107 108 109 110 111 112 113 114 115 116 117 118 119 120 121 122 123 124 125 126 127 128 129 130 131 133 134 142 147 152 153 154 155 157 158 160 161 166 170 266 267 268 269 270 271 272 273 274 275 276 277 278 279 280 281 282 283 284 285 286 287 288 289 290 291 292 293 294 295 296 297 298 299 300 301 302 303 304 305 306 307 309 311 312 313 315 316 317 318 319 320 321 322 323 324 325 326 328 329 330 331 332 333 334 335 336 337 338 339 340 341 342 343 344 345 346 347 348 349 350 351 352 353 354 355 356 357 358 414 416 418 423 430 434 435 436 437 492 504 513 520 522 523 525 527 530 717 726 727 731 732 735 743 745 746 748 751 752 753 755 756 757 758 759 760 761 762 763 764 765 766 767 768 769 770 772 773 775 777 778 779 780 781 784 785 849 863 864 865 867 871 872 873 875 878 879 880 881 882 883 884 885 886 887 888 889 890 891 892 893 894 895 896 897 898 899 900 901 902 903 904 905 906 907 908 909 910 911 912 913 914 915 916 917 918 919 920 922 923 924 925 927 928 929 930 932 938 939 940 941 942 943 945 950 951 959 961 1022 1026 1028 1038 1041 1043 1046 1052 1122 1125 1127 1133 1135 1136 1150 1156 1157 1158 1171 1174 1175 1179 1180 1182 1184 1185 1186 1226 1227 1228 1229 1230 1231 1232 1233 1234 1235 1236 1237 1238 1239 1240 1241 1242 1243 1244 1245 1246 1247 1248 1249 1250 1251 1252 1253 1254 1255 1256 1257 1258 1259 1260 1261 1262 1263 1264 1265 1266 1267 1268 1269 1270 1271 1272 1273 1274 1275 1276 1277 1278 1279 1280 1281 1282 1283 1284 1285 1286 1287 1288 1289 1290 1291 1292 1293 1294 1295 1296 1297 1298 1299 1300 1301 1302 1303 1304 1305 1306 1307 1308 1309 1310 1311 1312 1313 1314 1315 1316 1317 1318 1319 1320 1321 1322 1323 1324 1325 1326 1327 1328 1329 1330 1331 1332 1333 1334 1335 1336 1337 1338 1339 1340 1341 1342 1343 1344 1345 1346 1347 1348 1349 1350 1351 1352 1353 1354 1355 1356 1357 1358 1359 1360 1361 1362 1363 1364 1365 1366 1367 1368 1369 1371 1372 1373 1374 1376 1377 1378 1379 1382 1384 1385 1386 1387 1388 1389 1390 1437 1444 1448 1455 1457 1459 1460 1461 1463 1464 1466 1468 1470 1471 1530 1531 1533 1546 1549 1556 1557 1558 1559 1560 1561 1562 1563 1564 1565 1566 1567 1568 1569 1570 1571 1572 1573 1574 1575 1576 1577 1578 1579 1580 1581 1582 1583 1584 1585 1586 1587 1588 1589 1590 1591 1592 1593 1594 1595 1596 1597 1598 1599 1600 1601 1602 1603 1604 1605 1606 1607 1612 1613 1615 1754 1776 1779 1786 1790 2067 2068 2070 2071 2072 2074 2075 2076 2077 2078 2079 2080 2081 2084 2085 2086 2087 2088 2091 2092 2093 2095 2096 2099 2100 2103 2104 2105 2106 2108 2109 2110 2111 2112 2113 2114 2115 2116 2117 2118 2119 2120 2121 2122 2123 2124 2125 2126 2127 2128 2129 2130 2131 2132 2133 2134 2135 2136 2137 2138 2139 2140 2141 2142 2143 2144 2145 2146 2147 2148 2151 2152 2153 2154 2155 2156 2157 2159 2160 2161 2164 2165 2166 2167 2168 2169 2170 2171 2172 2173 2174 2175 2176 2177 2178 2179 2180 2181 2182 2183 2184 2185 2186 2187 2188 2189 2190 2191 2192 2193 2194 2195 2196 2197 2198 2199 2200 2201 2202 2203 2204 2205 2206 2207 2208 2209 2210 2211 2212 2243 2244 2245 2246 2247 2248 2249 2250 2251 2252 2253 2254 2255 2256 2257 2258 2259 2260 2261 2262 2263 2264 2265 2266 2267 2268 2269 2270 2271 2272 2273 2274 2275 2276 2277 2278 2281
 12691: 4 0 25 27 28 31 34 35 39 41 42 76 78 91 92 93 94 95 96 97 98 99 100 101 102 103 104 105 106 107 108 109 110 111 112 113 114 115 116 117 118 119 120 121 122 123 124 125 126 127 128 129 130 131 133 134 142 152 153 154 155 157 158 160 161 166 170 266 267 268 269 270 271 272 273 274 275 276 277 278 279 280 281 282 283 284 285 286 287 288 289 290 291 292 293 294 295 296 297 298 299 300 301 302 303 304 305 306 307 309 311 313 315 316 317 318 319 320 321 322 323 324 325 326 328 329 330 331 332 333 334 335 336 337 338 339 340 341 342 343 344 345 346 347 348 349 350 351 352 353 354 355 356 357 358 414 416 418 423 430 434 436 437 492 504 513 520 522 525 527 530 717 726 727 731 732 743 745 746 748 752 755 756 757 758 759 760 761 762 763 764 765 766 767 769 772 773 777 779 780 781 784 878 879 880 881 882 883 884 885 886 887 888 889 890 891 892 893 894 895 896 897 898 899 900 901 902 903 904 905 906 907 908 909 910 911 912 913 914 915 916 917 918 919 920 922 923 924 925 938 939 941 942 943 945 959 961 1022 1026 1028 1038 1041 1043 1046 1052 1150 1156 1157 1158 1174 1180 1182 1184 1226 1227 1228 1229 1230 1231 1232 1233 1234 1235 1236 1237 1238 1239 1240 1241 1242 1243 1244 1245 1246 1247 1248 1249 1250 1251 1252 1253 1254 1255 1256 1257 1258 1259 1260 1261 1262 1263 1264 1265 1266 1267 1268 1269 1270 1271 1272 1273 1274 1275 1276 1277 1278 1279 1280 1281 1282 1283 1284 1285 1286 1287 1288 1289 1290 1291 1292 1293 1294 1295 1296 1297 1298 1299 1300 1301 1302 1303 1304 1305 1306 1307 1308 1309 1310 1311 1312 1313 1314 1315 1316 1317 1318 1319 1320 1321 1322 1323 1324 1325 1326 1327 1328 1329 1330 1331 1332 1333 1334 1335 1336 1337 1338 1339 1340 1341 1342 1343 1344 1345 1346 1347 1348 1349 1350 1351 1352 1353 1354 1355 1356 1357 1358 1359 1360 1361 1362 1363 1364 1365 1366 1367 1368 1369 1371 1372 1373 1374 1376 1377 1378 1379 1382 1384 1385 1386 1387 1388 1389 1390 1437 1444 1448 1455 1457 1459 1460 1461 1463 1464 1466 1468 1470 1471 1531 1546 1556 1557 1558 1559 1560 1561 1562 1563 1564 1565 1566 1567 1568 1569 1570 1571 1572 1573 1574 1575 1576 1577 1578 1579 1580 1581 1582 1583 1584 1585 1586 1587 1588 1589 1590 1591 1592 1593 1594 1595 1596 1597 1598 1599 1600 1601 1602 1603 1604 1605 1606 1607 1612 1613 1615 1754 1776 1786 1790 2067 2068 2070 2071 2072 2074 2075 2076 2077 2078 2079 2080 2081 2084 2085 2086 2087 2088 2091 2092 2093 2095 2096 2099 2100 2104 2105 2106 2108 2109 2110 2111 2112 2113 2114 2115 2116 2117 2118 2119 2120 2121 2122 2123 2124 2125 2126 2127 2128 2129 2130 2131 2132 2133 2134 2135 2136 2137 2138 2139 2140 2141 2142 2143 2144 2145 2146 2147 2148 2151 2152 2153 2154 2155 2156 2157 2159 2160 2161 2164 2165 2166 2167 2168 2169 2170 2171 2172 2173 2174 2175 2176 2177 2178 2179 2180 2181 2182 2183 2184 2185 2186 2187 2188 2189 2190 2191 2192 2193 2194 2195 2196 2197 2198 2199 2200 2201 2202 2203 2204 2205 2206 2207 2208 2209 2210 2211 2212 2243 2244 2245 2246 2247 2248 2249 2250 2251 2252 2253 2254 2255 2256 2257 2258 2259 2260 2261 2262 2263 2264 2265 2266 2267 2268 2269 2270 2271 2272 2273 2274 2275 2276 2277 2278 2281
 12692: 6 281 294 305 311 316 317 319 320 321 322 323 324 325 326 328 329 331 332 333 334 336 337 338 339 340 341 342 343 344 345 346 347 348 349 350 351 352 354 355 356 357 358
 12693: 4 280 281 283 287 294 295 300 305 307 311 316 317 319 320 321 322 323 324 325 326 328 329 331 332 333 334 336 337 338 339 340 341 342 343 344 345 346 347 348 349 350 351 352 354 355 356 357 358
 12694: 4 266 267 268 269 270 271 272 273 274 275 276 280 281 282 283 286 287 288 291 292 293 294 295 296 299 300 301 302 303 304 305 306 307 309 311 316 317 319 320 321 322 323 324 325 326 328 329 331 332 333 334 336 337 338 339 340 341 342 343 344 345 346 347 348 349 350 351 352 354 355 356 357 358
 12695: 4 266 267 268 269 270 271 272 273 274 275 276 278 279 280 281 282 283 286 287 288 291 292 293 294 295 296 299 300 301 302 303 304 305 306 307 309 311 316 317 319 320 321 322 323 324 325 326 328 329 331 332 333 334 336 337 338 339 340 341 342 343 344 345 346 347 348 349 350 351 352 354 355 356 357 358
 12696: 4 277 289 290 335
 12697: 4 277 289 290 297 298 335
 12698: 4 266 267 268 269 270 271 272 273 274 275 276 277 278 279 280 281 282 283 286 287 288 289 290 291 292 293 294 295 296 297 298 299 300 301 302 303 304 305 306 307 309 311 316 317 319 320 321 322 323 324 325 326 328 329 331 332 333 334 335 336 337 338 339 340 341 342 343 344 345 346 347 348 349 350 351 352 354 355 356 357 358
 12699: 4 2078 2106
 12700: 4 2068 2078 2080 2106
 12701: 4 2068 2078 2080 2088 2104 2106
 12702: 4 2067 2068 2074 2076 2078 2080 2081 2088 2092 2104 2106
 12703: 4 2067 2068 2070 2071 2074 2075 2076 2077 2078 2079 2080 2081 2084 2085 2086 2087 2088 2091 2092 2093 2095 2096 2099 2104 2106
 12704: 13 25 27 39 41 78 266 267 268 269 270 271 272 273 274 275 276 277 278 279 280 281 282 283 284 285 286 287 288 289 290 291 292 293 294 295 296 297 298 299 300 301 302 303 304 305 306 307 309 311 313 315 316 317 318 319 320 321 322 323 324 325 326 328 329 331 332 333 334 335 336 337 338 339 340 341 342 343 344 345 346 347 348 349 350 351 352 353 354 355 356 357 358 434 492 727 732 743 752 780 925 938 939 941 943 1026 1028 1038 1046 1052 1184 1226 1227 1228 1229 1230 1231 1232 1233 1234 1235 1236 1237 1238 1239 1240 1241 1242 1243 1244 1245 1246 1247 1248 1249 1250 1251 1252 1253 1254 1255 1256 1257 1258 1259 1260 1261 1262 1263 1264 1265 1266 1267 1268 1269 1270 1271 1272 1273 1274 1275 1276 1277 1278 1279 1280 1281 1282 1283 1284 1285 1286 1287 1288 1289 1290 1291 1292 1293 1294 1295 1296 1297 1298 1299 1300 1301 1373 1468 1470 1471 2067 2068 2070 2071 2072 2074 2075 2076 2077 2078 2079 2080 2081 2084 2085 2086 2087 2088 2091 2092 2093 2095 2096 2099 2100 2104 2106
 12705: 4 25 27 39 41 78 266 267 268 269 270 271 272 273 274 275 276 277 278 279 280 281 282 283 284 285 286 287 288 289 290 291 292 293 294 295 296 297 298 299 300 301 302 303 304 305 306 307 309 311 313 315 316 317 318 319 320 321 322 323 324 325 326 328 329 331 332 333 334 335 336 337 338 339 340 341 342 343 344 345 346 347 348 349 350 351 352 353 354 355 356 357 358 414 423 434 492 727 731 732 743 752 780 925 938 939 941 943 1026 1028 1038 1041 1043 1046 1052 1174 1184 1226 1227 1228 1229 1230 1231 1232 1233 1234 1235 1236 1237 1238 1239 1240 1241 1242 1243 1244 1245 1246 1247 1248 1249 1250 1251 1252 1253 1254 1255 1256 1257 1258 1259 1260 1261 1262 1263 1264 1265 1266 1267 1268 1269 1270 1271 1272 1273 1274 1275 1276 1277 1278 1279 1280 1281 1282 1283 1284 1285 1286 1287 1288 1289 1290 1291 1292 1293 1294 1295 1296 1297 1298 1299 1300 1301 1373 1468 1470 1471 1531 2067 2068 2070 2071 2072 2074 2075 2076 2077 2078 2079 2080 2081 2084 2085 2086 2087 2088 2091 2092 2093 2095 2096 2099 2100 2104 2106
 12706: 4 878 879 880 881 882 883 884 885 887 888 889 890 892 894 897 898 902 907 909 910 911 915 922 923
 12707: 20 906 912
 12708: 4 886 903 904 906 912 913 914 918 924
 12709: 4 886 895 896 901 903 904 906 912 913 914 916 917 918 919 924 942
 12710: 4 878 879 880 881 882 883 884 885 886 887 888 889 890 892 893 894 895 896 897 898 899 900 901 902 903 904 906 907 908 909 910 911 912 913 914 915 916 917 918 919 922 923 924 942
 12711: 4 878 879 880 881 882 883 884 885 886 887 888 889 890 892 893 894 895 896 897 898 899 900 901 902 903 904 905 906 907 908 909 910 911 912 913 914 915 916 917 918 919 922 923 924 942
 12712: 4 436 520 522 525 527 530 878 879 880 881 882 883 884 885 886 887 888 889 890 891 892 893 894 895 896 897 898 899 900 901 902 903 904 905 906 907 908 909 910 911 912 913 914 915 916 917 918 919 920 922 923 924 942 945 2105
 12713: 16 28 31 34 35 42 76 430 436 504 513 520 522 525 527 530 745 746 748 755 756 757 758 759 760 761 762 763 764 765 766 767 769 772 773 777 779 781 784 878 879 880 881 882 883 884 885 886 887 888 889 890 891 892 893 894 895 896 897 898 899 900 901 902 903 904 905 906 907 908 909 910 911 912 913 914 915 916 917 918 919 920 922 923 924 942 945 961 1156 1605 2105
 12714: 8 28 31 34 35 42 76 142 152 153 155 157 158 160 161 166 170 416 418 430 436 437 504 513 520 522 525 527 530 717 726 745 746 748 755 756 757 758 759 760 761 762 763 764 765 766 767 769 772 773 777 779 781 784 878 879 880 881 882 883 884 885 886 887 888 889 890 891 892 893 894 895 896 897 898 899 900 901 902 903 904 905 906 907 908 909 910 911 912 913 914 915 916 917 918 919 920 922 923 924 942 945 959 961 1022 1150 1156 1157 1158 1180 1182 1437 1444 1448 1455 1457 1459 1460 1461 1463 1464 1466 1605 2105
 12715: 4 25 27 28 31 34 35 39 41 42 76 78 142 152 153 155 157 158 160 161 166 170 266 267 268 269 270 271 272 273 274 275 276 277 278 279 280 281 282 283 284 285 286 287 288 289 290 291 292 293 294 295 296 297 298 299 300 301 302 303 304 305 306 307 309 311 313 315 316 317 318 319 320 321 322 323 324 325 326 328 329 331 332 333 334 335 336 337 338 339 340 341 342 343 344 345 346 347 348 349 350 351 352 353 354 355 356 357 358 414 416 418 423 430 434 436 437 492 504 513 520 522 525 527 530 717 726 727 731 732 743 745 746 748 752 755 756 757 758 759 760 761 762 763 764 765 766 767 769 772 773 777 779 780 781 784 878 879 880 881 882 883 884 885 886 887 888 889 890 891 892 893 894 895 896 897 898 899 900 901 902 903 904 905 906 907 908 909 910 911 912 913 914 915 916 917 918 919 920 922 923 924 925 938 939 941 942 943 945 959 961 1022 1026 1028 1038 1041 1043 1046 1052 1150 1156 1157 1158 1174 1180 1182 1184 1226 1227 1228 1229 1230 1231 1232 1233 1234 1235 1236 1237 1238 1239 1240 1241 1242 1243 1244 1245 1246 1247 1248 1249 1250 1251 1252 1253 1254 1255 1256 1257 1258 1259 1260 1261 1262 1263 1264 1265 1266 1267 1268 1269 1270 1271 1272 1273 1274 1275 1276 1277 1278 1279 1280 1281 1282 1283 1284 1285 1286 1287 1288 1289 1290 1291 1292 1293 1294 1295 1296 1297 1298 1299 1300 1301 1373 1437 1444 1448 1455 1457 1459 1460 1461 1463 1464 1466 1468 1470 1471 1531 1605 2067 2068 2070 2071 2072 2074 2075 2076 2077 2078 2079 2080 2081 2084 2085 2086 2087 2088 2091 2092 2093 2095 2096 2099 2100 2104 2105 2106
 12716: 4 1302 1303 1304 1305 1306 1307 1308 1309 1310 1311 1312 1313 1314 1315 1316 1317 1319 1320 1321 1322 1324 1325 1326 1327 1329 1330 1331 1332 1333 1335 1336 1342 1347 1348 1360 1361 1363
 12717: 4 1384 1387 1389
 12718: 4 1364 1366 1384 1385 1386 1387 1388 1389 1390
 12719: 4 1318 1364 1366 1384 1385 1386 1387 1388 1389 1390
 12720: 16 1302 1303 1304 1305 1306 1307 1308 1309 1310 1311 1312 1313 1314 1315 1316 1317 1318 1319 1320 1321 1322 1323 1324 1325 1326 1327 1328 1329 1330 1331 1332 1333 1334 1335 1336 1337 1339 1341 1342 1344 1345 1347 1348 1349 1350 1355 1360 1361 1362 1363 1364 1366 1371 1374 1379 1384 1385 1386 1387 1388 1389 1390 1602
 12721: 5 1377 1556 1557 1558 1559 1560 1561 1562 1563 1564 1565 1566 1567 1568 1569 1570 1571 1572 1573 1574 1575 1576 1577 1578 1579 1580 1582 1584 1585 1587 1588 1589 1590 1591 1593 1594 1595 1596 1597 1598 1600 1601 1603 1604 1607 1612 1613 1615 2281
 12722: 5 1581 1583 1586 1592 1599
 12723: 9 2117 2129 2145
 12724: 4 2133 2137
 12725: 4 2133 2135 2137 2146
 12726: 1 266 267 268 269 270 271 272 273 275 282 288 291 292 301 302 303
 12727: 11 482 483 486 488 489 490 493 502 615 616 618 619 620 623
 12728: 16 871 1179
 12729: 8 1756 1766 1771 1774 1782
 12730: 7 1 3 4 7 9 11 13 14 15 19 21 22 24 30 36 40 49 52 55 56 62 64 69 71 74 75 79 312 314 395 417 497 499 500 501 503 505 508 509 526 576 627 630 634 635 636 637 638 639 641 642 644 645 650 660 733 737 742 747 771 775 778 783 785 836 840 843 846 854 869 870 871 875 953 956 958 968 969 970 971 972 973 974 975 976 977 978 979 980 981 982 983 984 985 986 987 988 989 990 991 992 993 994 995 996 997 998 999 1000 1001 1002 1003 1004 1007 1008 1010 1021 1023 1025 1031 1032 1035 1037 1039 1040 1044 1047 1051 1122 1125 1127 1133 1135 1136 1152 1161 1167 1171 1172 1175 1176 1179 1185 1186 1192 1198 1380 1476 1477 1478 1479 1480 1481 1482 1483 1484 1485 1486 1487 1488 1489 1490 1491 1492 1493 1494 1495 1496 1497 1498 1499 1500 1501 1502 1503 1504 1505 1506 1507 1508 1509 1510 1511 1512 1513 1514 1515 1516 1517 1518 1519 1521 1522 1523 1524 1525 1526 1532 1534 1537 1538 1539 1540 1543 1544 1548 1549 1550 1551 1552 1554 1706 1707 1708 1709 1710 1711 1712 1713 1714 1715 1716 1717 1718 1719 1720 1721 1722 1723 1724 1725 1726 1727 1728 1729 1730 1731 1732 1733 1734 1735 1736 1737 1738 1739 1740 1741 1742 1743 1744 1745 1746 1747 1748 1749 1750 1751 1752 1753 1756 1757 1762 1765 1766 1770 1771 1773 1774 1777 1779 1781 1782 1783 1789 1791 1794 1796 1797 1798 1882 1943 1944 1945 1946 1947 1948 1949 1950 1951 1952 1953 1954 1955 1956 1957 1958 1959 1960 1961 1962 1963 1964 1965 1966 1967 1968 1969 1970 1971 1972 1973 1974 1975 1976 1977 1978 1979 1980 1981 1982 1983 1984 1985 1986 1987 1988 1989 1990 1991 1992 1993 1994 1995 1996 1997 1998 1999 2000 2001 2002 2003 2004 2005 2006 2007 2008 2009 2010 2011 2012 2013 2014 2015 2016 2017 2018 2019 2020 2021 2022 2102 2103 2107 2149 2163 2215 2216 2217 2218 2219 2220 2221 2222 2223 2224 2225 2226 2227 2228 2229 2230 2231 2232 2233 2234 2235 2236 2237 2238 2239 2240 2241 2242 2280 2283
 12731: 1 1 3 4 5 7 9 11 12 13 14 15 19 20 21 22 24 30 32 33 36 37 40 44 45 47 49 52 53 54 55 56 61 62 64 66 67 68 69 71 72 74 75 77 79 80 82 83 84 85 89 159 168 169 173 177 178 312 314 395 417 495 497 499 500 501 503 505 508 509 517 526 576 627 630 634 635 636 637 638 639 641 642 644 645 650 660 668 669 670 671 672 673 674 675 676 677 678 679 680 681 682 683 684 685 686 687 688 689 690 691 692 693 694 695 696 697 698 699 700 701 702 703 704 705 706 707 708 709 710 711 712 716 718 719 720 721 724 730 733 734 736 737 740 742 744 747 754 771 775 778 782 783 785 836 840 843 846 854 856 858 866 869 870 871 875 877 953 954 956 958 968 969 970 971 972 973 974 975 976 977 978 979 980 981 982 983 984 985 986 987 988 989 990 991 992 993 994 995 996 997 998 999 1000 1001 1002 1003 1004 1007 1008 1010 1016 1020 1021 1023 1024 1025 1027 1031 1032 1035 1036 1037 1039 1040 1042 1044 1045 1047 1048 1051 1054 1122 1125 1127 1133 1135 1136 1152 1161 1165 1167 1168 1171 1172 1175 1176 1179 1185 1186 1192 1194 1195 1196 1197 1198 1199 1200 1201 1204 1206 1207 1208 1209 1211 1212 1213 1215 1216 1217 1218 1220 1221 1222 1223 1224 1225 1370 1375 1380 1476 1477 1478 1479 1480 1481 1482 1483 1484 1485 1486 1487 1488 1489 1490 1491 1492 1493 1494 1495 1496 1497 1498 1499 1500 1501 1502 1503 1504 1505 1506 1507 1508 1509 1510 1511 1512 1513 1514 1515 1516 1517 1518 1519 1521 1522 1523 1524 1525 1526 1532 1534 1535 1537 1538 1539 1540 1543 1544 1547 1548 1549 1550 1551 1552 1554 1555 1706 1707 1708 1709 1710 1711 1712 1713 1714 1715 1716 1717 1718 1719 1720 1721 1722 1723 1724 1725 1726 1727 1728 1729 1730 1731 1732 1733 1734 1735 1736 1737 1738 1739 1740 1741 1742 1743 1744 1745 1746 1747 1748 1749 1750 1751 1752 1753 1756 1757 1762 1765 1766 1770 1771 1773 1774 1777 1779 1781 1782 1783 1789 1791 1794 1796 1797 1798 1882 1943 1944 1945 1946 1947 1948 1949 1950 1951 1952 1953 1954 1955 1956 1957 1958 1959 1960 1961 1962 1963 1964 1965 1966 1967 1968 1969 1970 1971 1972 1973 1974 1975 1976 1977 1978 1979 1980 1981 1982 1983 1984 1985 1986 1987 1988 1989 1990 1991 1992 1993 1994 1995 1996 1997 1998 1999 2000 2001 2002 2003 2004 2005 2006 2007 2008 2009 2010 2011 2012 2013 2014 2015 2016 2017 2018 2019 2020 2021 2022 2102 2103 2107 2149 2163 2215 2216 2217 2218 2219 2220 2221 2222 2223 2224 2225 2226 2227 2228 2229 2230 2231 2232 2233 2234 2235 2236 2237 2238 2239 2240 2241 2242 2280 2283
 12732: 9 2135 2137 2146
 12733: 8 492 727 732 743 752 939 941 943 1026 1028 1038 1180 1373 2100 2105
 12734: 2 775 778 785 871 875 1171 1179 1185 1186
 12735: 1 782 1501 1502 1506 1509 1511 1513 1514 1519 1522 1526 1534 1538 1547 1554
 12736: 3 782 1476 1477 1478 1479 1480 1481 1482 1483 1484 1485 1486 1487 1488 1489 1490 1491 1492 1493 1494 1495 1496 1497 1498 1499 1500 1501 1502 1503 1504 1505 1506 1507 1508 1509 1510 1511 1512 1513 1514 1515 1516 1517 1518 1519 1521 1522 1523 1524 1526 1532 1534 1538 1539 1540 1543 1547 1550 1551 1552 1554
 12737: 1 969 970 971 974 975 978 981 983 984 985 992 998 999 1000 1001 1002 1007 1008 1010 1021
 12738: 23 0 2 6 26 29 91 92 93 94 95 96 97 98 99 100 101 102 103 104 105 106 107 108 109 110 111 112 113 114 115 116 117 118 119 120 121 122 123 124 125 126 127 128 129 130 131 132 133 134 154 164 179 180 181 182 183 184 185 186 187 188 189 190 191 192 193 194 195 196 197 198 199 200 201 202 203 204 205 206 207 208 209 210 211 212 213 214 215 216 217 218 219 220 221 222 223 224 225 226 227 228 229 230 231 232 233 234 235 236 237 238 239 240 241 242 243 244 245 246 247 248 249 250 252 253 254 255 256 257 258 259 260 261 262 263 264 265 327 414 420 421 423 437 511 514 521 524 529 531 532 533 534 535 536 537 538 539 540 541 542 543 544 545 546 547 548 549 550 551 552 553 554 555 556 557 558 559 560 561 562 563 564 565 566 567 568 569 570 571 572 573 574 575 577 578 713 714 715 728 731 774 838 841 842 847 848 850 851 868 876 921 926 931 933 934 935 936 937 944 946 947 948 949 952 955 957 959 962 963 964 965 966 967 1033 1041 1043 1053 1130 1157 1160 1162 1163 1164 1174 1182 1187 1188 1193 1202 1210 1214 1383 1391 1392 1393 1394 1395 1396 1397 1398 1399 1400 1401 1402 1403 1404 1405 1406 1407 1408 1409 1410 1411 1412 1413 1414 1415 1416 1417 1418 1419 1420 1421 1422 1423 1424 1425 1426 1427 1428 1429 1430 1431 1432 1433 1434 1435 1436 1437 1438 1439 1440 1441 1442 1443 1444 1445 1446 1447 1448 1449 1450 1451 1452 1453 1454 1455 1456 1457 1458 1459 1460 1461 1463 1464 1465 1466 1467 1469 1472 1473 1474 1475 1528 1531 1545 1553 1608 1609 1614 1616 1617 1618 1619 1620 1621 1622 1623 1624 1625 1626 1627 1628 1629 1630 1631 1632 1633 1634 1635 1636 1637 1638 1639 1640 1641 1642 1643 1644 1645 1646 1647 1648 1649 1650 1651 1652 1653 1654 1655 1656 1657 1658 1659 1660 1661 1662 1663 1664 1665 1666 1667 1668 1669 1670 1671 1672 1673 1674 1675 1676 1677 1678 1679 1680 1681 1682 1683 1684 1685 1686 1687 1688 1689 1690 1691 1692 1693 1694 1695 1696 1697 1698 1699 1700 1701 1702 1703 1704 1705 1754 1755 1758 1761 1775 1776 1778 1780 1784 1785 1786 1787 1790 1795 1884 1886 1887 1888 1889 1890 1891 1892 1893 1894 1895 1896 1897 1898 1899 1900 1901 1902 1903 1904 1905 1906 1907 1908 1909 1910 1911 1912 1913 1914 1915 1916 1917 1918 1919 1920 1921 1922 1923 1924 1925 1926 1927 1928 1929 1930 1931 1932 1933 1934 1935 1936 1937 1938 1939 1941 1942 2051 2056 2066 2089 2090 2094 2097 2098 2101 2150 2158 2213 2214
 12739: 7 775 778 785 875 1171
 12740: 12 1 3 4 7 9 11 13 14 15 19 21 22 24 36 40 52 56 62 64 69 71 74 312 314 395 499 501 503 509 526 576 627 630 634 635 636 637 638 639 641 642 644 645 650 660 775 778 783 785 854 869 871 875 968 1023 1031 1040 1044 1122 1125 1127 1133 1135 1136 1152 1161 1171 1172 1175 1176 1179 1185 1186 1375 1476 1477 1478 1479 1480 1481 1482 1483 1484 1485 1486 1487 1488 1489 1490 1491 1492 1493 1494 1495 1496 1497 1498 1499 1500 1501 1502 1503 1504 1505 1506 1507 1508 1509 1510 1511 1512 1513 1514 1515 1516 1517 1518 1519 1521 1522 1523 1524 1525 1526 1532 1534 1537 1538 1539 1540 1543 1549 1550 1551 1706 1707 1708 1709 1710 1711 1712 1713 1714 1715 1716 1717 1718 1719 1720 1721 1722 1723 1724 1725 1726 1727 1728 1729 1730 1731 1732 1733 1734 1735 1736 1737 1738 1739 1740 1741 1742 1743 1744 1745 1746 1747 1748 1749 1750 1751 1752 1753 1756 1757 1762 1765 1766 1770 1771 1773 1774 1777 1779 1781 1782 1783 1789 1791 1794 1796 1797 1798 1882 1943 1944 1945 1946 1947 1948 1949 1950 1951 1952 1953 1954 1955 1956 1957 1958 1959 1960 1961 1962 1963 1964 1965 1966 1967 1968 1969 1970 1971 1972 1973 1974 1975 1976 1977 1978 1979 1980 1981 1982 1983 1984 1985 1986 1987 1988 1989 1990 1991 1992 1993 1994 1995 1996 1997 1998 1999 2000 2001 2002 2003 2004 2005 2006 2007 2008 2009 2010 2011 2012 2013 2014 2015 2016 2017 2018 2019 2020 2021 2022 2102 2103 2107 2163 2283
 12741: 17 327 921 1775 1784
 12742: 3 1 3 4 7 9 11 13 14 15 19 21 22 24 36 40 52 56 62 64 71 74 312 395 499 501 503 509 526 627 630 634 635 636 637 638 639 641 642 644 645 650 660 775 778 785 854 869 871 875 968 1122 1125 1127 1133 1135 1136 1171 1175 1176 1179 1185 1186 1476 1477 1478 1479 1480 1481 1482 1483 1484 1485 1486 1487 1488 1489 1490 1491 1492 1493 1494 1495 1496 1497 1498 1499 1500 1501 1502 1503 1504 1505 1506 1507 1508 1509 1510 1511 1512 1513 1514 1515 1516 1517 1518 1519 1521 1522 1523 1524 1526 1532 1534 1537 1538 1539 1540 1543 1549 1550 1551 1779 1882 2103 2163
 12743: 6 1 3 4 7 9 11 13 14 15 19 21 22 24 36 40 52 56 62 64 69 71 74 312 314 395 499 501 503 509 526 576 627 630 634 635 636 637 638 639 641 642 644 645 650 660 775 778 782 783 785 854 869 871 875 968 1023 1031 1040 1044 1122 1125 1127 1133 1135 1136 1152 1161 1171 1172 1175 1176 1179 1185 1186 1375 1476 1477 1478 1479 1480 1481 1482 1483 1484 1485 1486 1487 1488 1489 1490 1491 1492 1493 1494 1495 1496 1497 1498 1499 1500 1501 1502 1503 1504 1505 1506 1507 1508 1509 1510 1511 1512 1513 1514 1515 1516 1517 1518 1519 1521 1522 1523 1524 1525 1526 1532 1534 1537 1538 1539 1540 1543 1547 1549 1550 1551 1706 1707 1708 1709 1710 1711 1712 1713 1714 1715 1716 1717 1718 1719 1720 1721 1722 1723 1724 1725 1726 1727 1728 1729 1730 1731 1732 1733 1734 1735 1736 1737 1738 1739 1740 1741 1742 1743 1744 1745 1746 1747 1748 1749 1750 1751 1752 1753 1756 1757 1762 1765 1766 1770 1771 1773 1774 1777 1779 1781 1782 1783 1789 1791 1794 1796 1797 1798 1882 2102 2103 2107 2163 2283
 12744: 3 1 3 4 7 9 11 13 14 15 19 21 22 24 36 40 52 56 62 64 69 71 74 312 314 395 499 501 503 509 526 576 627 630 634 635 636 637 638 639 641 642 644 645 650 660 775 778 782 783 785 854 869 871 875 968 1023 1031 1040 1044 1122 1125 1127 1133 1135 1136 1152 1161 1171 1172 1175 1176 1179 1185 1186 1375 1476 1477 1478 1479 1480 1481 1482 1483 1484 1485 1486 1487 1488 1489 1490 1491 1492 1493 1494 1495 1496 1497 1498 1499 1500 1501 1502 1503 1504 1505 1506 1507 1508 1509 1510 1511 1512 1513 1514 1515 1516 1517 1518 1519 1521 1522 1523 1524 1525 1526 1532 1534 1537 1538 1539 1540 1543 1547 1549 1550 1551 1552 1706 1707 1708 1709 1710 1711 1712 1713 1714 1715 1716 1717 1718 1719 1720 1721 1722 1723 1724 1725 1726 1727 1728 1729 1730 1731 1732 1733 1734 1735 1736 1737 1738 1739 1740 1741 1742 1743 1744 1745 1746 1747 1748 1749 1750 1751 1752 1753 1756 1757 1762 1765 1766 1770 1771 1773 1774 1777 1779 1781 1782 1783 1789 1791 1794 1796 1797 1798 1882 1943 1944 1945 1946 1947 1948 1949 1950 1951 1952 1953 1954 1955 1956 1957 1958 1959 1960 1961 1962 1963 1964 1965 1966 1967 1968 1969 1970 1971 1972 1973 1974 1975 1976 1977 1978 1979 1980 1981 1982 1983 1984 1985 1986 1987 1988 1989 1990 1991 1992 1993 1994 1995 1996 1997 1998 1999 2000 2001 2002 2003 2004 2005 2006 2007 2008 2009 2010 2011 2012 2013 2014 2015 2016 2017 2018 2019 2020 2021 2022 2102 2103 2107 2163 2283
 12745: 2 73 135 141 175 725 837 852 1034 1050 1760 1768
 12746: 3 25 27 28 31 34 35 39 41 42 76 78 142 152 153 155 157 158 160 161 166 170 330 416 418 430 434 436 437 492 504 513 520 522 525 527 530 717 726 727 732 743 745 746 748 752 755 756 757 758 759 760 761 762 763 764 765 766 767 769 772 773 777 779 781 784 878 879 880 881 882 883 884 885 886 887 888 889 890 891 892 893 894 895 896 897 898 899 900 901 902 903 904 905 906 907 908 909 910 911 912 913 914 915 916 917 918 919 920 922 923 924 925 938 939 941 942 943 945 961 1022 1026 1028 1038 1046 1052 1150 1156 1157 1158 1180 1182 1184 1302 1303 1304 1305 1306 1307 1308 1309 1310 1311 1312 1313 1314 1315 1316 1317 1318 1319 1320 1321 1322 1323 1324 1325 1326 1327 1328 1329 1330 1331 1332 1333 1334 1335 1336 1337 1338 1339 1340 1341 1342 1343 1344 1345 1346 1347 1348 1349 1350 1351 1352 1353 1354 1355 1356 1357 1358 1359 1360 1361 1362 1363 1364 1365 1366 1367 1368 1369 1371 1372 1373 1374 1376 1377 1378 1379 1382 1384 1385 1386 1387 1388 1389 1390 1546 1556 1557 1558 1559 1560 1561 1562 1563 1564 1565 1566 1567 1568 1569 1570 1571 1572 1573 1574 1575 1576 1577 1578 1579 1580 1581 1582 1583 1584 1585 1586 1587 1588 1589 1590 1591 1592 1593 1594 1595 1596 1597 1598 1599 1600 1601 1602 1603 1604 1605 1606 1607 1612 1613 1615 2100 2105 2108 2109 2110 2111 2112 2113 2114 2115 2116 2117 2118 2119 2120 2121 2122 2123 2124 2125 2126 2127 2128 2129 2130 2131 2132 2133 2134 2135 2136 2137 2138 2139 2140 2141 2142 2143 2144 2145 2146 2147 2148 2151 2152 2153 2154 2155 2156 2157 2159 2160 2161 2164 2165 2166 2167 2168 2169 2170 2171 2172 2173 2174 2175 2176 2177 2178 2179 2180 2181 2182 2183 2184 2185 2186 2187 2188 2189 2190 2191 2192 2193 2194 2195 2196 2197 2198 2199 2200 2201 2202 2203 2204 2205 2206 2207 2208 2209 2210 2211 2212 2243 2244 2245 2246 2247 2248 2249 2250 2251 2252 2253 2254 2255 2256 2257 2258 2259 2260 2261 2262 2263 2264 2265 2266 2267 2268 2269 2270 2271 2272 2273 2274 2275 2276 2277 2278 2281
 12747: 3 482 483 486 488 489 490 491 493 496 498 502 506 510 512 519 528 615 616 618 619 620 621 622 623 624 625 626 629 631 648 653 665 666 749 1114 1123 1126 1129 1134 1137
 12748: 2 1755 1758 1761 2067 2068 2070 2071 2072 2074 2075 2076 2077 2078 2079 2080 2081 2084 2085 2086 2087 2088 2091 2092 2093 2095 2096 2099 2104 2106 2213
 12749: 2 1468 1470 1471 1755 1758 1761 2067 2068 2070 2071 2072 2074 2075 2076 2077 2078 2079 2080 2081 2084 2085 2086 2087 2088 2091 2092 2093 2095 2096 2099 2104 2106 2213
 12750: 12 8 16 17 18 43 46 51 65 70 87 136 137 139 140 143 144 150 151 156 165 171 424 425 426 427 776 1005 1006 1009 1011 1012 1013 1014 1017 1018 1019 1029 1030 1034 1049 1154 1181 1520 1767
 12751: 40 1943 1944 1945 1946 1947 1948 1949 1950 1951 1952 1953 1954 1956 1958 1959 1960 1962 1963 1964 1966 1968 1969 1970 1971 1972 1973 1974 1975 1976 1979 1980 1983 1985 1989 1999 2000 2005
 12752: 4 10 48 88 435 735 751 753 768 770 849 865 873 927 928 930 932 951
 12753: 56 25 39 41 434 925
 12754: 48 414 423 731 774 926 931 933 935 937 947 959 1041 1043 1053 1162 1163 1164 1174 1202 1214 1437 1444 1448 1455 1457 1459 1460 1461 1463 1464 1466 1531 1608 1884
 12755: 6 64 1133
 12756: 6 64 1122 1127 1133
 12757: 6 64 1122 1125 1127 1133
 12758: 6 64 1122 1125 1127 1133 1136
 12759: 7 64 1122 1125 1127 1133 1135 1136 1185
 12760: 1 1707 1711 1715 1726
 12761: 1 1706 1707 1708 1710 1711 1715 1716 1717 1726
 12762: 2 1714 1730
 12763: 2 1713 1714 1730
 12764: 11 1742 1745 1747 1783
 12765: 11 1172 1706 1707 1708 1709 1710 1711 1712 1713 1714 1715 1716 1717 1718 1719 1720 1721 1722 1723 1724 1725 1726 1727 1728 1729 1730 1732 1733 1734 1735 1736 1737 1738 1739 1740 1741 1742 1743 1744 1745 1746 1747 1749 1751 1752 1783
 12766: 6 69 1161 1172 1706 1707 1708 1709 1710 1711 1712 1713 1714 1715 1716 1717 1718 1719 1720 1721 1722 1723 1724 1725 1726 1727 1728 1729 1730 1731 1732 1733 1734 1735 1736 1737 1738 1739 1740 1741 1742 1743 1744 1745 1746 1747 1749 1751 1752 1756 1757 1762 1766 1771 1774 1777 1781 1782 1783 1789 1791 1794 1796 1797 1798
 12767: 2 2102 2107 2283
 12768: 3 69 314 576 782 783 968 1023 1031 1040 1044 1152 1161 1172 1375 1525 1537 1706 1707 1708 1709 1710 1711 1712 1713 1714 1715 1716 1717 1718 1719 1720 1721 1722 1723 1724 1725 1726 1727 1728 1729 1730 1731 1732 1733 1734 1735 1736 1737 1738 1739 1740 1741 1742 1743 1744 1745 1746 1747 1748 1749 1750 1751 1752 1753 1756 1757 1762 1765 1766 1770 1771 1773 1774 1777 1781 1782 1783 1789 1791 1794 1796 1797 1798 1943 1944 1945 1946 1947 1948 1949 1950 1951 1952 1953 1954 1955 1956 1957 1958 1959 1960 1961 1962 1963 1964 1965 1966 1967 1968 1969 1970 1971 1972 1973 1974 1975 1976 1977 1978 1979 1980 1981 1982 1983 1984 1985 1986 1987 1988 1989 1990 1991 1992 1993 1994 1995 1996 1997 1998 1999 2000 2001 2002 2003 2004 2005 2006 2007 2008 2009 2010 2011 2012 2013 2014 2015 2016 2017 2018 2019 2020 2021 2022 2102 2107 2283
 12769: 1 395 854 869 1176 1476 1477 1478 1479 1480 1481 1482 1483 1484 1485 1486 1487 1488 1489 1490 1491 1492 1493 1494 1495 1496 1497 1498 1499 1500 1501 1502 1503 1504 1505 1506 1507 1508 1509 1510 1511 1512 1513 1514 1515 1516 1517 1518 1519 1521 1522 1523 1524 1526 1532 1534 1538 1539 1540 1543 1547 1550 1551 1552 1882 2163
 12770: 1 55 75 1035 1051 1548 2280
 12771: 1 30 49 55 75 79 417 497 500 505 508 733 737 742 747 836 840 1032 1035 1037 1051 1380 1544 1548 2149 2280
 12772: 1 1 3 4 7 9 11 13 14 15 19 21 22 24 30 36 40 49 52 55 56 62 64 69 71 74 75 79 312 314 395 417 497 500 505 508 576 733 737 742 747 771 775 778 782 783 785 836 840 854 855 862 869 871 875 960 968 1023 1031 1032 1035 1037 1040 1044 1051 1122 1125 1127 1133 1135 1136 1152 1161 1171 1172 1175 1176 1179 1185 1186 1375 1380 1476 1477 1478 1479 1480 1481 1482 1483 1484 1485 1486 1487 1488 1489 1490 1491 1492 1493 1494 1495 1496 1497 1498 1499 1500 1501 1502 1503 1504 1505 1506 1507 1508 1509 1510 1511 1512 1513 1514 1515 1516 1517 1518 1519 1521 1522 1523 1524 1525 1526 1532 1534 1537 1538 1539 1540 1543 1544 1547 1548 1549 1550 1551 1552 1554 1706 1707 1708 1709 1710 1711 1712 1713 1714 1715 1716 1717 1718 1719 1720 1721 1722 1723 1724 1725 1726 1727 1728 1729 1730 1731 1732 1733 1734 1735 1736 1737 1738 1739 1740 1741 1742 1743 1744 1745 1746 1747 1748 1749 1750 1751 1752 1753 1756 1757 1762 1763 1765 1766 1770 1771 1773 1774 1777 1779 1781 1782 1783 1789 1791 1792 1794 1796 1797 1798 1882 1943 1944 1945 1946 1947 1948 1949 1950 1951 1952 1953 1954 1955 1956 1957 1958 1959 1960 1961 1962 1963 1964 1965 1966 1967 1968 1969 1970 1971 1972 1973 1974 1975 1976 1977 1978 1979 1980 1981 1982 1983 1984 1985 1986 1987 1988 1989 1990 1991 1992 1993 1994 1995 1996 1997 1998 1999 2000 2001 2002 2003 2004 2005 2006 2007 2008 2009 2010 2011 2012 2013 2014 2015 2016 2017 2018 2019 2020 2021 2022 2102 2103 2107 2149 2163 2215 2216 2217 2218 2219 2220 2221 2222 2223 2224 2225 2226 2227 2228 2229 2230 2231 2232 2233 2234 2235 2236 2237 2238 2239 2240 2241 2242 2280 2283
 12773: 15 2164 2165 2166 2167 2168 2171 2172 2173 2177 2178 2180 2181 2201 2204
 12774: 23 2164 2165 2166 2167 2168 2169 2170 2171 2172 2173 2176 2177 2178 2180 2181 2201 2204
 12775: 1 1 3 4 7 9 11 13 14 15 19 21 22 24 30 36 40 49 52 55 56 62 64 69 71 74 75 79 312 314 395 417 497 500 505 508 576 733 737 742 747 771 775 778 782 783 785 836 840 854 855 862 869 871 875 960 968 1023 1031 1032 1035 1037 1040 1044 1051 1122 1125 1127 1133 1135 1136 1152 1161 1171 1172 1175 1176 1179 1185 1186 1375 1380 1476 1477 1478 1479 1480 1481 1482 1483 1484 1485 1486 1487 1488 1489 1490 1491 1492 1493 1494 1495 1496 1497 1498 1499 1500 1501 1502 1503 1504 1505 1506 1507 1508 1509 1510 1511 1512 1513 1514 1515 1516 1517 1518 1519 1521 1522 1523 1524 1525 1526 1532 1534 1537 1538 1539 1540 1543 1544 1546 1547 1548 1549 1550 1551 1552 1554 1706 1707 1708 1709 1710 1711 1712 1713 1714 1715 1716 1717 1718 1719 1720 1721 1722 1723 1724 1725 1726 1727 1728 1729 1730 1731 1732 1733 1734 1735 1736 1737 1738 1739 1740 1741 1742 1743 1744 1745 1746 1747 1748 1749 1750 1751 1752 1753 1756 1757 1762 1763 1765 1766 1770 1771 1773 1774 1777 1779 1781 1782 1783 1789 1791 1792 1794 1796 1797 1798 1882 1943 1944 1945 1946 1947 1948 1949 1950 1951 1952 1953 1954 1955 1956 1957 1958 1959 1960 1961 1962 1963 1964 1965 1966 1967 1968 1969 1970 1971 1972 1973 1974 1975 1976 1977 1978 1979 1980 1981 1982 1983 1984 1985 1986 1987 1988 1989 1990 1991 1992 1993 1994 1995 1996 1997 1998 1999 2000 2001 2002 2003 2004 2005 2006 2007 2008 2009 2010 2011 2012 2013 2014 2015 2016 2017 2018 2019 2020 2021 2022 2102 2103 2107 2149 2163 2164 2165 2166 2167 2168 2169 2170 2171 2172 2173 2174 2175 2176 2177 2178 2179 2180 2181 2182 2183 2184 2185 2186 2187 2188 2189 2190 2191 2192 2193 2194 2195 2196 2197 2198 2199 2200 2201 2202 2203 2204 2205 2206 2207 2208 2209 2210 2211 2212 2215 2216 2217 2218 2219 2220 2221 2222 2223 2224 2225 2226 2227 2228 2229 2230 2231 2232 2233 2234 2235 2236 2237 2238 2239 2240 2241 2242 2280 2283
 12776: 1 969 974
 12777: 1 977 991 1000
 12778: 1 977 991 997 1000
 12779: 1 970 971 975 977 978 981 983 984 985 991 992 997 999 1000 1001 1002 1007 1008 1010 1021
 12780: 1 969 970 971 974 975 976 977 978 981 983 984 985 986 991 992 996 997 998 999 1000 1001 1002 1007 1008 1010 1021
 12781: 1 1 3 4 7 9 11 13 14 15 19 21 22 24 30 36 40 49 52 55 56 62 64 69 71 74 75 79 312 314 395 417 497 499 500 501 503 505 508 509 526 576 627 630 634 635 636 637 638 639 641 642 644 645 650 660 733 737 742 747 771 775 778 782 783 785 836 840 843 846 854 855 862 869 870 871 875 953 956 958 960 968 969 970 971 972 973 974 975 976 977 978 979 980 981 982 983 984 985 986 987 988 989 990 991 992 993 994 995 996 997 998 999 1000 1001 1002 1003 1004 1007 1008 1010 1021 1023 1025 1031 1032 1035 1037 1039 1040 1044 1047 1051 1122 1125 1127 1133 1135 1136 1152 1161 1167 1171 1172 1175 1176 1179 1185 1186 1192 1198 1375 1380 1476 1477 1478 1479 1480 1481 1482 1483 1484 1485 1486 1487 1488 1489 1490 1491 1492 1493 1494 1495 1496 1497 1498 1499 1500 1501 1502 1503 1504 1505 1506 1507 1508 1509 1510 1511 1512 1513 1514 1515 1516 1517 1518 1519 1521 1522 1523 1524 1525 1526 1532 1534 1537 1538 1539 1540 1543 1544 1546 1547 1548 1549 1550 1551 1552 1554 1706 1707 1708 1709 1710 1711 1712 1713 1714 1715 1716 1717 1718 1719 1720 1721 1722 1723 1724 1725 1726 1727 1728 1729 1730 1731 1732 1733 1734 1735 1736 1737 1738 1739 1740 1741 1742 1743 1744 1745 1746 1747 1748 1749 1750 1751 1752 1753 1756 1757 1762 1763 1765 1766 1770 1771 1773 1774 1777 1779 1781 1782 1783 1789 1791 1792 1794 1796 1797 1798 1882 1943 1944 1945 1946 1947 1948 1949 1950 1951 1952 1953 1954 1955 1956 1957 1958 1959 1960 1961 1962 1963 1964 1965 1966 1967 1968 1969 1970 1971 1972 1973 1974 1975 1976 1977 1978 1979 1980 1981 1982 1983 1984 1985 1986 1987 1988 1989 1990 1991 1992 1993 1994 1995 1996 1997 1998 1999 2000 2001 2002 2003 2004 2005 2006 2007 2008 2009 2010 2011 2012 2013 2014 2015 2016 2017 2018 2019 2020 2021 2022 2102 2103 2107 2149 2163 2164 2165 2166 2167 2168 2169 2170 2171 2172 2173 2174 2175 2176 2177 2178 2179 2180 2181 2182 2183 2184 2185 2186 2187 2188 2189 2190 2191 2192 2193 2194 2195 2196 2197 2198 2199 2200 2201 2202 2203 2204 2205 2206 2207 2208 2209 2210 2211 2212 2215 2216 2217 2218 2219 2220 2221 2222 2223 2224 2225 2226 2227 2228 2229 2230 2231 2232 2233 2234 2235 2236 2237 2238 2239 2240 2241 2242 2280 2283
 12782: 6 5 32 38 44 53 54 68 72 77 80 82 83 84 89 740 741 856 858 861 877 1168 1462 1759 1764 1769 1788 1793 1940 2023 2024 2025 2026 2027 2028 2029 2030 2031 2032 2033 2034 2035 2036 2037 2038 2039 2040 2041 2042 2043 2044 2045 2046 2047 2048 2049 2050 2052 2053 2054 2055 2057 2058 2059 2060 2061 2062 2063 2064 2065 2069 2073 2082 2083 2282
 12783: 1 1195 1218
 12784: 6 5 12 20 32 33 37 38 44 45 47 53 54 61 66 67 68 72 77 80 82 83 84 85 89 159 168 169 173 177 178 495 517 668 669 670 671 672 673 674 675 676 677 678 679 680 681 682 683 684 685 686 687 688 689 690 691 692 693 694 695 696 697 698 699 700 701 702 703 704 705 706 707 708 709 710 711 712 716 718 719 720 721 724 730 734 736 740 741 744 754 856 858 861 866 877 954 1016 1020 1024 1027 1036 1042 1045 1048 1054 1165 1168 1194 1195 1196 1197 1199 1200 1201 1204 1206 1207 1208 1209 1211 1212 1213 1215 1216 1217 1218 1220 1221 1222 1223 1224 1225 1370 1462 1535 1555 1759 1764 1769 1788 1793 1940 2023 2024 2025 2026 2027 2028 2029 2030 2031 2032 2033 2034 2035 2036 2037 2038 2039 2040 2041 2042 2043 2044 2045 2046 2047 2048 2049 2050 2052 2053 2054 2055 2057 2058 2059 2060 2061 2062 2063 2064 2065 2069 2073 2082 2083 2282
 12785: 1 73 135 138 141 148 167 175 725 837 852 1050 1155 1760 1768
 12786: 1 25 39 41 434 925 1046 1052 1157 1182 1184
 12787: 1 25 39 41 142 152 153 155 157 158 160 161 166 170 416 418 434 437 717 726 925 1022 1046 1052 1150 1157 1158 1182 1184
 12788: 1 27 78 492
 12789: 1 27 78 492 938
 12790: 1 27 78 492 732 743 752 938 939 941 943 1026 1028 1038 1373 2100
 12791: 2 878 879 880 881 882 884 885 888 889 890 892 897 907
 12792: 3 887 894
 12793: 1 878 879 880 881 882 884 885 887 888 889 890 892 894 897 907
 12794: 1 886 903 922
 12795: 1 886 898 903 922
 12796: 1 878 879 880 881 882 884 885 886 887 888 889 890 892 894 897 898 903 907 922
 12797: 5 883 902 909 911 915 923
 12798: 1 1377 1572 1591 1600 2281
 12799: 1 1377 1572 1591 1600 1615 2281
 12800: 2 1567 1580 1589 1595 1601 1613
 12801: 1 1565 1567 1580 1589 1595 1601 1613
 12802: 1 1377 1556 1557 1558 1559 1560 1561 1562 1563 1564 1565 1566 1567 1568 1569 1570 1571 1572 1573 1574 1575 1577 1578 1579 1580 1581 1584 1589 1591 1595 1600 1601 1604 1607 1612 1613 1615 2281
 12803: 2 1576 1582 1585 1590 1593
 12804: 1 1576 1582 1585 1587 1588 1590 1593 1596 1598 1603
 12805: 1 1576 1582 1583 1585 1587 1588 1590 1593 1596 1597 1598 1603
 12806: 1 268 273 276 291 292 293 301 303
 12807: 10 305 317 320 347 350 355
 12808: 4 2067 2068 2072 2074 2076 2078 2080 2081 2088 2091 2092 2104
 12809: 1 2067 2068 2070 2071 2072 2074 2075 2076 2077 2078 2079 2080 2081 2084 2085 2086 2087 2088 2091 2092 2093 2099 2104
 12810: 2 965 966 1780
 12811: 1 1755 1758 1761 1778
 12812: 1 1755 1758 1761 1778 2213
 12813: 1 948 965 966 1528 1755 1758 1761 1778 1780 2213
 12814: 1 0 2 6 26 29 50 91 92 93 94 95 96 97 98 99 100 101 102 103 104 105 106 107 108 109 110 111 112 113 114 115 116 117 118 119 120 121 122 123 124 125 126 127 128 129 130 131 132 133 134 154 164 179 180 181 182 183 184 185 186 187 188 189 190 191 192 193 194 195 196 197 198 199 200 201 202 203 204 205 206 207 208 209 210 211 212 213 214 215 216 217 218 219 220 221 222 223 224 225 226 227 228 229 230 231 232 233 234 235 236 237 238 239 240 241 242 243 244 245 246 247 248 249 250 251 252 253 254 255 256 257 258 259 260 261 262 263 264 265 327 359 360 361 362 363 364 365 366 367 368 369 370 371 372 373 374 375 376 377 378 379 380 381 382 383 384 385 386 387 388 389 390 391 392 393 394 396 397 398 399 400 401 402 403 404 405 406 407 408 409 410 411 412 413 414 415 420 421 423 428 429 431 432 433 438 439 440 441 442 443 444 445 446 447 448 449 450 451 452 453 454 455 456 457 458 459 460 461 462 463 464 465 466 467 468 469 470 471 472 473 474 475 476 477 478 479 480 481 482 483 484 485 486 487 488 489 490 491 493 494 496 498 502 506 507 510 511 512 514 515 516 518 519 521 524 528 529 531 532 533 534 535 536 537 538 539 540 541 542 543 544 545 546 547 548 549 550 551 552 553 554 555 556 557 558 559 560 561 562 563 564 565 566 567 568 569 570 571 572 573 574 575 577 578 579 580 581 582 583 584 585 586 587 588 589 590 591 592 593 594 595 596 597 598 599 600 601 602 603 604 605 606 607 608 609 610 611 612 613 614 615 616 617 618 619 620 621 622 623 624 625 626 628 629 631 632 633 640 643 646 647 648 649 651 652 653 654 655 656 657 658 659 661 662 663 664 665 666 667 713 714 715 728 731 749 750 774 786 787 788 789 790 791 792 793 794 795 796 797 798 799 800 801 802 803 804 805 806 807 808 809 810 811 812 813 814 815 816 817 818 819 820 821 822 823 824 825 826 827 828 829 830 831 832 833 834 835 838 839 841 842 845 847 848 850 851 857 859 860 868 874 876 921 926 931 933 934 935 936 937 944 946 947 949 952 955 957 959 962 963 964 967 1033 1041 1043 1053 1055 1056 1057 1058 1059 1060 1061 1062 1063 1064 1065 1066 1067 1068 1069 1070 1071 1072 1073 1074 1075 1076 1077 1078 1079 1080 1081 1082 1083 1084 1085 1086 1087 1088 1089 1090 1091 1092 1093 1094 1095 1096 1097 1098 1099 1100 1101 1102 1103 1104 1105 1106 1107 1108 1109 1110 1111 1112 1113 1114 1115 1116 1117 1118 1119 1120 1121 1123 1124 1126 1128 1129 1130 1131 1132 1134 1137 1138 1139 1140 1141 1142 1143 1144 1145 1146 1147 1148 1149 1151 1153 1159 1160 1162 1163 1164 1166 1170 1173 1174 1177 1178 1183 1187 1188 1189 1190 1191 1193 1202 1203 1205 1210 1214 1219 1381 1383 1391 1392 1393 1394 1395 1396 1397 1398 1399 1400 1401 1402 1403 1404 1405 1406 1407 1408 1409 1410 1411 1412 1413 1414 1415 1416 1417 1418 1419 1420 1421 1422 1423 1424 1425 1426 1427 1428 1429 1430 1431 1432 1433 1434 1435 1436 1437 1438 1439 1440 1441 1442 1443 1444 1445 1446 1447 1448 1449 1450 1451 1452 1453 1454 1455 1456 1457 1458 1459 1460 1461 1463 1464 1465 1466 1467 1469 1472 1473 1474 1475 1527 1529 1531 1536 1542 1545 1553 1608 1609 1610 1611 1614 1616 1617 1618 1619 1620 1621 1622 1623 1624 1625 1626 1627 1628 1629 1630 1631 1632 1633 1634 1635 1636 1637 1638 1639 1640 1641 1642 1643 1644 1645 1646 1647 1648 1649 1650 1651 1652 1653 1654 1655 1656 1657 1658 1659 1660 1661 1662 1663 1664 1665 1666 1667 1668 1669 1670 1671 1672 1673 1674 1675 1676 1677 1678 1679 1680 1681 1682 1683 1684 1685 1686 1687 1688 1689 1690 1691 1692 1693 1694 1695 1696 1697 1698 1699 1700 1701 1702 1703 1704 1705 1754 1772 1775 1776 1784 1785 1786 1787 1790 1795 1799 1800 1801 1802 1803 1804 1805 1806 1807 1808 1809 1810 1811 1812 1813 1814 1815 1816 1817 1818 1819 1820 1821 1822 1823 1824 1825 1826 1827 1828 1829 1830 1831 1832 1833 1834 1835 1836 1837 1838 1839 1840 1841 1842 1843 1844 1845 1846 1847 1848 1849 1850 1851 1852 1853 1854 1855 1856 1857 1858 1859 1860 1861 1862 1863 1864 1865 1866 1867 1868 1869 1870 1871 1872 1873 1874 1875 1876 1877 1878 1879 1880 1881 1883 1884 1885 1886 1887 1888 1889 1890 1891 1892 1893 1894 1895 1896 1897 1898 1899 1900 1901 1902 1903 1904 1905 1906 1907 1908 1909 1910 1911 1912 1913 1914 1915 1916 1917 1918 1919 1920 1921 1922 1923 1924 1925 1926 1927 1928 1929 1930 1931 1932 1933 1934 1935 1936 1937 1938 1939 1941 1942 2051 2056 2066 2089 2090 2094 2097 2098 2101 2150 2158 2162 2214
 12815: 1 1058 1065 1074 1081
 12816: 1 1058 1062 1065 1069 1074 1078 1081 1101
 12817: 1 1058 1062 1063 1065 1069 1074 1078 1081 1090 1101
 12818: 1 1058 1062 1063 1065 1069 1071 1072 1073 1074 1078 1080 1081 1082 1084 1088 1090 1094 1098 1101
 12819: 1 1083 1085 1115
 12820: 1 1064 1068 1086 1089
 12821: 3 1820 1823 1835 1840
 12822: 3 1800 1801 1807 1811 1812 1817 1820 1821 1822 1823 1826 1833 1835 1840 1870
 12823: 1 1802 1803 1810 1813 1875
 12824: 1 1146 1153 1166 1527
 12825: 3 1145 1183
 12826: 4 1139 1140 1141 1142 1143 1144 1145 1146 1147 1148 1149 1151 1153 1166 1178 1183 1190 1191 1527
 12827: 1 1159 1177
 12828: 3 1139 1140 1141 1142 1143 1144 1145 1146 1147 1148 1149 1151 1153 1159 1166 1173 1177 1178 1183 1190 1191 1219 1527
 12829: 3 1170 1381 1536 1542
 12830: 3 431 661 1139 1140 1141 1142 1143 1144 1145 1146 1147 1148 1149 1151 1153 1159 1166 1170 1173 1177 1178 1183 1189 1190 1191 1219 1381 1527 1536 1542 1799 1800 1801 1802 1803 1804 1805 1806 1807 1808 1809 1810 1811 1812 1813 1814 1815 1816 1817 1818 1819 1820 1821 1822 1823 1824 1825 1826 1827 1828 1829 1830 1831 1832 1833 1834 1835 1836 1837 1838 1839 1840 1841 1842 1843 1844 1845 1846 1847 1848 1849 1850 1851 1852 1853 1854 1855 1856 1857 1858 1859 1860 1861 1862 1863 1864 1865 1866 1867 1868 1869 1870 1871 1872 1873 1874 1875 1876 1877 1878 1879 1880 1881 1883 1885 1939 2162
 12831: 7 50 431 482 483 486 487 488 489 490 491 493 496 498 502 506 510 512 516 519 528 579 580 581 582 583 584 585 586 587 588 589 590 591 592 593 594 595 596 597 598 599 600 601 602 603 604 605 606 607 608 609 610 611 612 613 614 615 616 617 618 619 620 621 622 623 624 625 626 628 629 631 632 633 640 643 646 647 648 649 651 652 653 654 655 656 657 658 659 661 662 663 664 665 666 667 749 1055 1056 1057 1058 1059 1060 1061 1062 1063 1064 1065 1066 1067 1068 1069 1070 1071 1072 1073 1074 1075 1076 1077 1078 1079 1080 1081 1082 1083 1084 1085 1086 1087 1088 1089 1090 1091 1092 1093 1094 1095 1096 1097 1098 1099 1100 1101 1102 1103 1104 1105 1106 1107 1108 1109 1110 1111 1112 1113 1114 1115 1116 1117 1118 1119 1120 1121 1123 1124 1126 1128 1129 1131 1132 1134 1137 1138 1139 1140 1141 1142 1143 1144 1145 1146 1147 1148 1149 1151 1153 1159 1166 1170 1173 1177 1178 1183 1189 1190 1191 1203 1219 1381 1527 1536 1542 1611 1772 1799 1800 1801 1802 1803 1804 1805 1806 1807 1808 1809 1810 1811 1812 1813 1814 1815 1816 1817 1818 1819 1820 1821 1822 1823 1824 1825 1826 1827 1828 1829 1830 1831 1832 1833 1834 1835 1836 1837 1838 1839 1840 1841 1842 1843 1844 1845 1846 1847 1848 1849 1850 1851 1852 1853 1854 1855 1856 1857 1858 1859 1860 1861 1862 1863 1864 1865 1866 1867 1868 1869 1870 1871 1872 1873 1874 1875 1876 1877 1878 1879 1880 1881 1883 1885 1939 2162
 12832: 7 50 251 431 438 439 440 441 442 443 444 445 446 447 448 449 450 451 452 453 454 455 456 457 458 459 460 461 462 463 464 465 466 467 468 469 470 471 472 473 474 475 476 477 478 479 480 481 482 483 484 485 486 487 488 489 490 491 493 494 496 498 502 506 507 510 512 515 516 518 519 528 579 580 581 582 583 584 585 586 587 588 589 590 591 592 593 594 595 596 597 598 599 600 601 602 603 604 605 606 607 608 609 610 611 612 613 614 615 616 617 618 619 620 621 622 623 624 625 626 628 629 631 632 633 640 643 646 647 648 649 651 652 653 654 655 656 657 658 659 661 662 663 664 665 666 667 749 750 1055 1056 1057 1058 1059 1060 1061 1062 1063 1064 1065 1066 1067 1068 1069 1070 1071 1072 1073 1074 1075 1076 1077 1078 1079 1080 1081 1082 1083 1084 1085 1086 1087 1088 1089 1090 1091 1092 1093 1094 1095 1096 1097 1098 1099 1100 1101 1102 1103 1104 1105 1106 1107 1108 1109 1110 1111 1112 1113 1114 1115 1116 1117 1118 1119 1120 1121 1123 1124 1126 1128 1129 1131 1132 1134 1137 1138 1139 1140 1141 1142 1143 1144 1145 1146 1147 1148 1149 1151 1153 1159 1166 1170 1173 1177 1178 1183 1189 1190 1191 1203 1219 1381 1527 1536 1542 1611 1772 1799 1800 1801 1802 1803 1804 1805 1806 1807 1808 1809 1810 1811 1812 1813 1814 1815 1816 1817 1818 1819 1820 1821 1822 1823 1824 1825 1826 1827 1828 1829 1830 1831 1832 1833 1834 1835 1836 1837 1838 1839 1840 1841 1842 1843 1844 1845 1846 1847 1848 1849 1850 1851 1852 1853 1854 1855 1856 1857 1858 1859 1860 1861 1862 1863 1864 1865 1866 1867 1868 1869 1870 1871 1872 1873 1874 1875 1876 1877 1878 1879 1880 1881 1883 1885 1939 2162
 12833: 8 786 787 788 789 792 794 796 798 799 801 802 803 806 811 813
 12834: 5 786 787 788 789 790 791 792 793 794 796 798 799 801 802 803 806 811 813 816
 12835: 2 786 787 788 789 790 791 792 793 794 796 798 799 801 802 803 806 811 813 816 817 819 820 826
 12836: 3 786 787 788 789 790 791 792 793 794 795 796 798 799 800 801 802 803 805 806 811 812 813 816 817 819 820 826
 12837: 1 50 251 359 360 361 362 363 364 365 366 367 368 369 370 371 372 373 374 375 376 377 378 379 380 381 382 383 384 385 386 387 388 389 390 391 392 393 394 396 397 398 399 400 401 402 403 404 405 406 407 408 409 410 411 412 413 415 428 429 431 432 433 438 439 440 441 442 443 444 445 446 447 448 449 450 451 452 453 454 455 456 457 458 459 460 461 462 463 464 465 466 467 468 469 470 471 472 473 474 475 476 477 478 479 480 481 482 483 484 485 486 487 488 489 490 491 493 494 496 498 502 506 507 510 512 515 516 518 519 528 579 580 581 582 583 584 585 586 587 588 589 590 591 592 593 594 595 596 597 598 599 600 601 602 603 604 605 606 607 608 609 610 611 612 613 614 615 616 617 618 619 620 621 622 623 624 625 626 628 629 631 632 633 640 643 646 647 648 649 651 652 653 654 655 656 657 658 659 661 662 663 664 665 666 667 749 750 786 787 788 789 790 791 792 793 794 795 796 797 798 799 800 801 802 803 804 805 806 807 808 809 810 811 812 813 814 815 816 817 818 819 820 821 822 823 824 825 826 827 828 829 830 831 832 833 834 835 839 845 857 859 860 874 1055 1056 1057 1058 1059 1060 1061 1062 1063 1064 1065 1066 1067 1068 1069 1070 1071 1072 1073 1074 1075 1076 1077 1078 1079 1080 1081 1082 1083 1084 1085 1086 1087 1088 1089 1090 1091 1092 1093 1094 1095 1096 1097 1098 1099 1100 1101 1102 1103 1104 1105 1106 1107 1108 1109 1110 1111 1112 1113 1114 1115 1116 1117 1118 1119 1120 1121 1123 1124 1126 1128 1129 1131 1132 1134 1137 1138 1139 1140 1141 1142 1143 1144 1145 1146 1147 1148 1149 1151 1153 1159 1166 1170 1173 1177 1178 1183 1189 1190 1191 1203 1205 1219 1381 1527 1529 1536 1542 1610 1611 1772 1799 1800 1801 1802 1803 1804 1805 1806 1807 1808 1809 1810 1811 1812 1813 1814 1815 1816 1817 1818 1819 1820 1821 1822 1823 1824 1825 1826 1827 1828 1829 1830 1831 1832 1833 1834 1835 1836 1837 1838 1839 1840 1841 1842 1843 1844 1845 1846 1847 1848 1849 1850 1851 1852 1853 1854 1855 1856 1857 1858 1859 1860 1861 1862 1863 1864 1865 1866 1867 1868 1869 1870 1871 1872 1873 1874 1875 1876 1877 1878 1879 1880 1881 1883 1885 1939 2162
 12838: 1 0 2 6 26 29 91 92 93 94 95 96 97 98 99 100 101 102 103 104 105 106 107 108 109 110 111 112 113 114 115 116 117 118 119 120 121 122 123 124 125 126 127 128 129 130 131 132 133 134 154 164 179 180 181 182 183 184 185 186 187 188 189 190 191 192 193 194 195 196 197 198 199 200 201 202 203 204 205 206 207 208 209 210 211 212 213 214 215 216 217 218 219 220 221 222 223 224 225 226 227 228 229 230 231 232 233 234 235 236 237 238 239 240 241 242 243 244 245 246 247 248 249 250 252 253 254 255 256 257 258 259 260 261 262 263 264 265 327 414 420 421 423 511 514 521 524 529 531 532 533 534 535 536 537 538 539 540 541 542 543 544 545 546 547 548 549 550 551 552 553 554 555 556 557 558 559 560 561 562 563 564 565 566 567 568 569 570 571 572 573 574 575 577 578 713 714 715 728 731 774 838 841 842 847 848 850 851 868 876 921 926 931 933 934 935 936 937 944 946 947 949 952 955 957 959 962 963 964 967 1033 1041 1043 1053 1130 1160 1162 1163 1164 1174 1187 1188 1193 1202 1210 1214 1383 1391 1392 1393 1394 1395 1396 1397 1398 1399 1400 1401 1402 1403 1404 1405 1406 1407 1408 1409 1410 1411 1412 1413 1414 1415 1416 1417 1418 1419 1420 1421 1422 1423 1424 1425 1426 1427 1428 1429 1430 1431 1432 1433 1434 1435 1436 1437 1438 1439 1440 1441 1442 1443 1444 1445 1446 1447 1448 1449 1450 1451 1452 1453 1454 1455 1456 1457 1458 1459 1460 1461 1463 1464 1465 1466 1467 1469 1472 1473 1474 1475 1531 1545 1553 1608 1609 1614 1616 1617 1618 1619 1620 1621 1622 1623 1624 1625 1626 1627 1628 1629 1630 1631 1632 1633 1634 1635 1636 1637 1638 1639 1640 1641 1642 1643 1644 1645 1646 1647 1648 1649 1650 1651 1652 1653 1654 1655 1656 1657 1658 1659 1660 1661 1662 1663 1664 1665 1666 1667 1668 1669 1670 1671 1672 1673 1674 1675 1676 1677 1678 1679 1680 1681 1682 1683 1684 1685 1686 1687 1688 1689 1690 1691 1692 1693 1694 1695 1696 1697 1698 1699 1700 1701 1702 1703 1704 1705 1754 1775 1776 1784 1785 1786 1787 1790 1795 1884 1886 1887 1888 1889 1890 1891 1892 1893 1894 1895 1896 1897 1898 1899 1900 1901 1902 1903 1904 1905 1906 1907 1908 1909 1910 1911 1912 1913 1914 1915 1916 1917 1918 1919 1920 1921 1922 1923 1924 1925 1926 1927 1928 1929 1930 1931 1932 1933 1934 1935 1936 1937 1938 1941 1942 2051 2056 2066 2089 2090 2094 2097 2098 2101 2150 2158 2214
 12839: 1 2 6 26 29 1053 1162 1187 1884 2158
 12840: 1 511 514 521 524 529 713 714 715 728 944 946 952 957 1130 1160 1163 1164 1202 1214 1608
 12841: 1 414 423 511 514 521 524 529 713 714 715 728 731 774 842 876 926 931 933 935 937 944 946 947 949 952 957 959 1033 1041 1043 1130 1160 1163 1164 1174 1202 1214 1437 1444 1448 1455 1457 1459 1460 1461 1463 1464 1466 1531 1608
 12842: 1 0 91 92 93 94 95 96 97 98 99 100 101 102 103 104 105 106 107 108 109 110 111 112 113 114 115 116 117 118 119 120 121 122 123 124 125 126 127 128 129 130 131 132 133 134 154 164 179 180 181 182 183 184 185 186 187 188 189 190 191 192 193 194 195 196 197 198 199 200 201 202 203 204 205 206 207 208 209 210 211 212 213 214 215 216 217 218 219 220 221 222 223 224 225 226 227 228 229 230 231 232 233 234 235 236 237 238 239 240 241 242 243 244 245 246 247 248 249 250 252 253 254 255 256 257 258 259 260 261 262 263 264 265 327 420 421 531 532 533 534 535 536 537 538 539 540 541 542 543 544 545 546 547 548 549 550 551 552 553 554 555 556 557 558 559 560 561 562 563 564 565 566 567 568 569 570 571 572 573 574 575 577 578 838 841 847 848 850 851 868 921 934 936 955 962 963 964 967 1188 1193 1210 1383 1391 1392 1393 1394 1395 1396 1397 1398 1399 1400 1401 1402 1403 1404 1405 1406 1407 1408 1409 1410 1411 1412 1413 1414 1415 1416 1417 1418 1419 1420 1421 1422 1423 1424 1425 1426 1427 1428 1429 1430 1431 1432 1433 1434 1435 1436 1438 1439 1440 1441 1442 1443 1445 1446 1447 1449 1450 1451 1452 1453 1454 1456 1458 1465 1467 1469 1472 1473 1474 1475 1545 1553 1609 1614 1616 1617 1618 1619 1620 1621 1622 1623 1624 1625 1626 1627 1628 1629 1630 1631 1632 1633 1634 1635 1636 1637 1638 1639 1640 1641 1642 1643 1644 1645 1646 1647 1648 1649 1650 1651 1652 1653 1654 1655 1656 1657 1658 1659 1660 1661 1662 1663 1664 1665 1666 1667 1668 1669 1670 1671 1672 1673 1674 1675 1676 1677 1678 1679 1680 1681 1682 1683 1684 1685 1686 1687 1688 1689 1690 1691 1692 1693 1694 1695 1696 1697 1698 1699 1700 1701 1702 1703 1704 1705 1754 1775 1776 1784 1785 1786 1787 1790 1795 1886 1887 1888 1889 1890 1891 1892 1893 1894 1895 1896 1897 1898 1899 1900 1901 1902 1903 1904 1905 1906 1907 1908 1909 1910 1911 1912 1913 1914 1915 1916 1917 1918 1919 1920 1921 1922 1923 1924 1925 1926 1927 1928 1929 1930 1931 1932 1933 1934 1935 1936 1937 1938 1941 1942 2051 2056 2066 2089 2090 2094 2097 2098 2101 2150 2214
 12843: 1 575 868 921 955 1391 1392 1393 1394 1395 1396 1397 1398 1399 1400 1401 1402 1403 1404 1405 1406 1407 1408 1409 1410 1411 1412 1413 1414 1415 1416 1417 1418 1419 1420 1421 1422 1423 1424 1425 1426 1427 1428 1429 1430 1431 1432 1433 1434 1435 1436 1438 1439 1440 1441 1442 1443 1445 1446 1447 1449 1450 1451 1452 1453 1454 1456 1458 1465 1467 1469 1472 1473 1474 1475 1616 1617 1618 1619 1620 1621 1622 1623 1624 1625 1626 1627 1628 1629 1630 1631 1632 1633 1634 1635 1636 1637 1638 1639 1640 1641 1642 1643 1644 1645 1646 1647 1648 1649 1650 1651 1652 1653 1654 1655 1656 1657 1658 1659 1660 1661 1662 1663 1664 1665 1666 1667 1668 1669 1670 1671 1672 1673 1674 1675 1676 1677 1678 1679 1680 1681 1682 1683 1684 1685 1686 1687 1688 1689 1690 1691 1692 1693 1694 1695 1696 1697 1698 1699 1700 1701 1702 1703 1704 1705 1775 1784 1886 1887 1888 1889 1890 1891 1892 1893 1894 1895 1896 1897 1898 1899 1900 1901 1902 1903 1904 1905 1906 1907 1908 1909 1910 1911 1912 1913 1914 1915 1916 1917 1918 1919 1920 1921 1922 1923 1924 1925 1926 1927 1928 1929 1930 1931 1932 1933 1934 1935 1936 1937 1938 1941 1942 2051 2056 2066 2089 2090 2097 2098 2101 2214
 12844: 1 0 91 92 93 94 95 96 97 98 99 100 101 102 103 104 105 106 107 108 109 110 111 112 113 114 115 116 117 118 119 120 121 122 123 124 125 126 127 128 129 130 131 132 133 134 154 164 179 180 181 182 183 184 185 186 187 188 189 190 191 192 193 194 195 196 197 198 199 200 201 202 203 204 205 206 207 208 209 210 211 212 213 214 215 216 217 218 219 220 221 222 223 224 225 226 227 228 229 230 231 232 233 234 235 236 237 238 239 240 241 242 243 244 245 246 247 248 249 250 252 253 254 255 256 257 258 259 260 261 262 263 264 265 327 420 421 531 532 533 534 535 536 537 538 539 540 541 542 543 544 545 546 547 548 549 550 551 552 553 554 555 556 557 558 559 560 561 562 563 564 565 566 567 568 569 570 571 572 573 574 577 578 838 841 847 848 850 851 934 936 962 963 964 967 1188 1193 1210 1383 1545 1553 1609 1614 1754 1776 1785 1786 1787 1790 1795 2094 2150
 12845: 1 327 838 841 847 848 850 851 936 962 964 1383 1754 1787 1795
 12846: 1 0 91 92 93 94 95 96 97 98 99 100 101 102 103 104 105 106 107 108 109 110 111 112 113 114 115 116 117 118 119 120 121 122 123 124 125 126 127 128 129 130 131 132 133 134 154 164 179 180 181 182 183 184 185 186 187 188 189 190 191 192 193 194 195 196 197 198 199 200 201 202 203 204 205 206 207 208 209 210 211 212 213 214 215 216 217 218 219 220 221 222 223 224 225 226 227 228 229 230 231 232 233 234 235 236 237 238 239 240 241 242 243 244 245 246 247 248 249 250 252 253 254 255 256 257 258 259 260 261 262 263 264 265 420 421 531 532 533 534 535 536 537 538 539 540 541 542 543 544 545 546 547 548 549 550 551 552 553 554 555 556 557 558 559 560 561 562 563 564 565 566 567 568 569 570 571 572 573 574 577 578 934 963 967 1188 1193 1210 1545 1553 1609 1614 1776 1785 1786 1790 2094 2150
 12847: 5 231 235 237 240 250 252 253 255 259 263
 12848: 1 1490 1498 1500 1543
 12849: 12 499 501 503 509 526 627 630 634 635 636 637 638 639 641 642 644 645 650 660 843 846 870 953 956 958 969 970 971 972 973 974 975 976 977 978 979 980 981 982 983 984 985 986 987 988 989 990 991 992 993 994 995 996 997 998 999 1000 1001 1002 1003 1004 1007 1008 1010 1021 1025 1039 1047 1167 1192 1198 2163
 12850: 21 671 673 678 685 695 703 704 708 736
 12851: 16 1759 1769 2045
 12852: 17 1759 1769 2023 2024 2025 2026 2027 2028 2029 2030 2031 2032 2033 2034 2035 2036 2037 2038 2039 2040 2041 2042 2043 2044 2045 2046 2047 2048 2049 2050 2052 2053 2054 2055 2057 2058 2059 2060 2061 2062 2063 2064 2069 2073 2082 2083 2282
 12853: 11 771 774 1035 1051 1548 1554
 12854: 23 2216 2224 2226 2230 2233
 12855: 10 2215 2216 2219 2220 2222 2223 2224 2225 2226 2230 2231 2232 2233 2237 2238 2239 2240 2241 2242
 12856: 14 20 30 33 37 49 55 57 60 75 79 85 145 149 162 163 174 417 419 422 495 497 500 505 508 517 722 723 729 733 737 738 739 742 747 771 774 836 840 843 844 846 862 866 870 953 954 956 958 960 969 970 971 972 973 974 975 976 977 978 979 980 981 982 983 984 985 986 987 988 989 990 991 992 993 994 995 996 997 998 999 1000 1001 1002 1003 1004 1007 1008 1010 1015 1021 1025 1027 1032 1035 1036 1037 1039 1045 1047 1051 1198 1544 1548 1554 2149 2163 2215 2216 2217 2218 2219 2220 2221 2222 2223 2224 2225 2226 2227 2228 2229 2230 2231 2232 2233 2234 2235 2236 2237 2238 2239 2240 2241 2242 2280
 12857: 16 8 12 16 17 18 20 30 33 37 38 43 45 46 47 49 51 55 57 58 60 61 63 65 66 67 70 73 75 79 85 87 89 135 136 137 138 139 140 141 143 144 145 146 148 149 150 151 156 159 162 163 165 167 168 169 171 172 173 174 175 176 177 178 308 310 417 419 422 424 425 426 427 495 497 500 505 508 517 668 669 670 671 672 673 674 675 676 677 678 679 680 681 682 683 684 685 686 687 688 689 690 691 692 693 694 695 696 697 698 699 700 701 702 703 704 705 706 707 708 709 710 711 712 716 718 719 720 721 722 723 724 725 729 730 733 734 736 737 738 739 741 742 744 747 754 771 774 776 836 837 840 843 844 846 852 853 862 866 870 926 931 933 935 937 947 953 954 956 958 960 969 970 971 972 973 974 975 976 977 978 979 980 981 982 983 984 985 986 987 988 989 990 991 992 993 994 995 996 997 998 999 1000 1001 1002 1003 1004 1005 1006 1007 1008 1009 1010 1011 1012 1013 1014 1015 1016 1017 1018 1019 1020 1021 1024 1025 1027 1029 1030 1032 1034 1035 1036 1037 1039 1042 1045 1047 1048 1049 1050 1051 1054 1154 1155 1165 1168 1169 1181 1192 1194 1195 1196 1197 1198 1199 1200 1201 1204 1206 1207 1208 1209 1211 1212 1213 1215 1216 1217 1218 1220 1221 1222 1223 1224 1225 1520 1535 1541 1544 1548 1554 1555 1759 1760 1764 1767 1768 1769 1788 1793 1940 2023 2024 2025 2026 2027 2028 2029 2030 2031 2032 2033 2034 2035 2036 2037 2038 2039 2040 2041 2042 2043 2044 2045 2046 2047 2048 2049 2050 2052 2053 2054 2055 2057 2058 2059 2060 2061 2062 2063 2064 2065 2069 2073 2082 2083 2149 2163 2215 2216 2217 2218 2219 2220 2221 2222 2223 2224 2225 2226 2227 2228 2229 2230 2231 2232 2233 2234 2235 2236 2237 2238 2239 2240 2241 2242 2279 2280 2282
 12858: 10 1706 1713 1714 1726 1730
 12859: 13 1707 1708 1710 1711 1715 1716 1717 1727 1728 1729 1735 1749 1752
 12860: 9 1172 1706 1707 1708 1710 1711 1712 1713 1714 1715 1716 1717 1718 1720 1722 1724 1726 1727 1728 1729 1730 1734 1735 1749 1752
 12861: 12 1172 1706 1707 1708 1709 1710 1711 1712 1713 1714 1715 1716 1717 1718 1720 1722 1724 1725 1726 1727 1728 1729 1730 1734 1735 1737 1740 1749 1752
 12862: 12 1723 1744
 12863: 6 314 1172 1706 1707 1708 1709 1710 1711 1712 1713 1714 1715 1716 1717 1718 1719 1720 1721 1722 1723 1724 1725 1726 1727 1728 1729 1730 1731 1732 1733 1734 1735 1736 1737 1738 1739 1740 1741 1742 1743 1744 1745 1746 1747 1749 1751 1752 1774 1777 1781 1783 1789 1791 1792 1797 2102 2107
 12864: 12 1946 1947 1951 1963 1970 1976 1999
 12865: 15 1949 1950 1956 1960
 12866: 17 1946 1947 1949 1950 1951 1952 1953 1954 1956 1958 1959 1960 1962 1963 1965 1966 1967 1968 1969 1970 1971 1972 1973 1976 1977 1979 1980 1981 1983 1985 1989 1998 1999 2000 2005
 12867: 9 1988 1991 1992 1995 1996 2001 2007 2009 2014 2018 2022
 12868: 17 1490 1498 1543
 12869: 17 1476 1477 1478 1479 1480 1481 1482 1483 1484 1485 1486 1487 1488 1489 1490 1492 1493 1494 1495 1496 1497 1498 1499 1500 1503 1510 1512 1523 1539 1540 1543
 12870: 13 8 12 16 17 18 20 30 33 37 38 43 45 46 47 49 51 55 57 58 60 61 63 65 66 67 69 70 73 75 79 85 87 89 135 136 137 138 139 140 141 143 144 145 146 148 149 150 151 156 159 162 163 165 167 168 169 171 172 173 174 175 176 177 178 308 310 314 395 417 419 422 424 425 426 427 495 497 500 505 508 517 576 668 669 670 671 672 673 674 675 676 677 678 679 680 681 682 683 684 685 686 687 688 689 690 691 692 693 694 695 696 697 698 699 700 701 702 703 704 705 706 707 708 709 710 711 712 716 718 719 720 721 722 723 724 725 729 730 733 734 736 737 738 739 741 742 744 747 754 771 774 776 782 783 836 837 840 843 844 846 852 853 854 855 862 866 869 870 926 931 933 935 937 947 953 954 956 958 960 968 969 970 971 972 973 974 975 976 977 978 979 980 981 982 983 984 985 986 987 988 989 990 991 992 993 994 995 996 997 998 999 1000 1001 1002 1003 1004 1005 1006 1007 1008 1009 1010 1011 1012 1013 1014 1015 1016 1017 1018 1019 1020 1021 1023 1024 1025 1027 1029 1030 1031 1032 1034 1035 1036 1037 1039 1040 1042 1044 1045 1047 1048 1049 1050 1051 1054 1152 1154 1155 1161 1165 1168 1169 1172 1176 1181 1192 1194 1195 1196 1197 1198 1199 1200 1201 1204 1206 1207 1208 1209 1211 1212 1213 1215 1216 1217 1218 1220 1221 1222 1223 1224 1225 1375 1476 1477 1478 1479 1480 1481 1482 1483 1484 1485 1486 1487 1488 1489 1490 1491 1492 1493 1494 1495 1496 1497 1498 1499 1500 1501 1502 1503 1504 1505 1506 1507 1508 1509 1510 1511 1512 1513 1514 1515 1516 1517 1518 1519 1520 1521 1522 1523 1524 1525 1526 1532 1534 1535 1537 1538 1539 1540 1541 1543 1544 1547 1548 1550 1551 1552 1554 1555 1706 1707 1708 1709 1710 1711 1712 1713 1714 1715 1716 1717 1718 1719 1720 1721 1722 1723 1724 1725 1726 1727 1728 1729 1730 1731 1732 1733 1734 1735 1736 1737 1738 1739 1740 1741 1742 1743 1744 1745 1746 1747 1748 1749 1750 1751 1752 1753 1756 1757 1759 1760 1762 1763 1764 1765 1766 1767 1768 1769 1770 1771 1773 1774 1777 1781 1782 1783 1788 1789 1791 1792 1793 1794 1796 1797 1798 1882 1940 1943 1944 1945 1946 1947 1948 1949 1950 1951 1952 1953 1954 1955 1956 1957 1958 1959 1960 1961 1962 1963 1964 1965 1966 1967 1968 1969 1970 1971 1972 1973 1974 1975 1976 1977 1978 1979 1980 1981 1982 1983 1984 1985 1986 1987 1988 1989 1990 1991 1992 1993 1994 1995 1996 1997 1998 1999 2000 2001 2002 2003 2004 2005 2006 2007 2008 2009 2010 2011 2012 2013 2014 2015 2016 2017 2018 2019 2020 2021 2022 2023 2024 2025 2026 2027 2028 2029 2030 2031 2032 2033 2034 2035 2036 2037 2038 2039 2040 2041 2042 2043 2044 2045 2046 2047 2048 2049 2050 2052 2053 2054 2055 2057 2058 2059 2060 2061 2062 2063 2064 2065 2069 2073 2082 2083 2102 2107 2149 2163 2215 2216 2217 2218 2219 2220 2221 2222 2223 2224 2225 2226 2227 2228 2229 2230 2231 2232 2233 2234 2235 2236 2237 2238 2239 2240 2241 2242 2279 2280 2282 2283
 12871: 17 5 8 12 16 17 18 20 30 32 33 37 38 43 44 45 46 47 49 51 53 54 55 57 58 60 61 63 65 66 67 68 69 70 72 73 75 77 79 80 82 83 84 85 87 89 135 136 137 138 139 140 141 143 144 145 146 148 149 150 151 156 159 162 163 165 167 168 169 171 172 173 174 175 176 177 178 308 310 314 395 417 419 422 424 425 426 427 495 497 500 505 508 517 576 668 669 670 671 672 673 674 675 676 677 678 679 680 681 682 683 684 685 686 687 688 689 690 691 692 693 694 695 696 697 698 699 700 701 702 703 704 705 706 707 708 709 710 711 712 716 718 719 720 721 722 723 724 725 729 730 733 734 736 737 738 739 740 741 742 744 747 754 771 774 776 782 783 836 837 840 843 844 846 852 853 854 855 856 858 861 862 866 869 870 877 926 931 933 935 937 947 953 954 956 958 960 968 969 970 971 972 973 974 975 976 977 978 979 980 981 982 983 984 985 986 987 988 989 990 991 992 993 994 995 996 997 998 999 1000 1001 1002 1003 1004 1005 1006 1007 1008 1009 1010 1011 1012 1013 1014 1015 1016 1017 1018 1019 1020 1021 1023 1024 1025 1027 1029 1030 1031 1032 1034 1035 1036 1037 1039 1040 1042 1044 1045 1047 1048 1049 1050 1051 1054 1152 1154 1155 1161 1165 1168 1169 1172 1176 1181 1192 1194 1195 1196 1197 1198 1199 1200 1201 1204 1206 1207 1208 1209 1211 1212 1213 1215 1216 1217 1218 1220 1221 1222 1223 1224 1225 1375 1476 1477 1478 1479 1480 1481 1482 1483 1484 1485 1486 1487 1488 1489 1490 1491 1492 1493 1494 1495 1496 1497 1498 1499 1500 1501 1502 1503 1504 1505 1506 1507 1508 1509 1510 1511 1512 1513 1514 1515 1516 1517 1518 1519 1520 1521 1522 1523 1524 1525 1526 1532 1534 1535 1537 1538 1539 1540 1541 1543 1544 1547 1548 1550 1551 1552 1554 1555 1706 1707 1708 1709 1710 1711 1712 1713 1714 1715 1716 1717 1718 1719 1720 1721 1722 1723 1724 1725 1726 1727 1728 1729 1730 1731 1732 1733 1734 1735 1736 1737 1738 1739 1740 1741 1742 1743 1744 1745 1746 1747 1748 1749 1750 1751 1752 1753 1756 1757 1759 1760 1762 1763 1764 1765 1766 1767 1768 1769 1770 1771 1773 1774 1777 1781 1782 1783 1788 1789 1791 1792 1793 1794 1796 1797 1798 1882 1940 1943 1944 1945 1946 1947 1948 1949 1950 1951 1952 1953 1954 1955 1956 1957 1958 1959 1960 1961 1962 1963 1964 1965 1966 1967 1968 1969 1970 1971 1972 1973 1974 1975 1976 1977 1978 1979 1980 1981 1982 1983 1984 1985 1986 1987 1988 1989 1990 1991 1992 1993 1994 1995 1996 1997 1998 1999 2000 2001 2002 2003 2004 2005 2006 2007 2008 2009 2010 2011 2012 2013 2014 2015 2016 2017 2018 2019 2020 2021 2022 2023 2024 2025 2026 2027 2028 2029 2030 2031 2032 2033 2034 2035 2036 2037 2038 2039 2040 2041 2042 2043 2044 2045 2046 2047 2048 2049 2050 2052 2053 2054 2055 2057 2058 2059 2060 2061 2062 2063 2064 2065 2069 2073 2082 2083 2102 2107 2149 2163 2215 2216 2217 2218 2219 2220 2221 2222 2223 2224 2225 2226 2227 2228 2229 2230 2231 2232 2233 2234 2235 2236 2237 2238 2239 2240 2241 2242 2279 2280 2282 2283
 12872: 17 1 3 4 5 7 8 9 10 11 12 13 14 15 16 17 18 19 20 21 22 23 24 25 27 30 32 33 36 37 38 39 40 41 43 44 45 46 47 48 49 51 52 53 54 55 56 57 58 59 60 61 62 63 64 65 66 67 68 69 70 71 72 73 74 75 77 78 79 80 81 82 83 84 85 86 87 88 89 90 135 136 137 138 139 140 141 143 144 145 146 147 148 149 150 151 156 159 162 163 165 167 168 169 171 172 173 174 175 176 177 178 308 310 312 314 395 414 417 419 422 423 424 425 426 427 434 435 492 495 497 500 505 508 517 523 576 668 669 670 671 672 673 674 675 676 677 678 679 680 681 682 683 684 685 686 687 688 689 690 691 692 693 694 695 696 697 698 699 700 701 702 703 704 705 706 707 708 709 710 711 712 716 718 719 720 721 722 723 724 725 727 729 730 731 732 733 734 735 736 737 738 739 740 741 742 743 744 747 751 752 753 754 768 770 771 774 775 776 778 782 783 785 836 837 840 843 844 846 849 852 853 854 855 856 858 861 862 863 864 865 866 867 869 870 871 872 873 875 877 925 926 927 928 929 930 931 932 933 935 937 938 939 941 943 947 950 951 953 954 956 958 960 968 969 970 971 972 973 974 975 976 977 978 979 980 981 982 983 984 985 986 987 988 989 990 991 992 993 994 995 996 997 998 999 1000 1001 1002 1003 1004 1005 1006 1007 1008 1009 1010 1011 1012 1013 1014 1015 1016 1017 1018 1019 1020 1021 1023 1024 1025 1026 1027 1028 1029 1030 1031 1032 1034 1035 1036 1037 1038 1039 1040 1041 1042 1043 1044 1045 1046 1047 1048 1049 1050 1051 1052 1054 1122 1125 1127 1133 1135 1136 1152 1154 1155 1161 1165 1168 1169 1171 1172 1174 1175 1176 1179 1181 1184 1185 1186 1192 1194 1195 1196 1197 1198 1199 1200 1201 1204 1206 1207 1208 1209 1211 1212 1213 1215 1216 1217 1218 1220 1221 1222 1223 1224 1225 1373 1375 1476 1477 1478 1479 1480 1481 1482 1483 1484 1485 1486 1487 1488 1489 1490 1491 1492 1493 1494 1495 1496 1497 1498 1499 1500 1501 1502 1503 1504 1505 1506 1507 1508 1509 1510 1511 1512 1513 1514 1515 1516 1517 1518 1519 1520 1521 1522 1523 1524 1525 1526 1530 1531 1532 1533 1534 1535 1537 1538 1539 1540 1541 1543 1544 1547 1548 1549 1550 1551 1552 1554 1555 1706 1707 1708 1709 1710 1711 1712 1713 1714 1715 1716 1717 1718 1719 1720 1721 1722 1723 1724 1725 1726 1727 1728 1729 1730 1731 1732 1733 1734 1735 1736 1737 1738 1739 1740 1741 1742 1743 1744 1745 1746 1747 1748 1749 1750 1751 1752 1753 1756 1757 1759 1760 1762 1763 1764 1765 1766 1767 1768 1769 1770 1771 1773 1774 1777 1779 1781 1782 1783 1788 1789 1791 1792 1793 1794 1796 1797 1798 1882 1940 1943 1944 1945 1946 1947 1948 1949 1950 1951 1952 1953 1954 1955 1956 1957 1958 1959 1960 1961 1962 1963 1964 1965 1966 1967 1968 1969 1970 1971 1972 1973 1974 1975 1976 1977 1978 1979 1980 1981 1982 1983 1984 1985 1986 1987 1988 1989 1990 1991 1992 1993 1994 1995 1996 1997 1998 1999 2000 2001 2002 2003 2004 2005 2006 2007 2008 2009 2010 2011 2012 2013 2014 2015 2016 2017 2018 2019 2020 2021 2022 2023 2024 2025 2026 2027 2028 2029 2030 2031 2032 2033 2034 2035 2036 2037 2038 2039 2040 2041 2042 2043 2044 2045 2046 2047 2048 2049 2050 2052 2053 2054 2055 2057 2058 2059 2060 2061 2062 2063 2064 2065 2069 2073 2082 2083 2100 2102 2103 2107 2149 2163 2215 2216 2217 2218 2219 2220 2221 2222 2223 2224 2225 2226 2227 2228 2229 2230 2231 2232 2233 2234 2235 2236 2237 2238 2239 2240 2241 2242 2279 2280 2282 2283
 12873: 16 1 3 4 5 7 8 9 10 11 12 13 14 15 16 17 18 19 20 21 22 23 24 25 27 30 32 33 36 37 38 39 40 41 43 44 45 46 47 48 49 51 52 53 54 55 56 57 58 59 60 61 62 63 64 65 66 67 68 69 70 71 72 73 74 75 77 78 79 80 81 82 83 84 85 86 87 88 89 90 135 136 137 138 139 140 141 143 144 145 146 147 148 149 150 151 156 159 162 163 165 167 168 169 171 172 173 174 175 176 177 178 308 310 312 314 395 414 417 419 422 423 424 425 426 427 434 435 492 495 497 499 500 501 503 505 508 509 517 523 526 576 627 630 634 635 636 637 638 639 641 642 644 645 650 660 668 669 670 671 672 673 674 675 676 677 678 679 680 681 682 683 684 685 686 687 688 689 690 691 692 693 694 695 696 697 698 699 700 701 702 703 704 705 706 707 708 709 710 711 712 716 718 719 720 721 722 723 724 725 727 729 730 731 732 733 734 735 736 737 738 739 740 741 742 743 744 747 751 752 753 754 768 770 771 774 775 776 778 782 783 785 836 837 840 843 844 846 849 852 853 854 855 856 858 861 862 863 864 865 866 867 869 870 871 872 873 875 877 925 926 927 928 929 930 931 932 933 935 937 938 939 941 943 947 950 951 953 954 956 958 960 968 969 970 971 972 973 974 975 976 977 978 979 980 981 982 983 984 985 986 987 988 989 990 991 992 993 994 995 996 997 998 999 1000 1001 1002 1003 1004 1005 1006 1007 1008 1009 1010 1011 1012 1013 1014 1015 1016 1017 1018 1019 1020 1021 1023 1024 1025 1026 1027 1028 1029 1030 1031 1032 1034 1035 1036 1037 1038 1039 1040 1041 1042 1043 1044 1045 1046 1047 1048 1049 1050 1051 1052 1054 1122 1125 1127 1133 1135 1136 1152 1154 1155 1161 1165 1168 1169 1171 1172 1174 1175 1176 1179 1181 1184 1185 1186 1192 1194 1195 1196 1197 1198 1199 1200 1201 1204 1206 1207 1208 1209 1211 1212 1213 1215 1216 1217 1218 1220 1221 1222 1223 1224 1225 1373 1375 1380 1476 1477 1478 1479 1480 1481 1482 1483 1484 1485 1486 1487 1488 1489 1490 1491 1492 1493 1494 1495 1496 1497 1498 1499 1500 1501 1502 1503 1504 1505 1506 1507 1508 1509 1510 1511 1512 1513 1514 1515 1516 1517 1518 1519 1520 1521 1522 1523 1524 1525 1526 1530 1531 1532 1533 1534 1535 1537 1538 1539 1540 1541 1543 1544 1547 1548 1549 1550 1551 1552 1554 1555 1706 1707 1708 1709 1710 1711 1712 1713 1714 1715 1716 1717 1718 1719 1720 1721 1722 1723 1724 1725 1726 1727 1728 1729 1730 1731 1732 1733 1734 1735 1736 1737 1738 1739 1740 1741 1742 1743 1744 1745 1746 1747 1748 1749 1750 1751 1752 1753 1756 1757 1759 1760 1762 1763 1764 1765 1766 1767 1768 1769 1770 1771 1773 1774 1777 1779 1781 1782 1783 1788 1789 1791 1792 1793 1794 1796 1797 1798 1882 1940 1943 1944 1945 1946 1947 1948 1949 1950 1951 1952 1953 1954 1955 1956 1957 1958 1959 1960 1961 1962 1963 1964 1965 1966 1967 1968 1969 1970 1971 1972 1973 1974 1975 1976 1977 1978 1979 1980 1981 1982 1983 1984 1985 1986 1987 1988 1989 1990 1991 1992 1993 1994 1995 1996 1997 1998 1999 2000 2001 2002 2003 2004 2005 2006 2007 2008 2009 2010 2011 2012 2013 2014 2015 2016 2017 2018 2019 2020 2021 2022 2023 2024 2025 2026 2027 2028 2029 2030 2031 2032 2033 2034 2035 2036 2037 2038 2039 2040 2041 2042 2043 2044 2045 2046 2047 2048 2049 2050 2052 2053 2054 2055 2057 2058 2059 2060 2061 2062 2063 2064 2065 2069 2073 2082 2083 2100 2102 2103 2107 2149 2163 2215 2216 2217 2218 2219 2220 2221 2222 2223 2224 2225 2226 2227 2228 2229 2230 2231 2232 2233 2234 2235 2236 2237 2238 2239 2240 2241 2242 2279 2280 2282 2283
 12874: 1 2 6 26 29 511 514 521 524 529 713 714 715 728 842 876 944 946 949 952 957 1033 1130 1187 2158
 12875: 5 184 186 189 205
 12876: 5 181 182 183 184 186 187 188 189 190 191 192 193 194 195 196 198 199 200 201 205 206 207 215
 12877: 3 185 197 202
 12878: 20 240 241 247 253
 12879: 19 231 237 240 241 247 253 255 259
 12880: 16 1616 1619 1628 1636 1652 1661 1665
 12881: 16 1626 1643 1658
 12882: 16 1626 1640 1643 1658
 12883: 17 1626 1640 1643 1656 1658
 12884: 9 327 921 955 1391 1392 1393 1394 1395 1396 1397 1398 1399 1400 1401 1402 1403 1404 1405 1406 1407 1408 1409 1410 1411 1412 1413 1414 1415 1416 1417 1418 1419 1420 1421 1422 1423 1424 1425 1426 1427 1428 1429 1430 1431 1432 1433 1434 1435 1436 1438 1439 1440 1441 1442 1443 1445 1446 1447 1449 1450 1451 1452 1453 1456 1458 1465 1467 1469 1472 1473 1474 1475 1553 1775 1784 1886 1887 1888 1889 1890 1891 1892 1893 1894 1895 1896 1897 1898 1899 1900 1901 1902 1903 1904 1905 1906 1907 1908 1909 1910 1911 1912 1913 1914 1915 1916 1917 1918 1919 1920 1921 1922 1923 1924 1925 1926 1927 1928 1929 1930 1931 1932 1933 1934 1935 1936 1937 1938 1941 1942 2051 2056 2066 2089 2090 2097 2098 2101
 12885: 16 132 164 179 180 181 182 183 184 185 186 187 188 189 190 191 192 193 194 195 196 197 198 199 200 201 202 203 204 205 206 207 208 209 210 211 212 213 214 215 216 217 218 219 220 221 222 223 224 225 226 227 228 229 230 231 232 233 234 235 236 237 238 239 240 241 242 243 244 245 246 247 248 249 250 252 253 254 255 256 257 258 259 260 261 262 263 264 265 327 420 421 531 532 533 534 535 536 537 538 539 540 541 542 543 544 545 546 547 548 549 550 551 552 553 554 555 556 557 558 559 560 561 562 563 564 565 566 567 568 569 570 571 572 573 574 575 577 578 838 841 847 848 850 851 868 921 934 936 948 955 962 963 964 965 966 967 1188 1193 1210 1383 1391 1392 1393 1394 1395 1396 1397 1398 1399 1400 1401 1402 1403 1404 1405 1406 1407 1408 1409 1410 1411 1412 1413 1414 1415 1416 1417 1418 1419 1420 1421 1422 1423 1424 1425 1426 1427 1428 1429 1430 1431 1432 1433 1434 1435 1436 1438 1439 1440 1441 1442 1443 1445 1446 1447 1449 1450 1451 1452 1453 1454 1456 1458 1462 1465 1467 1469 1472 1473 1474 1475 1528 1545 1553 1609 1614 1616 1617 1618 1619 1620 1621 1622 1623 1624 1625 1626 1627 1628 1629 1630 1631 1632 1633 1634 1635 1636 1637 1638 1639 1640 1641 1642 1643 1644 1645 1646 1647 1648 1649 1650 1651 1652 1653 1654 1655 1656 1657 1658 1659 1660 1661 1662 1663 1664 1665 1666 1667 1668 1669 1670 1671 1672 1673 1674 1675 1676 1677 1678 1679 1680 1681 1682 1683 1684 1685 1686 1687 1688 1689 1690 1691 1692 1693 1694 1695 1696 1697 1698 1699 1700 1701 1702 1703 1704 1705 1755 1758 1761 1775 1780 1784 1785 1787 1795 1886 1887 1888 1889 1890 1891 1892 1893 1894 1895 1896 1897 1898 1899 1900 1901 1902 1903 1904 1905 1906 1907 1908 1909 1910 1911 1912 1913 1914 1915 1916 1917 1918 1919 1920 1921 1922 1923 1924 1925 1926 1927 1928 1929 1930 1931 1932 1933 1934 1935 1936 1937 1938 1939 1941 1942 2051 2056 2066 2089 2090 2097 2098 2101 2150 2213
 12886: 9 482 483 486 488 489 490 493 496 502 615 616 618 620 1114
 12887: 7 50 482 483 486 487 488 489 490 491 493 496 498 502 506 510 512 519 528 615 616 618 619 620 621 622 623 624 625 626 628 629 631 632 643 646 647 648 649 651 652 653 654 655 656 657 658 659 662 663 664 665 666 749 1055 1056 1057 1058 1059 1060 1061 1062 1063 1064 1065 1066 1067 1068 1069 1070 1071 1072 1073 1074 1075 1076 1077 1078 1079 1080 1081 1082 1083 1084 1085 1086 1087 1088 1089 1090 1091 1092 1093 1094 1095 1096 1097 1098 1099 1100 1101 1102 1103 1104 1105 1106 1107 1108 1109 1110 1111 1112 1113 1114 1115 1116 1117 1118 1119 1120 1121 1123 1124 1126 1128 1129 1131 1132 1134 1137 1138 1772
 12888: 13 446 454 455 465 476
 12889: 16 446 454 455 458 460 465 476
 12890: 16 438 439 440 441 443 444 445 446 448 454 455 458 460 464 465 475 476
 12891: 16 438 439 440 441 443 444 445 446 448 451 453 454 455 456 457 458 460 463 464 465 467 475 476
 12892: 9 477 479
 12893: 16 472 477 479
 12894: 16 452 461 462 466 472 477 479
 12895: 16 452 459 461 462 466 468 469 470 472 477 479
 12896: 21 2 6 26 29 50 132 164 179 180 181 182 183 184 185 186 187 188 189 190 191 192 193 194 195 196 197 198 199 200 201 202 203 204 205 206 207 208 209 210 211 212 213 214 215 216 217 218 219 220 221 222 223 224 225 226 227 228 229 230 231 232 233 234 235 236 237 238 239 240 241 242 243 244 245 246 247 248 249 250 251 252 253 254 255 256 257 258 259 260 261 262 263 264 265 327 420 421 431 438 439 440 441 442 443 444 445 446 447 448 449 450 451 452 453 454 455 456 457 458 459 460 461 462 463 464 465 466 467 468 469 470 471 472 473 474 475 476 477 478 479 480 481 482 483 484 485 486 487 488 489 490 491 493 494 496 498 502 506 507 510 511 512 514 515 516 518 519 521 524 528 529 531 532 533 534 535 536 537 538 539 540 541 542 543 544 545 546 547 548 549 550 551 552 553 554 555 556 557 558 559 560 561 562 563 564 565 566 567 568 569 570 571 572 573 574 575 577 578 579 580 581 582 583 584 585 586 587 588 589 590 591 592 593 594 595 596 597 598 599 600 601 602 603 604 605 606 607 608 609 610 611 612 613 614 615 616 617 618 619 620 621 622 623 624 625 626 628 629 631 632 633 640 643 646 647 648 649 651 652 653 654 655 656 657 658 659 661 662 663 664 665 666 667 713 714 715 728 749 750 838 841 842 847 848 850 851 857 868 874 876 921 934 936 944 946 948 949 952 955 957 962 963 964 965 966 967 1033 1053 1055 1056 1057 1058 1059 1060 1061 1062 1063 1064 1065 1066 1067 1068 1069 1070 1071 1072 1073 1074 1075 1076 1077 1078 1079 1080 1081 1082 1083 1084 1085 1086 1087 1088 1089 1090 1091 1092 1093 1094 1095 1096 1097 1098 1099 1100 1101 1102 1103 1104 1105 1106 1107 1108 1109 1110 1111 1112 1113 1114 1115 1116 1117 1118 1119 1120 1121 1123 1124 1126 1128 1129 1130 1131 1132 1134 1137 1138 1139 1140 1141 1142 1143 1144 1145 1146 1147 1148 1149 1151 1153 1159 1160 1162 1163 1164 1166 1170 1173 1177 1178 1183 1187 1188 1189 1190 1191 1193 1202 1203 1210 1214 1219 1381 1383 1391 1392 1393 1394 1395 1396 1397 1398 1399 1400 1401 1402 1403 1404 1405 1406 1407 1408 1409 1410 1411 1412 1413 1414 1415 1416 1417 1418 1419 1420 1421 1422 1423 1424 1425 1426 1427 1428 1429 1430 1431 1432 1433 1434 1435 1436 1438 1439 1440 1441 1442 1443 1445 1446 1447 1449 1450 1451 1452 1453 1454 1456 1458 1462 1465 1467 1469 1472 1473 1474 1475 1527 1528 1536 1542 1545 1553 1608 1609 1611 1614 1616 1617 1618 1619 1620 1621 1622 1623 1624 1625 1626 1627 1628 1629 1630 1631 1632 1633 1634 1635 1636 1637 1638 1639 1640 1641 1642 1643 1644 1645 1646 1647 1648 1649 1650 1651 1652 1653 1654 1655 1656 1657 1658 1659 1660 1661 1662 1663 1664 1665 1666 1667 1668 1669 1670 1671 1672 1673 1674 1675 1676 1677 1678 1679 1680 1681 1682 1683 1684 1685 1686 1687 1688 1689 1690 1691 1692 1693 1694 1695 1696 1697 1698 1699 1700 1701 1702 1703 1704 1705 1755 1758 1761 1772 1775 1778 1780 1784 1785 1787 1795 1799 1800 1801 1802 1803 1804 1805 1806 1807 1808 1809 1810 1811 1812 1813 1814 1815 1816 1817 1818 1819 1820 1821 1822 1823 1824 1825 1826 1827 1828 1829 1830 1831 1832 1833 1834 1835 1836 1837 1838 1839 1840 1841 1842 1843 1844 1845 1846 1847 1848 1849 1850 1851 1852 1853 1854 1855 1856 1857 1858 1859 1860 1861 1862 1863 1864 1865 1866 1867 1868 1869 1870 1871 1872 1873 1874 1875 1876 1877 1878 1879 1880 1881 1883 1884 1885 1886 1887 1888 1889 1890 1891 1892 1893 1894 1895 1896 1897 1898 1899 1900 1901 1902 1903 1904 1905 1906 1907 1908 1909 1910 1911 1912 1913 1914 1915 1916 1917 1918 1919 1920 1921 1922 1923 1924 1925 1926 1927 1928 1929 1930 1931 1932 1933 1934 1935 1936 1937 1938 1939 1941 1942 2051 2056 2066 2089 2090 2094 2097 2098 2101 2150 2158 2162 2213 2214
 12897: 14 1226 1227 1228 1229 1230 1231 1232 1233 1237 1239 1240 1241 1242 1243 1247 1250 1251 1252 1253 1257 1258 1259 1262 1263 1264 1267 1268 1269 1270 1271 1272 1273 1274 1275 1276 1277 1278 1279 1280 1281 1282 1283 1284 1285 1286 1287 1288 1289 1290 1291 1292 1293 1294 1295 1296 1297 1298 1299 1300 1301
 12898: 17 0 28 31 34 35 42 76 91 92 93 94 95 96 97 98 99 100 101 102 103 104 105 106 107 108 109 110 111 112 113 114 115 116 117 118 119 120 121 122 123 124 125 126 127 128 129 130 131 133 134 142 152 153 154 155 157 158 160 161 166 170 330 416 418 430 436 437 504 513 525 527 530 717 726 745 746 748 755 756 757 758 759 760 761 762 763 764 765 766 767 769 772 773 777 779 781 784 878 879 880 881 882 883 884 885 886 887 888 889 890 891 892 893 894 895 896 897 898 899 900 901 902 903 904 905 906 907 908 909 910 911 912 913 914 915 916 917 918 919 920 922 923 924 940 942 945 959 961 1022 1150 1156 1157 1158 1167 1180 1182 1302 1303 1304 1305 1306 1307 1308 1309 1310 1311 1312 1313 1314 1315 1316 1317 1318 1319 1320 1321 1322 1323 1324 1325 1326 1327 1328 1329 1330 1331 1332 1333 1334 1335 1336 1337 1338 1339 1340 1341 1342 1343 1344 1345 1346 1347 1348 1349 1350 1351 1352 1353 1354 1355 1356 1357 1358 1359 1360 1361 1362 1363 1364 1365 1366 1367 1368 1369 1370 1371 1372 1374 1376 1377 1378 1379 1382 1384 1385 1386 1387 1388 1389 1390 1437 1444 1448 1455 1457 1459 1460 1461 1463 1464 1466 1546 1556 1557 1558 1559 1560 1561 1562 1563 1564 1565 1566 1567 1568 1569 1570 1571 1572 1573 1574 1575 1576 1577 1578 1579 1580 1581 1582 1583 1584 1585 1586 1587 1588 1589 1590 1591 1592 1593 1594 1595 1596 1597 1598 1599 1600 1601 1602 1603 1604 1606 1607 1612 1613 1615 1754 1776 1786 1790 2108 2109 2110 2111 2112 2113 2114 2115 2116 2117 2118 2119 2120 2121 2122 2123 2124 2125 2126 2127 2128 2129 2130 2131 2132 2133 2134 2135 2136 2137 2138 2139 2140 2141 2142 2143 2144 2145 2146 2147 2148 2151 2152 2153 2154 2155 2156 2157 2159 2160 2161 2164 2165 2166 2167 2168 2169 2170 2171 2172 2173 2174 2175 2176 2177 2178 2179 2180 2181 2182 2183 2184 2185 2186 2187 2188 2189 2190 2191 2192 2193 2194 2195 2196 2197 2198 2199 2200 2201 2202 2203 2204 2205 2206 2207 2208 2209 2210 2211 2212 2243 2244 2245 2246 2247 2248 2249 2250 2251 2252 2253 2254 2255 2256 2257 2258 2259 2260 2261 2262 2263 2264 2265 2266 2267 2268 2269 2270 2271 2272 2273 2274 2275 2276 2277 2278 2281
 12899: 2 0 28 31 34 35 42 76 91 92 93 94 95 96 97 98 99 100 101 102 103 104 105 106 107 108 109 110 111 112 113 114 115 116 117 118 119 120 121 122 123 124 125 126 127 128 129 130 131 133 134 142 152 153 154 155 157 158 160 161 166 170 330 416 418 430 436 437 504 513 525 527 530 717 726 745 746 748 755 756 757 758 759 760 761 762 763 764 765 766 767 769 772 773 777 779 781 784 878 879 880 881 882 883 884 885 886 887 888 889 890 891 892 893 894 895 896 897 898 899 900 901 902 903 904 905 906 907 908 909 910 911 912 913 914 915 916 917 918 919 920 922 923 924 940 942 945 959 961 1022 1150 1156 1157 1158 1180 1182 1302 1303 1304 1305 1306 1307 1308 1309 1310 1311 1312 1313 1314 1315 1316 1317 1318 1319 1320 1321 1322 1323 1324 1325 1326 1327 1328 1329 1330 1331 1332 1333 1334 1335 1336 1337 1338 1339 1340 1341 1342 1343 1344 1345 1346 1347 1348 1349 1350 1351 1352 1353 1354 1355 1356 1357 1358 1359 1360 1361 1362 1363 1364 1365 1366 1367 1368 1369 1370 1371 1372 1374 1376 1377 1378 1379 1382 1384 1385 1386 1387 1388 1389 1390 1437 1444 1448 1455 1457 1459 1460 1461 1463 1464 1466 1546 1556 1557 1558 1559 1560 1561 1562 1563 1564 1565 1566 1567 1568 1569 1570 1571 1572 1573 1574 1575 1576 1577 1578 1579 1580 1581 1582 1583 1584 1585 1586 1587 1588 1589 1590 1591 1592 1593 1594 1595 1596 1597 1598 1599 1600 1601 1602 1603 1604 1606 1607 1612 1613 1615 1754 1776 1786 1790 2108 2109 2110 2111 2112 2113 2114 2115 2116 2117 2118 2119 2120 2121 2122 2123 2124 2125 2126 2127 2128 2129 2130 2131 2132 2133 2134 2135 2136 2137 2138 2139 2140 2141 2142 2143 2144 2145 2146 2147 2148 2151 2152 2153 2154 2155 2156 2157 2159 2160 2161 2164 2165 2166 2167 2168 2169 2170 2171 2172 2173 2174 2175 2176 2177 2178 2179 2180 2181 2182 2183 2184 2185 2186 2187 2188 2189 2190 2191 2192 2193 2194 2195 2196 2197 2198 2199 2200 2201 2202 2203 2204 2205 2206 2207 2208 2209 2210 2211 2212 2243 2244 2245 2246 2247 2248 2249 2250 2251 2252 2253 2254 2255 2256 2257 2258 2259 2260 2261 2262 2263 2264 2265 2266 2267 2268 2269 2270 2271 2272 2273 2274 2275 2276 2277 2278 2281
 12900: 13 879 881 882 890
 12901: 17 878 879 880 881 882 884 885 888 889 890 892 898 907
 12902: 13 0 91 92 93 94 95 96 97 98 99 100 101 102 103 104 105 106 107 108 109 110 111 112 113 114 115 116 117 118 119 120 121 122 123 124 125 126 127 128 129 130 131 133 134 142 152 153 154 155 157 158 160 161 166 170 330 416 418 437 717 726 959 1022 1150 1157 1158 1180 1182 1302 1303 1304 1305 1306 1307 1308 1309 1310 1311 1312 1313 1314 1315 1316 1317 1318 1319 1320 1321 1322 1323 1324 1325 1326 1327 1328 1329 1330 1331 1332 1333 1334 1335 1336 1337 1338 1339 1340 1341 1342 1343 1344 1345 1346 1347 1348 1349 1350 1351 1352 1353 1354 1355 1356 1357 1358 1359 1360 1361 1362 1363 1364 1365 1366 1367 1368 1369 1370 1371 1372 1374 1376 1377 1378 1379 1382 1384 1385 1386 1387 1388 1389 1390 1437 1444 1448 1455 1457 1459 1460 1461 1463 1464 1466 1546 1556 1557 1558 1559 1560 1561 1562 1563 1564 1565 1566 1567 1568 1569 1570 1571 1572 1573 1574 1575 1576 1577 1578 1579 1580 1581 1582 1583 1584 1585 1586 1587 1588 1589 1590 1591 1592 1593 1594 1595 1596 1597 1598 1599 1600 1601 1602 1603 1604 1606 1607 1612 1613 1615 1754 1776 1786 1790 2108 2109 2110 2111 2112 2113 2114 2115 2116 2117 2118 2119 2120 2121 2122 2123 2124 2125 2126 2127 2128 2129 2130 2131 2132 2133 2134 2135 2136 2137 2138 2139 2140 2141 2142 2143 2144 2145 2146 2147 2148 2151 2152 2153 2154 2155 2156 2157 2159 2160 2161 2164 2165 2166 2167 2168 2169 2170 2171 2172 2173 2174 2175 2176 2177 2178 2179 2180 2181 2182 2183 2184 2185 2186 2187 2188 2189 2190 2191 2192 2193 2194 2195 2196 2197 2198 2199 2200 2201 2202 2203 2204 2205 2206 2207 2208 2209 2210 2211 2212 2243 2244 2245 2246 2247 2248 2249 2250 2251 2252 2253 2254 2255 2256 2257 2258 2259 2260 2261 2262 2263 2264 2265 2266 2267 2268 2269 2270 2271 2272 2273 2274 2275 2276 2277 2278 2281
 12903: 13 2183 2199
 12904: 9 2183 2184 2185 2186 2188 2189 2190 2191 2192 2194 2195 2198 2199
 12905: 13 2193 2196 2197
 12906: 14 330 2164 2165 2166 2167 2168 2169 2170 2171 2172 2173 2174 2175 2176 2177 2178 2179 2180 2181 2182 2183 2184 2185 2186 2187 2188 2189 2190 2191 2192 2193 2194 2195 2196 2197 2198 2199 2200 2201 2202 2203 2204 2205 2206 2207 2208 2209 2210 2212
 12907: 5 330 1546 2108 2109 2110 2111 2112 2113 2114 2115 2116 2117 2118 2119 2120 2121 2122 2123 2124 2125 2126 2127 2128 2129 2130 2131 2132 2133 2134 2135 2136 2137 2138 2139 2140 2141 2142 2143 2144 2145 2146 2147 2148 2151 2152 2153 2154 2155 2156 2159 2160 2161 2164 2165 2166 2167 2168 2169 2170 2171 2172 2173 2174 2175 2176 2177 2178 2179 2180 2181 2182 2183 2184 2185 2186 2187 2188 2189 2190 2191 2192 2193 2194 2195 2196 2197 2198 2199 2200 2201 2202 2203 2204 2205 2206 2207 2208 2209 2210 2211 2212
 12908: 13 1556 1557 1558 1559 1560 1561 1562 1563 1564 1565 1566 1567 1568 1569 1570 1571 1572 1573 1574 1575 1576 1577 1578 1579 1580 1582 1584 1585 1587 1589 1590 1591 1593 1595 1598 1600 1601 1604 1607 1612 1613 1615 2281
 12909: 12 1594 1606
 12910: 3 12 20 33 37 45 47 61 66 67 85 89 159 168 169 173 177 178 495 517 668 669 670 671 672 673 674 675 676 677 678 679 680 681 682 683 684 685 686 687 688 689 690 691 692 693 694 695 696 697 698 699 700 701 702 703 704 705 706 707 708 709 710 711 712 716 718 719 720 721 724 730 734 736 744 754 855 862 866 954 960 1016 1020 1024 1027 1036 1042 1045 1048 1054 1165 1168 1194 1195 1196 1197 1199 1200 1201 1204 1206 1207 1208 1209 1211 1212 1213 1215 1216 1217 1218 1220 1221 1222 1223 1224 1225 1370 1535 1541 1555 1763 1792
 12911: 2 1180 1468 1470 1471
 12912: 2 25 27 39 41 78 434 492 732 743 752 780 925 938 939 941 943 1026 1028 1038 1046 1052 1180 1184 1373 1468 1470 1471 2100 2105
 12913: 1 1302 1303 1304 1305 1306 1307 1308 1309 1310 1311 1312 1313 1314 1315 1316 1317 1318 1319 1320 1321 1322 1323 1324 1325 1326 1327 1328 1329 1330 1331 1332 1333 1334 1335 1336 1337 1338 1339 1340 1341 1342 1343 1344 1345 1346 1347 1348 1349 1350 1351 1352 1353 1354 1355 1356 1357 1358 1359 1360 1361 1362 1363 1364 1365 1366 1367 1368 1369 1371 1372 1374 1376 1377 1378 1379 1382 1384 1385 1386 1387 1388 1389 1390 1556 1557 1558 1559 1560 1561 1562 1563 1564 1565 1566 1567 1568 1569 1570 1571 1572 1573 1574 1575 1576 1577 1578 1579 1580 1581 1582 1583 1584 1585 1586 1587 1588 1589 1590 1591 1592 1593 1594 1595 1596 1597 1598 1599 1600 1601 1602 1603 1604 1605 1606 1607 1612 1613 1615 2108 2109 2110 2111 2112 2113 2114 2115 2116 2117 2118 2119 2120 2121 2122 2123 2124 2125 2126 2127 2128 2129 2130 2131 2132 2133 2134 2135 2136 2137 2138 2139 2140 2141 2142 2143 2144 2145 2146 2147 2148 2151 2152 2153 2154 2155 2156 2157 2159 2160 2161 2164 2165 2166 2167 2168 2169 2170 2171 2172 2173 2174 2175 2176 2177 2178 2179 2180 2181 2182 2183 2184 2185 2186 2187 2188 2189 2190 2191 2192 2193 2194 2195 2196 2197 2198 2199 2200 2201 2202 2203 2204 2205 2206 2207 2208 2209 2210 2212 2243 2244 2245 2246 2247 2248 2249 2250 2251 2252 2253 2254 2255 2256 2257 2258 2259 2260 2261 2262 2263 2264 2265 2266 2267 2268 2269 2270 2271 2272 2273 2274 2275 2276 2277 2278 2281
 12914: 5 775 778 785 1179
 12915: 6 775 778 785 1171 1179
 12916: 2 1175 1185
 12917: 5 1175 1185 1186
 12918: 8 1175 1185 1186 1549
 12919: 19 1482 1485 1488 1510 1512
 12920: 21 1724 1727 1728 1729 1735 1752
 12921: 23 1967 1998
 12922: 23 1965 1967 1998
 12923: 5 1984 1988 1990 1991 1992 1993 1995 1996 1997 2001 2002 2004 2007 2009 2011 2012 2013 2014 2015 2017 2018 2020 2021 2022
 12924: 3 1943 1944 1945 1946 1947 1948 1949 1950 1951 1952 1953 1954 1955 1956 1957 1958 1959 1960 1961 1962 1963 1964 1965 1966 1967 1968 1969 1970 1971 1972 1973 1974 1975 1976 1977 1978 1979 1980 1981 1982 1983 1984 1985 1986 1988 1989 1990 1991 1992 1993 1994 1995 1996 1997 1998 1999 2000 2001 2002 2003 2004 2005 2006 2007 2008 2009 2010 2011 2012 2013 2014 2015 2016 2017 2018 2020 2021 2022
 12925: 1 1537 1882
 12926: 3 395 1537 1882
 12927: 3 395 968 1537 1882
 12928: 3 395 854 869 968 1537 1882
 12929: 18 1176 1375 1525
 12930: 9 1023 1031 1040 1044 1152 1176 1375 1525
 12931: 10 1 3 4 7 9 11 13 14 15 19 21 22 24 36 40 52 56 62 64 69 71 74 312 314 395 576 775 778 783 785 854 869 871 875 968 1023 1031 1040 1044 1122 1125 1127 1133 1135 1136 1152 1161 1171 1172 1175 1176 1179 1185 1186 1375 1476 1477 1478 1479 1480 1481 1482 1483 1484 1485 1486 1487 1488 1489 1490 1491 1492 1493 1494 1495 1496 1497 1498 1499 1500 1501 1502 1503 1504 1505 1506 1507 1508 1509 1510 1511 1512 1513 1514 1515 1516 1517 1518 1519 1521 1522 1523 1524 1525 1526 1532 1534 1537 1538 1539 1540 1543 1549 1550 1551 1706 1707 1708 1709 1710 1711 1712 1713 1714 1715 1716 1717 1718 1719 1720 1721 1722 1723 1724 1725 1726 1727 1728 1729 1730 1731 1732 1733 1734 1735 1736 1737 1738 1739 1740 1741 1742 1743 1744 1745 1746 1747 1748 1749 1750 1751 1752 1753 1756 1757 1762 1765 1766 1770 1771 1773 1774 1777 1779 1781 1782 1783 1789 1791 1794 1796 1797 1798 1882 1943 1944 1945 1946 1947 1948 1949 1950 1951 1952 1953 1954 1955 1956 1957 1958 1959 1960 1961 1962 1963 1964 1965 1966 1967 1968 1969 1970 1971 1972 1973 1974 1975 1976 1977 1978 1979 1980 1981 1982 1983 1984 1985 1986 1987 1988 1989 1990 1991 1992 1993 1994 1995 1996 1997 1998 1999 2000 2001 2002 2003 2004 2005 2006 2007 2008 2009 2010 2011 2012 2013 2014 2015 2016 2017 2018 2019 2020 2021 2022 2102 2103 2107 2283
 12932: 15 8 16 17 18 43 46 51 65 70 87 308 425 426 427 776 1005 1018 1019 1029 1030 1049 1154 1181 1767
 12933: 16 8 16 17 18 43 46 51 65 70 87 136 137 139 140 143 144 150 151 156 165 171 308 424 425 426 427 776 1005 1006 1009 1011 1012 1013 1014 1017 1018 1019 1029 1030 1049 1154 1181 1767
 12934: 3 674 688
 12935: 3 674 681 688 689 694 701
 12936: 30 1196 1200 1201 1204 1206 1208 1216 1221 1225
 12937: 27 1207 1217
 12938: 20 878 879 880 881 882 883 884 885 886 887 888 889 890 892 893 894 897 898 899 900 902 903 905 907 908 909 910 911 915 922 923
 12939: 12 891 901 904 906 912
 12940: 11 1328 1334 1338 1340 1341 1346 1349
 12941: 3 1302 1303 1304 1305 1306 1307 1308 1309 1310 1311 1312 1313 1314 1315 1316 1317 1318 1319 1320 1321 1322 1323 1324 1325 1326 1327 1328 1329 1330 1331 1332 1333 1334 1335 1336 1337 1338 1339 1340 1341 1342 1344 1345 1346 1347 1348 1349 1355 1360 1361 1362 1363 1364 1366 1371 1374 1379 1384 1385 1386 1387 1388 1389 1390 1602
 12942: 3 1302 1303 1304 1305 1306 1307 1308 1309 1310 1311 1312 1313 1314 1315 1316 1317 1318 1319 1320 1321 1322 1323 1324 1325 1326 1327 1328 1329 1330 1331 1332 1333 1334 1335 1336 1337 1338 1339 1340 1341 1342 1344 1345 1346 1347 1348 1349 1353 1355 1360 1361 1362 1363 1364 1366 1371 1374 1379 1384 1385 1386 1387 1388 1389 1390 1602
 12943: 3 1565 1567 1580 1595 1601 1612 1613
 12944: 3 2108 2109 2110 2111 2112 2113 2114 2115 2116 2118 2119 2120 2122 2123 2124 2125 2126 2130 2131 2133 2134 2136 2138 2139 2143 2147 2151 2156 2160 2161
 12945: 3 2117 2129 2152
 12946: 3 28 31 34 35 42 76 330 430 436 504 513 520 522 525 527 530 745 746 748 755 756 757 758 759 760 761 762 763 764 765 766 767 769 772 773 777 779 781 784 878 879 880 881 882 883 884 885 886 887 888 889 890 891 892 893 894 895 896 897 898 899 900 901 902 903 904 905 906 907 908 909 910 911 912 913 914 915 916 917 918 919 920 922 923 924 942 945 961 1156 1302 1303 1304 1305 1306 1307 1308 1309 1310 1311 1312 1313 1314 1315 1316 1317 1318 1319 1320 1321 1322 1323 1324 1325 1326 1327 1328 1329 1330 1331 1332 1333 1334 1335 1336 1337 1338 1339 1340 1341 1342 1343 1344 1345 1346 1347 1348 1349 1350 1351 1352 1353 1354 1355 1356 1357 1358 1359 1360 1361 1362 1363 1364 1365 1366 1367 1368 1369 1371 1372 1374 1376 1377 1378 1379 1382 1384 1385 1386 1387 1388 1389 1390 1546 1556 1557 1558 1559 1560 1561 1562 1563 1564 1565 1566 1567 1568 1569 1570 1571 1572 1573 1574 1575 1576 1577 1578 1579 1580 1581 1582 1583 1584 1585 1586 1587 1588 1589 1590 1591 1592 1593 1594 1595 1596 1597 1598 1599 1600 1601 1602 1603 1604 1605 1606 1607 1612 1613 1615 2108 2109 2110 2111 2112 2113 2114 2115 2116 2117 2118 2119 2120 2121 2122 2123 2124 2125 2126 2127 2128 2129 2130 2131 2132 2133 2134 2135 2136 2137 2138 2139 2140 2141 2142 2143 2144 2145 2146 2147 2148 2151 2152 2153 2154 2155 2156 2157 2159 2160 2161 2164 2165 2166 2167 2168 2169 2170 2171 2172 2173 2174 2175 2176 2177 2178 2179 2180 2181 2182 2183 2184 2185 2186 2187 2188 2189 2190 2191 2192 2193 2194 2195 2196 2197 2198 2199 2200 2201 2202 2203 2204 2205 2206 2207 2208 2209 2210 2211 2212 2243 2244 2245 2246 2247 2248 2249 2250 2251 2252 2253 2254 2255 2256 2257 2258 2259 2260 2261 2262 2263 2264 2265 2266 2267 2268 2269 2270 2271 2272 2273 2274 2275 2276 2277 2278 2281
 12947: 3 1 3 4 5 7 8 9 10 11 12 13 14 15 16 17 18 19 20 21 22 23 24 28 30 31 32 33 34 35 36 37 38 40 42 43 44 45 46 47 48 49 51 52 53 54 55 56 57 58 59 60 61 62 63 64 65 66 67 68 69 70 71 72 73 74 75 76 77 79 80 81 82 83 84 85 86 87 88 89 90 135 136 137 138 139 140 141 143 144 145 146 147 148 149 150 151 156 159 162 163 165 167 168 169 171 172 173 174 175 176 177 178 308 310 312 314 330 395 417 419 422 424 425 426 427 430 435 436 495 497 499 500 501 503 504 505 508 509 513 517 520 522 523 525 526 527 530 576 627 630 634 635 636 637 638 639 641 642 644 645 650 660 668 669 670 671 672 673 674 675 676 677 678 679 680 681 682 683 684 685 686 687 688 689 690 691 692 693 694 695 696 697 698 699 700 701 702 703 704 705 706 707 708 709 710 711 712 716 718 719 720 721 722 723 724 725 729 730 733 734 735 736 737 738 739 740 741 742 744 745 746 747 748 751 753 754 755 756 757 758 759 760 761 762 763 764 765 766 767 768 769 770 771 772 773 775 776 777 778 779 781 782 783 784 785 836 837 840 843 844 846 849 852 853 854 855 856 858 861 862 863 864 865 866 867 869 870 871 872 873 875 877 878 879 880 881 882 883 884 885 886 887 888 889 890 891 892 893 894 895 896 897 898 899 900 901 902 903 904 905 906 907 908 909 910 911 912 913 914 915 916 917 918 919 920 922 923 924 927 928 929 930 932 940 942 945 950 951 953 954 956 958 960 961 968 969 970 971 972 973 974 975 976 977 978 979 980 981 982 983 984 985 986 987 988 989 990 991 992 993 994 995 996 997 998 999 1000 1001 1002 1003 1004 1005 1006 1007 1008 1009 1010 1011 1012 1013 1014 1015 1016 1017 1018 1019 1020 1021 1023 1024 1025 1027 1029 1030 1031 1032 1034 1035 1036 1037 1039 1040 1042 1044 1045 1047 1048 1049 1050 1051 1054 1122 1125 1127 1133 1135 1136 1152 1154 1155 1156 1161 1165 1167 1168 1169 1171 1172 1175 1176 1179 1181 1185 1186 1192 1194 1195 1196 1197 1198 1199 1200 1201 1204 1206 1207 1208 1209 1211 1212 1213 1215 1216 1217 1218 1220 1221 1222 1223 1224 1225 1302 1303 1304 1305 1306 1307 1308 1309 1310 1311 1312 1313 1314 1315 1316 1317 1318 1319 1320 1321 1322 1323 1324 1325 1326 1327 1328 1329 1330 1331 1332 1333 1334 1335 1336 1337 1338 1339 1340 1341 1342 1343 1344 1345 1346 1347 1348 1349 1350 1351 1352 1353 1354 1355 1356 1357 1358 1359 1360 1361 1362 1363 1364 1365 1366 1367 1368 1369 1370 1371 1372 1374 1375 1376 1377 1378 1379 1380 1382 1384 1385 1386 1387 1388 1389 1390 1462 1476 1477 1478 1479 1480 1481 1482 1483 1484 1485 1486 1487 1488 1489 1490 1491 1492 1493 1494 1495 1496 1497 1498 1499 1500 1501 1502 1503 1504 1505 1506 1507 1508 1509 1510 1511 1512 1513 1514 1515 1516 1517 1518 1519 1520 1521 1522 1523 1524 1525 1526 1530 1532 1533 1534 1535 1537 1538 1539 1540 1541 1543 1544 1546 1547 1548 1549 1550 1551 1552 1554 1555 1556 1557 1558 1559 1560 1561 1562 1563 1564 1565 1566 1567 1568 1569 1570 1571 1572 1573 1574 1575 1576 1577 1578 1579 1580 1581 1582 1583 1584 1585 1586 1587 1588 1589 1590 1591 1592 1593 1594 1595 1596 1597 1598 1599 1600 1601 1602 1603 1604 1605 1606 1607 1612 1613 1615 1706 1707 1708 1709 1710 1711 1712 1713 1714 1715 1716 1717 1718 1719 1720 1721 1722 1723 1724 1725 1726 1727 1728 1729 1730 1731 1732 1733 1734 1735 1736 1737 1738 1739 1740 1741 1742 1743 1744 1745 1746 1747 1748 1749 1750 1751 1752 1753 1756 1757 1759 1760 1762 1763 1764 1765 1766 1767 1768 1769 1770 1771 1773 1774 1777 1779 1781 1782 1783 1788 1789 1791 1792 1793 1794 1796 1797 1798 1882 1940 1943 1944 1945 1946 1947 1948 1949 1950 1951 1952 1953 1954 1955 1956 1957 1958 1959 1960 1961 1962 1963 1964 1965 1966 1967 1968 1969 1970 1971 1972 1973 1974 1975 1976 1977 1978 1979 1980 1981 1982 1983 1984 1985 1986 1987 1988 1989 1990 1991 1992 1993 1994 1995 1996 1997 1998 1999 2000 2001 2002 2003 2004 2005 2006 2007 2008 2009 2010 2011 2012 2013 2014 2015 2016 2017 2018 2019 2020 2021 2022 2023 2024 2025 2026 2027 2028 2029 2030 2031 2032 2033 2034 2035 2036 2037 2038 2039 2040 2041 2042 2043 2044 2045 2046 2047 2048 2049 2050 2052 2053 2054 2055 2057 2058 2059 2060 2061 2062 2063 2064 2065 2069 2073 2082 2083 2102 2103 2107 2108 2109 2110 2111 2112 2113 2114 2115 2116 2117 2118 2119 2120 2121 2122 2123 2124 2125 2126 2127 2128 2129 2130 2131 2132 2133 2134 2135 2136 2137 2138 2139 2140 2141 2142 2143 2144 2145 2146 2147 2148 2149 2151 2152 2153 2154 2155 2156 2157 2159 2160 2161 2163 2164 2165 2166 2167 2168 2169 2170 2171 2172 2173 2174 2175 2176 2177 2178 2179 2180 2181 2182 2183 2184 2185 2186 2187 2188 2189 2190 2191 2192 2193 2194 2195 2196 2197 2198 2199 2200 2201 2202 2203 2204 2205 2206 2207 2208 2209 2210 2211 2212 2215 2216 2217 2218 2219 2220 2221 2222 2223 2224 2225 2226 2227 2228 2229 2230 2231 2232 2233 2234 2235 2236 2237 2238 2239 2240 2241 2242 2243 2244 2245 2246 2247 2248 2249 2250 2251 2252 2253 2254 2255 2256 2257 2258 2259 2260 2261 2262 2263 2264 2265 2266 2267 2268 2269 2270 2271 2272 2273 2274 2275 2276 2277 2278 2279 2280 2281 2282 2283
 12948: 18 266 267 270 271 272 280 281 282 283 287 294 295 300 302 307
 12949: 17 274 292
 12950: 8 268 269 273 274 275 276 291 292 293 301 303
 12951: 4 1241 1257 1270 1278 1279
 12952: 5 1226 1227 1228 1229 1230 1231 1232 1233 1237 1239 1241 1242 1243 1247 1248 1250 1251 1252 1253 1256 1257 1258 1263 1264 1266 1267 1268 1269 1270 1271 1273 1274 1275 1276 1277 1278 1279 1280 1281 1282 1283 1284 1285 1286 1287 1288 1289 1290 1291 1292 1293 1294 1295 1296 1297 1298 1299 1300 1301
 12953: 10 1226 1227 1228 1229 1230 1231 1232 1233 1237 1239 1241 1242 1243 1247 1248 1250 1251 1252 1253 1256 1257 1258 1259 1263 1264 1266 1267 1268 1269 1270 1271 1272 1273 1274 1275 1276 1277 1278 1279 1280 1281 1282 1283 1284 1285 1286 1287 1288 1289 1290 1291 1292 1293 1294 1295 1296 1297 1298 1299 1300 1301
 12954: 4 1226 1227 1228 1229 1230 1231 1232 1233 1237 1239 1240 1241 1242 1243 1247 1248 1250 1251 1252 1253 1256 1257 1258 1259 1263 1264 1266 1267 1268 1269 1270 1271 1272 1273 1274 1275 1276 1277 1278 1279 1280 1281 1282 1283 1284 1285 1286 1287 1288 1289 1290 1291 1292 1293 1294 1295 1296 1297 1298 1299 1300 1301
 12955: 3 25 27 39 41 78 142 152 153 155 157 158 160 161 166 170 266 267 268 269 270 271 272 273 274 275 276 277 278 279 280 281 282 283 284 285 286 287 288 289 290 291 292 293 294 295 296 297 298 299 300 301 302 303 304 305 306 307 309 311 313 315 316 317 318 319 320 321 322 323 324 325 326 328 329 331 332 333 334 335 336 337 338 339 340 341 342 343 344 345 346 347 348 349 350 351 352 353 354 355 356 357 358 416 418 434 437 492 717 726 727 732 743 752 780 925 938 939 941 943 1022 1026 1028 1038 1046 1052 1150 1157 1158 1180 1182 1184 1226 1227 1228 1229 1230 1231 1232 1233 1234 1235 1236 1237 1238 1239 1240 1241 1242 1243 1244 1245 1246 1247 1248 1249 1250 1251 1252 1253 1254 1255 1256 1257 1258 1259 1260 1261 1262 1263 1264 1265 1266 1267 1268 1269 1270 1271 1272 1273 1274 1275 1276 1277 1278 1279 1280 1281 1282 1283 1284 1285 1286 1287 1288 1289 1290 1291 1292 1293 1294 1295 1296 1297 1298 1299 1300 1301 1373 1468 1470 1471 2067 2068 2070 2071 2072 2074 2075 2076 2077 2078 2079 2080 2081 2084 2085 2086 2087 2088 2091 2092 2093 2095 2096 2099 2100 2104 2105 2106
 12956: 25 647 1118 1132
 12957: 18 487 628 647 1095 1096 1097 1099 1100 1102 1103 1104 1105 1106 1107 1108 1109 1111 1112 1113 1116 1117 1118 1119 1120 1124 1128 1131 1132
 12958: 3 482 483 486 488 489 490 493 496 502 615 616 618 619 623 624 631
 12959: 3 482 483 486 488 489 490 493 496 502 615 616 618 619 620 621 622 623 624 631 1114 1123
 12960: 3 579 587 590 595 599 603 605 610 611
 12961: 3 579 580 581 582 583 584 585 586 587 588 589 590 593 594 595 597 599 601 602 603 605 606 609 610 611
 12962: 3 591 600 607 1611
 12963: 6 1800 1801 1802 1803 1804 1805 1806 1807 1809 1810 1811 1812 1817 1818 1819 1820 1821 1822 1823 1826 1833 1835 1836 1840 1849 1870 1875
 12964: 3 1850 1855 1861 1867
 12965: 3 1850 1852 1853 1855 1860 1861 1863 1867
 12966: 3 1838 1844 1848 1850 1851 1852 1853 1855 1858 1860 1861 1863 1867
 12967: 23 1842 1845 1868
 12968: 14 1841 1842 1843 1845 1868
 12969: 4 1838 1841 1842 1843 1844 1845 1848 1850 1851 1852 1853 1855 1858 1860 1861 1863 1867 1868
 12970: 11 377 388
 12971: 11 390 399 405
 12972: 3 809 821 824 827 833 835 1529
 12973: 3 786 787 788 789 790 791 792 793 794 795 796 797 798 799 800 801 802 803 804 805 806 807 809 811 812 813 815 816 817 819 820 821 822 824 826 827 833 835 1529
 12974: 4 808 810 825 829
 12975: 3 2 6 26 29 511 514 521 524 529 713 714 715 728 842 876 949 952 957 1033 1053 1130 1162 1187 1884 2158
 12976: 1 414 423 731 774 926 931 933 935 937 944 946 947 959 1041 1043 1160 1163 1164 1174 1202 1214 1437 1444 1448 1455 1457 1459 1460 1461 1463 1464 1466 1531 1608
 12977: 9 0 91 92 93 94 95 96 97 98 99 100 101 102 103 104 105 106 107 108 109 110 111 112 113 114 115 116 117 118 119 120 121 122 123 124 125 126 127 128 129 130 131 132 133 134 154 164 179 180 181 182 183 184 185 186 187 188 189 190 191 192 193 194 195 196 197 198 199 200 201 202 203 204 205 206 207 208 209 210 211 212 213 214 215 216 217 218 219 220 221 222 223 224 225 226 227 228 229 230 231 232 233 234 235 236 237 238 239 240 241 242 243 244 245 246 247 248 249 250 252 253 254 255 256 257 258 259 260 261 262 263 264 265 327 420 421 531 532 533 534 535 536 537 538 539 540 541 542 543 544 545 546 547 548 549 550 551 552 553 554 555 556 557 558 559 560 561 562 563 564 565 566 567 568 569 570 571 572 573 574 575 577 578 838 841 847 848 850 851 868 921 934 936 955 962 963 964 967 1188 1193 1210 1383 1391 1392 1393 1394 1395 1396 1397 1398 1399 1400 1401 1402 1403 1404 1405 1406 1407 1408 1409 1410 1411 1412 1413 1414 1415 1416 1417 1418 1419 1420 1421 1422 1423 1424 1425 1426 1427 1428 1429 1430 1431 1432 1433 1434 1435 1436 1438 1439 1440 1441 1442 1443 1445 1446 1447 1449 1450 1451 1452 1453 1454 1456 1458 1465 1467 1469 1472 1473 1474 1475 1545 1609 1614 1616 1617 1618 1619 1620 1621 1622 1623 1624 1625 1626 1627 1628 1629 1630 1631 1632 1633 1634 1635 1636 1637 1638 1639 1640 1641 1642 1643 1644 1645 1646 1647 1648 1649 1650 1651 1652 1653 1654 1655 1656 1657 1658 1659 1660 1661 1662 1663 1664 1665 1666 1667 1668 1669 1670 1671 1672 1673 1674 1675 1676 1677 1678 1679 1680 1681 1682 1683 1684 1685 1686 1687 1688 1689 1690 1691 1692 1693 1694 1695 1696 1697 1698 1699 1700 1701 1702 1703 1704 1705 1754 1775 1776 1780 1784 1785 1786 1787 1790 1795 1886 1887 1888 1889 1890 1891 1892 1893 1894 1895 1896 1897 1898 1899 1900 1901 1902 1903 1904 1905 1906 1907 1908 1909 1910 1911 1912 1913 1914 1915 1916 1917 1918 1919 1920 1921 1922 1923 1924 1925 1926 1927 1928 1929 1930 1931 1932 1933 1934 1935 1936 1937 1938 1941 1942 2051 2056 2066 2089 2090 2097 2098 2101 2150
 12978: 3 132 164 575
 12979: 3 1397 1402 1407 1408 1409 1412 1415 1417 1423 1449 1453
 12980: 3 1394 1397 1401 1402 1407 1408 1409 1412 1415 1417 1423 1449 1453
 12981: 3 1391 1392 1393 1394 1396 1397 1400 1401 1402 1403 1404 1405 1406 1407 1408 1409 1412 1413 1415 1416 1417 1419 1423 1425 1426 1427 1428 1430 1438 1439 1449 1453
 12982: 11 1411 1414 1422 1432 1452 1456 1458 1465 1467 1469 1472 1473 1474 1475
 12983: 11 1429 1431 1435 1436
 12984: 11 327 921 1391 1392 1393 1394 1395 1396 1397 1398 1399 1400 1401 1402 1403 1404 1405 1406 1407 1408 1409 1410 1411 1412 1413 1414 1415 1416 1417 1418 1419 1420 1421 1422 1423 1424 1425 1426 1427 1428 1429 1430 1431 1432 1433 1434 1435 1436 1438 1439 1440 1441 1442 1443 1445 1446 1447 1449 1450 1451 1452 1453 1456 1458 1465 1467 1469 1472 1473 1474 1475 1616 1617 1618 1619 1620 1621 1622 1623 1624 1625 1626 1627 1628 1629 1630 1631 1632 1633 1634 1635 1636 1637 1638 1639 1640 1641 1642 1643 1644 1645 1646 1647 1648 1649 1650 1651 1652 1653 1654 1655 1656 1657 1658 1659 1660 1661 1662 1663 1664 1665 1666 1667 1668 1669 1670 1671 1672 1673 1674 1675 1676 1677 1678 1679 1680 1681 1682 1683 1684 1685 1686 1687 1688 1689 1690 1691 1692 1693 1694 1695 1696 1697 1698 1699 1700 1701 1702 1703 1704 1705 1775 1784 1886 1887 1888 1889 1890 1891 1892 1893 1894 1895 1896 1897 1898 1899 1900 1901 1902 1903 1904 1905 1906 1907 1908 1909 1910 1911 1912 1913 1914 1915 1916 1917 1918 1919 1920 1921 1922 1923 1924 1925 1926 1927 1928 1929 1930 1931 1932 1933 1934 1935 1936 1937 1938 1941 1942 2051 2056 2066 2089 2090 2097 2098 2101
 12985: 3 132 164 327 575 921 955 1391 1392 1393 1394 1395 1396 1397 1398 1399 1400 1401 1402 1403 1404 1405 1406 1407 1408 1409 1410 1411 1412 1413 1414 1415 1416 1417 1418 1419 1420 1421 1422 1423 1424 1425 1426 1427 1428 1429 1430 1431 1432 1433 1434 1435 1436 1438 1439 1440 1441 1442 1443 1445 1446 1447 1449 1450 1451 1452 1453 1456 1458 1465 1467 1469 1472 1473 1474 1475 1616 1617 1618 1619 1620 1621 1622 1623 1624 1625 1626 1627 1628 1629 1630 1631 1632 1633 1634 1635 1636 1637 1638 1639 1640 1641 1642 1643 1644 1645 1646 1647 1648 1649 1650 1651 1652 1653 1654 1655 1656 1657 1658 1659 1660 1661 1662 1663 1664 1665 1666 1667 1668 1669 1670 1671 1672 1673 1674 1675 1676 1677 1678 1679 1680 1681 1682 1683 1684 1685 1686 1687 1688 1689 1690 1691 1692 1693 1694 1695 1696 1697 1698 1699 1700 1701 1702 1703 1704 1705 1775 1784 1886 1887 1888 1889 1890 1891 1892 1893 1894 1895 1896 1897 1898 1899 1900 1901 1902 1903 1904 1905 1906 1907 1908 1909 1910 1911 1912 1913 1914 1915 1916 1917 1918 1919 1920 1921 1922 1923 1924 1925 1926 1927 1928 1929 1930 1931 1932 1933 1934 1935 1936 1937 1938 1941 1942 2051 2056 2066 2089 2090 2097 2098 2101
 12986: 3 132 164 327 575 868 921 955 1391 1392 1393 1394 1395 1396 1397 1398 1399 1400 1401 1402 1403 1404 1405 1406 1407 1408 1409 1410 1411 1412 1413 1414 1415 1416 1417 1418 1419 1420 1421 1422 1423 1424 1425 1426 1427 1428 1429 1430 1431 1432 1433 1434 1435 1436 1438 1439 1440 1441 1442 1443 1445 1446 1447 1449 1450 1451 1452 1453 1454 1456 1458 1465 1467 1469 1472 1473 1474 1475 1616 1617 1618 1619 1620 1621 1622 1623 1624 1625 1626 1627 1628 1629 1630 1631 1632 1633 1634 1635 1636 1637 1638 1639 1640 1641 1642 1643 1644 1645 1646 1647 1648 1649 1650 1651 1652 1653 1654 1655 1656 1657 1658 1659 1660 1661 1662 1663 1664 1665 1666 1667 1668 1669 1670 1671 1672 1673 1674 1675 1676 1677 1678 1679 1680 1681 1682 1683 1684 1685 1686 1687 1688 1689 1690 1691 1692 1693 1694 1695 1696 1697 1698 1699 1700 1701 1702 1703 1704 1705 1775 1784 1886 1887 1888 1889 1890 1891 1892 1893 1894 1895 1896 1897 1898 1899 1900 1901 1902 1903 1904 1905 1906 1907 1908 1909 1910 1911 1912 1913 1914 1915 1916 1917 1918 1919 1920 1921 1922 1923 1924 1925 1926 1927 1928 1929 1930 1931 1932 1933 1934 1935 1936 1937 1938 1941 1942 2051 2056 2066 2089 2090 2097 2098 2101
 12987: 3 132 164 327 575 838 841 847 848 850 851 868 921 936 955 962 964 1383 1391 1392 1393 1394 1395 1396 1397 1398 1399 1400 1401 1402 1403 1404 1405 1406 1407 1408 1409 1410 1411 1412 1413 1414 1415 1416 1417 1418 1419 1420 1421 1422 1423 1424 1425 1426 1427 1428 1429 1430 1431 1432 1433 1434 1435 1436 1438 1439 1440 1441 1442 1443 1445 1446 1447 1449 1450 1451 1452 1453 1454 1456 1458 1465 1467 1469 1472 1473 1474 1475 1616 1617 1618 1619 1620 1621 1622 1623 1624 1625 1626 1627 1628 1629 1630 1631 1632 1633 1634 1635 1636 1637 1638 1639 1640 1641 1642 1643 1644 1645 1646 1647 1648 1649 1650 1651 1652 1653 1654 1655 1656 1657 1658 1659 1660 1661 1662 1663 1664 1665 1666 1667 1668 1669 1670 1671 1672 1673 1674 1675 1676 1677 1678 1679 1680 1681 1682 1683 1684 1685 1686 1687 1688 1689 1690 1691 1692 1693 1694 1695 1696 1697 1698 1699 1700 1701 1702 1703 1704 1705 1754 1775 1780 1784 1787 1795 1886 1887 1888 1889 1890 1891 1892 1893 1894 1895 1896 1897 1898 1899 1900 1901 1902 1903 1904 1905 1906 1907 1908 1909 1910 1911 1912 1913 1914 1915 1916 1917 1918 1919 1920 1921 1922 1923 1924 1925 1926 1927 1928 1929 1930 1931 1932 1933 1934 1935 1936 1937 1938 1941 1942 2051 2056 2066 2089 2090 2097 2098 2101
 12988: 26 194 198 200
 12989: 23 181 182 183 187 188 190 191 192 193 194 195 196 198 199 200 201 207 215
 12990: 18 205 206 214
 12991: 18 184 186 189 205 206 214
 12992: 6 549 573
 12993: 20 549 566 568 573
 12994: 19 549 564 566 568 573
 12995: 20 531 532 533 534 535 536 537 538 539 540 541 542 543 544 545 546 547 548 549 550 551 552 553 554 555 556 557 558 559 560 563 564 565 566 567 568 573
 12996: 3 0 91 92 93 94 95 96 97 98 99 100 101 102 103 104 105 106 107 108 109 110 111 112 113 114 115 116 117 118 119 120 121 122 123 124 125 126 127 128 129 130 131 133 134 154 256 420 421 1776 1786 1790
 12997: 3 108 115 117 123
 12998: 3 109 112
 12999: 3 98 109 112 116
 13000: 1 782 1476 1477 1478 1479 1480 1481 1482 1483 1484 1485 1486 1487 1488 1489 1490 1491 1492 1493 1494 1495 1496 1497 1498 1499 1500 1501 1502 1503 1504 1505 1506 1507 1508 1509 1510 1511 1512 1513 1514 1515 1516 1517 1518 1519 1521 1522 1523 1524 1526 1532 1534 1538 1539 1540 1543 1550 1551 1552 1554
 13001: 1 1 3 4 7 9 11 13 14 15 19 21 22 24 36 40 52 56 62 64 71 74 312 775 778 782 785 871 875 1122 1125 1127 1133 1135 1136 1171 1175 1179 1185 1186 1476 1477 1478 1479 1480 1481 1482 1483 1484 1485 1486 1487 1488 1489 1490 1491 1492 1493 1494 1495 1496 1497 1498 1499 1500 1501 1502 1503 1504 1505 1506 1507 1508 1509 1510 1511 1512 1513 1514 1515 1516 1517 1518 1519 1521 1522 1523 1524 1526 1532 1534 1538 1539 1540 1543 1547 1549 1550 1551 1552 1554 1779 2103
 13002: 1 844 1541
 13003: 7 1498 1504
 13004: 5 1505 1507 1508 1515 1516 1517 1518 1521 1524 1532 1534 1550 1551
 13005: 4 1476 1477 1478 1479 1480 1481 1482 1483 1484 1485 1486 1487 1488 1489 1490 1491 1492 1493 1494 1495 1496 1497 1498 1499 1500 1503 1504 1505 1507 1508 1510 1512 1515 1516 1517 1518 1521 1523 1524 1532 1534 1539 1540 1543 1550 1551
 13006: 6 1502 1506 1511 1513 1519 1522 1526 1538
 13007: 2 1172 1706 1707 1708 1709 1710 1711 1712 1713 1714 1715 1716 1717 1718 1719 1720 1721 1722 1723 1724 1725 1726 1727 1728 1729 1730 1731 1732 1733 1734 1735 1736 1737 1738 1739 1740 1741 1742 1743 1744 1745 1746 1747 1748 1749 1750 1751 1752 1756 1765 1766 1771 1774 1777 1781 1783 1789 1791 1797 2102 2107
 13008: 3 69 1161 1172 1706 1707 1708 1709 1710 1711 1712 1713 1714 1715 1716 1717 1718 1719 1720 1721 1722 1723 1724 1725 1726 1727 1728 1729 1730 1731 1732 1733 1734 1735 1736 1737 1738 1739 1740 1741 1742 1743 1744 1745 1746 1747 1748 1749 1750 1751 1752 1756 1757 1762 1765 1766 1771 1774 1777 1781 1783 1789 1791 1794 1796 1797 1798 2102 2107
 13009: 2 69 1161 1172 1706 1707 1708 1709 1710 1711 1712 1713 1714 1715 1716 1717 1718 1719 1720 1721 1722 1723 1724 1725 1726 1727 1728 1729 1730 1731 1732 1733 1734 1735 1736 1737 1738 1739 1740 1741 1742 1743 1744 1745 1746 1747 1748 1749 1750 1751 1752 1756 1757 1762 1765 1766 1771 1774 1777 1781 1783 1789 1791 1794 1796 1797 1798 1943 1944 1945 1946 1947 1948 1949 1950 1951 1952 1953 1954 1955 1956 1957 1958 1959 1960 1961 1962 1963 1964 1965 1966 1967 1968 1969 1970 1971 1972 1973 1974 1975 1976 1977 1978 1979 1980 1981 1982 1983 1984 1985 1986 1987 1988 1989 1990 1991 1992 1993 1994 1995 1996 1997 1998 1999 2000 2001 2002 2003 2004 2005 2006 2007 2008 2009 2010 2011 2012 2013 2014 2015 2016 2017 2018 2019 2020 2021 2022 2102 2107
 13010: 3 69 854 869 1161 1172 1706 1707 1708 1709 1710 1711 1712 1713 1714 1715 1716 1717 1718 1719 1720 1721 1722 1723 1724 1725 1726 1727 1728 1729 1730 1731 1732 1733 1734 1735 1736 1737 1738 1739 1740 1741 1742 1743 1744 1745 1746 1747 1748 1749 1750 1751 1752 1756 1757 1762 1765 1766 1771 1774 1777 1781 1783 1789 1791 1794 1796 1797 1798 1943 1944 1945 1946 1947 1948 1949 1950 1951 1952 1953 1954 1955 1956 1957 1958 1959 1960 1961 1962 1963 1964 1965 1966 1967 1968 1969 1970 1971 1972 1973 1974 1975 1976 1977 1978 1979 1980 1981 1982 1983 1984 1985 1986 1987 1988 1989 1990 1991 1992 1993 1994 1995 1996 1997 1998 1999 2000 2001 2002 2003 2004 2005 2006 2007 2008 2009 2010 2011 2012 2013 2014 2015 2016 2017 2018 2019 2020 2021 2022 2102 2107
 13011: 3 314 576 783 1753 1770 1773 1782 2283
 13012: 3 395 968 1023 1031 1040 1044 1152 1176 1375 1525 1537 1882
 13013: 20 2218 2222 2223 2225 2234 2236
 13014: 4 136 137 139 140 143 144 150 151 156 165 171 424 1006 1009 1011 1012 1013 1014 1017 1520
 13015: 9 58 138 146 148 167 172 175 310 853 1155 1169 1760 1768
 13016: 9 58 138 141 146 148 167 172 175 310 853 1155 1169 1760 1768
 13017: 4 73 135 725 837 852 1050
 13018: 3 89 1541
 13019: 5 48 88 435 770 927 932
 13020: 4 10 48 59 88 435 735 751 753 768 770 849 873 927 932
 13021: 3 23 86 90 864 1530 1533
 13022: 4 23 86 90 863 864 867 872 1530 1533
 13023: 8 81 147 523 929 950
 13024: 3 2067 2068 2070 2071 2074 2075 2076 2077 2078 2079 2080 2081 2084 2085 2087 2088 2091 2092 2093 2095 2096 2099 2104
 13025: 3 353 2067 2068 2070 2071 2072 2074 2075 2076 2077 2078 2079 2080 2081 2084 2085 2086 2087 2088 2091 2092 2093 2095 2096 2099 2104
 13026: 3 266 267 268 269 270 271 272 273 274 275 276 277 278 279 280 281 282 283 284 285 286 287 288 289 290 291 292 293 294 295 296 297 298 299 300 301 302 303 304 306 307 309 315 335 353 2067 2068 2070 2071 2072 2074 2075 2076 2077 2078 2079 2080 2081 2084 2085 2086 2087 2088 2091 2092 2093 2095 2096 2099 2104
 13027: 3 1226 1227 1228 1229 1230 1231 1232 1233 1234 1235 1236 1237 1238 1239 1240 1241 1242 1243 1244 1245 1246 1247 1248 1249 1250 1251 1252 1253 1254 1255 1256 1257 1258 1259 1260 1261 1262 1263 1264 1265 1266 1267 1268 1269 1270 1271 1272 1273 1274 1275 1276 1277 1278 1279 1280 1281 1282 1283 1284 1285 1286 1287 1288 1289 1290 1291 1292 1293 1294 1295 1296 1297 1298 1299 1300 1301 2106
 13028: 4 305 311 313 316 317 318 319 320 321 322 323 324 325 326 328 329 331 332 333 334 336 337 338 339 340 341 342 343 344 345 346 347 348 349 350 351 352 354 355 356 357 358 780
 13029: 3 266 267 268 269 270 271 272 273 274 275 276 277 278 279 280 281 282 283 284 285 286 287 288 289 290 291 292 293 294 295 296 297 298 299 300 301 302 303 304 305 306 307 309 311 313 315 316 317 318 319 320 321 322 323 324 325 326 328 329 331 332 333 334 335 336 337 338 339 340 341 342 343 344 345 346 347 348 349 350 351 352 353 354 355 356 357 358 780 1226 1227 1228 1229 1230 1231 1232 1233 1234 1235 1236 1237 1238 1239 1240 1241 1242 1243 1244 1245 1246 1247 1248 1249 1250 1251 1252 1253 1254 1255 1256 1257 1258 1259 1260 1261 1262 1263 1264 1265 1266 1267 1268 1269 1270 1271 1272 1273 1274 1275 1276 1277 1278 1279 1280 1281 1282 1283 1284 1285 1286 1287 1288 1289 1290 1291 1292 1293 1294 1295 1296 1297 1298 1299 1300 1301 2067 2068 2070 2071 2072 2074 2075 2076 2077 2078 2079 2080 2081 2084 2085 2086 2087 2088 2091 2092 2093 2095 2096 2099 2104 2106
 13030: 4 2186 2188 2189 2190 2191 2192 2193 2196 2197 2198 2199
 13031: 6 2125 2130 2160
 13032: 3 2109 2111 2119 2125 2130 2131 2133 2156 2160
 13033: 3 878 880 884 885 888 889 892 898
 13034: 19 914 915
 13035: 19 891 905 914 915
 13036: 10 878 879 880 881 882 883 884 885 887 888 889 890 891 892 894 897 898 902 905 907 909 911 914 915 922 923
 13037: 4 886 893 899 900 901 903 908 910
 13038: 3 878 879 880 881 882 883 884 885 886 887 888 889 890 891 892 893 894 897 898 899 900 901 902 903 905 907 908 909 910 911 914 915 922 923
 13039: 3 878 879 880 881 882 883 884 885 886 887 888 889 890 891 892 893 894 895 896 897 898 899 900 901 902 903 905 907 908 909 910 911 914 915 916 917 919 922 923 942
 13040: 10 1800 1801 1802 1803 1804 1805 1806 1807 1808 1809 1810 1811 1812 1813 1815 1816 1817 1818 1819 1820 1821 1822 1823 1825 1826 1827 1830 1831 1833 1835 1836 1837 1840 1849 1870 1872 1874 1875
 13041: 14 1800 1801 1802 1803 1804 1805 1806 1807 1808 1809 1810 1811 1812 1813 1815 1816 1817 1818 1819 1820 1821 1822 1823 1825 1826 1827 1828 1829 1830 1831 1833 1834 1835 1836 1837 1839 1840 1849 1870 1872 1874 1875
 13042: 7 1847 1859 1869 1881 2162
 13043: 3 1145 1190
 13044: 3 1145 1147 1190
 13045: 5 1144 1146 1153 1178
 13046: 5 50 251 431 438 439 440 441 442 443 444 445 446 447 448 449 450 451 452 453 454 455 456 457 458 459 460 461 462 463 464 465 466 467 468 469 470 471 472 473 474 475 476 477 478 479 480 481 482 483 484 485 486 487 488 489 490 491 493 494 496 498 502 506 507 510 512 515 516 518 519 528 579 580 581 582 583 584 585 586 587 588 589 590 591 592 593 594 595 596 597 598 599 600 601 602 603 604 605 606 607 608 609 610 611 612 613 614 615 616 617 618 619 620 621 622 623 624 625 626 628 629 631 632 633 640 643 646 647 648 649 651 652 653 654 655 656 657 658 659 661 662 663 664 665 666 667 749 750 1055 1056 1057 1058 1059 1060 1061 1062 1063 1064 1065 1066 1067 1068 1069 1070 1071 1072 1073 1074 1075 1076 1077 1078 1079 1080 1081 1082 1083 1084 1085 1086 1087 1088 1089 1090 1091 1092 1093 1094 1095 1096 1097 1098 1099 1100 1101 1102 1103 1104 1105 1106 1107 1108 1109 1110 1111 1112 1113 1114 1115 1116 1117 1118 1119 1120 1121 1123 1124 1126 1128 1129 1131 1132 1134 1137 1138 1139 1140 1141 1142 1143 1144 1145 1146 1147 1148 1149 1151 1153 1159 1166 1173 1178 1183 1189 1190 1191 1203 1219 1527 1611 1772 1799 1800 1801 1802 1803 1804 1805 1806 1807 1808 1809 1810 1811 1812 1813 1814 1815 1816 1817 1818 1819 1820 1821 1822 1823 1824 1825 1826 1827 1828 1829 1830 1831 1832 1833 1834 1835 1836 1837 1838 1839 1840 1841 1842 1843 1844 1845 1846 1847 1848 1849 1850 1851 1852 1853 1854 1855 1856 1857 1858 1859 1860 1861 1862 1863 1864 1865 1866 1867 1868 1869 1870 1871 1872 1873 1874 1875 1876 1877 1878 1879 1880 1881 1883 1885 2162
 13047: 5 50 251 359 360 361 362 363 364 365 366 367 368 369 370 371 372 373 374 375 376 377 378 379 380 381 382 383 384 385 386 387 388 389 390 391 392 393 394 396 397 398 399 400 401 402 403 404 405 406 407 408 409 410 411 412 413 415 428 429 431 432 433 438 439 440 441 442 443 444 445 446 447 448 449 450 451 452 453 454 455 456 457 458 459 460 461 462 463 464 465 466 467 468 469 470 471 472 473 474 475 476 477 478 479 480 481 482 483 484 485 486 487 488 489 490 491 493 494 496 498 502 506 507 510 512 515 516 518 519 528 579 580 581 582 583 584 585 586 587 588 589 590 591 592 593 594 595 596 597 598 599 600 601 602 603 604 605 606 607 608 609 610 611 612 613 614 615 616 617 618 619 620 621 622 623 624 625 626 628 629 631 632 633 640 643 646 647 648 649 651 652 653 654 655 656 657 658 659 661 662 663 664 665 666 667 749 750 786 787 788 789 790 791 792 793 794 795 796 797 798 799 800 801 802 803 804 805 806 807 808 809 810 811 812 813 814 815 816 817 818 819 820 821 822 823 824 825 826 827 828 829 830 831 832 833 834 835 839 845 857 859 860 874 1055 1056 1057 1058 1059 1060 1061 1062 1063 1064 1065 1066 1067 1068 1069 1070 1071 1072 1073 1074 1075 1076 1077 1078 1079 1080 1081 1082 1083 1084 1085 1086 1087 1088 1089 1090 1091 1092 1093 1094 1095 1096 1097 1098 1099 1100 1101 1102 1103 1104 1105 1106 1107 1108 1109 1110 1111 1112 1113 1114 1115 1116 1117 1118 1119 1120 1121 1123 1124 1126 1128 1129 1131 1132 1134 1137 1138 1139 1140 1141 1142 1143 1144 1145 1146 1147 1148 1149 1151 1153 1159 1166 1173 1178 1183 1189 1190 1191 1203 1205 1219 1527 1529 1610 1611 1772 1799 1800 1801 1802 1803 1804 1805 1806 1807 1808 1809 1810 1811 1812 1813 1814 1815 1816 1817 1818 1819 1820 1821 1822 1823 1824 1825 1826 1827 1828 1829 1830 1831 1832 1833 1834 1835 1836 1837 1838 1839 1840 1841 1842 1843 1844 1845 1846 1847 1848 1849 1850 1851 1852 1853 1854 1855 1856 1857 1858 1859 1860 1861 1862 1863 1864 1865 1866 1867 1868 1869 1870 1871 1872 1873 1874 1875 1876 1877 1878 1879 1880 1881 1883 1885 2162
 13048: 3 0 2 6 26 29 91 92 93 94 95 96 97 98 99 100 101 102 103 104 105 106 107 108 109 110 111 112 113 114 115 116 117 118 119 120 121 122 123 124 125 126 127 128 129 130 131 132 133 134 154 164 179 180 181 182 183 184 185 186 187 188 189 190 191 192 193 194 195 196 197 198 199 200 201 202 203 204 205 206 207 208 209 210 211 212 213 214 215 216 217 218 219 220 221 222 223 224 225 226 227 228 229 230 231 232 233 234 235 236 237 238 239 240 241 242 243 244 245 246 247 248 249 250 252 253 254 255 256 257 258 259 260 261 262 263 264 265 327 414 420 421 423 511 514 521 524 529 531 532 533 534 535 536 537 538 539 540 541 542 543 544 545 546 547 548 549 550 551 552 553 554 555 556 557 558 559 560 561 562 563 564 565 566 567 568 569 570 571 572 573 574 575 577 578 713 714 715 728 731 774 838 841 842 847 848 850 851 868 876 921 926 931 933 934 935 936 937 944 946 947 948 949 952 955 957 959 962 963 964 965 966 967 1033 1041 1043 1053 1130 1160 1162 1163 1164 1170 1174 1177 1187 1188 1193 1202 1210 1214 1381 1383 1391 1392 1393 1394 1395 1396 1397 1398 1399 1400 1401 1402 1403 1404 1405 1406 1407 1408 1409 1410 1411 1412 1413 1414 1415 1416 1417 1418 1419 1420 1421 1422 1423 1424 1425 1426 1427 1428 1429 1430 1431 1432 1433 1434 1435 1436 1437 1438 1439 1440 1441 1442 1443 1444 1445 1446 1447 1448 1449 1450 1451 1452 1453 1454 1455 1456 1457 1458 1459 1460 1461 1463 1464 1465 1466 1467 1469 1472 1473 1474 1475 1528 1531 1536 1542 1545 1553 1608 1609 1614 1616 1617 1618 1619 1620 1621 1622 1623 1624 1625 1626 1627 1628 1629 1630 1631 1632 1633 1634 1635 1636 1637 1638 1639 1640 1641 1642 1643 1644 1645 1646 1647 1648 1649 1650 1651 1652 1653 1654 1655 1656 1657 1658 1659 1660 1661 1662 1663 1664 1665 1666 1667 1668 1669 1670 1671 1672 1673 1674 1675 1676 1677 1678 1679 1680 1681 1682 1683 1684 1685 1686 1687 1688 1689 1690 1691 1692 1693 1694 1695 1696 1697 1698 1699 1700 1701 1702 1703 1704 1705 1754 1755 1758 1761 1775 1776 1778 1780 1784 1785 1786 1787 1790 1795 1884 1886 1887 1888 1889 1890 1891 1892 1893 1894 1895 1896 1897 1898 1899 1900 1901 1902 1903 1904 1905 1906 1907 1908 1909 1910 1911 1912 1913 1914 1915 1916 1917 1918 1919 1920 1921 1922 1923 1924 1925 1926 1927 1928 1929 1930 1931 1932 1933 1934 1935 1936 1937 1938 1939 1941 1942 2051 2056 2066 2089 2090 2094 2097 2098 2101 2150 2158 2213 2214
 13049: 3 0 91 92 93 94 95 96 97 98 99 100 101 102 103 104 105 106 107 108 109 110 111 112 113 114 115 116 117 118 119 120 121 122 123 124 125 126 127 128 129 130 131 132 133 134 154 164 179 180 181 182 183 184 185 186 187 188 189 190 191 192 193 194 195 196 197 198 199 200 201 202 203 204 205 206 207 208 209 210 211 212 213 214 215 216 217 218 219 220 221 222 223 224 225 226 227 228 229 230 231 232 233 234 235 236 237 238 239 240 241 242 243 244 245 246 247 248 249 250 252 253 254 255 256 257 258 259 260 261 262 263 264 265 327 420 421 531 532 533 534 535 536 537 538 539 540 541 542 543 544 545 546 547 548 549 550 551 552 553 554 555 556 557 558 559 560 561 562 563 564 565 566 567 568 569 570 571 572 573 574 575 577 578 838 841 847 848 850 851 868 921 934 936 948 955 962 963 964 965 966 967 1170 1177 1188 1193 1210 1381 1383 1391 1392 1393 1394 1395 1396 1397 1398 1399 1400 1401 1402 1403 1404 1405 1406 1407 1408 1409 1410 1411 1412 1413 1414 1415 1416 1417 1418 1419 1420 1421 1422 1423 1424 1425 1426 1427 1428 1429 1430 1431 1432 1433 1434 1435 1436 1438 1439 1440 1441 1442 1443 1445 1446 1447 1449 1450 1451 1452 1453 1454 1456 1458 1465 1467 1469 1472 1473 1474 1475 1528 1536 1542 1545 1553 1609 1614 1616 1617 1618 1619 1620 1621 1622 1623 1624 1625 1626 1627 1628 1629 1630 1631 1632 1633 1634 1635 1636 1637 1638 1639 1640 1641 1642 1643 1644 1645 1646 1647 1648 1649 1650 1651 1652 1653 1654 1655 1656 1657 1658 1659 1660 1661 1662 1663 1664 1665 1666 1667 1668 1669 1670 1671 1672 1673 1674 1675 1676 1677 1678 1679 1680 1681 1682 1683 1684 1685 1686 1687 1688 1689 1690 1691 1692 1693 1694 1695 1696 1697 1698 1699 1700 1701 1702 1703 1704 1705 1754 1755 1758 1761 1775 1776 1778 1780 1784 1785 1786 1787 1790 1795 1886 1887 1888 1889 1890 1891 1892 1893 1894 1895 1896 1897 1898 1899 1900 1901 1902 1903 1904 1905 1906 1907 1908 1909 1910 1911 1912 1913 1914 1915 1916 1917 1918 1919 1920 1921 1922 1923 1924 1925 1926 1927 1928 1929 1930 1931 1932 1933 1934 1935 1936 1937 1938 1939 1941 1942 2051 2056 2066 2089 2090 2094 2097 2098 2101 2150 2213 2214
 13050: 3 1886 1887 1888 1889 1890 1891 1892 1893 1894 1896 1898 1899 1900 1901 1902 1904 1905 1907 1910 1912 1913 1915 1917 1919 1921 1922 1924 1925 1926 1927 1928 1930 1934 1937
 13051: 3 1886 1887 1888 1889 1890 1891 1892 1893 1894 1895 1896 1897 1898 1899 1900 1901 1902 1903 1904 1905 1906 1907 1908 1909 1910 1911 1912 1913 1914 1915 1916 1917 1918 1919 1920 1921 1922 1923 1924 1925 1926 1927 1928 1930 1931 1933 1934 1935 1937 1941
 13052: 8 1391 1392 1393 1403 1416 1426
 13053: 3 1391 1392 1393 1400 1403 1416 1426
 13054: 3 1396 1430
 13055: 3 1396 1406 1430
 13056: 4 1391 1392 1393 1396 1400 1403 1406 1416 1426 1430
 13057: 3 1391 1392 1393 1394 1396 1397 1400 1401 1402 1403 1406 1407 1408 1409 1412 1414 1415 1416 1417 1419 1423 1426 1430 1449 1453
 13058: 3 1418 1427 1439
 13059: 3 1395 1399 1418 1427 1439
 13060: 3 1395 1399 1410 1418 1427 1439
 13061: 3 1391 1392 1393 1394 1395 1396 1397 1399 1400 1401 1402 1403 1406 1407 1408 1409 1410 1412 1414 1415 1416 1417 1418 1419 1423 1426 1427 1430 1439 1449 1453
 13062: 12 1411 1422 1452 1456 1458 1465 1467 1469 1472 1473 1474 1475
 13063: 4 1670 1672 1677 1680 1686 1690 1696 1697 1698 1701 1705
 13064: 4 241 253
 13065: 4 231 235 237 240 241 253 255 259
 13066: 8 16 43 51 70 1154 1181
 13067: 2 314 576 782 783 855 1161 1172 1706 1707 1708 1709 1710 1711 1712 1713 1714 1715 1716 1717 1718 1719 1720 1721 1722 1723 1724 1725 1726 1727 1728 1729 1730 1731 1732 1733 1734 1735 1736 1737 1738 1739 1740 1741 1742 1743 1744 1745 1746 1747 1748 1749 1750 1751 1752 1753 1756 1757 1762 1763 1765 1766 1770 1771 1773 1774 1777 1781 1782 1783 1789 1791 1792 1794 1796 1797 1798 1943 1944 1945 1946 1947 1948 1949 1950 1951 1952 1953 1954 1955 1956 1957 1958 1959 1960 1961 1962 1963 1964 1965 1966 1967 1968 1969 1970 1971 1972 1973 1974 1975 1976 1977 1978 1979 1980 1981 1982 1983 1984 1985 1986 1987 1988 1989 1990 1991 1992 1993 1994 1995 1996 1997 1998 1999 2000 2001 2002 2003 2004 2005 2006 2007 2008 2009 2010 2011 2012 2013 2014 2015 2016 2017 2018 2019 2020 2021 2022 2102 2107 2283
 13068: 3 771 1035 1051 1548 1554 2215 2216 2217 2218 2219 2220 2221 2222 2223 2224 2225 2226 2227 2228 2229 2230 2231 2232 2233 2234 2235 2236 2237 2238 2239 2240 2241 2242 2280
 13069: 6 69 314 395 576 783 854 869 1023 1031 1040 1044 1152 1161 1172 1176 1375 1525 1537 1706 1707 1708 1709 1710 1711 1712 1713 1714 1715 1716 1717 1718 1719 1720 1721 1722 1723 1724 1725 1726 1727 1728 1729 1730 1731 1732 1733 1734 1735 1736 1737 1738 1739 1740 1741 1742 1743 1744 1745 1746 1747 1748 1749 1750 1751 1752 1753 1756 1757 1762 1765 1766 1770 1771 1773 1774 1777 1781 1782 1783 1789 1791 1794 1796 1797 1798 1882 2102 2107 2283
 13070: 3 1492 1510 1540
 13071: 3 1482 1485 1488 1492 1510 1512 1539 1540
 13072: 21 1707 1708 1711 1716 1717
 13073: 27 1706 1707 1708 1710 1711 1716 1717
 13074: 23 1713 1714 1715 1726 1730
 13075: 3 69 314 395 576 783 854 869 1023 1031 1040 1044 1152 1161 1172 1375 1525 1537 1706 1707 1708 1709 1710 1711 1712 1713 1714 1715 1716 1717 1718 1719 1720 1721 1722 1723 1724 1725 1726 1727 1728 1729 1730 1731 1732 1733 1734 1735 1736 1737 1738 1739 1740 1741 1742 1743 1744 1745 1746 1747 1748 1749 1750 1751 1752 1753 1756 1757 1762 1765 1766 1770 1771 1773 1774 1777 1781 1782 1783 1789 1791 1794 1796 1797 1798 1882 2102 2107 2283
 13076: 3 69 314 395 576 782 783 854 869 1023 1031 1040 1044 1152 1161 1172 1176 1375 1525 1537 1706 1707 1708 1709 1710 1711 1712 1713 1714 1715 1716 1717 1718 1719 1720 1721 1722 1723 1724 1725 1726 1727 1728 1729 1730 1731 1732 1733 1734 1735 1736 1737 1738 1739 1740 1741 1742 1743 1744 1745 1746 1747 1748 1749 1750 1751 1752 1753 1756 1757 1762 1765 1766 1770 1771 1773 1774 1777 1781 1782 1783 1789 1791 1794 1796 1797 1798 1882 2102 2107 2283
 13077: 4 1 3 4 7 9 11 13 14 15 19 21 22 24 36 40 52 56 62 64 69 71 74 312 314 395 576 775 778 782 783 785 854 869 871 875 968 1023 1031 1040 1044 1122 1125 1127 1133 1135 1136 1152 1161 1171 1172 1175 1176 1179 1185 1186 1375 1476 1477 1478 1479 1480 1481 1482 1483 1484 1485 1486 1487 1488 1489 1490 1491 1492 1493 1494 1495 1496 1497 1498 1499 1500 1501 1502 1503 1504 1505 1506 1507 1508 1509 1510 1511 1512 1513 1514 1515 1516 1517 1518 1519 1521 1522 1523 1524 1525 1526 1532 1534 1537 1538 1539 1540 1543 1549 1550 1551 1706 1707 1708 1709 1710 1711 1712 1713 1714 1715 1716 1717 1718 1719 1720 1721 1722 1723 1724 1725 1726 1727 1728 1729 1730 1731 1732 1733 1734 1735 1736 1737 1738 1739 1740 1741 1742 1743 1744 1745 1746 1747 1748 1749 1750 1751 1752 1753 1756 1757 1762 1765 1766 1770 1771 1773 1774 1777 1779 1781 1782 1783 1789 1791 1794 1796 1797 1798 1882 1943 1944 1945 1946 1947 1948 1949 1950 1951 1952 1953 1954 1955 1956 1957 1958 1959 1960 1961 1962 1963 1964 1965 1966 1967 1968 1969 1970 1971 1972 1973 1974 1975 1976 1977 1978 1979 1980 1981 1982 1983 1984 1985 1986 1987 1988 1989 1990 1991 1992 1993 1994 1995 1996 1997 1998 1999 2000 2001 2002 2003 2004 2005 2006 2007 2008 2009 2010 2011 2012 2013 2014 2015 2016 2017 2018 2019 2020 2021 2022 2102 2103 2107 2283
 13078: 3 1 3 4 7 9 11 13 14 15 19 21 22 24 30 36 40 49 52 55 56 62 64 69 71 74 75 79 312 314 395 417 497 500 505 508 576 733 737 742 747 771 775 778 782 783 785 836 840 854 869 871 875 968 1023 1031 1032 1035 1037 1040 1044 1051 1122 1125 1127 1133 1135 1136 1152 1161 1171 1172 1175 1176 1179 1185 1186 1375 1380 1476 1477 1478 1479 1480 1481 1482 1483 1484 1485 1486 1487 1488 1489 1490 1491 1492 1493 1494 1495 1496 1497 1498 1499 1500 1501 1502 1503 1504 1505 1506 1507 1508 1509 1510 1511 1512 1513 1514 1515 1516 1517 1518 1519 1521 1522 1523 1524 1525 1526 1532 1534 1537 1538 1539 1540 1543 1544 1548 1549 1550 1551 1706 1707 1708 1709 1710 1711 1712 1713 1714 1715 1716 1717 1718 1719 1720 1721 1722 1723 1724 1725 1726 1727 1728 1729 1730 1731 1732 1733 1734 1735 1736 1737 1738 1739 1740 1741 1742 1743 1744 1745 1746 1747 1748 1749 1750 1751 1752 1753 1756 1757 1762 1765 1766 1770 1771 1773 1774 1777 1779 1781 1782 1783 1789 1791 1794 1796 1797 1798 1882 1943 1944 1945 1946 1947 1948 1949 1950 1951 1952 1953 1954 1955 1956 1957 1958 1959 1960 1961 1962 1963 1964 1965 1966 1967 1968 1969 1970 1971 1972 1973 1974 1975 1976 1977 1978 1979 1980 1981 1982 1983 1984 1985 1986 1987 1988 1989 1990 1991 1992 1993 1994 1995 1996 1997 1998 1999 2000 2001 2002 2003 2004 2005 2006 2007 2008 2009 2010 2011 2012 2013 2014 2015 2016 2017 2018 2019 2020 2021 2022 2102 2103 2107 2149 2283
 13079: 4 1192 1552 1554 2163 2215 2216 2217 2218 2219 2220 2221 2222 2223 2224 2225 2226 2227 2228 2229 2230 2231 2232 2233 2234 2235 2236 2237 2238 2239 2240 2241 2242 2280
 13080: 3 1 3 4 7 9 11 13 14 15 19 21 22 24 30 36 40 49 52 55 56 62 64 69 71 74 75 79 312 314 395 417 497 500 505 508 576 733 737 742 747 771 775 778 782 783 785 836 840 854 869 871 875 968 1023 1031 1032 1035 1037 1040 1044 1051 1122 1125 1127 1133 1135 1136 1152 1161 1171 1172 1175 1176 1179 1185 1186 1192 1375 1380 1476 1477 1478 1479 1480 1481 1482 1483 1484 1485 1486 1487 1488 1489 1490 1491 1492 1493 1494 1495 1496 1497 1498 1499 1500 1501 1502 1503 1504 1505 1506 1507 1508 1509 1510 1511 1512 1513 1514 1515 1516 1517 1518 1519 1521 1522 1523 1524 1525 1526 1532 1534 1537 1538 1539 1540 1543 1544 1548 1549 1550 1551 1552 1554 1706 1707 1708 1709 1710 1711 1712 1713 1714 1715 1716 1717 1718 1719 1720 1721 1722 1723 1724 1725 1726 1727 1728 1729 1730 1731 1732 1733 1734 1735 1736 1737 1738 1739 1740 1741 1742 1743 1744 1745 1746 1747 1748 1749 1750 1751 1752 1753 1756 1757 1762 1765 1766 1770 1771 1773 1774 1777 1779 1781 1782 1783 1789 1791 1794 1796 1797 1798 1882 1943 1944 1945 1946 1947 1948 1949 1950 1951 1952 1953 1954 1955 1956 1957 1958 1959 1960 1961 1962 1963 1964 1965 1966 1967 1968 1969 1970 1971 1972 1973 1974 1975 1976 1977 1978 1979 1980 1981 1982 1983 1984 1985 1986 1987 1988 1989 1990 1991 1992 1993 1994 1995 1996 1997 1998 1999 2000 2001 2002 2003 2004 2005 2006 2007 2008 2009 2010 2011 2012 2013 2014 2015 2016 2017 2018 2019 2020 2021 2022 2102 2103 2107 2149 2163 2215 2216 2217 2218 2219 2220 2221 2222 2223 2224 2225 2226 2227 2228 2229 2230 2231 2232 2233 2234 2235 2236 2237 2238 2239 2240 2241 2242 2280 2283
 13081: 4 2036 2053 2061 2062 2063
 13082: 3 2025 2026 2036 2038 2043 2048 2050 2053 2057 2061 2062 2063
 13083: 4 2028 2029 2031 2033 2034 2037 2040 2044 2047 2055 2058 2059 2073
 13084: 3 712 716 718 719 724
 13085: 3 169 712 716 718 719 724
 13086: 3 168 169 712 716 718 719 724
 13087: 5 670 672 674 676 677 680 681 684 686 688 689 691 693 694 697 698 700 701 744 754
 13088: 5 5 12 32 38 44 45 47 53 54 61 66 67 68 72 77 80 82 83 84 89 159 168 169 173 177 178 668 669 670 671 672 673 674 675 676 677 678 679 680 681 682 683 684 685 686 687 688 689 690 691 692 693 694 695 696 697 698 699 700 701 702 703 704 705 706 707 708 709 710 711 712 716 718 719 720 721 724 730 734 736 740 741 744 754 856 858 861 877 1016 1020 1024 1042 1048 1054 1165 1168 1194 1195 1196 1197 1199 1200 1201 1204 1206 1207 1208 1209 1211 1212 1213 1215 1216 1217 1218 1220 1221 1222 1223 1224 1225 1370 1462 1535 1541 1555 1759 1764 1769 1788 1793 1940 2023 2024 2025 2026 2027 2028 2029 2030 2031 2032 2033 2034 2035 2036 2037 2038 2039 2040 2041 2042 2043 2044 2045 2046 2047 2048 2049 2050 2052 2053 2054 2055 2057 2058 2059 2060 2061 2062 2063 2064 2065 2069 2073 2082 2083 2282
 13089: 3 8 16 17 18 23 43 46 51 57 58 60 63 65 70 73 81 86 87 90 135 136 137 138 139 140 141 143 144 145 146 147 148 149 150 151 156 162 163 165 167 171 172 174 175 176 308 310 419 422 424 425 426 427 523 722 723 725 729 738 739 776 837 852 853 863 864 867 872 929 950 1005 1006 1009 1011 1012 1013 1014 1015 1017 1018 1019 1029 1030 1034 1049 1050 1154 1155 1169 1181 1520 1530 1533 1760 1767 1768 2279
 13090: 1 5 8 12 16 17 18 20 23 32 33 37 38 43 44 45 46 47 51 53 54 57 58 60 61 63 65 66 67 68 70 72 73 77 80 81 82 83 84 85 86 87 89 90 135 136 137 138 139 140 141 143 144 145 146 147 148 149 150 151 156 159 162 163 165 167 168 169 171 172 173 174 175 176 177 178 308 310 419 422 424 425 426 427 495 517 523 668 669 670 671 672 673 674 675 676 677 678 679 680 681 682 683 684 685 686 687 688 689 690 691 692 693 694 695 696 697 698 699 700 701 702 703 704 705 706 707 708 709 710 711 712 716 718 719 720 721 722 723 724 725 729 730 734 736 738 739 740 741 744 754 776 837 852 853 856 858 861 863 864 866 867 872 877 929 950 954 1005 1006 1009 1011 1012 1013 1014 1015 1016 1017 1018 1019 1020 1024 1027 1029 1030 1034 1036 1042 1045 1048 1049 1050 1054 1154 1155 1165 1168 1169 1181 1194 1195 1196 1197 1199 1200 1201 1204 1206 1207 1208 1209 1211 1212 1213 1215 1216 1217 1218 1220 1221 1222 1223 1224 1225 1370 1462 1520 1530 1533 1535 1541 1555 1759 1760 1764 1767 1768 1769 1788 1793 1940 2023 2024 2025 2026 2027 2028 2029 2030 2031 2032 2033 2034 2035 2036 2037 2038 2039 2040 2041 2042 2043 2044 2045 2046 2047 2048 2049 2050 2052 2053 2054 2055 2057 2058 2059 2060 2061 2062 2063 2064 2065 2069 2073 2082 2083 2279 2282
 13091: 3 5 8 12 16 17 18 20 23 32 33 37 38 43 44 45 46 47 51 53 54 57 58 60 61 63 65 66 67 68 70 72 73 77 80 81 82 83 84 85 86 87 89 90 135 136 137 138 139 140 141 143 144 145 146 147 148 149 150 151 156 159 162 163 165 167 168 169 171 172 173 174 175 176 177 178 308 310 419 422 424 425 426 427 495 517 523 668 669 670 671 672 673 674 675 676 677 678 679 680 681 682 683 684 685 686 687 688 689 690 691 692 693 694 695 696 697 698 699 700 701 702 703 704 705 706 707 708 709 710 711 712 716 718 719 720 721 722 723 724 725 729 730 734 736 738 739 740 741 744 754 776 837 844 852 853 855 856 858 861 862 863 864 866 867 872 877 929 950 954 960 1005 1006 1009 1011 1012 1013 1014 1015 1016 1017 1018 1019 1020 1024 1027 1029 1030 1034 1036 1042 1045 1048 1049 1050 1054 1154 1155 1165 1168 1169 1181 1194 1195 1196 1197 1199 1200 1201 1204 1206 1207 1208 1209 1211 1212 1213 1215 1216 1217 1218 1220 1221 1222 1223 1224 1225 1370 1462 1520 1530 1533 1535 1541 1555 1759 1760 1763 1764 1767 1768 1769 1788 1792 1793 1940 2023 2024 2025 2026 2027 2028 2029 2030 2031 2032 2033 2034 2035 2036 2037 2038 2039 2040 2041 2042 2043 2044 2045 2046 2047 2048 2049 2050 2052 2053 2054 2055 2057 2058 2059 2060 2061 2062 2063 2064 2065 2069 2073 2082 2083 2279 2282
 13092: 3 1 3 4 5 7 8 9 11 12 13 14 15 16 17 18 19 20 21 22 23 24 30 32 33 36 37 38 40 43 44 45 46 47 49 51 52 53 54 55 56 57 58 60 61 62 63 64 65 66 67 68 69 70 71 72 73 74 75 77 79 80 81 82 83 84 85 86 87 89 90 135 136 137 138 139 140 141 143 144 145 146 147 148 149 150 151 156 159 162 163 165 167 168 169 171 172 173 174 175 176 177 178 308 310 312 314 395 417 419 422 424 425 426 427 495 497 499 500 501 503 505 508 509 517 523 526 576 627 630 634 635 636 637 638 639 641 642 644 645 650 660 668 669 670 671 672 673 674 675 676 677 678 679 680 681 682 683 684 685 686 687 688 689 690 691 692 693 694 695 696 697 698 699 700 701 702 703 704 705 706 707 708 709 710 711 712 716 718 719 720 721 722 723 724 725 729 730 733 734 736 737 738 739 740 741 742 744 747 754 771 775 776 778 782 783 785 836 837 840 843 844 846 852 853 854 855 856 858 861 862 863 864 866 867 869 870 871 872 875 877 929 950 953 954 956 958 960 968 969 970 971 972 973 974 975 976 977 978 979 980 981 982 983 984 985 986 987 988 989 990 991 992 993 994 995 996 997 998 999 1000 1001 1002 1003 1004 1005 1006 1007 1008 1009 1010 1011 1012 1013 1014 1015 1016 1017 1018 1019 1020 1021 1023 1024 1025 1027 1029 1030 1031 1032 1034 1035 1036 1037 1039 1040 1042 1044 1045 1047 1048 1049 1050 1051 1054 1122 1125 1127 1133 1135 1136 1152 1154 1155 1161 1165 1167 1168 1169 1171 1172 1175 1176 1179 1181 1185 1186 1192 1194 1195 1196 1197 1198 1199 1200 1201 1204 1206 1207 1208 1209 1211 1212 1213 1215 1216 1217 1218 1220 1221 1222 1223 1224 1225 1370 1375 1380 1462 1476 1477 1478 1479 1480 1481 1482 1483 1484 1485 1486 1487 1488 1489 1490 1491 1492 1493 1494 1495 1496 1497 1498 1499 1500 1501 1502 1503 1504 1505 1506 1507 1508 1509 1510 1511 1512 1513 1514 1515 1516 1517 1518 1519 1520 1521 1522 1523 1524 1525 1526 1530 1532 1533 1534 1535 1537 1538 1539 1540 1541 1543 1544 1547 1548 1549 1550 1551 1552 1554 1555 1706 1707 1708 1709 1710 1711 1712 1713 1714 1715 1716 1717 1718 1719 1720 1721 1722 1723 1724 1725 1726 1727 1728 1729 1730 1731 1732 1733 1734 1735 1736 1737 1738 1739 1740 1741 1742 1743 1744 1745 1746 1747 1748 1749 1750 1751 1752 1753 1756 1757 1759 1760 1762 1763 1764 1765 1766 1767 1768 1769 1770 1771 1773 1774 1777 1779 1781 1782 1783 1788 1789 1791 1792 1793 1794 1796 1797 1798 1882 1940 1943 1944 1945 1946 1947 1948 1949 1950 1951 1952 1953 1954 1955 1956 1957 1958 1959 1960 1961 1962 1963 1964 1965 1966 1967 1968 1969 1970 1971 1972 1973 1974 1975 1976 1977 1978 1979 1980 1981 1982 1983 1984 1985 1986 1987 1988 1989 1990 1991 1992 1993 1994 1995 1996 1997 1998 1999 2000 2001 2002 2003 2004 2005 2006 2007 2008 2009 2010 2011 2012 2013 2014 2015 2016 2017 2018 2019 2020 2021 2022 2023 2024 2025 2026 2027 2028 2029 2030 2031 2032 2033 2034 2035 2036 2037 2038 2039 2040 2041 2042 2043 2044 2045 2046 2047 2048 2049 2050 2052 2053 2054 2055 2057 2058 2059 2060 2061 2062 2063 2064 2065 2069 2073 2082 2083 2102 2103 2107 2149 2163 2215 2216 2217 2218 2219 2220 2221 2222 2223 2224 2225 2226 2227 2228 2229 2230 2231 2232 2233 2234 2235 2236 2237 2238 2239 2240 2241 2242 2279 2280 2282 2283
 13093: 3 25 39 41 78 434 492 732 743 752 925 938 939 941 943 1026 1028 1038 1046 1052 1184 1373 2100
 13094: 3 27 727 2105
 13095: 3 27 727 1180 2105
 13096: 7 311 328
 13097: 3 1232 1264
 13098: 3 1226 1228 1232 1264
 13099: 3 1226 1228 1232 1237 1243 1250 1264
 13100: 4 1247 1252 1267 1268 1269 1273 1275 1276
 13101: 3 2207 2209 2210 2212
 13102: 3 2177 2207 2208 2209 2210 2212
 13103: 10 2164 2165 2166 2167 2168 2169 2170 2171 2172 2176 2177 2178 2180 2181 2201 2204 2207 2208 2209 2210 2212
 13104: 5 774 935 944
 13105: 3 774 926 931 933 935 937 944 947 1437 1444 1448 1455 1457 1459 1460 1461 1463 1464 1466
 13106: 5 414 423 731 774 926 931 933 935 937 944 947 959 1041 1043 1174 1437 1444 1448 1455 1457 1459 1460 1461 1463 1464 1466 1531
 13107: 3 414 423 731 774 926 931 933 935 937 944 947 959 1041 1043 1160 1174 1437 1444 1448 1455 1457 1459 1460 1461 1463 1464 1466 1531
 13108: 3 511 514 521 524 529 946 952 957
 13109: 3 511 514 521 524 529 713 714 715 728 946 952 957 1130
 13110: 5 511 514 521 524 529 713 714 715 728 946 952 957 1033 1130
 13111: 4 511 514 521 524 529 713 714 715 728 842 876 946 949 952 957 1033 1130
 13112: 3 615 619
 13113: 3 482 483 486 488 489 493 502 615 619
 13114: 3 482 483 486 488 489 493 502 615 618 619
 13115: 3 490 496 623
 13116: 3 490 496 616 623
 13117: 7 579 587 590 595 604 608 610 640
 13118: 7 579 580 581 582 583 584 585 586 587 588 589 590 591 593 594 595 597 600 601 602 604 606 607 608 609 610 611 640 1611
 13119: 19 592 633
 13120: 8 592 596 612 614 633
 13121: 9 1842 1861 1871 1877
 13122: 10 1845 1857
 13123: 4 359 360 361 362 363 364 365 366 367 368 369 370 371 372 373 374 375 376 377 378 379 380 381 382 383 384 386 387 388 389 390 391 392 393 394 397 398 399 400 401 403 404 405 406 408 410
 13124: 4 1916 1923 1924 1927 1934 1937
 13125: 3 1916 1919 1923 1924 1927 1934 1937
 13126: 3 1910 1916 1919 1923 1924 1927 1934 1937
 13127: 4 1886 1887 1889 1890 1891 1892 1893 1894 1896 1898 1899 1900 1901 1902 1904 1905 1907 1910 1912 1916 1919 1921 1922 1923 1924 1925 1926 1927 1928 1930 1934 1937
 13128: 4 1886 1887 1889 1890 1891 1892 1893 1894 1896 1898 1899 1900 1901 1902 1904 1905 1907 1910 1912 1915 1916 1919 1921 1922 1923 1924 1925 1926 1927 1928 1930 1934 1937
 13129: 4 531 532 537 540 548 550 551 557
 13130: 3 531 532 534 537 540 541 548 550 551 554 557
 13131: 3 549 568 573
 13132: 3 549 564 568 573
 13133: 5 1476 1477 1478 1479 1480 1481 1482 1483 1484 1485 1486 1487 1488 1489 1490 1491 1492 1493 1494 1495 1496 1497 1498 1499 1500 1501 1502 1503 1506 1509 1510 1511 1512 1513 1514 1519 1522 1523 1526 1534 1538 1539 1540 1543
 13134: 5 1476 1477 1478 1479 1480 1481 1482 1483 1484 1485 1486 1487 1488 1489 1490 1491 1492 1493 1494 1495 1496 1497 1498 1499 1500 1501 1502 1503 1505 1506 1507 1508 1509 1510 1511 1512 1513 1514 1515 1516 1517 1518 1519 1521 1522 1523 1524 1526 1532 1534 1538 1539 1540 1543 1550 1551
 13135: 13 395 854 869 968 1023 1031 1040 1044 1152 1176 1375 1525 1882
 13136: 5 25 41
 13137: 6 266 267 270 271 272 282 286 288 296 299 302 304 306 309
 13138: 10 628 1095 1096 1097 1099 1100 1102 1103 1104 1105 1106 1107 1108 1109 1111 1112 1113 1117 1119 1120 1124 1128
 13139: 6 818 832 834 839 845
 13140: 13 818 823 828 832 834 839 845
 13141: 8 1391 1392 1393 1394 1396 1397 1400 1401 1402 1403 1404 1405 1406 1407 1409 1411 1412 1413 1414 1415 1416 1417 1419 1422 1423 1425 1426 1427 1428 1430 1432 1438 1439 1452 1453 1456 1458 1465 1467 1469 1472 1473 1474 1475
 13142: 14 1391 1392 1393 1394 1395 1396 1397 1399 1400 1401 1402 1403 1404 1405 1406 1407 1408 1409 1410 1411 1412 1413 1414 1415 1416 1417 1418 1419 1421 1422 1423 1425 1426 1427 1428 1430 1432 1433 1438 1439 1449 1452 1453 1456 1458 1465 1467 1469 1472 1473 1474 1475
 13143: 4 327 921 1391 1392 1393 1394 1395 1396 1397 1398 1399 1400 1401 1402 1403 1404 1405 1406 1407 1408 1409 1410 1411 1412 1413 1414 1415 1416 1417 1418 1419 1420 1421 1422 1423 1424 1425 1426 1427 1428 1429 1430 1431 1432 1433 1434 1435 1436 1438 1439 1440 1441 1442 1443 1445 1446 1447 1449 1450 1451 1452 1453 1456 1458 1465 1467 1469 1472 1473 1474 1475 1784
 13144: 19 327 921 1391 1392 1393 1394 1395 1396 1397 1398 1399 1400 1401 1402 1403 1404 1405 1406 1407 1408 1409 1410 1411 1412 1413 1414 1415 1416 1417 1418 1419 1420 1421 1422 1423 1424 1425 1426 1427 1428 1429 1430 1431 1432 1433 1434 1435 1436 1438 1439 1440 1441 1442 1443 1445 1446 1447 1449 1450 1451 1452 1453 1456 1458 1465 1467 1469 1472 1473 1474 1475 1775 1784
 13145: 12 208 211 212 213 216 217
 13146: 17 566 568 573
 13147: 15 98 109 112 113 116
 13148: 16 1172 1706 1707 1708 1709 1710 1711 1712 1713 1714 1715 1716 1717 1718 1719 1720 1721 1722 1723 1724 1725 1726 1727 1728 1729 1730 1731 1732 1734 1735 1736 1737 1738 1739 1740 1741 1744 1749 1752 1774 1781 1783
 13149: 5 1172 1706 1707 1708 1709 1710 1711 1712 1713 1714 1715 1716 1717 1718 1719 1720 1721 1722 1723 1724 1725 1726 1727 1728 1729 1730 1731 1732 1733 1734 1735 1736 1737 1738 1739 1740 1741 1743 1744 1746 1749 1751 1752 1774 1781 1783
 13150: 10 1982 1994
 13151: 10 1961 1982 1994
 13152: 9 1943 1944 1945 1948 1961 1964 1974 1982 1994
 13153: 6 1943 1944 1945 1946 1947 1948 1949 1950 1951 1952 1953 1954 1956 1958 1959 1960 1961 1962 1963 1964 1966 1968 1969 1970 1971 1972 1973 1974 1976 1979 1980 1982 1983 1985 1989 1994 1999 2000 2005
 13154: 7 1943 1944 1945 1946 1947 1948 1949 1950 1951 1952 1953 1954 1956 1958 1959 1960 1961 1962 1963 1964 1966 1968 1969 1970 1971 1972 1973 1974 1975 1976 1979 1980 1982 1983 1985 1989 1994 1999 2000 2005
 13155: 10 1943 1944 1945 1946 1947 1948 1949 1950 1951 1952 1953 1954 1955 1956 1958 1959 1960 1961 1962 1963 1964 1966 1968 1969 1970 1971 1972 1973 1974 1975 1976 1979 1980 1982 1983 1985 1989 1994 1999 2000 2005
 13156: 9 1943 1944 1945 1946 1947 1948 1949 1950 1951 1952 1953 1954 1955 1956 1958 1959 1960 1961 1962 1963 1964 1965 1966 1967 1968 1969 1970 1971 1972 1973 1974 1975 1976 1977 1979 1980 1981 1982 1983 1985 1989 1994 1998 1999 2000 2005
 13157: 2 30 49 79 417 497 500 505 508 733 737 742 747 836 840 1032 1037 1544
 13158: 11 2238 2240 2242
 13159: 9 969 970 971 972 973 974 975 976 977 978 979 980 981 982 983 984 985 986 987 988 989 990 991 992 993 994 995 996 997 998 999 1000 1001 1002 1003 1004 1007 1008 1010 1021 1025 1039 1047 1192
 13160: 9 953 956 958 969 970 971 972 973 974 975 976 977 978 979 980 981 982 983 984 985 986 987 988 989 990 991 992 993 994 995 996 997 998 999 1000 1001 1002 1003 1004 1007 1008 1010 1021 1025 1039 1047 1167 1192 1198
 13161: 6 499 501 503 509 526 627 630 634 635 636 637 638 639 641 642 644 645 650 660 843 846 870 953 956 958 969 970 971 972 973 974 975 976 977 978 979 980 981 982 983 984 985 986 987 988 989 990 991 992 993 994 995 996 997 998 999 1000 1001 1002 1003 1004 1007 1008 1010 1021 1025 1039 1047 1167 1192 1198 1552
 13162: 3 8 16 17 18 43 46 51 65 70 87 425 426 427 776 1005 1018 1019 1029 1030 1049 1154 1181 1541 1767
 13163: 3 8 16 17 18 43 46 51 65 70 87 136 137 139 140 143 144 150 151 156 165 171 424 425 426 427 776 1005 1006 1009 1011 1012 1013 1014 1017 1018 1019 1029 1030 1049 1154 1181 1541 1767
 13164: 7 141 175 725 837 852 1760 1768
 13165: 7 58 138 141 146 148 167 172 175 310 725 837 852 853 1155 1169 1760 1768
 13166: 4 1244 1254 1265
 13167: 4 1226 1227 1228 1229 1230 1231 1232 1233 1237 1239 1240 1241 1242 1243 1244 1247 1248 1250 1251 1252 1253 1254 1256 1257 1258 1259 1262 1263 1264 1265 1266 1267 1268 1269 1270 1271 1272 1273 1274 1275 1276 1277 1278 1279 1280 1281 1282 1283 1284 1285 1286 1287 1288 1289 1290 1291 1292 1293 1294 1295 1296 1297 1298 1299 1300 1301
 13168: 15 1226 1227 1228 1229 1230 1231 1232 1233 1236 1237 1239 1240 1241 1242 1243 1244 1247 1248 1249 1250 1251 1252 1253 1254 1255 1256 1257 1258 1259 1262 1263 1264 1265 1266 1267 1268 1269 1270 1271 1272 1273 1274 1275 1276 1277 1278 1279 1280 1281 1282 1283 1284 1285 1286 1287 1288 1289 1290 1291 1292 1293 1294 1295 1296 1297 1298 1299 1300 1301
 13169: 3 2182 2183 2184 2190 2193 2196 2197 2198 2199
 13170: 3 2182 2183 2184 2186 2188 2189 2190 2191 2192 2193 2196 2197 2198 2199
 13171: 3 2187 2195
 13172: 3 2185 2187 2194 2195
 13173: 3 1377 1572 1576 1582 1585 1590 1615
 13174: 3 1377 1556 1557 1558 1559 1560 1561 1562 1563 1564 1565 1566 1567 1568 1569 1570 1571 1572 1573 1574 1575 1576 1577 1578 1579 1580 1582 1584 1585 1589 1590 1595 1601 1604 1607 1612 1613 1615
 13175: 3 1377 1556 1557 1558 1559 1560 1561 1562 1563 1564 1565 1566 1567 1568 1569 1570 1571 1572 1573 1574 1575 1576 1577 1578 1579 1580 1582 1584 1585 1587 1589 1590 1595 1601 1604 1607 1612 1613 1615
 13176: 3 1586 1591 1592 1593 1599 1600 2281
 13177: 3 1581 1583 1586 1591 1592 1593 1597 1599 1600 2281
 13178: 10 2112 2123 2147 2152
 13179: 10 2108 2110 2112 2113 2114 2123 2124 2134 2136 2138 2139 2143 2147 2151 2152
 13180: 11 2132 2144 2148 2153 2154 2159
 13181: 6 2121 2127 2128 2132 2141 2144 2148 2153 2154 2155 2159
 13182: 7 2121 2127 2128 2132 2141 2142 2144 2148 2153 2154 2155 2159
 13183: 3 2121 2127 2128 2132 2135 2137 2141 2142 2144 2145 2146 2148 2153 2154 2155 2159
 13184: 9 759 760
 13185: 9 759 760 773 779 781
 13186: 9 762 766
 13187: 3 759 760 762 766 773 779 781
 13188: 3 880 884 898
 13189: 15 1824 1832 1838 1841 1842 1843 1844 1845 1846 1848 1850 1851 1852 1853 1854 1855 1856 1857 1858 1860 1861 1862 1863 1864 1865 1866 1867 1868 1871 1873 1876 1877 1878 1879 1885
 13190: 5 1441 1447 1451
 13191: 5 1398 1441 1446 1447 1451
 13192: 22 1406 1430
 13193: 23 1404 1405 1406 1413 1425 1427 1428 1430 1438 1439
 13194: 3 868 921 955 1391 1392 1393 1394 1395 1396 1397 1398 1399 1400 1401 1402 1403 1404 1405 1406 1407 1408 1409 1410 1411 1412 1413 1414 1415 1416 1417 1418 1419 1420 1421 1422 1423 1424 1425 1426 1427 1428 1429 1430 1431 1432 1433 1434 1435 1436 1438 1439 1440 1441 1442 1443 1445 1446 1447 1449 1450 1451 1452 1453 1456 1458 1465 1467 1469 1472 1473 1474 1475 1784
 13195: 3 327 868 921 955 1391 1392 1393 1394 1395 1396 1397 1398 1399 1400 1401 1402 1403 1404 1405 1406 1407 1408 1409 1410 1411 1412 1413 1414 1415 1416 1417 1418 1419 1420 1421 1422 1423 1424 1425 1426 1427 1428 1429 1430 1431 1432 1433 1434 1435 1436 1438 1439 1440 1441 1442 1443 1445 1446 1447 1449 1450 1451 1452 1453 1456 1458 1465 1467 1469 1472 1473 1474 1475 1616 1617 1618 1619 1620 1621 1622 1623 1624 1625 1626 1627 1628 1629 1630 1631 1632 1633 1634 1635 1636 1637 1638 1639 1640 1641 1642 1643 1644 1645 1646 1647 1648 1649 1650 1651 1652 1653 1654 1655 1656 1657 1658 1659 1660 1661 1662 1663 1664 1665 1666 1667 1668 1669 1670 1671 1672 1673 1674 1675 1676 1677 1678 1679 1680 1681 1682 1683 1684 1685 1686 1687 1688 1689 1690 1691 1692 1693 1694 1695 1696 1697 1698 1699 1700 1701 1702 1703 1704 1705 1775 1784 1886 1887 1888 1889 1890 1891 1892 1893 1894 1895 1896 1897 1898 1899 1900 1901 1902 1903 1904 1905 1906 1907 1908 1909 1910 1911 1912 1913 1914 1915 1916 1917 1918 1919 1920 1921 1922 1923 1924 1925 1926 1927 1928 1929 1930 1931 1932 1933 1934 1935 1936 1937 1938 1941 1942 2051 2056 2066 2089 2090 2097 2098 2101
 13196: 3 327 575 868 921 955 1391 1392 1393 1394 1395 1396 1397 1398 1399 1400 1401 1402 1403 1404 1405 1406 1407 1408 1409 1410 1411 1412 1413 1414 1415 1416 1417 1418 1419 1420 1421 1422 1423 1424 1425 1426 1427 1428 1429 1430 1431 1432 1433 1434 1435 1436 1438 1439 1440 1441 1442 1443 1445 1446 1447 1449 1450 1451 1452 1453 1456 1458 1465 1467 1469 1472 1473 1474 1475 1616 1617 1618 1619 1620 1621 1622 1623 1624 1625 1626 1627 1628 1629 1630 1631 1632 1633 1634 1635 1636 1637 1638 1639 1640 1641 1642 1643 1644 1645 1646 1647 1648 1649 1650 1651 1652 1653 1654 1655 1656 1657 1658 1659 1660 1661 1662 1663 1664 1665 1666 1667 1668 1669 1670 1671 1672 1673 1674 1675 1676 1677 1678 1679 1680 1681 1682 1683 1684 1685 1686 1687 1688 1689 1690 1691 1692 1693 1694 1695 1696 1697 1698 1699 1700 1701 1702 1703 1704 1705 1775 1784 1886 1887 1888 1889 1890 1891 1892 1893 1894 1895 1896 1897 1898 1899 1900 1901 1902 1903 1904 1905 1906 1907 1908 1909 1910 1911 1912 1913 1914 1915 1916 1917 1918 1919 1920 1921 1922 1923 1924 1925 1926 1927 1928 1929 1930 1931 1932 1933 1934 1935 1936 1937 1938 1941 1942 2051 2056 2066 2089 2090 2097 2098 2101
 13197: 5 531 532 533 534 536 537 539 540 541 545 548 550 551 554 556 557 559 560 565
 13198: 21 91 92 93 94 95 96 97 98 99 101 102 103 104 105 106 107 108 109 110 112 113 114 115 116 117 118 119 120 123 125 129 130 134
 13199: 4 91 92 93 94 95 96 97 98 99 100 101 102 103 104 105 106 107 108 109 110 112 113 114 115 116 117 118 119 120 121 123 125 129 130 134
 13200: 4 91 92 93 94 95 96 97 98 99 100 101 102 103 104 105 106 107 108 109 110 111 112 113 114 115 116 117 118 119 120 121 123 125 129 130 134
 13201: 3 778 1171 1175 1549
 13202: 6 778 1171 1175 1185 1549
 13203: 9 1192 2163
 13204: 1 137 139 144 150 151 156 165
 13205: 8 1227 1229 1230 1231 1233 1258 1274
 13206: 1 575 1391 1392 1393 1394 1395 1396 1397 1399 1400 1401 1402 1403 1404 1405 1406 1407 1408 1409 1410 1411 1412 1413 1414 1415 1416 1417 1418 1419 1420 1421 1422 1423 1424 1425 1426 1427 1428 1429 1430 1431 1432 1433 1434 1435 1436 1438 1439 1449 1452 1453 1456 1458 1465 1467 1469 1472 1473 1474 1475
 13207: 6 1179 1185 1186
 13208: 6 1175 1179 1185 1186 1549
 13209: 5 854 869 1176 1882
 13210: 6 1476 1480 1481 1510 1523
 13211: 13 45 61 668 669 670 671 672 673 674 675 676 677 678 679 680 681 682 683 684 685 686 687 688 689 690 691 692 693 694 695 696 697 698 699 700 701 702 703 704 705 706 707 708 709 710 711 721 734 736 744 754 1048 1054 1165 1168 1194 1195 1196 1197 1199 1200 1201 1204 1206 1207 1208 1209 1211 1212 1213 1215 1216 1217 1218 1220 1221 1222 1223 1224 1225 1541 1555
 13212: 6 5 12 20 32 33 37 45 46 47 54 61 66 67 72 77 80 82 83 84 85 89 159 168 169 173 177 178 495 517 668 669 670 671 672 673 674 675 676 677 678 679 680 681 682 683 684 685 686 687 688 689 690 691 692 693 694 695 696 697 698 699 700 701 702 703 704 705 706 707 708 709 710 711 712 716 718 719 720 721 724 730 734 736 740 744 754 856 858 861 866 877 954 1016 1020 1024 1027 1036 1042 1045 1048 1054 1165 1168 1194 1195 1196 1197 1199 1200 1201 1204 1206 1207 1208 1209 1211 1212 1213 1215 1216 1217 1218 1220 1221 1222 1223 1224 1225 1370 1535 1541 1555
 13213: 6 5 12 20 32 33 37 44 45 46 47 53 54 61 66 67 68 72 77 80 82 83 84 85 89 159 168 169 173 177 178 495 517 668 669 670 671 672 673 674 675 676 677 678 679 680 681 682 683 684 685 686 687 688 689 690 691 692 693 694 695 696 697 698 699 700 701 702 703 704 705 706 707 708 709 710 711 712 716 718 719 720 721 724 730 734 736 740 744 754 856 858 861 866 877 954 1016 1020 1024 1027 1036 1042 1045 1048 1054 1165 1168 1194 1195 1196 1197 1199 1200 1201 1204 1206 1207 1208 1209 1211 1212 1213 1215 1216 1217 1218 1220 1221 1222 1223 1224 1225 1370 1535 1541 1555
 13214: 6 2030 2052 2054 2069 2083
 13215: 6 2030 2032 2052 2054 2069 2083
 13216: 6 2025 2026 2028 2029 2030 2031 2032 2033 2034 2036 2037 2038 2040 2043 2044 2047 2048 2050 2052 2053 2054 2055 2057 2058 2059 2061 2062 2063 2069 2073 2083
 13217: 6 2023 2024 2025 2026 2027 2028 2029 2030 2031 2032 2033 2034 2035 2036 2037 2038 2039 2040 2043 2044 2047 2048 2050 2052 2053 2054 2055 2057 2058 2059 2060 2061 2062 2063 2065 2069 2073 2083
 13218: 15 38 741 855 862 960 1462 1759 1763 1764 1769 1788 1792 1793 1940 2023 2024 2025 2026 2027 2028 2029 2030 2031 2032 2033 2034 2035 2036 2037 2038 2039 2040 2041 2042 2043 2044 2045 2046 2047 2048 2049 2050 2052 2053 2054 2055 2057 2058 2059 2060 2061 2062 2063 2064 2065 2069 2073 2082 2083 2282
 13219: 6 969 970 971 974 975 976 978 981 983 984 985 992 997 999 1000 1001 1002 1007 1008 1010 1021
 13220: 6 325 329 338 342 349 357
 13221: 6 319 325 329 338 342 349 352 357
 13222: 13 2164 2165 2171
 13223: 12 2168 2180 2181 2201 2204
 13224: 6 1318 1323 1332 1337 1339 1344 1345 1362 1364 1366 1371 1374 1379 1384 1385 1386 1387 1388 1389 1390 1602
 13225: 6 1302 1303 1304 1305 1306 1307 1308 1309 1310 1311 1312 1313 1314 1315 1316 1317 1318 1319 1320 1321 1322 1323 1324 1325 1326 1327 1329 1330 1331 1332 1333 1335 1336 1337 1339 1342 1344 1345 1347 1348 1360 1361 1362 1363 1364 1366 1371 1374 1379 1384 1385 1386 1387 1388 1389 1390 1602
 13226: 6 1302 1303 1304 1305 1306 1307 1308 1309 1310 1311 1312 1313 1314 1315 1316 1317 1318 1319 1320 1321 1322 1323 1324 1325 1326 1327 1328 1329 1330 1331 1332 1333 1334 1335 1336 1337 1338 1339 1341 1342 1343 1344 1345 1346 1347 1348 1349 1353 1360 1361 1362 1363 1364 1366 1371 1374 1379 1384 1385 1386 1387 1388 1389 1390 1602
 13227: 6 1350 1355
 13228: 6 1350 1355 1369
 13229: 6 1340 1350 1355 1369
 13230: 7 2117 2129 2135 2146
 13231: 7 2133 2145 2152 2161
 13232: 7 2133 2137 2145 2152 2161
 13233: 6 755 756 757 758 759 760 761 763 767 773 779 781
 13234: 6 449 473 481 507
 13235: 6 438 439 440 441 443 444 445 446 448 449 451 452 453 454 455 456 457 458 459 460 461 462 463 464 465 466 467 468 469 470 472 473 475 476 477 479 481 507
 13236: 5 1189 1219
 13237: 10 1391 1392 1393 1396 1397 1400 1402 1403 1404 1405 1406 1413 1416 1419 1425 1426 1427 1428 1430 1438 1439
 13238: 8 1401 1407 1409 1412 1414 1415 1417 1423 1453
 13239: 8 1394 1401 1407 1409 1412 1414 1415 1417 1423 1453
 13240: 6 1670 1676 1677 1686 1696 1697 1698 1701 1705
 13241: 6 1670 1672 1673 1676 1677 1686 1696 1697 1698 1701 1705
 13242: 7 226 244
 13243: 7 179 226 227 244 258 264
 13244: 6 181 187 188 190 191 193 195
 13245: 6 184 186 189 201 205 207 214 215
 13246: 6 531 532 545 550 551 559 565
 13247: 6 533 539 540 556
 13248: 6 533 534 539 540 541 554 556 560
 13249: 6 0 91 92 93 94 95 96 97 98 99 100 101 102 103 104 105 106 107 108 109 110 111 112 113 114 115 116 117 118 119 120 121 122 123 124 125 126 127 128 129 130 131 133 134 154 1553 1776 1785 1786 1790
 13250: 6 95 118 125
 13251: 6 92 93 95 118 125
 13252: 8 99 109 111
 13253: 23 30 49 79 417 497 500 505 508 733 737 742 747 836 840 1035 1051 1544 1548 2149
 13254: 34 55 75 1032 1037 1380
 13255: 19 55 75 771 1032 1037 1380
 13256: 4 1946 1999
 13257: 4 1946 1951 1999
 13258: 10 1952 1953 1954 1958 1959 1962 1963 1966 1968 1969 1971 1972 1973 1979 1980 1983 1985 1989 2000 2005
 13259: 10 1947 1949 1950 1952 1953 1954 1956 1958 1959 1960 1962 1963 1966 1968 1969 1970 1971 1972 1973 1979 1980 1983 1985 1989 2000 2005
 13260: 4 1946 1947 1949 1950 1951 1952 1953 1954 1956 1958 1959 1960 1962 1963 1966 1968 1969 1970 1971 1972 1973 1979 1980 1983 1985 1989 1999 2000 2005
 13261: 10 69 314 576 783 1023 1031 1040 1044 1152 1161 1172 1176 1375 1525 1537 1706 1707 1708 1709 1710 1711 1712 1713 1714 1715 1716 1717 1718 1719 1720 1721 1722 1723 1724 1725 1726 1727 1728 1729 1730 1731 1732 1733 1734 1735 1736 1737 1738 1739 1740 1741 1742 1743 1744 1745 1746 1747 1748 1749 1750 1751 1752 1753 1756 1757 1762 1765 1766 1770 1771 1773 1774 1777 1781 1782 1783 1789 1791 1794 1796 1797 1798 1943 1944 1945 1946 1947 1948 1949 1950 1951 1952 1953 1954 1955 1956 1957 1958 1959 1960 1961 1962 1963 1964 1965 1966 1967 1968 1969 1970 1971 1972 1973 1974 1975 1976 1977 1978 1979 1980 1981 1982 1983 1984 1985 1986 1987 1988 1989 1990 1991 1992 1993 1994 1995 1996 1997 1998 1999 2000 2001 2002 2003 2004 2005 2006 2007 2008 2009 2010 2011 2012 2013 2014 2015 2016 2017 2018 2019 2020 2021 2022 2102 2107 2283
 13262: 10 395 968 1882 2163
 13263: 26 69 314 395 576 782 783 854 869 968 1023 1031 1040 1044 1152 1161 1172 1176 1375 1525 1537 1547 1706 1707 1708 1709 1710 1711 1712 1713 1714 1715 1716 1717 1718 1719 1720 1721 1722 1723 1724 1725 1726 1727 1728 1729 1730 1731 1732 1733 1734 1735 1736 1737 1738 1739 1740 1741 1742 1743 1744 1745 1746 1747 1748 1749 1750 1751 1752 1753 1756 1757 1762 1765 1766 1770 1771 1773 1774 1777 1781 1782 1783 1789 1791 1794 1796 1797 1798 1882 1943 1944 1945 1946 1947 1948 1949 1950 1951 1952 1953 1954 1955 1956 1957 1958 1959 1960 1961 1962 1963 1964 1965 1966 1967 1968 1969 1970 1971 1972 1973 1974 1975 1976 1977 1978 1979 1980 1981 1982 1983 1984 1985 1986 1987 1988 1989 1990 1991 1992 1993 1994 1995 1996 1997 1998 1999 2000 2001 2002 2003 2004 2005 2006 2007 2008 2009 2010 2011 2012 2013 2014 2015 2016 2017 2018 2019 2020 2021 2022 2102 2107 2163 2283
 13264: 18 30 49 55 69 75 79 314 395 417 497 499 500 501 503 505 508 509 526 576 627 630 634 635 636 637 638 639 641 642 644 645 650 660 733 737 742 747 771 782 783 836 840 843 846 854 869 870 953 956 958 968 969 970 971 972 973 974 975 976 977 978 979 980 981 982 983 984 985 986 987 988 989 990 991 992 993 994 995 996 997 998 999 1000 1001 1002 1003 1004 1007 1008 1010 1021 1023 1025 1031 1032 1035 1037 1039 1040 1044 1047 1051 1152 1161 1167 1172 1176 1192 1198 1375 1380 1525 1537 1544 1547 1548 1706 1707 1708 1709 1710 1711 1712 1713 1714 1715 1716 1717 1718 1719 1720 1721 1722 1723 1724 1725 1726 1727 1728 1729 1730 1731 1732 1733 1734 1735 1736 1737 1738 1739 1740 1741 1742 1743 1744 1745 1746 1747 1748 1749 1750 1751 1752 1753 1756 1757 1762 1765 1766 1770 1771 1773 1774 1777 1781 1782 1783 1789 1791 1794 1796 1797 1798 1882 1943 1944 1945 1946 1947 1948 1949 1950 1951 1952 1953 1954 1955 1956 1957 1958 1959 1960 1961 1962 1963 1964 1965 1966 1967 1968 1969 1970 1971 1972 1973 1974 1975 1976 1977 1978 1979 1980 1981 1982 1983 1984 1985 1986 1987 1988 1989 1990 1991 1992 1993 1994 1995 1996 1997 1998 1999 2000 2001 2002 2003 2004 2005 2006 2007 2008 2009 2010 2011 2012 2013 2014 2015 2016 2017 2018 2019 2020 2021 2022 2102 2107 2149 2163 2283
 13265: 4 32 72 77 80 82 83 866 954 1027
 13266: 4 5 32 72 77 80 82 83 84 866 954 1027
 13267: 4 5 32 44 53 54 68 72 77 80 82 83 84 89 740 856 858 861 866 877 954 1027
 13268: 4 73 175 1050 1760 1768
 13269: 4 73 141 175 1050 1760 1768
 13270: 4 58 73 138 141 146 148 167 172 175 310 853 1050 1155 1169 1760 1768
 13271: 4 63 135 725 837 852
 13272: 10 8 16 17 18 43 46 51 57 58 60 63 65 70 73 87 135 136 137 138 139 140 141 143 144 145 146 148 149 150 151 156 162 163 165 167 171 172 174 175 176 308 310 419 422 424 425 426 427 722 723 725 729 738 739 776 837 852 853 1005 1006 1009 1011 1012 1013 1014 1015 1017 1018 1019 1029 1030 1034 1049 1050 1154 1155 1169 1181 1520 1760 1767 1768
 13273: 4 12 66 67 1168 1370
 13274: 4 8 12 16 17 18 43 45 46 47 51 57 58 60 61 63 65 66 67 70 73 87 135 136 137 138 139 140 141 143 144 145 146 148 149 150 151 156 159 162 163 165 167 168 169 171 172 173 174 175 176 177 178 308 310 419 422 424 425 426 427 668 669 670 671 672 673 674 675 676 677 678 679 680 681 682 683 684 685 686 687 688 689 690 691 692 693 694 695 696 697 698 699 700 701 702 703 704 705 706 707 708 709 710 711 712 716 718 719 720 721 722 723 724 725 729 730 734 736 738 739 744 754 776 837 852 853 1005 1006 1009 1011 1012 1013 1014 1015 1016 1017 1018 1019 1020 1024 1029 1030 1034 1042 1048 1049 1050 1054 1154 1155 1165 1168 1169 1181 1194 1195 1196 1197 1199 1200 1201 1204 1206 1207 1208 1209 1211 1212 1213 1215 1216 1217 1218 1220 1221 1222 1223 1224 1225 1370 1520 1535 1541 1555 1760 1767 1768 2279
 13275: 5 20 33 37 85 495 517 1036 1045
 13276: 4 20 33 37 85 495 517 844 1036 1045
 13277: 4 20 33 37 85 495 517 844 855 862 960 1036 1045 1763 1792
 13278: 4 8 12 16 17 18 20 33 37 43 45 46 47 51 57 58 60 61 63 65 66 67 70 73 85 87 135 136 137 138 139 140 141 143 144 145 146 148 149 150 151 156 159 162 163 165 167 168 169 171 172 173 174 175 176 177 178 308 310 419 422 424 425 426 427 495 517 668 669 670 671 672 673 674 675 676 677 678 679 680 681 682 683 684 685 686 687 688 689 690 691 692 693 694 695 696 697 698 699 700 701 702 703 704 705 706 707 708 709 710 711 712 716 718 719 720 721 722 723 724 725 729 730 734 736 738 739 744 754 776 837 844 852 853 855 862 960 1005 1006 1009 1011 1012 1013 1014 1015 1016 1017 1018 1019 1020 1024 1029 1030 1034 1036 1042 1045 1048 1049 1050 1054 1154 1155 1165 1168 1169 1181 1194 1195 1196 1197 1199 1200 1201 1204 1206 1207 1208 1209 1211 1212 1213 1215 1216 1217 1218 1220 1221 1222 1223 1224 1225 1370 1520 1535 1541 1555 1760 1763 1767 1768 1792 2279
 13279: 4 23 90
 13280: 4 86 147 929
 13281: 4 86 147 864 929 1530 1533
 13282: 4 86 147 863 864 867 872 929 1530 1533
 13283: 11 1586 1592 1594 1599
 13284: 4 1587 1588 1596 1597 1598 1603 1606
 13285: 4 1586 1587 1588 1592 1594 1596 1597 1598 1599 1603 1606
 13286: 4 1377 1556 1557 1558 1559 1560 1561 1562 1563 1564 1565 1566 1567 1568 1569 1570 1571 1572 1573 1574 1575 1576 1577 1578 1579 1580 1582 1584 1585 1586 1587 1588 1589 1590 1591 1592 1593 1594 1595 1596 1597 1598 1599 1600 1601 1603 1604 1606 1607 1612 1613 1615 2281
 13287: 7 2136 2147
 13288: 7 2134 2136 2147
 13289: 5 2114 2134 2136 2147
 13290: 7 2108 2110 2113 2114 2124 2134 2136 2138 2139 2143 2147 2151
 13291: 5 2108 2109 2110 2111 2112 2113 2114 2115 2116 2117 2118 2119 2120 2122 2123 2124 2125 2126 2129 2130 2131 2133 2134 2135 2136 2137 2138 2139 2143 2145 2147 2151 2152 2156 2160 2161
 13292: 4 2108 2109 2110 2111 2112 2113 2114 2115 2116 2117 2118 2119 2120 2121 2122 2123 2124 2125 2126 2127 2128 2129 2130 2131 2133 2134 2135 2136 2137 2138 2139 2141 2142 2143 2145 2147 2151 2152 2153 2155 2156 2160 2161
 13293: 10 2108 2109 2110 2111 2112 2113 2114 2115 2116 2117 2118 2119 2120 2121 2122 2123 2124 2125 2126 2127 2128 2129 2130 2131 2133 2134 2135 2136 2137 2138 2139 2141 2142 2143 2145 2146 2147 2151 2152 2153 2155 2156 2160 2161
 13294: 7 2154 2157
 13295: 4 2154 2157 2159
 13296: 4 2132 2144 2148 2154 2157 2159
 13297: 14 10 23 48 59 81 86 88 90 147 330 435 523 735 751 753 768 770 849 863 864 865 867 872 873 927 928 929 930 932 940 950 951 1302 1303 1304 1305 1306 1307 1308 1309 1310 1311 1312 1313 1314 1315 1316 1317 1318 1319 1320 1321 1322 1323 1324 1325 1326 1327 1328 1329 1330 1331 1332 1333 1334 1335 1336 1337 1338 1339 1340 1341 1342 1343 1344 1345 1346 1347 1348 1349 1350 1351 1352 1353 1354 1355 1356 1357 1358 1359 1360 1361 1362 1363 1364 1365 1366 1367 1368 1369 1371 1372 1374 1376 1377 1378 1379 1382 1384 1385 1386 1387 1388 1389 1390 1530 1533 1556 1557 1558 1559 1560 1561 1562 1563 1564 1565 1566 1567 1568 1569 1570 1571 1572 1573 1574 1575 1576 1577 1578 1579 1580 1581 1582 1583 1584 1585 1586 1587 1588 1589 1590 1591 1592 1593 1594 1595 1596 1597 1598 1599 1600 1601 1602 1603 1604 1605 1606 1607 1612 1613 1615 2108 2109 2110 2111 2112 2113 2114 2115 2116 2117 2118 2119 2120 2121 2122 2123 2124 2125 2126 2127 2128 2129 2130 2131 2132 2133 2134 2135 2136 2137 2138 2139 2140 2141 2142 2143 2144 2145 2146 2147 2148 2151 2152 2153 2154 2155 2156 2157 2159 2160 2161 2243 2244 2245 2246 2247 2248 2249 2250 2251 2252 2253 2254 2255 2256 2257 2258 2259 2260 2261 2262 2263 2264 2265 2266 2267 2268 2269 2270 2271 2272 2273 2274 2275 2276 2277 2278 2281
 13298: 8 755 756 758 767 773 779 781
 13299: 8 755 756 757 758 767 773 779 781
 13300: 6 1071 1072 1073 1080 1082 1084 1088 1094 1098 1115
 13301: 13 1058 1062 1063 1065 1069 1071 1072 1073 1074 1078 1080 1081 1082 1083 1084 1088 1090 1094 1098 1101 1115
 13302: 9 1068 1085
 13303: 4 628 1113
 13304: 4 1099 1117
 13305: 9 1099 1100 1117
 13306: 4 1099 1100 1103 1117 1119
 13307: 4 1096 1099 1100 1103 1117 1119
 13308: 4 1095 1096 1097 1099 1100 1102 1103 1106 1112 1117 1119 1128
 13309: 16 646 655 659
 13310: 4 1800 1801 1807 1811 1812 1815 1816 1817 1820 1821 1822 1823 1825 1826 1827 1833 1835 1840 1870 1875
 13311: 13 1802 1803 1804 1805 1806 1809 1810 1813 1818 1819 1836 1849
 13312: 4 1832 1859 1869 2162
 13313: 4 1800 1801 1802 1803 1804 1805 1806 1807 1808 1809 1810 1811 1812 1813 1814 1815 1816 1817 1818 1819 1820 1821 1822 1823 1824 1825 1826 1827 1828 1829 1830 1831 1832 1833 1834 1835 1836 1837 1839 1840 1849 1859 1869 1870 1872 1874 1875 2162
 13314: 5 1838 1844 1848 1851
 13315: 4 1852 1858
 13316: 4 1850 1852 1853 1858 1860 1863
 13317: 4 1838 1841 1842 1843 1844 1845 1846 1847 1848 1850 1851 1852 1853 1854 1855 1856 1857 1858 1860 1861 1862 1863 1864 1865 1866 1867 1868 1871 1873 1876 1877 1878 1879 1881 1883 1885
 13318: 10 445 446 454
 13319: 22 438 439 440 441 443 444 445 446 454 460 464 475
 13320: 5 511 514 521 524 529 713 714 715 728 944 946 952 957 1130
 13321: 2 511 514 521 524 529 713 714 715 728 944 946 952 957 1053 1130 1162 1884
 13322: 2 1886 1887 1888 1889 1890 1891 1892 1893 1894 1895 1896 1897 1898 1899 1900 1901 1902 1903 1904 1905 1906 1907 1908 1909 1910 1911 1912 1913 1914 1915 1916 1917 1918 1919 1920 1921 1922 1923 1924 1925 1926 1927 1928 1929 1930 1931 1932 1933 1934 1935 1936 1937 1938 1941 1942 2214
 13323: 9 0 91 92 93 94 95 96 97 98 99 100 101 102 103 104 105 106 107 108 109 110 111 112 113 114 115 116 117 118 119 120 121 122 123 124 125 126 127 128 129 130 131 133 134 154 179 180 181 182 183 184 185 186 187 188 189 190 191 192 193 194 195 196 197 198 199 200 201 202 203 204 205 206 207 208 209 210 211 212 213 214 215 216 217 218 219 220 221 222 223 224 226 227 228 229 230 232 233 234 236 238 239 242 243 244 248 249 254 257 258 260 261 262 264 265 531 532 533 534 535 536 537 538 539 540 541 542 543 544 545 546 547 548 549 550 551 552 553 554 555 556 557 558 559 560 561 562 563 564 565 566 567 568 569 570 572 573 574 577 578 1188 1210 1553 1776 1785 1786 1790 2150
 13324: 2 1510 1540
 13325: 2 782 1176
 13326: 8 69 314 395 576 782 783 854 869 1023 1031 1040 1044 1152 1161 1172 1176 1375 1525 1537 1706 1707 1708 1709 1710 1711 1712 1713 1714 1715 1716 1717 1718 1719 1720 1721 1722 1723 1724 1725 1726 1727 1728 1729 1730 1731 1732 1733 1734 1735 1736 1737 1738 1739 1740 1741 1742 1743 1744 1745 1746 1747 1748 1749 1750 1751 1752 1753 1756 1757 1762 1765 1766 1770 1771 1773 1774 1777 1781 1782 1783 1789 1791 1794 1796 1797 1798 1882 1943 1944 1945 1946 1947 1948 1949 1950 1951 1952 1953 1954 1955 1956 1957 1958 1959 1960 1961 1962 1963 1964 1965 1966 1967 1968 1969 1970 1971 1972 1973 1974 1975 1976 1977 1978 1979 1980 1981 1982 1983 1984 1985 1986 1987 1988 1989 1990 1991 1992 1993 1994 1995 1996 1997 1998 1999 2000 2001 2002 2003 2004 2005 2006 2007 2008 2009 2010 2011 2012 2013 2014 2015 2016 2017 2018 2019 2020 2021 2022 2102 2107 2283
 13327: 2 1552 2163
 13328: 3 44 53 68 89 877
 13329: 1 380 382 387 401 404
 13330: 4 413 415 428 1205 1610
 13331: 4 0 2 6 26 29 50 91 92 93 94 95 96 97 98 99 100 101 102 103 104 105 106 107 108 109 110 111 112 113 114 115 116 117 118 119 120 121 122 123 124 125 126 127 128 129 130 131 132 133 134 154 164 179 180 181 182 183 184 185 186 187 188 189 190 191 192 193 194 195 196 197 198 199 200 201 202 203 204 205 206 207 208 209 210 211 212 213 214 215 216 217 218 219 220 221 222 223 224 225 226 227 228 229 230 231 232 233 234 235 236 237 238 239 240 241 242 243 244 245 246 247 248 249 250 251 252 253 254 255 256 257 258 259 260 261 262 263 264 265 327 359 360 361 362 363 364 365 366 367 368 369 370 371 372 373 374 375 376 377 378 379 380 381 382 383 384 385 386 387 388 389 390 391 392 393 394 396 397 398 399 400 401 402 403 404 405 406 407 408 409 410 411 412 413 415 420 421 428 429 431 432 433 438 439 440 441 442 443 444 445 446 447 448 449 450 451 452 453 454 455 456 457 458 459 460 461 462 463 464 465 466 467 468 469 470 471 472 473 474 475 476 477 478 479 480 481 482 483 484 485 486 487 488 489 490 491 493 494 496 498 502 506 507 510 512 515 516 518 519 528 531 532 533 534 535 536 537 538 539 540 541 542 543 544 545 546 547 548 549 550 551 552 553 554 555 556 557 558 559 560 561 562 563 564 565 566 567 568 569 570 571 572 573 574 575 577 578 579 580 581 582 583 584 585 586 587 588 589 590 591 592 593 594 595 596 597 598 599 600 601 602 603 604 605 606 607 608 609 610 611 612 613 614 615 616 617 618 619 620 621 622 623 624 625 626 628 629 631 632 633 640 643 646 647 648 649 651 652 653 654 655 656 657 658 659 661 662 663 664 665 666 667 749 750 786 787 788 789 790 791 792 793 794 795 796 797 798 799 800 801 802 803 804 805 806 807 808 809 810 811 812 813 814 815 816 817 818 819 820 821 822 823 824 825 826 827 828 829 830 831 832 833 834 835 838 839 841 845 847 848 850 851 857 859 860 868 874 876 921 934 936 944 946 948 955 962 963 964 965 966 967 1053 1055 1056 1057 1058 1059 1060 1061 1062 1063 1064 1065 1066 1067 1068 1069 1070 1071 1072 1073 1074 1075 1076 1077 1078 1079 1080 1081 1082 1083 1084 1085 1086 1087 1088 1089 1090 1091 1092 1093 1094 1095 1096 1097 1098 1099 1100 1101 1102 1103 1104 1105 1106 1107 1108 1109 1110 1111 1112 1113 1114 1115 1116 1117 1118 1119 1120 1121 1123 1124 1126 1128 1129 1131 1132 1134 1137 1138 1139 1140 1141 1142 1143 1144 1145 1146 1147 1148 1149 1151 1153 1159 1162 1163 1164 1166 1170 1173 1177 1178 1183 1188 1189 1190 1191 1193 1202 1203 1205 1210 1214 1219 1381 1383 1391 1392 1393 1394 1395 1396 1397 1398 1399 1400 1401 1402 1403 1404 1405 1406 1407 1408 1409 1410 1411 1412 1413 1414 1415 1416 1417 1418 1419 1420 1421 1422 1423 1424 1425 1426 1427 1428 1429 1430 1431 1432 1433 1434 1435 1436 1438 1439 1440 1441 1442 1443 1445 1446 1447 1449 1450 1451 1452 1453 1454 1456 1458 1465 1467 1469 1472 1473 1474 1475 1527 1528 1529 1536 1542 1545 1553 1608 1609 1610 1611 1614 1616 1617 1618 1619 1620 1621 1622 1623 1624 1625 1626 1627 1628 1629 1630 1631 1632 1633 1634 1635 1636 1637 1638 1639 1640 1641 1642 1643 1644 1645 1646 1647 1648 1649 1650 1651 1652 1653 1654 1655 1656 1657 1658 1659 1660 1661 1662 1663 1664 1665 1666 1667 1668 1669 1670 1671 1672 1673 1674 1675 1676 1677 1678 1679 1680 1681 1682 1683 1684 1685 1686 1687 1688 1689 1690 1691 1692 1693 1694 1695 1696 1697 1698 1699 1700 1701 1702 1703 1704 1705 1754 1755 1758 1761 1772 1775 1776 1780 1784 1785 1786 1787 1790 1795 1799 1800 1801 1802 1803 1804 1805 1806 1807 1808 1809 1810 1811 1812 1813 1814 1815 1816 1817 1818 1819 1820 1821 1822 1823 1824 1825 1826 1827 1828 1829 1830 1831 1832 1833 1834 1835 1836 1837 1838 1839 1840 1841 1842 1843 1844 1845 1846 1847 1848 1849 1850 1851 1852 1853 1854 1855 1856 1857 1858 1859 1860 1861 1862 1863 1864 1865 1866 1867 1868 1869 1870 1871 1872 1873 1874 1875 1876 1877 1878 1879 1880 1881 1883 1884 1885 1886 1887 1888 1889 1890 1891 1892 1893 1894 1895 1896 1897 1898 1899 1900 1901 1902 1903 1904 1905 1906 1907 1908 1909 1910 1911 1912 1913 1914 1915 1916 1917 1918 1919 1920 1921 1922 1923 1924 1925 1926 1927 1928 1929 1930 1931 1932 1933 1934 1935 1936 1937 1938 1941 1942 2051 2056 2066 2089 2090 2097 2098 2101 2150 2158 2162 2213
 13332: 1 12 20 33 37 44 45 46 47 53 61 66 67 68 85 89 159 168 169 173 177 178 495 517 668 669 670 671 672 673 674 675 676 677 678 679 680 681 682 683 684 685 686 687 688 689 690 691 692 693 694 695 696 697 698 699 700 701 702 703 704 705 706 707 708 709 710 711 712 716 718 719 720 721 724 730 734 736 740 744 754 861 866 954 1016 1020 1024 1027 1036 1042 1045 1048 1054 1165 1168 1194 1195 1196 1197 1199 1200 1201 1204 1206 1207 1208 1209 1211 1212 1213 1215 1216 1217 1218 1220 1221 1222 1223 1224 1225 1370 1535 1541 1555
 13333: 2 224 230 234 1188
 13334: 1 1488 1512 1539
 13335: 18 1 3 4 7 9 11 13 14 15 19 21 22 24 36 40 52 56 62 64 71 74 312 775 778 785 871 875 1122 1125 1127 1133 1135 1136 1171 1175 1179 1185 1186 1779 2103
 13336: 3 1505 1508 1550
 13337: 14 1505 1508 1515 1517 1521 1532 1550 1551
 13338: 18 1 3 4 7 9 11 13 14 15 19 21 22 24 36 40 52 56 62 64 71 74 312 775 778 785 871 875 1122 1125 1127 1133 1135 1136 1171 1175 1179 1185 1186 1476 1477 1478 1479 1480 1481 1482 1483 1484 1485 1486 1487 1488 1489 1490 1491 1492 1493 1494 1495 1496 1497 1498 1499 1500 1501 1502 1503 1504 1505 1506 1507 1508 1509 1510 1511 1512 1513 1514 1515 1516 1517 1518 1519 1521 1522 1523 1524 1526 1532 1534 1538 1539 1540 1543 1547 1549 1550 1551 1552 1779 2103
 13339: 13 30 49 55 75 79 417 497 500 505 508 733 737 742 747 836 840 843 846 870 1032 1037 1380 1544 2149
 13340: 38 30 49 55 75 79 417 497 500 505 508 733 737 742 747 771 836 840 843 846 870 1032 1035 1037 1051 1380 1544 1548 2149
 13341: 13 969 970 971 974 975 976 977 978 981 982 983 984 985 986 987 991 992 996 998 999 1000 1001 1002 1007 1008 1010 1021
 13342: 3 989 997
 13343: 3 499 501 503 509 526 627 630 634 635 636 637 638 639 641 642 644 645 650 660 953 956 958 969 970 971 972 973 974 975 976 977 978 979 980 981 982 983 984 985 986 987 988 989 990 991 992 993 994 995 996 997 998 999 1000 1001 1002 1003 1004 1007 1008 1010 1021 1025 1039 1047 1167 1198
 13344: 5 2215 2216 2219 2221 2224 2226 2227 2228 2230 2233
 13345: 3 2215 2216 2219 2221 2224 2225 2226 2227 2228 2230 2233
 13346: 3 2218 2220 2222 2223 2232 2236 2237 2238 2239 2240 2241 2242
 13347: 3 2218 2220 2222 2223 2232 2234 2236 2237 2238 2239 2240 2241 2242
 13348: 3 2028 2055
 13349: 3 2058 2073
 13350: 3 2031 2058 2073
 13351: 1 149 162 424 722 723 729 738 739 1006 1009 1011 1012 1013 1014 1015 1017
 13352: 3 8 16 17 18 43 51 65 70 87 149 162 308 424 425 426 427 722 723 729 738 739 776 1005 1006 1009 1011 1012 1013 1014 1015 1017 1018 1019 1029 1030 1049 1154 1181 1767
 13353: 3 8 16 17 18 43 51 65 70 87 149 162 308 424 425 426 427 722 723 729 738 739 776 1005 1006 1009 1011 1012 1013 1014 1015 1017 1018 1019 1029 1030 1049 1154 1181 1767 2279
 13354: 19 136 140 144 171
 13355: 3 57 60 136 137 139 140 143 144 145 150 151 156 163 165 171 174 419 422
 13356: 3 57 58 60 63 73 135 136 137 138 139 140 141 143 144 145 146 148 150 151 156 163 165 167 171 172 174 175 176 310 419 422 725 837 852 853 1034 1050 1155 1169 1520 1760 1768
 13357: 23 311 323 340
 13358: 21 311 323 324 328 333 340
 13359: 6 311 323 324 328 333 340 346 348
 13360: 4 319 325 329 331 332 334 337 338 341 342 343 345 349 351 352 357 358
 13361: 6 319 321 325 326 329 331 332 334 337 338 339 341 342 343 345 349 351 352 356 357 358
 13362: 13 311 319 321 323 324 325 326 328 329 331 332 333 334 337 338 339 340 341 342 343 344 345 346 348 349 351 352 354 356 357 358
 13363: 6 318 353 2067 2068 2070 2071 2072 2074 2075 2076 2077 2078 2079 2080 2081 2084 2085 2086 2087 2088 2091 2092 2093 2095 2096 2099 2104 2106
 13364: 6 266 267 268 269 270 271 272 273 274 275 276 277 278 279 280 281 282 283 284 285 286 287 288 289 290 291 292 293 294 295 296 297 298 299 300 301 302 303 304 305 306 307 309 311 315 316 317 318 319 320 321 322 323 324 325 326 328 329 331 332 333 334 335 336 337 338 339 340 341 342 343 344 345 346 347 348 349 350 351 352 353 354 355 356 357 358 2067 2068 2070 2071 2072 2074 2075 2076 2077 2078 2079 2080 2081 2084 2085 2086 2087 2088 2091 2092 2093 2095 2096 2099 2104 2106
 13365: 6 266 267 268 269 270 271 272 273 274 275 276 277 278 279 280 281 282 283 284 285 286 287 288 289 290 291 292 293 294 295 296 297 298 299 300 301 302 303 304 305 306 307 309 311 315 316 317 318 319 320 321 322 323 324 325 326 328 329 331 332 333 334 335 336 337 338 339 340 341 342 343 344 345 346 347 348 349 350 351 352 353 354 355 356 357 358 1226 1227 1228 1229 1230 1231 1232 1233 1234 1235 1236 1237 1238 1239 1240 1241 1242 1243 1244 1245 1246 1247 1248 1249 1250 1251 1252 1253 1254 1255 1256 1257 1258 1259 1260 1261 1262 1263 1264 1265 1266 1267 1268 1269 1270 1271 1272 1273 1274 1275 1276 1277 1278 1279 1280 1281 1282 1283 1284 1285 1286 1287 1288 1289 1290 1291 1292 1293 1294 1295 1296 1297 1298 1299 1300 1301 2067 2068 2070 2071 2072 2074 2075 2076 2077 2078 2079 2080 2081 2084 2085 2086 2087 2088 2091 2092 2093 2095 2096 2099 2104 2106
 13366: 3 2184 2190 2193 2195 2198
 13367: 3 2184 2186 2188 2189 2190 2191 2192 2193 2195 2198
 13368: 3 2184 2185 2186 2188 2189 2190 2191 2192 2193 2194 2195 2198
 13369: 3 1340 1350 1352 1359 1369 1378
 13370: 7 1302 1303 1304 1305 1306 1307 1308 1309 1310 1311 1312 1313 1314 1315 1316 1317 1318 1319 1320 1321 1322 1323 1324 1325 1326 1327 1328 1329 1330 1331 1332 1333 1334 1335 1336 1337 1338 1339 1340 1341 1342 1343 1344 1345 1346 1347 1348 1349 1350 1352 1353 1355 1359 1360 1361 1362 1363 1364 1366 1369 1371 1374 1378 1379 1384 1385 1386 1387 1388 1389 1390 1602
 13371: 9 1377 1556 1557 1558 1559 1560 1561 1562 1563 1564 1565 1566 1567 1568 1569 1570 1571 1572 1573 1574 1575 1576 1577 1578 1579 1580 1582 1584 1585 1587 1589 1590 1591 1593 1595 1600 1601 1604 1607 1612 1613 2281
 13372: 4 1586 1592 1594 1598 1599
 13373: 11 878 879 880 881 882 884 885 887 888 889 890 892 894 897 898 907 922
 13374: 3 878 879 880 881 882 884 885 887 888 889 890 892 893 894 897 898 899 900 907 908 910 922
 13375: 4 883 891 902 905 909 911 915 923
 13376: 3 886 895 896 903 916 917 919 942
 13377: 3 901 904 906 912
 13378: 17 1058 1062 1063 1065 1069 1072 1073 1074 1078 1080 1081 1082 1083 1084 1088 1090 1101
 13379: 3 1219 1800 1801 1802 1803 1804 1805 1806 1807 1808 1809 1810 1811 1812 1813 1814 1815 1816 1817 1818 1819 1820 1821 1822 1823 1824 1825 1826 1827 1828 1829 1830 1831 1832 1833 1834 1835 1836 1837 1838 1839 1840 1841 1842 1843 1844 1845 1846 1847 1848 1849 1850 1851 1852 1853 1854 1855 1856 1857 1858 1859 1860 1861 1862 1863 1864 1865 1866 1867 1868 1869 1870 1871 1872 1873 1874 1875 1876 1877 1878 1879 1881 1883 1885 2162
 13380: 26 1139 1140 1147 1151 1190 1191
 13381: 3 1139 1140 1141 1142 1143 1147 1149 1151 1190 1191
 13382: 22 1146 1148 1153
 13383: 7 1144 1146 1148 1153 1178
 13384: 7 361 364 366 369 370 372 408
 13385: 12 790 804
 13386: 12 790 791 793 804 816
 13387: 15 786 787 788 789 790 791 792 793 794 796 797 798 799 801 802 803 804 806 811 813 815 816 822
 13388: 6 2 6 26 29 511 514 521 524 529 713 714 715 728 842 876 949 952 957 1033 1130 1160 1187 2158
 13389: 4 1053 1162 1163 1164 1202 1608 1884
 13390: 1 0 91 92 93 94 95 96 97 98 99 100 101 102 103 104 105 106 107 108 109 110 111 112 113 114 115 116 117 118 119 120 121 122 123 124 125 126 127 128 129 130 131 132 133 134 154 164 179 180 181 182 183 184 185 186 187 188 189 190 191 192 193 194 195 196 197 198 199 200 201 202 203 204 205 206 207 208 209 210 211 212 213 214 215 216 217 218 219 220 221 222 223 224 225 226 227 228 229 230 231 232 233 234 235 236 237 238 239 240 241 242 243 244 245 246 247 248 249 250 252 253 254 255 256 257 258 259 260 261 262 263 264 265 327 420 421 531 532 533 534 535 536 537 538 539 540 541 542 543 544 545 546 547 548 549 550 551 552 553 554 555 556 557 558 559 560 561 562 563 564 565 566 567 568 569 570 571 572 573 574 577 578 838 841 847 848 850 851 868 921 934 936 948 955 962 963 964 965 966 967 1188 1193 1210 1383 1391 1392 1393 1394 1395 1396 1397 1398 1399 1400 1401 1402 1403 1404 1405 1406 1407 1408 1409 1410 1411 1412 1413 1414 1415 1416 1417 1418 1419 1420 1421 1422 1423 1424 1425 1426 1427 1428 1429 1430 1431 1432 1433 1434 1435 1436 1438 1439 1440 1441 1442 1443 1445 1446 1447 1449 1450 1451 1452 1453 1454 1456 1458 1465 1467 1469 1472 1473 1474 1475 1528 1545 1553 1609 1614 1616 1617 1618 1619 1620 1621 1622 1623 1624 1625 1626 1627 1628 1629 1630 1631 1632 1633 1634 1635 1636 1637 1638 1639 1640 1641 1642 1643 1644 1645 1646 1647 1648 1649 1650 1651 1652 1653 1654 1655 1656 1657 1658 1659 1660 1661 1662 1663 1664 1665 1666 1667 1668 1669 1670 1671 1672 1673 1674 1675 1676 1677 1678 1679 1680 1681 1682 1683 1684 1685 1686 1687 1688 1689 1690 1691 1692 1693 1694 1695 1696 1697 1698 1699 1700 1701 1702 1703 1704 1705 1754 1755 1758 1761 1775 1776 1780 1784 1785 1786 1787 1790 1795 1886 1887 1888 1889 1890 1891 1892 1893 1894 1895 1896 1897 1898 1899 1900 1901 1902 1903 1904 1905 1906 1907 1908 1909 1910 1911 1912 1913 1914 1915 1916 1917 1918 1919 1920 1921 1922 1923 1924 1925 1926 1927 1928 1929 1930 1931 1932 1933 1934 1935 1936 1937 1938 1941 1942 2051 2056 2066 2089 2090 2097 2098 2101 2150 2213
 13391: 3 1621 1622 1629 1632
 13392: 3 1616 1619 1621 1622 1627 1628 1629 1632 1633 1635 1636 1637 1638 1644 1646 1649 1650 1651 1652 1653 1654 1659 1661 1664 1665 1666 1669
 13393: 3 1620 1631 1641 1645 1647 1658 1668 1675
 13394: 3 1617 1618 1620 1623 1624 1625 1626 1630 1631 1634 1639 1640 1641 1642 1643 1645 1647 1655 1656 1657 1658 1660 1668 1675 1694
 13395: 3 1901 1926 1928
 13396: 3 1901 1910 1919 1924 1926 1927 1928 1934 1937
 13397: 12 1886 1887 1889 1890 1891 1892 1893 1894 1895 1896 1897 1898 1899 1900 1901 1902 1904 1905 1907 1908 1909 1910 1912 1914 1915 1916 1919 1921 1922 1923 1924 1925 1926 1927 1928 1930 1933 1934 1937 1938
 13398: 6 223 229 230 1188
 13399: 6 234 260 2150
 13400: 13 92 93 96 97 106
 13401: 13 94 95 101 102 103 105 107 108 110 115 117 119 120 123 125 129 130 134
 13402: 1 30 49 79 417 497 500 505 508 733 737 742 747 836 840 1032 1037 1380 1544
 13403: 11 1706 1708 1710 1713 1714 1716 1717 1723 1724 1726 1730
 13404: 11 1172 1706 1707 1708 1710 1711 1712 1713 1714 1715 1716 1717 1723 1724 1726 1730
 13405: 11 1709 1718 1720 1722 1734
 13406: 19 1727 1729
 13407: 10 1727 1729 1735
 13408: 5 1727 1729 1735 1749
 13409: 22 2027 2039
 13410: 11 5 32 38 72 77 80 82 83 84 741 1462 1759 1764 1769 1788 1793 2023 2024 2025 2026 2027 2028 2029 2030 2031 2032 2033 2034 2035 2036 2037 2038 2039 2040 2041 2042 2043 2044 2045 2046 2047 2048 2049 2050 2052 2053 2054 2055 2057 2058 2059 2060 2061 2062 2063 2064 2065 2069 2073 2082 2083 2282
 13411: 11 44 53 54 68 89 740 856 858 861 877 1940
 13412: 11 12 20 33 37 44 45 47 53 54 61 66 67 68 85 89 159 168 169 173 177 178 495 517 668 669 670 671 672 673 674 675 676 677 678 679 680 681 682 683 684 685 686 687 688 689 690 691 692 693 694 695 696 697 698 699 700 701 702 703 704 705 706 707 708 709 710 711 712 716 718 719 720 721 724 730 734 736 740 744 754 856 858 861 866 877 954 1016 1020 1024 1027 1036 1042 1045 1048 1054 1165 1168 1194 1195 1196 1197 1199 1200 1201 1204 1206 1207 1208 1209 1211 1212 1213 1215 1216 1217 1218 1220 1221 1222 1223 1224 1225 1370 1535 1541 1555 1940
 13413: 11 12 20 33 37 44 45 47 53 54 61 66 67 68 85 89 159 168 169 173 177 178 495 517 668 669 670 671 672 673 674 675 676 677 678 679 680 681 682 683 684 685 686 687 688 689 690 691 692 693 694 695 696 697 698 699 700 701 702 703 704 705 706 707 708 709 710 711 712 716 718 719 720 721 724 730 734 736 740 744 754 844 855 856 858 861 862 866 877 954 960 1016 1020 1024 1027 1036 1042 1045 1048 1054 1165 1168 1194 1195 1196 1197 1199 1200 1201 1204 1206 1207 1208 1209 1211 1212 1213 1215 1216 1217 1218 1220 1221 1222 1223 1224 1225 1370 1535 1541 1555 1763 1792 1940
 13414: 13 8 12 16 17 18 20 33 37 43 44 45 46 47 51 53 54 57 58 60 61 63 65 66 67 68 70 73 85 87 89 135 136 137 138 139 140 141 143 144 145 146 148 149 150 151 156 159 162 163 165 167 168 169 171 172 173 174 175 176 177 178 308 310 419 422 424 425 426 427 495 517 668 669 670 671 672 673 674 675 676 677 678 679 680 681 682 683 684 685 686 687 688 689 690 691 692 693 694 695 696 697 698 699 700 701 702 703 704 705 706 707 708 709 710 711 712 716 718 719 720 721 722 723 724 725 729 730 734 736 738 739 740 744 754 776 837 844 852 853 855 856 858 861 862 866 877 954 960 1005 1006 1009 1011 1012 1013 1014 1015 1016 1017 1018 1019 1020 1024 1027 1029 1030 1034 1036 1042 1045 1048 1049 1050 1054 1154 1155 1165 1168 1169 1181 1194 1195 1196 1197 1199 1200 1201 1204 1206 1207 1208 1209 1211 1212 1213 1215 1216 1217 1218 1220 1221 1222 1223 1224 1225 1370 1520 1535 1541 1555 1760 1763 1767 1768 1792 1940 2279
 13415: 15 1264 1268 1269 1275
 13416: 15 1267 1273 1276
 13417: 15 1264 1267 1268 1269 1273 1275 1276
 13418: 11 331 334 338 341 345
 13419: 11 331 334 338 341 345 352
 13420: 17 319 331 334 337 338 341 342 345 351 352 357
 13421: 26 50 487 628 643 646 647 649 651 652 654 655 656 657 658 659 662 663 664 1055 1056 1057 1058 1059 1060 1061 1062 1063 1064 1065 1066 1067 1068 1069 1070 1071 1072 1073 1074 1075 1076 1077 1078 1079 1080 1081 1082 1083 1084 1085 1086 1087 1088 1089 1090 1091 1092 1093 1094 1095 1096 1097 1098 1099 1100 1101 1102 1103 1104 1105 1106 1107 1108 1109 1110 1111 1112 1113 1115 1116 1117 1118 1119 1120 1121 1124 1128 1131 1132 1138 1203 1772
 13422: 11 394 396 429
 13423: 11 374 376 381 392 394 396 410 429
 13424: 11 359 360 361 362 363 364 366 369 370 371 372 373 374 376 378 381 383 392 394 396 408 410 429
 13425: 11 359 360 361 362 363 364 365 366 367 368 369 370 371 372 373 374 375 376 377 378 379 381 383 384 386 388 389 390 391 392 393 394 396 398 399 400 405 406 408 410 429
 13426: 11 1190 1191
 13427: 11 1139 1140 1190 1191
 13428: 12 1139 1140 1151 1190 1191
 13429: 12 1141 1142 1143 1148 1149 1178
 13430: 12 1141 1142 1143 1144 1148 1149 1178
 13431: 27 1141 1142 1143 1144 1146 1148 1149 1153 1178
 13432: 17 1620 1668
 13433: 21 1641 1647
 13434: 11 1621 1622 1641 1645 1647
 13435: 17 1658 1675
 13436: 17 1621 1622 1641 1645 1647 1658 1675
 13437: 22 575 1442
 13438: 16 1398 1440 1441 1443 1446 1450 1451
 13439: 13 1391 1392 1393 1394 1396 1397 1400 1401 1402 1403 1404 1405 1406 1407 1408 1409 1410 1412 1413 1414 1415 1416 1417 1418 1419 1423 1425 1426 1427 1428 1430 1438 1439 1449 1453
 13440: 11 221 249
 13441: 11 221 239 248 249 257 261
 13442: 11 545 556 560
 13443: 11 534 541 545 554 556 560
 13444: 11 531 532 534 540 541 545 550 551 554 556 560
 13445: 12 539 559 565
 13446: 11 533 539 559 565
 13447: 10 1185 1549
 13448: 7 1172 1706 1707 1708 1709 1710 1711 1712 1713 1714 1715 1716 1717 1718 1719 1720 1721 1722 1723 1724 1725 1726 1727 1728 1729 1730 1731 1732 1734 1735 1736 1737 1738 1739 1740 1741 1742 1744 1745 1749 1752 1774 1781 1783
 13449: 2 1 3 4 7 9 11 13 14 15 19 21 22 24 36 40 52 56 62 64 71 74 871 1122 1125 1127 1133 1135 1136 1779 2103
 13450: 2 312 775 778 785 875 1171 1175 1179 1185 1186 1549
 13451: 8 69 782 1023 1031 1040 1044 1152 1161 1172 1375 1525 1537 1706 1707 1708 1709 1710 1711 1712 1713 1714 1715 1716 1717 1718 1719 1720 1721 1722 1723 1724 1725 1726 1727 1728 1729 1730 1731 1732 1733 1734 1735 1736 1737 1738 1739 1740 1741 1742 1743 1744 1745 1746 1747 1748 1749 1750 1751 1752 1756 1757 1762 1766 1771 1774 1777 1781 1783 1789 1791 1794 1796 1797 1798 2102 2107
 13452: 4 1988 1991 1992 1995 1996 1997 2001 2002 2004 2007 2009 2011 2012 2013 2014 2015 2017 2018 2020 2021 2022
 13453: 4 1482 1485 1487 1488 1540
 13454: 4 1492 1499 1512 1539
 13455: 10 1515 1532
 13456: 6 2042 2046 2049 2064 2069 2082 2282
 13457: 4 2025 2026 2029 2030 2032 2033 2034 2037 2040 2042 2044 2046 2047 2049 2052 2054 2059 2064 2069 2082 2083 2282
 13458: 4 2025 2026 2029 2030 2032 2033 2034 2037 2038 2040 2042 2043 2044 2046 2047 2048 2049 2050 2052 2054 2057 2059 2064 2069 2082 2083 2282
 13459: 3 5 32 38 44 53 54 68 72 77 80 82 83 84 741 856 858 877 1462 1759 1764 1769 1788 1793 1940 2023 2024 2025 2026 2027 2028 2029 2030 2031 2032 2033 2034 2035 2036 2037 2038 2039 2040 2041 2042 2043 2044 2045 2046 2047 2048 2049 2050 2052 2053 2054 2055 2057 2058 2059 2060 2061 2062 2063 2064 2065 2069 2073 2082 2083 2282
 13460: 3 5 12 20 32 33 37 38 44 45 46 47 53 54 61 66 67 68 72 77 80 82 83 84 85 89 159 168 169 173 177 178 495 517 668 669 670 671 672 673 674 675 676 677 678 679 680 681 682 683 684 685 686 687 688 689 690 691 692 693 694 695 696 697 698 699 700 701 702 703 704 705 706 707 708 709 710 711 712 716 718 719 720 721 724 730 734 736 741 744 754 856 858 866 877 954 1016 1020 1024 1027 1036 1042 1045 1048 1054 1165 1168 1194 1195 1196 1197 1199 1200 1201 1204 1206 1207 1208 1209 1211 1212 1213 1215 1216 1217 1218 1220 1221 1222 1223 1224 1225 1370 1462 1535 1541 1555 1759 1764 1769 1788 1793 1940 2023 2024 2025 2026 2027 2028 2029 2030 2031 2032 2033 2034 2035 2036 2037 2038 2039 2040 2041 2042 2043 2044 2045 2046 2047 2048 2049 2050 2052 2053 2054 2055 2057 2058 2059 2060 2061 2062 2063 2064 2065 2069 2073 2082 2083 2282
 13461: 4 740 855 861 862 960 1763 1792
 13462: 4 427 1005 1018 1030
 13463: 4 73 135 1034 1050 1520
 13464: 4 63 73 135 725 837 852 1034 1050 1520
 13465: 5 2229 2231
 13466: 4 2229 2231 2237 2238 2239 2240 2241 2242
 13467: 4 2218 2219 2220 2222 2223 2225 2229 2231 2232 2234 2236 2237 2238 2239 2240 2241 2242
 13468: 4 2215 2216 2218 2219 2220 2222 2223 2224 2225 2226 2229 2230 2231 2232 2233 2234 2236 2237 2238 2239 2240 2241 2242
 13469: 4 2215 2216 2218 2219 2220 2221 2222 2223 2224 2225 2226 2229 2230 2231 2232 2233 2234 2236 2237 2238 2239 2240 2241 2242
 13470: 2 266 267 268 269 270 271 272 273 274 275 276 277 278 279 280 281 282 283 284 285 286 287 288 289 290 291 292 293 294 295 296 297 298 299 300 301 302 303 304 306 307 309 335 353 2067 2068 2070 2071 2072 2074 2075 2076 2077 2078 2079 2080 2081 2084 2085 2086 2087 2088 2091 2092 2093 2095 2096 2099 2104 2106
 13471: 2 266 267 268 269 270 271 272 273 274 275 276 277 278 279 280 281 282 283 284 285 286 287 288 289 290 291 292 293 294 295 296 297 298 299 300 301 302 303 304 306 307 309 335 353 1226 1227 1228 1229 1230 1231 1232 1233 1234 1235 1236 1237 1238 1239 1240 1241 1242 1243 1244 1245 1246 1247 1248 1249 1250 1251 1252 1253 1254 1255 1256 1257 1258 1259 1260 1261 1262 1263 1264 1265 1266 1267 1268 1269 1270 1271 1272 1273 1274 1275 1276 1277 1278 1279 1280 1281 1282 1283 1284 1285 1286 1287 1288 1289 1290 1291 1292 1293 1294 1295 1296 1297 1298 1299 1300 1301 2067 2068 2070 2071 2072 2074 2075 2076 2077 2078 2079 2080 2081 2084 2085 2086 2087 2088 2091 2092 2093 2095 2096 2099 2104 2106
 13472: 4 1302 1303 1304 1305 1306 1307 1308 1309 1310 1311 1312 1313 1314 1315 1316 1317 1318 1319 1320 1321 1322 1323 1324 1325 1326 1327 1328 1329 1330 1331 1332 1333 1334 1335 1336 1337 1338 1339 1341 1342 1343 1344 1345 1346 1347 1348 1349 1353 1360 1361 1363 1364 1366 1371 1374 1379 1384 1385 1386 1387 1388 1389 1390 1602
 13473: 4 1340 1350 1355 1362 1369
 13474: 18 1556 1557 1558 1559 1560 1561 1562 1563 1564 1565 1566 1567 1568 1569 1570 1571 1573 1574 1575 1577 1578 1579 1580 1584 1589 1595 1601 1604 1607 1612 1613 1615
 13475: 4 755 756 757 758 761 767 773 779 781
 13476: 4 893 896 899 900 901 908 916
 13477: 4 878 879 880 881 882 883 884 885 887 888 889 890 891 892 893 894 896 897 898 899 900 901 902 905 907 908 909 911 915 916 922 923
 13478: 4 878 879 880 881 882 883 884 885 887 888 889 890 891 892 893 894 895 896 897 898 899 900 901 902 905 907 908 909 911 915 916 922 923
 13479: 4 50 643 646 649 651 652 654 655 656 657 658 659 662 663 664 1055 1056 1057 1058 1059 1060 1061 1062 1063 1064 1065 1066 1067 1068 1069 1070 1071 1072 1073 1074 1075 1076 1077 1078 1079 1080 1081 1082 1083 1084 1085 1086 1087 1088 1089 1090 1091 1092 1093 1094 1098 1101 1110 1115 1138 1772
 13480: 7 482 483 486 488 489 490 493 496 502 615 616 618 619 620 621 622 1114 1123
 13481: 4 623 624 631
 13482: 4 579 580 581 582 583 584 585 586 587 588 589 590 591 592 593 594 595 597 599 600 601 602 603 604 605 606 607 608 609 610 611 633 640 1611
 13483: 19 251 516
 13484: 13 50 251 482 483 486 487 488 489 490 491 493 496 498 502 506 510 512 516 519 528 579 580 581 582 583 584 585 586 587 588 589 590 591 592 593 594 595 596 597 598 599 600 601 602 603 604 605 606 607 608 609 610 611 612 613 614 615 616 617 618 619 620 621 622 623 624 625 626 628 629 631 632 633 640 643 646 647 648 649 651 652 653 654 655 656 657 658 659 662 663 664 665 666 667 749 1055 1056 1057 1058 1059 1060 1061 1062 1063 1064 1065 1066 1067 1068 1069 1070 1071 1072 1073 1074 1075 1076 1077 1078 1079 1080 1081 1082 1083 1084 1085 1086 1087 1088 1089 1090 1091 1092 1093 1094 1095 1096 1097 1098 1099 1100 1101 1102 1103 1104 1105 1106 1107 1108 1109 1110 1111 1112 1113 1114 1115 1116 1117 1118 1119 1120 1121 1123 1124 1126 1128 1129 1131 1132 1134 1137 1138 1203 1611 1772
 13485: 4 1841 1843 1865
 13486: 4 1846 1856 1862 1866 1873
 13487: 4 1841 1843 1846 1856 1862 1865 1866 1873
 13488: 4 1841 1843 1846 1856 1857 1861 1862 1865 1866 1868 1871 1873 1877
 13489: 4 1841 1842 1843 1846 1856 1857 1861 1862 1865 1866 1868 1871 1873 1877
 13490: 6 786 787 788 789 790 791 792 793 794 795 796 797 798 799 800 801 802 803 804 805 806 807 808 809 810 811 812 813 814 815 816 817 819 820 821 822 824 825 826 827 829 830 833 834 835 839 845 1529
 13491: 3 414 423 511 514 521 524 529 713 714 715 728 731 774 842 876 926 931 933 935 937 947 949 952 957 959 1033 1041 1043 1130 1174 1437 1444 1448 1455 1457 1459 1460 1461 1463 1464 1466 1531
 13492: 3 1202 1214 1608
 13493: 4 0 2 6 26 29 91 92 93 94 95 96 97 98 99 100 101 102 103 104 105 106 107 108 109 110 111 112 113 114 115 116 117 118 119 120 121 122 123 124 125 126 127 128 129 130 131 132 133 134 154 164 179 180 181 182 183 184 185 186 187 188 189 190 191 192 193 194 195 196 197 198 199 200 201 202 203 204 205 206 207 208 209 210 211 212 213 214 215 216 217 218 219 220 221 222 223 224 225 226 227 228 229 230 231 232 233 234 235 236 237 238 239 240 241 242 243 244 245 246 247 248 249 250 252 253 254 255 256 257 258 259 260 261 262 263 264 265 327 420 421 531 532 533 534 535 536 537 538 539 540 541 542 543 544 545 546 547 548 549 550 551 552 553 554 555 556 557 558 559 560 561 562 563 564 565 566 567 568 569 570 571 572 573 574 575 577 578 838 841 847 848 850 851 868 921 934 936 948 955 962 963 964 965 966 967 1187 1188 1193 1210 1383 1391 1392 1393 1394 1395 1396 1397 1398 1399 1400 1401 1402 1403 1404 1405 1406 1407 1408 1409 1410 1411 1412 1413 1414 1415 1416 1417 1418 1419 1420 1421 1422 1423 1424 1425 1426 1427 1428 1429 1430 1431 1432 1433 1434 1435 1436 1438 1439 1440 1441 1442 1443 1445 1446 1447 1449 1450 1451 1452 1453 1454 1456 1458 1465 1467 1469 1472 1473 1474 1475 1528 1545 1553 1609 1614 1616 1617 1618 1619 1620 1621 1622 1623 1624 1625 1626 1627 1628 1629 1630 1631 1632 1633 1634 1635 1636 1637 1638 1639 1640 1641 1642 1643 1644 1645 1646 1647 1648 1649 1650 1651 1652 1653 1654 1655 1656 1657 1658 1659 1660 1661 1662 1663 1664 1665 1666 1667 1668 1669 1670 1671 1672 1673 1674 1675 1676 1677 1678 1679 1680 1681 1682 1683 1684 1685 1686 1687 1688 1689 1690 1691 1692 1693 1694 1695 1696 1697 1698 1699 1700 1701 1702 1703 1704 1705 1754 1755 1758 1761 1775 1776 1780 1784 1785 1786 1787 1790 1795 1886 1887 1888 1889 1890 1891 1892 1893 1894 1895 1896 1897 1898 1899 1900 1901 1902 1903 1904 1905 1906 1907 1908 1909 1910 1911 1912 1913 1914 1915 1916 1917 1918 1919 1920 1921 1922 1923 1924 1925 1926 1927 1928 1929 1930 1931 1932 1933 1934 1935 1936 1937 1938 1939 1941 1942 2051 2056 2066 2089 2090 2097 2098 2101 2150 2158 2213
 13494: 4 2 6 26 29 1187 1939 2158
 13495: 6 0 91 92 93 94 95 96 97 98 99 100 101 102 103 104 105 106 107 108 109 110 111 112 113 114 115 116 117 118 119 120 121 122 123 124 125 126 127 128 129 130 131 133 134 154 179 180 181 182 183 184 185 186 187 188 189 190 191 192 193 194 195 196 197 198 199 200 201 202 203 204 205 206 207 208 209 210 211 212 213 214 215 216 217 218 219 220 221 222 223 224 225 226 227 228 229 230 231 232 233 234 235 236 237 238 239 240 241 242 243 244 245 246 247 248 249 250 252 253 254 255 257 258 259 260 261 262 263 264 265 531 532 533 534 535 536 537 538 539 540 541 542 543 544 545 546 547 548 549 550 551 552 553 554 555 556 557 558 559 560 561 562 563 564 565 566 567 568 569 570 571 572 573 574 577 578 934 963 967 1188 1193 1210 1545 1609 1614 1776 1785 1786 1790 2150
 13496: 2 11 21 22 24 36 40 74 2103
 13497: 4 775 778 785 875 1179
 13498: 5 1185 1186
 13499: 2 30 49 55 75 79 417 497 500 505 508 733 737 742 747 836 840 843 846 870 1032 1037 1380 1544 2149 2163
 13500: 13 975 978 981 985 992 1002 1007 1008 1010 1021
 13501: 2 996 1003
 13502: 2 969 970 971 974 975 976 977 978 981 982 983 984 985 986 991 992 996 998 999 1000 1001 1002 1003 1007 1008 1010 1021
 13503: 2 969 970 971 974 975 976 977 978 981 982 983 984 985 986 991 992 996 997 998 999 1000 1001 1002 1003 1007 1008 1010 1021
 13504: 2 969 970 971 974 975 976 977 978 981 982 983 984 985 986 987 991 992 996 997 998 999 1000 1001 1002 1003 1007 1008 1010 1021
 13505: 2 980 988 989 990 993
 13506: 2 980 988 989 990 993 1025
 13507: 2 969 970 971 974 975 976 977 978 980 981 982 983 984 985 986 987 988 989 990 991 992 993 996 997 998 999 1000 1001 1002 1003 1007 1008 1010 1021 1025
 13508: 3 969 970 971 972 974 975 976 977 978 980 981 982 983 984 985 986 987 988 989 990 991 992 993 996 997 998 999 1000 1001 1002 1003 1007 1008 1010 1021 1025
 13509: 3 969 970 971 972 973 974 975 976 977 978 979 980 981 982 983 984 985 986 987 988 989 990 991 992 993 994 995 996 997 998 999 1000 1001 1002 1003 1007 1008 1010 1021 1025
 13510: 9 634 642 644
 13511: 2 634 638 642 644
 13512: 14 2215 2216 2221 2224 2226 2228 2230 2233
 13513: 12 2219 2227
 13514: 2 2218 2222 2223 2225 2234
 13515: 2 2215 2216 2218 2219 2221 2222 2223 2224 2225 2226 2227 2228 2230 2233 2234
 13516: 2 30 49 55 75 79 395 417 497 499 500 501 503 505 508 509 526 627 630 634 635 636 637 638 639 641 642 644 645 650 660 733 737 742 747 771 836 840 843 846 854 869 870 953 956 958 968 969 970 971 972 973 974 975 976 977 978 979 980 981 982 983 984 985 986 987 988 989 990 991 992 993 994 995 996 997 998 999 1000 1001 1002 1003 1004 1007 1008 1010 1021 1023 1025 1031 1032 1035 1037 1039 1040 1044 1047 1051 1152 1167 1176 1192 1198 1375 1380 1525 1537 1544 1548 1552 1554 1882 2149 2163 2215 2216 2217 2218 2219 2220 2221 2222 2223 2224 2225 2226 2227 2228 2229 2230 2231 2232 2233 2234 2235 2236 2237 2238 2239 2240 2241 2242 2280
 13517: 2 1 3 4 7 9 11 13 14 15 19 21 22 24 30 36 40 49 52 55 56 62 64 71 74 75 79 312 395 417 497 499 500 501 503 505 508 509 526 627 630 634 635 636 637 638 639 641 642 644 645 650 660 733 737 742 747 771 775 778 785 836 840 843 846 854 869 870 871 875 953 956 958 968 969 970 971 972 973 974 975 976 977 978 979 980 981 982 983 984 985 986 987 988 989 990 991 992 993 994 995 996 997 998 999 1000 1001 1002 1003 1004 1007 1008 1010 1021 1023 1025 1031 1032 1035 1037 1039 1040 1044 1047 1051 1122 1125 1127 1133 1135 1136 1152 1167 1171 1175 1176 1179 1185 1186 1192 1198 1375 1380 1476 1477 1478 1479 1480 1481 1482 1483 1484 1485 1486 1487 1488 1489 1490 1491 1492 1493 1494 1495 1496 1497 1498 1499 1500 1501 1502 1503 1504 1505 1506 1507 1508 1509 1510 1511 1512 1513 1514 1515 1516 1517 1518 1519 1521 1522 1523 1524 1525 1526 1532 1534 1537 1538 1539 1540 1543 1544 1548 1549 1550 1551 1552 1554 1779 1882 2103 2149 2163 2215 2216 2217 2218 2219 2220 2221 2222 2223 2224 2225 2226 2227 2228 2229 2230 2231 2232 2233 2234 2235 2236 2237 2238 2239 2240 2241 2242 2280
 13518: 6 1973 2000
 13519: 2 2053 2055 2058 2073
 13520: 2 38 2023 2024 2025 2026 2027 2028 2029 2030 2031 2032 2033 2034 2035 2036 2037 2038 2039 2040 2041 2042 2043 2044 2045 2046 2047 2048 2049 2050 2052 2053 2054 2055 2057 2058 2059 2060 2061 2062 2063 2064 2065 2069 2073 2082 2083 2282
 13521: 2 1759 1764 1769 1788 1793
 13522: 2 1462 1759 1764 1769 1788 1793
 13523: 2 741 1462 1759 1764 1769 1788 1793 1940
 13524: 2 670 672 674 676 677 681 689 693 694 701
 13525: 2 670 672 674 676 677 681 688 689 693 694 701 744
 13526: 2 684 698
 13527: 2 48 88 435 770 927 930 932
 13528: 7 59 928
 13529: 3 59 865 873 928 940 951
 13530: 2 1302 1306 1307 1310 1311 1312 1313 1321 1331 1348 1363
 13531: 2 1303 1304 1305 1308 1309 1320 1322 1324 1327 1330 1360
 13532: 3 1556 1558 1559 1566 1568 1578 1604 1612 1613
 13533: 2 1556 1557 1558 1559 1560 1561 1562 1563 1564 1565 1566 1567 1568 1569 1570 1571 1573 1574 1575 1577 1578 1579 1580 1581 1584 1589 1592 1595 1601 1604 1607 1612 1613
 13534: 2 1377 1556 1557 1558 1559 1560 1561 1562 1563 1564 1565 1566 1567 1568 1569 1570 1571 1572 1573 1574 1575 1577 1578 1579 1580 1581 1584 1589 1591 1592 1593 1595 1600 1601 1604 1607 1612 1613 1615 2281
 13535: 2 1576 1582 1585 1587 1588 1590 1596 1598 1599 1603
 13536: 2 1576 1582 1583 1585 1587 1588 1590 1596 1597 1598 1599 1603
 13537: 2 2160 2161
 13538: 2 2125 2160 2161
 13539: 2 2109 2111 2119 2125 2131 2133 2156 2160 2161
 13540: 6 2251 2260 2261 2262 2263 2276
 13541: 2 25 27 39 41 78 266 267 268 269 270 271 272 273 274 275 276 277 278 279 280 281 282 283 284 285 286 287 288 289 290 291 292 293 294 295 296 297 298 299 300 301 302 303 304 305 306 307 309 311 313 315 316 317 318 319 320 321 322 323 324 325 326 328 329 331 332 333 334 335 336 337 338 339 340 341 342 343 344 345 346 347 348 349 350 351 352 353 354 355 356 357 358 434 492 727 732 743 752 780 925 938 939 941 943 1026 1028 1038 1046 1052 1180 1184 1226 1227 1228 1229 1230 1231 1232 1233 1234 1235 1236 1237 1238 1239 1240 1241 1242 1243 1244 1245 1246 1247 1248 1249 1250 1251 1252 1253 1254 1255 1256 1257 1258 1259 1260 1261 1262 1263 1264 1265 1266 1267 1268 1269 1270 1271 1272 1273 1274 1275 1276 1277 1278 1279 1280 1281 1282 1283 1284 1285 1286 1287 1288 1289 1290 1291 1292 1293 1294 1295 1296 1297 1298 1299 1300 1301 1302 1303 1304 1305 1306 1307 1308 1309 1310 1311 1312 1313 1314 1315 1316 1317 1318 1319 1320 1321 1322 1323 1324 1325 1326 1327 1328 1329 1330 1331 1332 1333 1334 1335 1336 1337 1338 1339 1340 1341 1342 1343 1344 1345 1346 1347 1348 1349 1350 1351 1352 1353 1354 1355 1356 1357 1358 1359 1360 1361 1362 1363 1364 1365 1366 1367 1368 1369 1371 1372 1373 1374 1376 1377 1378 1379 1382 1384 1385 1386 1387 1388 1389 1390 1468 1470 1471 1546 1556 1557 1558 1559 1560 1561 1562 1563 1564 1565 1566 1567 1568 1569 1570 1571 1572 1573 1574 1575 1576 1577 1578 1579 1580 1581 1582 1583 1584 1585 1586 1587 1588 1589 1590 1591 1592 1593 1594 1595 1596 1597 1598 1599 1600 1601 1602 1603 1604 1605 1606 1607 1612 1613 1615 2067 2068 2070 2071 2072 2074 2075 2076 2077 2078 2079 2080 2081 2084 2085 2086 2087 2088 2091 2092 2093 2095 2096 2099 2100 2104 2105 2106 2108 2109 2110 2111 2112 2113 2114 2115 2116 2117 2118 2119 2120 2121 2122 2123 2124 2125 2126 2127 2128 2129 2130 2131 2132 2133 2134 2135 2136 2137 2138 2139 2140 2141 2142 2143 2144 2145 2146 2147 2148 2151 2152 2153 2154 2155 2156 2157 2159 2160 2161 2243 2244 2245 2246 2247 2248 2249 2250 2251 2252 2253 2254 2255 2256 2257 2258 2259 2260 2261 2262 2263 2264 2265 2266 2267 2268 2269 2270 2271 2272 2273 2274 2275 2276 2277 2278 2281
 13542: 2 330 1157 1182 2164 2165 2166 2167 2168 2169 2170 2171 2172 2173 2174 2175 2176 2177 2178 2179 2180 2181 2182 2183 2184 2185 2186 2187 2188 2189 2190 2191 2192 2193 2194 2195 2196 2197 2198 2199 2200 2201 2202 2203 2204 2205 2206 2207 2208 2209 2210 2211 2212
 13543: 2 142 152 153 155 157 158 160 161 166 170 330 416 418 437 717 726 1022 1150 1157 1158 1182 2164 2165 2166 2167 2168 2169 2170 2171 2172 2173 2174 2175 2176 2177 2178 2179 2180 2181 2182 2183 2184 2185 2186 2187 2188 2189 2190 2191 2192 2193 2194 2195 2196 2197 2198 2199 2200 2201 2202 2203 2204 2205 2206 2207 2208 2209 2210 2211 2212
 13544: 2 28 31 34 35 42 76 142 152 153 155 157 158 160 161 166 170 330 416 418 430 436 437 504 513 520 522 525 527 530 717 726 745 746 748 755 756 757 758 759 760 761 762 763 764 765 766 767 769 772 773 777 779 781 784 878 879 880 881 882 883 884 885 886 887 888 889 890 891 892 893 894 895 896 897 898 899 900 901 902 903 904 905 906 907 908 909 910 911 912 913 914 915 916 917 918 919 920 922 923 924 942 945 961 1022 1150 1156 1157 1158 1182 2164 2165 2166 2167 2168 2169 2170 2171 2172 2173 2174 2175 2176 2177 2178 2179 2180 2181 2182 2183 2184 2185 2186 2187 2188 2189 2190 2191 2192 2193 2194 2195 2196 2197 2198 2199 2200 2201 2202 2203 2204 2205 2206 2207 2208 2209 2210 2211 2212
 13545: 2 1075 1085 1115
 13546: 2 1075 1085 1110 1115
 13547: 2 1055 1057 1067 1075 1085 1091 1092 1110 1115
 13548: 2 1055 1056 1057 1061 1067 1075 1076 1085 1091 1092 1110 1115
 13549: 6 1068 1071 1094 1098
 13550: 3 1838 1841 1843 1844 1845 1848 1850 1851 1852 1853 1858 1860 1863 1867
 13551: 9 1920 1929 1931 1932 1936
 13552: 7 1886 1887 1888 1889 1890 1891 1892 1893 1894 1895 1896 1897 1898 1899 1900 1901 1902 1903 1904 1905 1907 1908 1909 1910 1911 1912 1913 1914 1915 1916 1917 1918 1919 1920 1921 1922 1923 1924 1925 1926 1927 1928 1929 1930 1931 1932 1933 1934 1936 1937 1941
 13553: 10 1886 1887 1888 1889 1890 1891 1892 1893 1894 1895 1896 1897 1898 1899 1900 1901 1902 1903 1904 1905 1906 1907 1908 1909 1910 1911 1912 1913 1914 1915 1916 1917 1918 1919 1920 1921 1922 1923 1924 1925 1926 1927 1928 1929 1930 1931 1932 1933 1934 1935 1936 1937 1941
 13554: 2 1401 1407 1409 1412 1414 1415 1417 1423 1449 1453
 13555: 2 1394 1401 1407 1409 1412 1414 1415 1417 1423 1449 1453
 13556: 2 1391 1392 1393 1394 1395 1396 1397 1399 1400 1401 1402 1403 1404 1405 1406 1407 1408 1409 1410 1411 1412 1413 1414 1415 1416 1417 1418 1419 1423 1425 1426 1427 1428 1430 1432 1438 1439 1449 1452 1453 1456 1458 1465 1467 1469 1472 1473 1474 1475
 13557: 30 1391 1392 1393 1394 1395 1396 1397 1399 1400 1401 1402 1403 1404 1405 1406 1407 1408 1409 1410 1411 1412 1413 1414 1415 1416 1417 1418 1419 1420 1421 1423 1425 1426 1427 1428 1430 1432 1433 1438 1439 1449 1452 1453 1456 1458 1465 1467 1469 1472 1473 1474 1475
 13558: 2 1620 1641 1645 1647
 13559: 2 1621 1622 1632 1658 1668 1675
 13560: 2 1627 1635 1637 1638 1650 1651 1654 1659 1664 1669
 13561: 11 1627 1635 1637 1638 1644 1646 1650 1651 1653 1654 1659 1664 1669
 13562: 11 1627 1629 1633 1635 1637 1638 1644 1646 1650 1651 1653 1654 1659 1664 1669
 13563: 2 1617 1618 1620 1621 1622 1623 1624 1625 1626 1627 1629 1630 1631 1632 1633 1634 1635 1637 1638 1639 1640 1641 1642 1643 1644 1645 1646 1647 1650 1651 1653 1654 1655 1656 1657 1658 1659 1660 1664 1668 1669 1675 1694
 13564: 7 1617 1618 1620 1621 1622 1623 1624 1625 1626 1627 1629 1630 1631 1632 1633 1634 1635 1637 1638 1639 1640 1641 1642 1643 1644 1645 1646 1647 1648 1650 1651 1653 1654 1655 1656 1657 1658 1659 1660 1662 1663 1664 1668 1669 1675 1694 1695
 13565: 8 1679 1685 1700 1702
 13566: 6 1670 1671 1672 1673 1674 1676 1677 1678 1679 1680 1681 1682 1683 1684 1685 1686 1687 1688 1689 1690 1691 1692 1693 1696 1697 1698 1700 1701 1702 1704 1705
 13567: 2 0 91 92 93 94 95 96 97 98 99 100 101 102 103 104 105 106 107 108 109 110 111 112 113 114 115 116 117 118 119 120 121 122 123 124 125 126 127 128 129 130 131 132 133 134 154 164 179 180 181 182 183 184 185 186 187 188 189 190 191 192 193 194 195 196 197 198 199 200 201 202 203 204 205 206 207 208 209 210 211 212 213 214 215 216 217 218 219 220 221 222 223 224 225 226 227 228 229 230 231 232 233 234 235 236 237 238 239 240 241 242 243 244 245 246 247 248 249 250 252 253 254 255 256 257 258 259 260 261 262 263 264 265 420 421 531 532 533 534 535 536 537 538 539 540 541 542 543 544 545 546 547 548 549 550 551 552 553 554 555 556 557 558 559 560 561 562 563 564 565 566 567 568 569 570 571 572 573 574 575 577 578 838 841 847 848 850 851 934 936 962 963 964 967 1188 1193 1210 1383 1545 1553 1609 1614 1754 1776 1780 1785 1786 1787 1790 1795 2150
 13568: 9 1 3 4 7 9 11 13 14 15 19 21 22 24 36 40 52 56 62 64 71 74 312 775 778 785 875 1122 1125 1127 1133 1135 1136 1171 1175 1179 1186 1549 1779 2103
 13569: 14 81 90 523 863 864 867 871 872 929 950 1185 1530 1533
 13570: 1 132 164 179 180 181 182 183 184 185 186 187 188 189 190 191 192 193 194 195 196 197 198 199 200 201 202 203 204 205 206 207 208 209 210 211 212 213 214 215 216 217 218 219 220 221 222 223 224 225 226 227 228 229 230 231 232 233 234 235 236 237 238 239 240 241 242 243 244 245 246 247 248 249 250 252 253 254 255 256 257 258 259 260 261 262 263 264 265 327 420 421 531 532 533 534 535 536 537 538 539 540 541 542 543 544 545 546 547 548 549 550 551 552 553 554 555 556 557 558 559 560 561 562 563 564 565 566 567 568 569 570 571 572 573 574 575 577 578 838 841 847 848 850 851 868 934 936 962 963 964 967 1188 1193 1210 1383 1454 1545 1609 1614 1780 1785 1787 1795 2150
 13571: 13 921 1616 1617 1618 1619 1620 1621 1622 1623 1624 1625 1626 1627 1628 1629 1630 1631 1632 1633 1634 1635 1636 1637 1638 1639 1640 1641 1642 1643 1644 1645 1646 1647 1648 1649 1650 1651 1652 1653 1654 1655 1656 1657 1658 1659 1660 1661 1662 1663 1664 1665 1666 1667 1668 1669 1670 1671 1672 1673 1674 1675 1676 1677 1678 1679 1680 1681 1682 1683 1684 1685 1686 1687 1688 1689 1690 1691 1692 1693 1694 1695 1696 1697 1698 1699 1700 1701 1702 1703 1704 1705 1775 1886 1887 1888 1889 1890 1891 1892 1893 1894 1895 1896 1897 1898 1899 1900 1901 1902 1903 1904 1905 1906 1907 1908 1909 1910 1911 1912 1913 1914 1915 1916 1917 1918 1919 1920 1921 1922 1923 1924 1925 1926 1927 1928 1929 1930 1931 1932 1933 1934 1935 1936 1937 1938 1941 1942 2051 2056 2066 2089 2090 2097 2098 2101
 13572: 4 921 955 1391 1392 1393 1394 1395 1396 1397 1398 1399 1400 1401 1402 1403 1404 1405 1406 1407 1408 1409 1410 1411 1412 1413 1414 1415 1416 1417 1418 1419 1420 1421 1422 1423 1424 1425 1426 1427 1428 1429 1430 1431 1432 1433 1434 1435 1436 1438 1439 1440 1441 1442 1443 1445 1446 1447 1449 1450 1451 1452 1453 1456 1458 1465 1467 1469 1472 1473 1474 1475 1616 1617 1618 1619 1620 1621 1622 1623 1624 1625 1626 1627 1628 1629 1630 1631 1632 1633 1634 1635 1636 1637 1638 1639 1640 1641 1642 1643 1644 1645 1646 1647 1648 1649 1650 1651 1652 1653 1654 1655 1656 1657 1658 1659 1660 1661 1662 1663 1664 1665 1666 1667 1668 1669 1670 1671 1672 1673 1674 1675 1676 1677 1678 1679 1680 1681 1682 1683 1684 1685 1686 1687 1688 1689 1690 1691 1692 1693 1694 1695 1696 1697 1698 1699 1700 1701 1702 1703 1704 1705 1775 1886 1887 1888 1889 1890 1891 1892 1893 1894 1895 1896 1897 1898 1899 1900 1901 1902 1903 1904 1905 1906 1907 1908 1909 1910 1911 1912 1913 1914 1915 1916 1917 1918 1919 1920 1921 1922 1923 1924 1925 1926 1927 1928 1929 1930 1931 1932 1933 1934 1935 1936 1937 1938 1941 1942 2051 2056 2066 2089 2090 2097 2098 2101
 13573: 4 921 948 955 965 966 1391 1392 1393 1394 1395 1396 1397 1398 1399 1400 1401 1402 1403 1404 1405 1406 1407 1408 1409 1410 1411 1412 1413 1414 1415 1416 1417 1418 1419 1420 1421 1422 1423 1424 1425 1426 1427 1428 1429 1430 1431 1432 1433 1434 1435 1436 1438 1439 1440 1441 1442 1443 1445 1446 1447 1449 1450 1451 1452 1453 1456 1458 1465 1467 1469 1472 1473 1474 1475 1528 1553 1616 1617 1618 1619 1620 1621 1622 1623 1624 1625 1626 1627 1628 1629 1630 1631 1632 1633 1634 1635 1636 1637 1638 1639 1640 1641 1642 1643 1644 1645 1646 1647 1648 1649 1650 1651 1652 1653 1654 1655 1656 1657 1658 1659 1660 1661 1662 1663 1664 1665 1666 1667 1668 1669 1670 1671 1672 1673 1674 1675 1676 1677 1678 1679 1680 1681 1682 1683 1684 1685 1686 1687 1688 1689 1690 1691 1692 1693 1694 1695 1696 1697 1698 1699 1700 1701 1702 1703 1704 1705 1755 1758 1761 1775 1886 1887 1888 1889 1890 1891 1892 1893 1894 1895 1896 1897 1898 1899 1900 1901 1902 1903 1904 1905 1906 1907 1908 1909 1910 1911 1912 1913 1914 1915 1916 1917 1918 1919 1920 1921 1922 1923 1924 1925 1926 1927 1928 1929 1930 1931 1932 1933 1934 1935 1936 1937 1938 1941 1942 2051 2056 2066 2089 2090 2097 2098 2101 2213
 13574: 5 482 483 486 488 489 490 491 493 496 502 512 615 616 618 619 620 622 623 625 665
 13575: 7 585 594 602
 13576: 9 593 606 609
 13577: 4 585 593 594 602 606 609
 13578: 7 579 580 581 582 583 584 585 586 587 588 589 590 591 593 594 595 597 599 600 601 602 603 604 605 606 607 608 609 610 611 633 667 1611
 13579: 7 579 580 581 582 583 584 585 586 587 588 589 590 591 593 594 595 596 597 599 600 601 602 603 604 605 606 607 608 609 610 611 612 614 633 667 1611
 13580: 7 579 580 581 582 583 584 585 586 587 588 589 590 591 592 593 594 595 596 597 599 600 601 602 603 604 605 606 607 608 609 610 611 612 614 633 667 1611
 13581: 7 579 580 581 582 583 584 585 586 587 588 589 590 591 592 593 594 595 596 597 598 599 600 601 602 603 604 605 606 607 608 609 610 611 612 614 633 667 1611
 13582: 8 579 580 581 582 583 584 585 586 587 588 589 590 591 592 593 594 595 596 597 598 599 600 601 602 603 604 605 606 607 608 609 610 611 612 613 614 633 667 1611
 13583: 7 579 580 581 582 583 584 585 586 587 588 589 590 591 592 593 594 595 596 597 598 599 600 601 602 603 604 605 606 607 608 609 610 611 612 613 614 617 633 667 1611
 13584: 10 786 787 788 789 792 794 796 797 798 799 801 802 803 806 811 813 815 820 822
 13585: 7 804 826
 13586: 4 790 791 793 795 800 804 805 812 816 826
 13587: 4 30 49 79 417 497 500 505 508 733 737 742 747 771 836 840 1032 1035 1037 1051 1544 2149
 13588: 3 1548 1554 2163 2215 2216 2217 2218 2219 2220 2221 2222 2223 2224 2225 2226 2227 2228 2229 2230 2231 2232 2233 2234 2235 2236 2237 2238 2239 2240 2241 2242 2280
 13589: 1 30 49 79 417 497 500 505 508 733 737 742 747 771 836 840 1032 1035 1037 1051 1544 1548 1554 2149 2163 2215 2216 2217 2218 2219 2220 2221 2222 2223 2224 2225 2226 2227 2228 2229 2230 2231 2232 2233 2234 2235 2236 2237 2238 2239 2240 2241 2242 2280
 13590: 4 30 49 55 75 79 417 497 500 505 508 733 737 742 747 771 836 840 1032 1035 1037 1051 1544 1548 1554 2149 2163 2215 2216 2217 2218 2219 2220 2221 2222 2223 2224 2225 2226 2227 2228 2229 2230 2231 2232 2233 2234 2235 2236 2237 2238 2239 2240 2241 2242 2280
 13591: 4 843 846 870 958 1167 1192 1198
 13592: 4 499 501 503 509 526 627 630 634 635 636 637 638 639 641 642 644 645 650 660 843 846 870 953 956 958 969 970 971 972 973 974 975 976 977 978 979 980 981 982 983 984 985 986 987 988 989 990 991 992 993 994 995 996 997 998 999 1000 1001 1002 1003 1004 1007 1008 1010 1021 1025 1039 1047 1167 1192 1198 1380
 13593: 4 1943 1964
 13594: 4 1943 1948 1964
 13595: 4 1944 1945 1974
 13596: 4 1953 1958 1959 1968 1972 1973 1979 1980 1983 1985 1989 2005
 13597: 11 1969 2000
 13598: 11 1954 1969 2000
 13599: 6 1962 1971
 13600: 4 1962 1966 1971
 13601: 10 1953 1954 1958 1959 1962 1966 1968 1969 1971 1972 1973 1979 1980 1983 1985 1989 2000 2005
 13602: 6 1943 1944 1945 1946 1947 1948 1949 1950 1951 1952 1953 1954 1956 1957 1958 1959 1960 1962 1963 1964 1966 1968 1969 1970 1971 1972 1973 1974 1975 1976 1979 1980 1982 1983 1985 1989 1999 2000 2005
 13603: 6 1757 1762 1770 1794 1796 1798 1943 1944 1945 1946 1947 1948 1949 1950 1951 1952 1953 1954 1955 1956 1957 1958 1959 1960 1961 1962 1963 1964 1965 1966 1967 1968 1969 1970 1971 1972 1973 1974 1975 1976 1977 1978 1979 1980 1981 1982 1983 1984 1985 1986 1987 1988 1989 1990 1991 1992 1993 1994 1995 1996 1997 1998 1999 2000 2001 2002 2003 2004 2005 2006 2007 2008 2009 2010 2011 2012 2013 2014 2015 2016 2017 2018 2019 2020 2021 2022
 13604: 8 5 30 32 44 49 53 54 55 68 69 72 75 77 79 80 82 83 84 314 395 417 497 499 500 501 503 505 508 509 526 576 627 630 634 635 636 637 638 639 641 642 644 645 650 660 733 737 740 742 747 771 782 783 836 840 843 846 854 858 861 869 870 877 953 956 958 968 969 970 971 972 973 974 975 976 977 978 979 980 981 982 983 984 985 986 987 988 989 990 991 992 993 994 995 996 997 998 999 1000 1001 1002 1003 1004 1007 1008 1010 1021 1023 1025 1031 1032 1035 1037 1039 1040 1044 1047 1051 1152 1161 1167 1172 1176 1192 1198 1375 1380 1476 1477 1478 1479 1480 1481 1482 1483 1484 1485 1486 1487 1488 1489 1490 1491 1492 1493 1494 1495 1496 1497 1498 1499 1500 1501 1502 1503 1504 1505 1506 1507 1508 1509 1510 1511 1512 1513 1514 1515 1516 1517 1518 1519 1521 1522 1523 1524 1525 1526 1532 1534 1537 1538 1539 1540 1543 1544 1547 1548 1550 1551 1552 1554 1706 1707 1708 1709 1710 1711 1712 1713 1714 1715 1716 1717 1718 1719 1720 1721 1722 1723 1724 1725 1726 1727 1728 1729 1730 1731 1732 1733 1734 1735 1736 1737 1738 1739 1740 1741 1742 1743 1744 1745 1746 1747 1748 1749 1750 1751 1752 1753 1756 1757 1762 1765 1766 1770 1771 1773 1774 1777 1781 1782 1783 1789 1791 1794 1796 1797 1798 1882 1943 1944 1945 1946 1947 1948 1949 1950 1951 1952 1953 1954 1955 1956 1957 1958 1959 1960 1961 1962 1963 1964 1965 1966 1967 1968 1969 1970 1971 1972 1973 1974 1975 1976 1977 1978 1979 1980 1981 1982 1983 1984 1985 1986 1987 1988 1989 1990 1991 1992 1993 1994 1995 1996 1997 1998 1999 2000 2001 2002 2003 2004 2005 2006 2007 2008 2009 2010 2011 2012 2013 2014 2015 2016 2017 2018 2019 2020 2021 2022 2102 2107 2149 2163 2215 2216 2217 2218 2219 2220 2221 2222 2223 2224 2225 2226 2227 2228 2229 2230 2231 2232 2233 2234 2235 2236 2237 2238 2239 2240 2241 2242 2280 2283
 13605: 4 38 1462 1759 1764 1769 1788 1793 2023 2024 2025 2026 2027 2028 2029 2030 2031 2032 2033 2034 2035 2036 2037 2038 2039 2040 2041 2042 2043 2044 2045 2046 2047 2048 2049 2050 2052 2053 2054 2055 2057 2058 2059 2060 2061 2062 2063 2064 2065 2069 2073 2082 2083 2282
 13606: 4 38 1462 1759 1764 1769 1788 1793 1940 2023 2024 2025 2026 2027 2028 2029 2030 2031 2032 2033 2034 2035 2036 2037 2038 2039 2040 2041 2042 2043 2044 2045 2046 2047 2048 2049 2050 2052 2053 2054 2055 2057 2058 2059 2060 2061 2062 2063 2064 2065 2069 2073 2082 2083 2282
 13607: 4 5 30 32 38 44 49 53 54 55 68 69 72 75 77 79 80 82 83 84 314 395 417 497 499 500 501 503 505 508 509 526 576 627 630 634 635 636 637 638 639 641 642 644 645 650 660 733 737 740 742 747 771 782 783 836 840 843 846 854 858 861 869 870 877 953 956 958 968 969 970 971 972 973 974 975 976 977 978 979 980 981 982 983 984 985 986 987 988 989 990 991 992 993 994 995 996 997 998 999 1000 1001 1002 1003 1004 1007 1008 1010 1021 1023 1025 1031 1032 1035 1037 1039 1040 1044 1047 1051 1152 1161 1167 1172 1176 1192 1198 1375 1380 1462 1476 1477 1478 1479 1480 1481 1482 1483 1484 1485 1486 1487 1488 1489 1490 1491 1492 1493 1494 1495 1496 1497 1498 1499 1500 1501 1502 1503 1504 1505 1506 1507 1508 1509 1510 1511 1512 1513 1514 1515 1516 1517 1518 1519 1521 1522 1523 1524 1525 1526 1532 1534 1537 1538 1539 1540 1543 1544 1547 1548 1550 1551 1552 1554 1706 1707 1708 1709 1710 1711 1712 1713 1714 1715 1716 1717 1718 1719 1720 1721 1722 1723 1724 1725 1726 1727 1728 1729 1730 1731 1732 1733 1734 1735 1736 1737 1738 1739 1740 1741 1742 1743 1744 1745 1746 1747 1748 1749 1750 1751 1752 1753 1756 1757 1759 1762 1764 1765 1766 1769 1770 1771 1773 1774 1777 1781 1782 1783 1788 1789 1791 1793 1794 1796 1797 1798 1882 1940 1943 1944 1945 1946 1947 1948 1949 1950 1951 1952 1953 1954 1955 1956 1957 1958 1959 1960 1961 1962 1963 1964 1965 1966 1967 1968 1969 1970 1971 1972 1973 1974 1975 1976 1977 1978 1979 1980 1981 1982 1983 1984 1985 1986 1987 1988 1989 1990 1991 1992 1993 1994 1995 1996 1997 1998 1999 2000 2001 2002 2003 2004 2005 2006 2007 2008 2009 2010 2011 2012 2013 2014 2015 2016 2017 2018 2019 2020 2021 2022 2023 2024 2025 2026 2027 2028 2029 2030 2031 2032 2033 2034 2035 2036 2037 2038 2039 2040 2041 2042 2043 2044 2045 2046 2047 2048 2049 2050 2052 2053 2054 2055 2057 2058 2059 2060 2061 2062 2063 2064 2065 2069 2073 2082 2083 2102 2107 2149 2163 2215 2216 2217 2218 2219 2220 2221 2222 2223 2224 2225 2226 2227 2228 2229 2230 2231 2232 2233 2234 2235 2236 2237 2238 2239 2240 2241 2242 2280 2282 2283
 13608: 4 175 1034 1520
 13609: 8 63 141 175 725 837 852 1034 1520
 13610: 5 1194 1200 1201 1207 1215 1217 1221
 13611: 4 1194 1200 1201 1207 1208 1215 1217 1221
 13612: 4 1194 1196 1200 1201 1204 1206 1207 1208 1215 1216 1217 1221
 13613: 1 856 1165 1168 1194 1195 1196 1197 1199 1200 1201 1204 1206 1207 1208 1209 1211 1212 1213 1215 1216 1217 1218 1220 1221 1222 1223 1224 1225 1541 1555
 13614: 4 12 20 33 37 45 46 47 61 66 67 85 89 159 168 169 173 177 178 495 517 668 669 670 671 672 673 674 675 676 677 678 679 680 681 682 683 684 685 686 687 688 689 690 691 692 693 694 695 696 697 698 699 700 701 702 703 704 705 706 707 708 709 710 711 712 716 718 719 720 721 724 730 734 736 741 744 754 856 866 954 1016 1020 1024 1027 1036 1042 1045 1048 1054 1165 1168 1194 1195 1196 1197 1199 1200 1201 1204 1206 1207 1208 1209 1211 1212 1213 1215 1216 1217 1218 1220 1221 1222 1223 1224 1225 1370 1535 1541 1555
 13615: 4 8 12 16 17 18 20 33 37 43 45 46 47 51 57 58 60 61 63 65 66 67 70 73 85 87 89 135 136 137 138 139 140 141 143 144 145 146 148 149 150 151 156 159 162 163 165 167 168 169 171 172 173 174 175 176 177 178 308 310 419 422 424 425 426 427 495 517 668 669 670 671 672 673 674 675 676 677 678 679 680 681 682 683 684 685 686 687 688 689 690 691 692 693 694 695 696 697 698 699 700 701 702 703 704 705 706 707 708 709 710 711 712 716 718 719 720 721 722 723 724 725 729 730 734 736 738 739 741 744 754 776 837 844 852 853 855 856 862 866 954 960 1005 1006 1009 1011 1012 1013 1014 1015 1016 1017 1018 1019 1020 1024 1027 1029 1030 1034 1036 1042 1045 1048 1049 1050 1054 1154 1155 1165 1168 1169 1181 1194 1195 1196 1197 1199 1200 1201 1204 1206 1207 1208 1209 1211 1212 1213 1215 1216 1217 1218 1220 1221 1222 1223 1224 1225 1370 1520 1535 1541 1555 1760 1763 1767 1768 1792 2279
 13616: 11 0 1 3 4 7 9 10 11 13 14 15 19 21 22 23 24 25 27 28 31 34 35 36 39 40 41 42 48 52 56 59 62 64 71 74 76 78 81 86 88 90 91 92 93 94 95 96 97 98 99 100 101 102 103 104 105 106 107 108 109 110 111 112 113 114 115 116 117 118 119 120 121 122 123 124 125 126 127 128 129 130 131 133 134 142 147 152 153 154 155 157 158 160 161 166 170 266 267 268 269 270 271 272 273 274 275 276 277 278 279 280 281 282 283 284 285 286 287 288 289 290 291 292 293 294 295 296 297 298 299 300 301 302 303 304 305 306 307 309 311 312 313 315 316 317 318 319 320 321 322 323 324 325 326 328 329 330 331 332 333 334 335 336 337 338 339 340 341 342 343 344 345 346 347 348 349 350 351 352 353 354 355 356 357 358 414 416 418 423 430 434 435 436 437 492 504 513 520 522 523 525 527 530 717 726 727 731 732 735 743 745 746 748 751 752 753 755 756 757 758 759 760 761 762 763 764 765 766 767 768 769 770 772 773 774 775 777 778 779 780 781 784 785 849 863 864 865 867 871 872 873 875 878 879 880 881 882 883 884 885 886 887 888 889 890 891 892 893 894 895 896 897 898 899 900 901 902 903 904 905 906 907 908 909 910 911 912 913 914 915 916 917 918 919 920 922 923 924 925 926 927 928 929 930 931 932 933 935 937 938 939 940 941 942 943 945 947 950 951 959 961 1022 1026 1028 1038 1041 1043 1046 1052 1122 1125 1127 1133 1135 1136 1150 1156 1157 1158 1171 1174 1175 1179 1180 1182 1184 1185 1186 1226 1227 1228 1229 1230 1231 1232 1233 1234 1235 1236 1237 1238 1239 1240 1241 1242 1243 1244 1245 1246 1247 1248 1249 1250 1251 1252 1253 1254 1255 1256 1257 1258 1259 1260 1261 1262 1263 1264 1265 1266 1267 1268 1269 1270 1271 1272 1273 1274 1275 1276 1277 1278 1279 1280 1281 1282 1283 1284 1285 1286 1287 1288 1289 1290 1291 1292 1293 1294 1295 1296 1297 1298 1299 1300 1301 1302 1303 1304 1305 1306 1307 1308 1309 1310 1311 1312 1313 1314 1315 1316 1317 1318 1319 1320 1321 1322 1323 1324 1325 1326 1327 1328 1329 1330 1331 1332 1333 1334 1335 1336 1337 1338 1339 1340 1341 1342 1343 1344 1345 1346 1347 1348 1349 1350 1351 1352 1353 1354 1355 1356 1357 1358 1359 1360 1361 1362 1363 1364 1365 1366 1367 1368 1369 1371 1372 1373 1374 1376 1377 1378 1379 1382 1384 1385 1386 1387 1388 1389 1390 1437 1444 1448 1455 1457 1459 1460 1461 1463 1464 1466 1468 1470 1471 1530 1531 1533 1546 1549 1556 1557 1558 1559 1560 1561 1562 1563 1564 1565 1566 1567 1568 1569 1570 1571 1572 1573 1574 1575 1576 1577 1578 1579 1580 1581 1582 1583 1584 1585 1586 1587 1588 1589 1590 1591 1592 1593 1594 1595 1596 1597 1598 1599 1600 1601 1602 1603 1604 1605 1606 1607 1612 1613 1615 1754 1776 1779 1786 1790 2067 2068 2070 2071 2072 2074 2075 2076 2077 2078 2079 2080 2081 2084 2085 2086 2087 2088 2091 2092 2093 2095 2096 2099 2100 2103 2104 2105 2106 2108 2109 2110 2111 2112 2113 2114 2115 2116 2117 2118 2119 2120 2121 2122 2123 2124 2125 2126 2127 2128 2129 2130 2131 2132 2133 2134 2135 2136 2137 2138 2139 2140 2141 2142 2143 2144 2145 2146 2147 2148 2151 2152 2153 2154 2155 2156 2157 2159 2160 2161 2164 2165 2166 2167 2168 2169 2170 2171 2172 2173 2174 2175 2176 2177 2178 2179 2180 2181 2182 2183 2184 2185 2186 2187 2188 2189 2190 2191 2192 2193 2194 2195 2196 2197 2198 2199 2200 2201 2202 2203 2204 2205 2206 2207 2208 2209 2210 2211 2212 2243 2244 2245 2246 2247 2248 2249 2250 2251 2252 2253 2254 2255 2256 2257 2258 2259 2260 2261 2262 2263 2264 2265 2266 2267 2268 2269 2270 2271 2272 2273 2274 2275 2276 2277 2278 2281
 13617: 13 266 267 270 271 272 274 282 288 302
 13618: 4 25 27 39 41 78 266 267 268 269 270 271 272 273 274 275 276 277 278 279 280 281 282 283 284 285 286 287 288 289 290 291 292 293 294 295 296 297 298 299 300 301 302 303 304 305 306 307 309 311 313 315 316 317 318 319 320 321 322 323 324 325 326 328 329 331 332 333 334 335 336 337 338 339 340 341 342 343 344 345 346 347 348 349 350 351 352 353 354 355 356 357 358 414 423 434 492 727 731 732 743 752 774 780 925 926 931 933 935 937 938 939 941 943 947 1026 1028 1038 1041 1043 1046 1052 1174 1184 1226 1227 1228 1229 1230 1231 1232 1233 1234 1235 1236 1237 1238 1239 1240 1241 1242 1243 1244 1245 1246 1247 1248 1249 1250 1251 1252 1253 1254 1255 1256 1257 1258 1259 1260 1261 1262 1263 1264 1265 1266 1267 1268 1269 1270 1271 1272 1273 1274 1275 1276 1277 1278 1279 1280 1281 1282 1283 1284 1285 1286 1287 1288 1289 1290 1291 1292 1293 1294 1295 1296 1297 1298 1299 1300 1301 1373 1468 1470 1471 1531 2067 2068 2070 2071 2072 2074 2075 2076 2077 2078 2079 2080 2081 2084 2085 2086 2087 2088 2091 2092 2093 2095 2096 2099 2100 2104 2106
 13619: 4 0 28 31 34 35 42 76 91 92 93 94 95 96 97 98 99 100 101 102 103 104 105 106 107 108 109 110 111 112 113 114 115 116 117 118 119 120 121 122 123 124 125 126 127 128 129 130 131 133 134 142 152 153 154 155 157 158 160 161 166 170 330 416 418 430 436 437 504 513 520 522 525 527 530 717 726 745 746 748 755 756 757 758 759 760 761 762 763 764 765 766 767 769 772 773 777 779 781 784 878 879 880 881 882 883 884 885 886 887 888 889 890 891 892 893 894 895 896 897 898 899 900 901 902 903 904 905 906 907 908 909 910 911 912 913 914 915 916 917 918 919 920 922 923 924 942 945 959 961 1022 1150 1156 1157 1158 1180 1182 1302 1303 1304 1305 1306 1307 1308 1309 1310 1311 1312 1313 1314 1315 1316 1317 1318 1319 1320 1321 1322 1323 1324 1325 1326 1327 1328 1329 1330 1331 1332 1333 1334 1335 1336 1337 1338 1339 1340 1341 1342 1343 1344 1345 1346 1347 1348 1349 1350 1351 1352 1353 1354 1355 1356 1357 1358 1359 1360 1361 1362 1363 1364 1365 1366 1367 1368 1369 1371 1372 1374 1376 1377 1378 1379 1382 1384 1385 1386 1387 1388 1389 1390 1437 1444 1448 1455 1457 1459 1460 1461 1463 1464 1466 1546 1556 1557 1558 1559 1560 1561 1562 1563 1564 1565 1566 1567 1568 1569 1570 1571 1572 1573 1574 1575 1576 1577 1578 1579 1580 1581 1582 1583 1584 1585 1586 1587 1588 1589 1590 1591 1592 1593 1594 1595 1596 1597 1598 1599 1600 1601 1602 1603 1604 1605 1606 1607 1612 1613 1615 1754 1776 1786 1790 2105 2108 2109 2110 2111 2112 2113 2114 2115 2116 2117 2118 2119 2120 2121 2122 2123 2124 2125 2126 2127 2128 2129 2130 2131 2132 2133 2134 2135 2136 2137 2138 2139 2140 2141 2142 2143 2144 2145 2146 2147 2148 2151 2152 2153 2154 2155 2156 2157 2159 2160 2161 2164 2165 2166 2167 2168 2169 2170 2171 2172 2173 2174 2175 2176 2177 2178 2179 2180 2181 2182 2183 2184 2185 2186 2187 2188 2189 2190 2191 2192 2193 2194 2195 2196 2197 2198 2199 2200 2201 2202 2203 2204 2205 2206 2207 2208 2209 2210 2211 2212 2243 2244 2245 2246 2247 2248 2249 2250 2251 2252 2253 2254 2255 2256 2257 2258 2259 2260 2261 2262 2263 2264 2265 2266 2267 2268 2269 2270 2271 2272 2273 2274 2275 2276 2277 2278 2281
 13620: 27 879 881 882 883 887 890 894 897 902 909 911 922 923
 13621: 4 520 522 1437 1444 1448 1455 1457 1459 1460 1461 1463 1464 1466 1605 2105
 13622: 4 28 31 34 35 42 76 430 436 504 513 520 522 525 527 530 745 746 748 755 756 757 758 759 760 761 762 763 764 765 766 767 769 772 773 777 779 781 784 878 879 880 881 882 883 884 885 886 887 888 889 890 891 892 893 894 895 896 897 898 899 900 901 902 903 904 905 906 907 908 909 910 911 912 913 914 915 916 917 918 919 920 922 923 924 942 945 961 1156 1437 1444 1448 1455 1457 1459 1460 1461 1463 1464 1466 1605 2105
 13623: 4 0 91 92 93 94 95 96 97 98 99 100 101 102 103 104 105 106 107 108 109 110 111 112 113 114 115 116 117 118 119 120 121 122 123 124 125 126 127 128 129 130 131 133 134 142 152 153 154 155 157 158 160 161 166 170 330 416 418 437 717 726 959 1022 1150 1157 1158 1180 1182 1302 1303 1304 1305 1306 1307 1308 1309 1310 1311 1312 1313 1314 1315 1316 1317 1318 1319 1320 1321 1322 1323 1324 1325 1326 1327 1328 1329 1330 1331 1332 1333 1334 1335 1336 1337 1338 1339 1340 1341 1342 1343 1344 1345 1346 1347 1348 1349 1350 1351 1352 1353 1354 1355 1356 1357 1358 1359 1360 1361 1362 1363 1364 1365 1366 1367 1368 1369 1371 1372 1374 1376 1377 1378 1379 1382 1384 1385 1386 1387 1388 1389 1390 1546 1556 1557 1558 1559 1560 1561 1562 1563 1564 1565 1566 1567 1568 1569 1570 1571 1572 1573 1574 1575 1576 1577 1578 1579 1580 1581 1582 1583 1584 1585 1586 1587 1588 1589 1590 1591 1592 1593 1594 1595 1596 1597 1598 1599 1600 1601 1602 1603 1604 1606 1607 1612 1613 1615 1754 1776 1786 1790 2108 2109 2110 2111 2112 2113 2114 2115 2116 2117 2118 2119 2120 2121 2122 2123 2124 2125 2126 2127 2128 2129 2130 2131 2132 2133 2134 2135 2136 2137 2138 2139 2140 2141 2142 2143 2144 2145 2146 2147 2148 2151 2152 2153 2154 2155 2156 2157 2159 2160 2161 2164 2165 2166 2167 2168 2169 2170 2171 2172 2173 2174 2175 2176 2177 2178 2179 2180 2181 2182 2183 2184 2185 2186 2187 2188 2189 2190 2191 2192 2193 2194 2195 2196 2197 2198 2199 2200 2201 2202 2203 2204 2205 2206 2207 2208 2209 2210 2211 2212 2243 2244 2245 2246 2247 2248 2249 2250 2251 2252 2253 2254 2255 2256 2257 2258 2259 2260 2261 2262 2263 2264 2265 2266 2267 2268 2269 2270 2271 2272 2273 2274 2275 2276 2277 2278 2281
 13624: 23 1308 1310 1320 1327
 13625: 10 1303 1304 1305 1308 1310 1320 1322 1324 1327 1360
 13626: 4 1303 1304 1305 1308 1309 1310 1320 1322 1324 1327 1330 1360
 13627: 8 1328 1334 1338 1341 1346 1349
 13628: 4 1303 1304 1305 1308 1309 1310 1320 1322 1324 1327 1328 1330 1334 1338 1341 1343 1346 1349 1353 1360
 13629: 4 1302 1303 1304 1305 1306 1307 1308 1309 1310 1311 1312 1313 1320 1321 1322 1324 1327 1328 1330 1331 1334 1338 1341 1343 1346 1348 1349 1353 1360 1363
 13630: 5 1314 1315 1319 1325 1329 1335 1342 1361
 13631: 4 1314 1315 1319 1325 1329 1335 1340 1342 1350 1361
 13632: 4 1302 1303 1304 1305 1306 1307 1308 1309 1310 1311 1312 1313 1314 1315 1319 1320 1321 1322 1324 1325 1327 1328 1329 1330 1331 1334 1335 1338 1340 1341 1342 1343 1346 1348 1349 1350 1353 1360 1361 1363
 13633: 4 1316 1317 1326 1333 1336 1347
 13634: 4 1316 1317 1318 1323 1326 1332 1333 1336 1337 1339 1344 1345 1347 1355 1362 1364 1366 1371 1374 1379 1384 1385 1386 1387 1388 1389 1390 1602
 13635: 4 1556 1557 1558 1559 1560 1561 1562 1563 1564 1565 1566 1567 1568 1569 1570 1571 1572 1573 1574 1575 1576 1577 1578 1579 1580 1582 1584 1585 1587 1588 1589 1590 1591 1593 1595 1596 1598 1600 1601 1603 1604 1607 1612 1613 1615 2281
 13636: 7 1556 1557 1558 1559 1560 1561 1562 1563 1564 1565 1566 1567 1568 1569 1570 1571 1572 1573 1574 1575 1576 1577 1578 1579 1580 1581 1582 1583 1584 1585 1586 1587 1588 1589 1590 1591 1592 1593 1595 1596 1597 1598 1599 1600 1601 1603 1604 1607 1612 1613 1615 2281
 13637: 6 1302 1303 1304 1305 1306 1307 1308 1309 1310 1311 1312 1313 1314 1315 1316 1317 1318 1319 1320 1321 1322 1323 1324 1325 1326 1327 1328 1329 1330 1331 1332 1333 1334 1335 1336 1337 1338 1339 1340 1341 1342 1343 1344 1345 1346 1347 1348 1349 1350 1351 1352 1353 1354 1355 1356 1357 1358 1359 1360 1361 1362 1363 1364 1365 1366 1367 1368 1371 1374 1377 1378 1379 1382 1384 1385 1386 1387 1388 1389 1390 1556 1557 1558 1559 1560 1561 1562 1563 1564 1565 1566 1567 1568 1569 1570 1571 1572 1573 1574 1575 1576 1577 1578 1579 1580 1581 1582 1583 1584 1585 1586 1587 1588 1589 1590 1591 1592 1593 1594 1595 1596 1597 1598 1599 1600 1601 1602 1603 1604 1607 1612 1613 1615 2281
 13638: 15 2251 2253 2254 2255 2256 2257 2258 2259 2265 2266 2267
 13639: 12 2243 2244 2245 2246 2247 2248 2249 2250 2251 2252 2253 2254 2255 2256 2257 2258 2259 2265 2266 2267
 13640: 10 1302 1303 1304 1305 1306 1307 1308 1309 1310 1311 1312 1313 1314 1315 1316 1317 1318 1319 1320 1321 1322 1323 1324 1325 1326 1327 1328 1329 1330 1331 1332 1333 1334 1335 1336 1337 1338 1339 1340 1341 1342 1343 1344 1345 1346 1347 1348 1349 1350 1351 1352 1353 1354 1355 1356 1357 1358 1359 1360 1361 1362 1363 1364 1365 1366 1367 1368 1371 1372 1374 1376 1377 1378 1379 1382 1384 1385 1386 1387 1388 1389 1390 1556 1557 1558 1559 1560 1561 1562 1563 1564 1565 1566 1567 1568 1569 1570 1571 1572 1573 1574 1575 1576 1577 1578 1579 1580 1581 1582 1583 1584 1585 1586 1587 1588 1589 1590 1591 1592 1593 1594 1595 1596 1597 1598 1599 1600 1601 1602 1603 1604 1606 1607 1612 1613 1615 2243 2244 2245 2246 2247 2248 2249 2250 2251 2252 2253 2254 2255 2256 2257 2258 2259 2260 2261 2262 2263 2264 2265 2266 2267 2268 2269 2270 2271 2272 2273 2274 2275 2276 2277 2278 2281
 13641: 7 2125 2152 2156 2160 2161
 13642: 4 2109 2111 2119 2121 2125 2127 2131 2133 2141 2142 2152 2153 2154 2155 2156 2160 2161
 13643: 4 2128 2130 2135 2137 2145 2146
 13644: 4 142 152 153 155 157 158 160 161 166 170 330 416 418 437 717 726 959 1022 1150 1157 1158 1180 1182 1302 1303 1304 1305 1306 1307 1308 1309 1310 1311 1312 1313 1314 1315 1316 1317 1318 1319 1320 1321 1322 1323 1324 1325 1326 1327 1328 1329 1330 1331 1332 1333 1334 1335 1336 1337 1338 1339 1340 1341 1342 1343 1344 1345 1346 1347 1348 1349 1350 1351 1352 1353 1354 1355 1356 1357 1358 1359 1360 1361 1362 1363 1364 1365 1366 1367 1368 1369 1371 1372 1374 1376 1377 1378 1379 1382 1384 1385 1386 1387 1388 1389 1390 1546 1556 1557 1558 1559 1560 1561 1562 1563 1564 1565 1566 1567 1568 1569 1570 1571 1572 1573 1574 1575 1576 1577 1578 1579 1580 1581 1582 1583 1584 1585 1586 1587 1588 1589 1590 1591 1592 1593 1594 1595 1596 1597 1598 1599 1600 1601 1602 1603 1604 1606 1607 1612 1613 1615 2108 2109 2110 2111 2112 2113 2114 2115 2116 2117 2118 2119 2120 2121 2122 2123 2124 2125 2126 2127 2128 2129 2130 2131 2132 2133 2134 2135 2136 2137 2138 2139 2140 2141 2142 2143 2144 2145 2146 2147 2148 2151 2152 2153 2154 2155 2156 2157 2159 2160 2161 2164 2165 2166 2167 2168 2169 2170 2171 2172 2173 2174 2175 2176 2177 2178 2179 2180 2181 2182 2183 2184 2185 2186 2187 2188 2189 2190 2191 2192 2193 2194 2195 2196 2197 2198 2199 2200 2201 2202 2203 2204 2205 2206 2207 2208 2209 2210 2211 2212 2243 2244 2245 2246 2247 2248 2249 2250 2251 2252 2253 2254 2255 2256 2257 2258 2259 2260 2261 2262 2263 2264 2265 2266 2267 2268 2269 2270 2271 2272 2273 2274 2275 2276 2277 2278 2281
 13645: 1 69 1161 1748 1750 1794 1796 1798
 13646: 6 69 1161 1172 1547 1706 1707 1708 1709 1710 1711 1712 1713 1714 1715 1716 1717 1718 1719 1720 1721 1722 1723 1724 1725 1726 1727 1728 1729 1730 1731 1732 1733 1734 1735 1736 1737 1738 1739 1740 1741 1742 1743 1744 1745 1746 1747 1748 1749 1750 1751 1752 1756 1757 1762 1766 1771 1774 1777 1781 1783 1789 1791 1794 1796 1797 1798 2102 2107
 13647: 6 69 314 576 783 1161 1172 1547 1706 1707 1708 1709 1710 1711 1712 1713 1714 1715 1716 1717 1718 1719 1720 1721 1722 1723 1724 1725 1726 1727 1728 1729 1730 1731 1732 1733 1734 1735 1736 1737 1738 1739 1740 1741 1742 1743 1744 1745 1746 1747 1748 1749 1750 1751 1752 1753 1756 1757 1762 1765 1766 1770 1771 1773 1774 1777 1781 1782 1783 1789 1791 1794 1796 1797 1798 2102 2107 2283
 13648: 5 395 782 854 869 1023 1031 1040 1044 1152 1176 1375 1525 1537 1882
 13649: 7 69 314 395 576 782 783 854 869 1023 1031 1040 1044 1152 1161 1172 1176 1375 1525 1537 1547 1706 1707 1708 1709 1710 1711 1712 1713 1714 1715 1716 1717 1718 1719 1720 1721 1722 1723 1724 1725 1726 1727 1728 1729 1730 1731 1732 1733 1734 1735 1736 1737 1738 1739 1740 1741 1742 1743 1744 1745 1746 1747 1748 1749 1750 1751 1752 1753 1756 1757 1762 1765 1766 1770 1771 1773 1774 1777 1781 1782 1783 1789 1791 1794 1796 1797 1798 1882 2102 2107 2283
 13650: 7 159 168 169 177 178 712 718 724 730 1020 1042
 13651: 7 159 168 169 177 178 712 716 718 719 724 730 1020 1042
 13652: 6 12 20 33 37 45 47 61 66 67 85 159 168 169 173 177 178 495 517 668 669 670 671 672 673 674 675 676 677 678 679 680 681 682 683 684 685 686 687 688 689 690 691 692 693 694 695 696 697 698 699 700 701 702 703 704 705 706 707 708 709 710 711 712 716 718 719 720 721 724 730 734 736 740 744 754 861 866 954 1016 1020 1024 1027 1036 1042 1045 1048 1054 1165 1168 1194 1195 1196 1197 1199 1200 1201 1204 1206 1207 1208 1209 1211 1212 1213 1215 1216 1217 1218 1220 1221 1222 1223 1224 1225 1370 1535 1541 1555
 13653: 5 12 20 33 37 38 45 47 61 66 67 85 159 168 169 173 177 178 495 517 668 669 670 671 672 673 674 675 676 677 678 679 680 681 682 683 684 685 686 687 688 689 690 691 692 693 694 695 696 697 698 699 700 701 702 703 704 705 706 707 708 709 710 711 712 716 718 719 720 721 724 730 734 736 740 741 744 754 861 866 954 1016 1020 1024 1027 1036 1042 1045 1048 1054 1165 1168 1194 1195 1196 1197 1199 1200 1201 1204 1206 1207 1208 1209 1211 1212 1213 1215 1216 1217 1218 1220 1221 1222 1223 1224 1225 1370 1462 1535 1541 1555 1759 1764 1769 1788 1793 1940 2023 2024 2025 2026 2027 2028 2029 2030 2031 2032 2033 2034 2035 2036 2037 2038 2039 2040 2041 2042 2043 2044 2045 2046 2047 2048 2049 2050 2052 2053 2054 2055 2057 2058 2059 2060 2061 2062 2063 2064 2065 2069 2073 2082 2083 2282
 13654: 10 44 53 54 68 856 858
 13655: 6 12 20 33 37 38 44 45 47 53 54 61 66 67 68 85 89 159 168 169 173 177 178 495 517 668 669 670 671 672 673 674 675 676 677 678 679 680 681 682 683 684 685 686 687 688 689 690 691 692 693 694 695 696 697 698 699 700 701 702 703 704 705 706 707 708 709 710 711 712 716 718 719 720 721 724 730 734 736 740 741 744 754 856 858 861 866 877 954 1016 1020 1024 1027 1036 1042 1045 1048 1054 1165 1168 1194 1195 1196 1197 1199 1200 1201 1204 1206 1207 1208 1209 1211 1212 1213 1215 1216 1217 1218 1220 1221 1222 1223 1224 1225 1370 1462 1535 1541 1555 1759 1764 1769 1788 1793 1940 2023 2024 2025 2026 2027 2028 2029 2030 2031 2032 2033 2034 2035 2036 2037 2038 2039 2040 2041 2042 2043 2044 2045 2046 2047 2048 2049 2050 2052 2053 2054 2055 2057 2058 2059 2060 2061 2062 2063 2064 2065 2069 2073 2082 2083 2282
 13656: 11 63 176 725 837 852
 13657: 6 63 141 176 725 837 852
 13658: 8 63 73 135 141 175 176 725 837 852 1050 1760 1768
 13659: 6 268 269 273 274 275 276 291 293 301 303
 13660: 6 268 269 273 274 275 276 288 291 293 301 303
 13661: 6 277 281 289 290 294
 13662: 5 277 278 279 281 285 289 290 294 297 298 335
 13663: 14 277 278 279 280 281 283 285 287 289 290 294 295 297 298 300 307 335
 13664: 6 277 278 279 280 281 283 285 286 287 289 290 294 295 297 298 300 307 335
 13665: 6 266 267 268 269 270 271 272 273 274 275 276 277 278 279 280 281 282 283 285 286 287 288 289 290 291 292 293 294 295 297 298 300 301 302 303 307 335
 13666: 6 266 267 268 269 270 271 272 273 274 275 276 277 278 279 280 281 282 283 284 285 286 287 288 289 290 291 292 293 294 295 297 298 300 301 302 303 307 335
 13667: 6 266 267 268 269 270 271 272 273 274 275 276 277 278 279 280 281 282 283 284 285 286 287 288 289 290 291 292 293 294 295 296 297 298 299 300 301 302 303 304 305 306 307 309 311 313 316 317 318 319 320 321 322 323 324 325 326 328 329 331 332 333 334 335 336 337 338 339 340 341 342 343 344 345 346 347 348 349 350 351 352 353 354 355 356 357 358 1226 1227 1228 1229 1230 1231 1232 1233 1234 1235 1236 1237 1238 1239 1240 1241 1242 1243 1244 1245 1246 1247 1248 1249 1250 1251 1252 1253 1254 1255 1256 1257 1258 1259 1260 1261 1262 1263 1264 1265 1266 1267 1268 1269 1270 1271 1272 1273 1274 1275 1276 1277 1278 1279 1280 1281 1282 1283 1284 1285 1286 1287 1288 1289 1290 1291 1292 1293 1294 1295 1296 1297 1298 1299 1300 1301 2067 2068 2070 2071 2072 2074 2075 2076 2077 2078 2079 2080 2081 2084 2085 2086 2087 2088 2091 2092 2093 2095 2096 2099 2104 2106
 13668: 12 315 1468 1470 1471
 13669: 6 315 780 1468 1470 1471
 13670: 6 2176 2210 2212
 13671: 6 2170 2176 2210 2212
 13672: 6 2169 2170 2176 2210 2212
 13673: 6 2164 2165 2166 2167 2168 2169 2170 2171 2172 2176 2177 2178 2180 2181 2201 2204 2210 2212
 13674: 6 2164 2165 2166 2167 2168 2169 2170 2171 2172 2173 2174 2176 2177 2178 2180 2181 2201 2204 2210 2212
 13675: 5 1339 1371 1379
 13676: 6 1323 1339 1344 1371 1374 1379
 13677: 6 2108 2109 2110 2111 2112 2113 2114 2115 2116 2118 2119 2120 2122 2123 2124 2125 2126 2131 2133 2134 2136 2138 2139 2143 2147 2151 2152 2156 2161
 13678: 6 2108 2109 2110 2111 2112 2113 2114 2115 2116 2117 2118 2119 2120 2122 2123 2124 2125 2126 2129 2131 2133 2134 2136 2138 2139 2143 2147 2151 2152 2156 2161
 13679: 7 2108 2109 2110 2111 2112 2113 2114 2115 2116 2117 2118 2119 2120 2122 2123 2124 2125 2126 2129 2130 2131 2133 2134 2135 2136 2137 2138 2139 2143 2145 2146 2147 2151 2152 2156 2161
 13680: 7 2142 2160
 13681: 5 2121 2127 2128 2141 2142 2153 2155 2160
 13682: 6 2132 2144 2148 2154 2159
 13683: 7 28 31 34 35 42 76 142 152 153 155 157 158 160 161 166 170 359 360 361 362 363 364 365 366 367 368 369 370 371 372 373 374 375 376 377 378 379 380 381 382 383 384 385 386 387 388 389 390 391 392 393 394 396 397 398 399 400 401 402 403 404 405 406 407 408 409 410 411 412 413 415 416 418 428 429 430 432 433 436 437 504 513 520 522 525 527 530 717 726 745 746 748 755 756 757 758 759 760 761 762 763 764 765 766 767 769 772 773 777 779 781 784 786 787 788 789 790 791 792 793 794 795 796 797 798 799 800 801 802 803 804 805 806 807 808 809 810 811 812 813 814 815 816 817 818 819 820 821 822 823 824 825 826 827 828 829 830 831 832 833 834 835 839 845 857 859 860 874 878 879 880 881 882 883 884 885 886 887 888 889 890 891 892 893 894 895 896 897 898 899 900 901 902 903 904 905 906 907 908 909 910 911 912 913 914 915 916 917 918 919 920 922 923 924 942 945 961 1022 1150 1156 1157 1158 1182 1205 1529 1610
 13684: 9 0 2 6 26 29 50 91 92 93 94 95 96 97 98 99 100 101 102 103 104 105 106 107 108 109 110 111 112 113 114 115 116 117 118 119 120 121 122 123 124 125 126 127 128 129 130 131 132 133 134 154 164 179 180 181 182 183 184 185 186 187 188 189 190 191 192 193 194 195 196 197 198 199 200 201 202 203 204 205 206 207 208 209 210 211 212 213 214 215 216 217 218 219 220 221 222 223 224 225 226 227 228 229 230 231 232 233 234 235 236 237 238 239 240 241 242 243 244 245 246 247 248 249 250 251 252 253 254 255 256 257 258 259 260 261 262 263 264 265 327 414 420 421 423 431 438 439 440 441 442 443 444 445 446 447 448 449 450 451 452 453 454 455 456 457 458 459 460 461 462 463 464 465 466 467 468 469 470 471 472 473 474 475 476 477 478 479 480 481 482 483 484 485 486 487 488 489 490 491 493 494 496 498 502 506 507 510 511 512 514 515 516 518 519 521 524 528 529 531 532 533 534 535 536 537 538 539 540 541 542 543 544 545 546 547 548 549 550 551 552 553 554 555 556 557 558 559 560 561 562 563 564 565 566 567 568 569 570 571 572 573 574 575 577 578 579 580 581 582 583 584 585 586 587 588 589 590 591 592 593 594 595 596 597 598 599 600 601 602 603 604 605 606 607 608 609 610 611 612 613 614 615 616 617 618 619 620 621 622 623 624 625 626 628 629 631 632 633 640 643 646 647 648 649 651 652 653 654 655 656 657 658 659 661 662 663 664 665 666 667 713 714 715 728 731 749 750 774 838 841 842 847 848 850 851 868 876 921 926 931 933 934 935 936 937 944 946 947 948 949 952 955 957 959 962 963 964 965 966 967 1033 1041 1043 1053 1055 1056 1057 1058 1059 1060 1061 1062 1063 1064 1065 1066 1067 1068 1069 1070 1071 1072 1073 1074 1075 1076 1077 1078 1079 1080 1081 1082 1083 1084 1085 1086 1087 1088 1089 1090 1091 1092 1093 1094 1095 1096 1097 1098 1099 1100 1101 1102 1103 1104 1105 1106 1107 1108 1109 1110 1111 1112 1113 1114 1115 1116 1117 1118 1119 1120 1121 1123 1124 1126 1128 1129 1130 1131 1132 1134 1137 1138 1139 1140 1141 1142 1143 1144 1145 1146 1147 1148 1149 1151 1153 1159 1160 1162 1163 1164 1166 1170 1173 1174 1177 1178 1183 1187 1188 1189 1190 1191 1193 1202 1203 1210 1214 1219 1381 1383 1391 1392 1393 1394 1395 1396 1397 1398 1399 1400 1401 1402 1403 1404 1405 1406 1407 1408 1409 1410 1411 1412 1413 1414 1415 1416 1417 1418 1419 1420 1421 1422 1423 1424 1425 1426 1427 1428 1429 1430 1431 1432 1433 1434 1435 1436 1437 1438 1439 1440 1441 1442 1443 1444 1445 1446 1447 1448 1449 1450 1451 1452 1453 1454 1455 1456 1457 1458 1459 1460 1461 1463 1464 1465 1466 1467 1469 1472 1473 1474 1475 1527 1528 1531 1536 1542 1545 1553 1608 1609 1611 1614 1616 1617 1618 1619 1620 1621 1622 1623 1624 1625 1626 1627 1628 1629 1630 1631 1632 1633 1634 1635 1636 1637 1638 1639 1640 1641 1642 1643 1644 1645 1646 1647 1648 1649 1650 1651 1652 1653 1654 1655 1656 1657 1658 1659 1660 1661 1662 1663 1664 1665 1666 1667 1668 1669 1670 1671 1672 1673 1674 1675 1676 1677 1678 1679 1680 1681 1682 1683 1684 1685 1686 1687 1688 1689 1690 1691 1692 1693 1694 1695 1696 1697 1698 1699 1700 1701 1702 1703 1704 1705 1754 1755 1758 1761 1772 1775 1776 1778 1780 1784 1785 1786 1787 1790 1795 1799 1800 1801 1802 1803 1804 1805 1806 1807 1808 1809 1810 1811 1812 1813 1814 1815 1816 1817 1818 1819 1820 1821 1822 1823 1824 1825 1826 1827 1828 1829 1830 1831 1832 1833 1834 1835 1836 1837 1838 1839 1840 1841 1842 1843 1844 1845 1846 1847 1848 1849 1850 1851 1852 1853 1854 1855 1856 1857 1858 1859 1860 1861 1862 1863 1864 1865 1866 1867 1868 1869 1870 1871 1872 1873 1874 1875 1876 1877 1878 1879 1880 1881 1883 1884 1885 1886 1887 1888 1889 1890 1891 1892 1893 1894 1895 1896 1897 1898 1899 1900 1901 1902 1903 1904 1905 1906 1907 1908 1909 1910 1911 1912 1913 1914 1915 1916 1917 1918 1919 1920 1921 1922 1923 1924 1925 1926 1927 1928 1929 1930 1931 1932 1933 1934 1935 1936 1937 1938 1939 1941 1942 2051 2056 2066 2089 2090 2094 2097 2098 2101 2150 2158 2162 2213 2214
 13685: 10 482 483 486 488 489 490 491 493 502 615 616 618 619 620 621 622 623 665 1114 1123
 13686: 8 596 633
 13687: 5 50 482 483 486 487 488 489 490 491 493 496 498 502 506 510 512 516 519 528 579 580 581 582 583 584 585 586 587 588 589 590 591 592 593 594 595 596 597 598 599 600 601 602 603 604 605 606 607 608 609 610 611 612 613 614 615 616 617 618 619 620 621 622 623 624 625 626 628 629 631 632 633 640 643 646 647 648 649 651 652 653 654 655 656 657 658 659 662 663 664 665 666 667 749 1055 1056 1057 1058 1059 1060 1061 1062 1063 1064 1065 1066 1067 1068 1069 1070 1071 1072 1073 1074 1075 1076 1077 1078 1079 1080 1081 1082 1083 1084 1085 1086 1087 1088 1089 1090 1091 1092 1093 1094 1095 1096 1097 1098 1099 1100 1101 1102 1103 1104 1105 1106 1107 1108 1109 1110 1111 1112 1113 1114 1115 1116 1117 1118 1119 1120 1121 1123 1124 1126 1128 1129 1131 1132 1134 1137 1138 1203 1611 1772 1939
 13688: 6 1812 1821
 13689: 6 1807 1812 1817 1821 1826
 13690: 6 1800 1801 1807 1811 1812 1817 1821 1822 1826
 13691: 27 1838 1841 1842 1844 1845 1848 1850 1851 1852 1853 1855 1857 1858 1860 1861 1863 1867 1868 1871 1877
 13692: 33 1843 1862 1873
 13693: 6 1147 1527
 13694: 6 1139 1140 1147 1151 1190 1527
 13695: 6 1139 1140 1147 1148 1151 1190 1191 1527
 13696: 6 1139 1140 1141 1142 1143 1144 1147 1148 1149 1151 1178 1190 1191 1527
 13697: 6 1139 1140 1141 1142 1143 1144 1146 1147 1148 1149 1151 1153 1178 1190 1191 1527
 13698: 6 1139 1140 1141 1142 1143 1144 1145 1146 1147 1148 1149 1151 1153 1178 1190 1191 1527
 13699: 6 438 439 440 441 443 444 445 446 448 451 453 454 455 456 457 458 460 463 464 465 467 468 472 475 476 477 479
 13700: 6 459 469 470
 13701: 6 452 459 461 462 466 469 470
 13702: 1 50 431 438 439 440 441 442 443 444 445 446 447 448 449 450 451 452 453 454 455 456 457 458 459 460 461 462 463 464 465 466 467 468 469 470 471 472 473 474 475 476 477 478 479 480 481 482 483 484 485 486 487 488 489 490 491 493 494 496 498 502 506 507 510 512 515 516 518 519 528 579 580 581 582 583 584 585 586 587 588 589 590 591 592 593 594 595 596 597 598 599 600 601 602 603 604 605 606 607 608 609 610 611 612 613 614 615 616 617 618 619 620 621 622 623 624 625 626 628 629 631 632 633 640 643 646 647 648 649 651 652 653 654 655 656 657 658 659 661 662 663 664 665 666 667 749 750 1055 1056 1057 1058 1059 1060 1061 1062 1063 1064 1065 1066 1067 1068 1069 1070 1071 1072 1073 1074 1075 1076 1077 1078 1079 1080 1081 1082 1083 1084 1085 1086 1087 1088 1089 1090 1091 1092 1093 1094 1095 1096 1097 1098 1099 1100 1101 1102 1103 1104 1105 1106 1107 1108 1109 1110 1111 1112 1113 1114 1115 1116 1117 1118 1119 1120 1121 1123 1124 1126 1128 1129 1131 1132 1134 1137 1138 1139 1140 1141 1142 1143 1144 1145 1146 1147 1148 1149 1151 1153 1159 1166 1170 1173 1177 1178 1183 1189 1190 1191 1203 1219 1381 1527 1536 1542 1611 1772 1799 1800 1801 1802 1803 1804 1805 1806 1807 1808 1809 1810 1811 1812 1813 1814 1815 1816 1817 1818 1819 1820 1821 1822 1823 1824 1825 1826 1827 1828 1829 1830 1831 1832 1833 1834 1835 1836 1837 1838 1839 1840 1841 1842 1843 1844 1845 1846 1847 1848 1849 1850 1851 1852 1853 1854 1855 1856 1857 1858 1859 1860 1861 1862 1863 1864 1865 1866 1867 1868 1869 1870 1871 1872 1873 1874 1875 1876 1877 1878 1879 1880 1881 1883 1885 1939 2162
 13703: 6 0 2 6 26 29 91 92 93 94 95 96 97 98 99 100 101 102 103 104 105 106 107 108 109 110 111 112 113 114 115 116 117 118 119 120 121 122 123 124 125 126 127 128 129 130 131 132 133 134 154 164 179 180 181 182 183 184 185 186 187 188 189 190 191 192 193 194 195 196 197 198 199 200 201 202 203 204 205 206 207 208 209 210 211 212 213 214 215 216 217 218 219 220 221 222 223 224 225 226 227 228 229 230 231 232 233 234 235 236 237 238 239 240 241 242 243 244 245 246 247 248 249 250 252 253 254 255 256 257 258 259 260 261 262 263 264 265 327 414 420 421 423 511 514 521 524 529 531 532 533 534 535 536 537 538 539 540 541 542 543 544 545 546 547 548 549 550 551 552 553 554 555 556 557 558 559 560 561 562 563 564 565 566 567 568 569 570 571 572 573 574 575 577 578 713 714 715 728 731 774 838 841 842 847 848 850 851 868 876 921 926 931 933 934 935 936 937 944 946 947 948 949 952 955 957 959 962 963 964 965 966 967 1033 1041 1043 1053 1130 1160 1162 1163 1164 1174 1187 1188 1193 1202 1210 1214 1383 1391 1392 1393 1394 1395 1396 1397 1398 1399 1400 1401 1402 1403 1404 1405 1406 1407 1408 1409 1410 1411 1412 1413 1414 1415 1416 1417 1418 1419 1420 1421 1422 1423 1424 1425 1426 1427 1428 1429 1430 1431 1432 1433 1434 1435 1436 1437 1438 1439 1440 1441 1442 1443 1444 1445 1446 1447 1448 1449 1450 1451 1452 1453 1454 1455 1456 1457 1458 1459 1460 1461 1463 1464 1465 1466 1467 1469 1472 1473 1474 1475 1528 1531 1545 1553 1608 1609 1614 1616 1617 1618 1619 1620 1621 1622 1623 1624 1625 1626 1627 1628 1629 1630 1631 1632 1633 1634 1635 1636 1637 1638 1639 1640 1641 1642 1643 1644 1645 1646 1647 1648 1649 1650 1651 1652 1653 1654 1655 1656 1657 1658 1659 1660 1661 1662 1663 1664 1665 1666 1667 1668 1669 1670 1671 1672 1673 1674 1675 1676 1677 1678 1679 1680 1681 1682 1683 1684 1685 1686 1687 1688 1689 1690 1691 1692 1693 1694 1695 1696 1697 1698 1699 1700 1701 1702 1703 1704 1705 1754 1755 1758 1761 1775 1776 1778 1780 1784 1785 1786 1787 1790 1795 1884 1886 1887 1888 1889 1890 1891 1892 1893 1894 1895 1896 1897 1898 1899 1900 1901 1902 1903 1904 1905 1906 1907 1908 1909 1910 1911 1912 1913 1914 1915 1916 1917 1918 1919 1920 1921 1922 1923 1924 1925 1926 1927 1928 1929 1930 1931 1932 1933 1934 1935 1936 1937 1938 1941 1942 2051 2056 2066 2089 2090 2094 2097 2098 2101 2150 2158 2213 2214
 13704: 6 414 423 511 514 521 524 529 713 714 715 728 731 774 842 876 926 931 933 935 937 947 949 952 957 959 1033 1041 1043 1130 1160 1174 1437 1444 1448 1455 1457 1459 1460 1461 1463 1464 1466 1531 1778 2094
 13705: 12 0 2 6 26 29 91 92 93 94 95 96 97 98 99 100 101 102 103 104 105 106 107 108 109 110 111 112 113 114 115 116 117 118 119 120 121 122 123 124 125 126 127 128 129 130 131 132 133 134 154 164 179 180 181 182 183 184 185 186 187 188 189 190 191 192 193 194 195 196 197 198 199 200 201 202 203 204 205 206 207 208 209 210 211 212 213 214 215 216 217 218 219 220 221 222 223 224 225 226 227 228 229 230 231 232 233 234 235 236 237 238 239 240 241 242 243 244 245 246 247 248 249 250 252 253 254 255 256 257 258 259 260 261 262 263 264 265 327 420 421 531 532 533 534 535 536 537 538 539 540 541 542 543 544 545 546 547 548 549 550 551 552 553 554 555 556 557 558 559 560 561 562 563 564 565 566 567 568 569 570 571 572 573 574 575 577 578 838 841 847 848 850 851 868 921 934 936 944 946 948 955 962 963 964 965 966 967 1053 1162 1163 1164 1187 1188 1193 1202 1210 1214 1383 1391 1392 1393 1394 1395 1396 1397 1398 1399 1400 1401 1402 1403 1404 1405 1406 1407 1408 1409 1410 1411 1412 1413 1414 1415 1416 1417 1418 1419 1420 1421 1422 1423 1424 1425 1426 1427 1428 1429 1430 1431 1432 1433 1434 1435 1436 1438 1439 1440 1441 1442 1443 1445 1446 1447 1449 1450 1451 1452 1453 1454 1456 1458 1465 1467 1469 1472 1473 1474 1475 1528 1545 1553 1608 1609 1614 1616 1617 1618 1619 1620 1621 1622 1623 1624 1625 1626 1627 1628 1629 1630 1631 1632 1633 1634 1635 1636 1637 1638 1639 1640 1641 1642 1643 1644 1645 1646 1647 1648 1649 1650 1651 1652 1653 1654 1655 1656 1657 1658 1659 1660 1661 1662 1663 1664 1665 1666 1667 1668 1669 1670 1671 1672 1673 1674 1675 1676 1677 1678 1679 1680 1681 1682 1683 1684 1685 1686 1687 1688 1689 1690 1691 1692 1693 1694 1695 1696 1697 1698 1699 1700 1701 1702 1703 1704 1705 1754 1755 1758 1761 1775 1776 1780 1784 1785 1786 1787 1790 1795 1884 1886 1887 1888 1889 1890 1891 1892 1893 1894 1895 1896 1897 1898 1899 1900 1901 1902 1903 1904 1905 1906 1907 1908 1909 1910 1911 1912 1913 1914 1915 1916 1917 1918 1919 1920 1921 1922 1923 1924 1925 1926 1927 1928 1929 1930 1931 1932 1933 1934 1935 1936 1937 1938 1941 1942 2051 2056 2066 2089 2090 2097 2098 2101 2150 2158 2213 2214
 13706: 12 0 91 92 93 94 95 96 97 98 99 100 101 102 103 104 105 106 107 108 109 110 111 112 113 114 115 116 117 118 119 120 121 122 123 124 125 126 127 128 129 130 131 132 133 134 154 164 179 180 181 182 183 184 185 186 187 188 189 190 191 192 193 194 195 196 197 198 199 200 201 202 203 204 205 206 207 208 209 210 211 212 213 214 215 216 217 218 219 220 221 222 223 224 225 226 227 228 229 230 231 232 233 234 235 236 237 238 239 240 241 242 243 244 245 246 247 248 249 250 252 253 254 255 256 257 258 259 260 261 262 263 264 265 327 420 421 531 532 533 534 535 536 537 538 539 540 541 542 543 544 545 546 547 548 549 550 551 552 553 554 555 556 557 558 559 560 561 562 563 564 565 566 567 568 569 570 571 572 573 574 575 577 578 838 841 847 848 850 851 868 921 934 936 944 946 948 955 962 963 964 965 966 967 1188 1193 1210 1383 1391 1392 1393 1394 1395 1396 1397 1398 1399 1400 1401 1402 1403 1404 1405 1406 1407 1408 1409 1410 1411 1412 1413 1414 1415 1416 1417 1418 1419 1420 1421 1422 1423 1424 1425 1426 1427 1428 1429 1430 1431 1432 1433 1434 1435 1436 1438 1439 1440 1441 1442 1443 1445 1446 1447 1449 1450 1451 1452 1453 1454 1456 1458 1465 1467 1469 1472 1473 1474 1475 1528 1545 1553 1609 1614 1616 1617 1618 1619 1620 1621 1622 1623 1624 1625 1626 1627 1628 1629 1630 1631 1632 1633 1634 1635 1636 1637 1638 1639 1640 1641 1642 1643 1644 1645 1646 1647 1648 1649 1650 1651 1652 1653 1654 1655 1656 1657 1658 1659 1660 1661 1662 1663 1664 1665 1666 1667 1668 1669 1670 1671 1672 1673 1674 1675 1676 1677 1678 1679 1680 1681 1682 1683 1684 1685 1686 1687 1688 1689 1690 1691 1692 1693 1694 1695 1696 1697 1698 1699 1700 1701 1702 1703 1704 1705 1754 1755 1758 1761 1775 1776 1780 1784 1785 1786 1787 1790 1795 1886 1887 1888 1889 1890 1891 1892 1893 1894 1895 1896 1897 1898 1899 1900 1901 1902 1903 1904 1905 1906 1907 1908 1909 1910 1911 1912 1913 1914 1915 1916 1917 1918 1919 1920 1921 1922 1923 1924 1925 1926 1927 1928 1929 1930 1931 1932 1933 1934 1935 1936 1937 1938 1941 1942 2051 2056 2066 2089 2090 2097 2098 2101 2150 2213 2214
 13707: 22 1627 1635 1637 1638 1646 1651 1653 1654 1659 1664
 13708: 6 1667 2214
 13709: 11 1616 1617 1618 1619 1620 1621 1622 1623 1624 1625 1626 1627 1628 1629 1630 1631 1632 1633 1634 1635 1636 1637 1638 1639 1640 1641 1642 1643 1644 1645 1646 1647 1648 1649 1650 1651 1652 1653 1654 1655 1656 1657 1658 1659 1660 1661 1662 1663 1664 1665 1666 1667 1668 1669 1675 1694 1695 2214
 13710: 16 1616 1617 1618 1619 1620 1621 1622 1623 1624 1625 1626 1627 1628 1629 1630 1631 1632 1633 1634 1635 1636 1637 1638 1639 1640 1641 1642 1643 1644 1645 1646 1647 1648 1649 1650 1651 1652 1653 1654 1655 1656 1657 1658 1659 1660 1661 1662 1663 1664 1665 1666 1667 1668 1669 1670 1671 1672 1673 1674 1675 1676 1677 1678 1679 1680 1681 1682 1683 1684 1685 1686 1687 1688 1689 1690 1691 1692 1693 1694 1695 1696 1697 1698 1699 1700 1701 1702 1703 1704 1705 2214
 13711: 15 1391 1392 1393 1396 1400 1403 1404 1405 1413 1416 1425 1426 1427 1428 1438 1439
 13712: 6 1391 1392 1393 1394 1396 1397 1400 1401 1402 1403 1404 1405 1406 1407 1408 1409 1411 1412 1413 1414 1415 1416 1417 1419 1422 1423 1425 1426 1427 1428 1430 1432 1438 1439 1452 1453 1456 1458 1465 1467 1469 1472 1473 1474 1475
 13713: 3 755 756 757 758 759 760 761 762 763 764 765 766 767 772 773 779 781 961
 13714: 2 1617 1618 1620 1621 1622 1623 1624 1625 1626 1629 1630 1631 1632 1633 1634 1639 1640 1641 1642 1643 1644 1645 1647 1648 1655 1656 1657 1658 1660 1662 1668 1675 1694
 13715: 6 775 778 785 875 1179 1186
 13716: 2 775 778 785 875 1152 1171 1175 1179 1185 1186 1537 1549
 13717: 2 1 3 4 7 9 11 13 14 15 19 21 22 24 36 40 56 62 64 71 74 312 775 778 785 871 875 1122 1125 1127 1133 1135 1136 1152 1171 1175 1179 1185 1186 1537 1549 1779 2103
 13718: 1 1 3 4 7 9 11 13 14 15 19 21 22 24 36 40 56 62 64 71 74 312 775 778 785 871 875 1122 1125 1127 1133 1135 1136 1152 1171 1175 1179 1185 1186 1476 1477 1478 1479 1480 1481 1482 1483 1484 1485 1486 1487 1488 1489 1490 1491 1492 1493 1494 1495 1496 1497 1498 1499 1500 1501 1502 1503 1504 1505 1506 1507 1508 1509 1510 1511 1512 1513 1514 1515 1516 1517 1518 1519 1521 1522 1523 1524 1526 1532 1534 1537 1538 1539 1540 1543 1547 1549 1550 1551 1552 1779 2103
 13719: 3 1949 1950 1956
 13720: 5 1958 1959 1983
 13721: 5 1953 1958 1959 1983
 13722: 6 1954 1962 1966 1969 1971 1972
 13723: 2 69 1161 1748 1750 1757 1762 1765 1794 1796 1798 1943 1944 1945 1946 1947 1948 1949 1950 1951 1952 1953 1954 1955 1956 1957 1958 1959 1960 1961 1962 1963 1964 1965 1966 1967 1968 1969 1970 1971 1972 1973 1974 1975 1976 1977 1978 1979 1980 1981 1982 1983 1984 1985 1986 1987 1988 1989 1990 1991 1992 1993 1994 1995 1996 1997 1998 1999 2000 2001 2002 2003 2004 2005 2006 2007 2008 2009 2010 2011 2012 2013 2014 2015 2016 2017 2018 2019 2020 2021 2022
 13724: 2 69 1161 1748 1750 1757 1762 1765 1770 1794 1796 1798 1943 1944 1945 1946 1947 1948 1949 1950 1951 1952 1953 1954 1955 1956 1957 1958 1959 1960 1961 1962 1963 1964 1965 1966 1967 1968 1969 1970 1971 1972 1973 1974 1975 1976 1977 1978 1979 1980 1981 1982 1983 1984 1985 1986 1987 1988 1989 1990 1991 1992 1993 1994 1995 1996 1997 1998 1999 2000 2001 2002 2003 2004 2005 2006 2007 2008 2009 2010 2011 2012 2013 2014 2015 2016 2017 2018 2019 2020 2021 2022
 13725: 2 1023 1031 1040 1044 1375 1525
 13726: 2 69 314 576 783 1023 1031 1040 1044 1161 1172 1375 1525 1706 1707 1708 1709 1710 1711 1712 1713 1714 1715 1716 1717 1718 1719 1720 1721 1722 1723 1724 1725 1726 1727 1728 1729 1730 1731 1732 1733 1734 1735 1736 1737 1738 1739 1740 1741 1742 1743 1744 1745 1746 1747 1748 1749 1750 1751 1752 1753 1756 1757 1762 1765 1766 1770 1771 1773 1774 1777 1781 1782 1783 1789 1791 1794 1796 1797 1798 1943 1944 1945 1946 1947 1948 1949 1950 1951 1952 1953 1954 1955 1956 1957 1958 1959 1960 1961 1962 1963 1964 1965 1966 1967 1968 1969 1970 1971 1972 1973 1974 1975 1976 1977 1978 1979 1980 1981 1982 1983 1984 1985 1986 1987 1988 1989 1990 1991 1992 1993 1994 1995 1996 1997 1998 1999 2000 2001 2002 2003 2004 2005 2006 2007 2008 2009 2010 2011 2012 2013 2014 2015 2016 2017 2018 2019 2020 2021 2022 2102 2107 2283
 13727: 2 69 314 576 782 783 1023 1031 1040 1044 1161 1172 1375 1525 1706 1707 1708 1709 1710 1711 1712 1713 1714 1715 1716 1717 1718 1719 1720 1721 1722 1723 1724 1725 1726 1727 1728 1729 1730 1731 1732 1733 1734 1735 1736 1737 1738 1739 1740 1741 1742 1743 1744 1745 1746 1747 1748 1749 1750 1751 1752 1753 1756 1757 1762 1765 1766 1770 1771 1773 1774 1777 1781 1782 1783 1789 1791 1794 1796 1797 1798 1943 1944 1945 1946 1947 1948 1949 1950 1951 1952 1953 1954 1955 1956 1957 1958 1959 1960 1961 1962 1963 1964 1965 1966 1967 1968 1969 1970 1971 1972 1973 1974 1975 1976 1977 1978 1979 1980 1981 1982 1983 1984 1985 1986 1987 1988 1989 1990 1991 1992 1993 1994 1995 1996 1997 1998 1999 2000 2001 2002 2003 2004 2005 2006 2007 2008 2009 2010 2011 2012 2013 2014 2015 2016 2017 2018 2019 2020 2021 2022 2102 2107 2283
 13728: 2 69 314 395 576 782 783 854 869 968 1023 1031 1040 1044 1161 1172 1176 1375 1525 1706 1707 1708 1709 1710 1711 1712 1713 1714 1715 1716 1717 1718 1719 1720 1721 1722 1723 1724 1725 1726 1727 1728 1729 1730 1731 1732 1733 1734 1735 1736 1737 1738 1739 1740 1741 1742 1743 1744 1745 1746 1747 1748 1749 1750 1751 1752 1753 1756 1757 1762 1765 1766 1770 1771 1773 1774 1777 1781 1782 1783 1789 1791 1794 1796 1797 1798 1882 1943 1944 1945 1946 1947 1948 1949 1950 1951 1952 1953 1954 1955 1956 1957 1958 1959 1960 1961 1962 1963 1964 1965 1966 1967 1968 1969 1970 1971 1972 1973 1974 1975 1976 1977 1978 1979 1980 1981 1982 1983 1984 1985 1986 1987 1988 1989 1990 1991 1992 1993 1994 1995 1996 1997 1998 1999 2000 2001 2002 2003 2004 2005 2006 2007 2008 2009 2010 2011 2012 2013 2014 2015 2016 2017 2018 2019 2020 2021 2022 2102 2107 2283
 13729: 2 30 49 55 75 79 417 497 500 505 508 733 737 742 747 771 836 840 1032 1037 1380 1544 1548 2149 2163
 13730: 2 1035 1051 1192 1554 2215 2216 2217 2218 2219 2220 2221 2222 2223 2224 2225 2226 2227 2228 2229 2230 2231 2232 2233 2234 2235 2236 2237 2238 2239 2240 2241 2242 2280
 13731: 2 499 501 503 509 526 627 630 634 635 636 637 638 639 641 642 644 645 650 660 843 846 870 953 956 958 969 970 971 972 973 974 975 976 977 978 979 980 981 982 983 984 985 986 987 988 989 990 991 992 993 994 995 996 997 998 999 1000 1001 1002 1003 1004 1007 1008 1010 1021 1025 1035 1039 1047 1051 1167 1192 1198 1554 2215 2216 2217 2218 2219 2220 2221 2222 2223 2224 2225 2226 2227 2228 2229 2230 2231 2232 2233 2234 2235 2236 2237 2238 2239 2240 2241 2242 2280
 13732: 2 1 3 4 7 9 11 13 14 15 19 21 22 24 30 36 40 49 55 56 62 64 69 71 74 75 79 312 314 395 417 497 499 500 501 503 505 508 509 526 576 627 630 634 635 636 637 638 639 641 642 644 645 650 660 733 737 742 747 771 775 778 782 783 785 836 840 843 846 854 869 870 871 875 953 956 958 968 969 970 971 972 973 974 975 976 977 978 979 980 981 982 983 984 985 986 987 988 989 990 991 992 993 994 995 996 997 998 999 1000 1001 1002 1003 1004 1007 1008 1010 1021 1023 1025 1031 1032 1035 1037 1039 1040 1044 1047 1051 1122 1125 1127 1133 1135 1136 1152 1161 1167 1171 1172 1175 1176 1179 1185 1186 1192 1198 1375 1380 1476 1477 1478 1479 1480 1481 1482 1483 1484 1485 1486 1487 1488 1489 1490 1491 1492 1493 1494 1495 1496 1497 1498 1499 1500 1501 1502 1503 1504 1505 1506 1507 1508 1509 1510 1511 1512 1513 1514 1515 1516 1517 1518 1519 1521 1522 1523 1524 1525 1526 1532 1534 1537 1538 1539 1540 1543 1544 1547 1548 1549 1550 1551 1552 1554 1706 1707 1708 1709 1710 1711 1712 1713 1714 1715 1716 1717 1718 1719 1720 1721 1722 1723 1724 1725 1726 1727 1728 1729 1730 1731 1732 1733 1734 1735 1736 1737 1738 1739 1740 1741 1742 1743 1744 1745 1746 1747 1748 1749 1750 1751 1752 1753 1756 1757 1762 1765 1766 1770 1771 1773 1774 1777 1779 1781 1782 1783 1789 1791 1794 1796 1797 1798 1882 1943 1944 1945 1946 1947 1948 1949 1950 1951 1952 1953 1954 1955 1956 1957 1958 1959 1960 1961 1962 1963 1964 1965 1966 1967 1968 1969 1970 1971 1972 1973 1974 1975 1976 1977 1978 1979 1980 1981 1982 1983 1984 1985 1986 1987 1988 1989 1990 1991 1992 1993 1994 1995 1996 1997 1998 1999 2000 2001 2002 2003 2004 2005 2006 2007 2008 2009 2010 2011 2012 2013 2014 2015 2016 2017 2018 2019 2020 2021 2022 2102 2103 2107 2149 2163 2215 2216 2217 2218 2219 2220 2221 2222 2223 2224 2225 2226 2227 2228 2229 2230 2231 2232 2233 2234 2235 2236 2237 2238 2239 2240 2241 2242 2280 2283
 13733: 2 864 873
 13734: 2 23 86 147 864 873
 13735: 2 59 1530 1533
 13736: 2 52 59 1530 1533
 13737: 2 52 59 81 90 523 929 950 1530 1533
 13738: 2 23 52 59 81 86 90 147 523 864 873 929 950 1530 1533
 13739: 3 23 52 59 81 86 90 147 523 863 864 867 872 873 929 950 1530 1533
 13740: 3 10 23 48 52 59 81 86 88 90 147 435 523 735 751 753 768 770 849 863 864 865 867 872 873 927 928 929 930 932 940 950 951 1530 1533
 13741: 2 2047 2059
 13742: 2 2025 2026 2033 2037 2044 2047 2059
 13743: 6 73 135 176 1050
 13744: 4 73 135 176 1050 1520 1760 1768
 13745: 3 58 73 135 138 146 148 167 172 176 310 853 1050 1155 1169 1520 1760 1768
 13746: 5 671 673 678 685 695 699 703 704 708 721 736
 13747: 3 45 668 669 670 671 672 673 674 675 676 677 678 679 680 681 682 683 684 685 686 687 688 689 690 691 692 693 694 695 696 697 698 699 700 701 702 703 704 705 706 707 708 709 710 711 721 734 736 744 754 1054
 13748: 11 856 1370
 13749: 3 45 668 669 670 671 672 673 674 675 676 677 678 679 680 681 682 683 684 685 686 687 688 689 690 691 692 693 694 695 696 697 698 699 700 701 702 703 704 705 706 707 708 709 710 711 721 734 736 744 754 856 1054 1165 1168 1194 1195 1196 1197 1199 1200 1201 1204 1206 1207 1208 1209 1211 1212 1213 1215 1216 1217 1218 1220 1221 1222 1223 1224 1225 1370 1541 1555
 13750: 2 12 45 47 66 67 159 168 169 173 177 178 668 669 670 671 672 673 674 675 676 677 678 679 680 681 682 683 684 685 686 687 688 689 690 691 692 693 694 695 696 697 698 699 700 701 702 703 704 705 706 707 708 709 710 711 712 716 718 719 720 721 724 730 734 736 744 754 856 1016 1020 1024 1042 1054 1165 1168 1194 1195 1196 1197 1199 1200 1201 1204 1206 1207 1208 1209 1211 1212 1213 1215 1216 1217 1218 1220 1221 1222 1223 1224 1225 1370 1541 1555
 13751: 3 12 45 46 47 61 66 67 159 168 169 173 177 178 668 669 670 671 672 673 674 675 676 677 678 679 680 681 682 683 684 685 686 687 688 689 690 691 692 693 694 695 696 697 698 699 700 701 702 703 704 705 706 707 708 709 710 711 712 716 718 719 720 721 724 730 734 736 744 754 856 1016 1020 1024 1042 1048 1054 1165 1168 1194 1195 1196 1197 1199 1200 1201 1204 1206 1207 1208 1209 1211 1212 1213 1215 1216 1217 1218 1220 1221 1222 1223 1224 1225 1370 1541 1555
 13752: 11 713 714 715 728 1130 2214
 13753: 11 511 514 521 524 529 713 714 715 728 952 957 1130 2214
 13754: 11 511 514 521 524 529 713 714 715 728 952 957 1033 1130 2214
 13755: 2 511 514 521 524 529 713 714 715 728 842 949 952 957 1033 1130 2214
 13756: 2 2 6 26 29 511 514 521 524 529 713 714 715 728 842 876 949 952 957 1033 1130 1187 2158 2214
 13757: 2 190 201 205 207 215
 13758: 2 202 214
 13759: 2 575 1785
 13760: 9 1411 1420 1421 1422 1432 1433
 13761: 2 1674 1676 1681 1682 1683 1684 1687 1689
 13762: 2 1671 1674 1676 1678 1681 1682 1683 1684 1687 1689 1692 1693
 13763: 10 1670 1671 1674 1676 1677 1678 1680 1681 1682 1683 1684 1686 1687 1689 1690 1692 1693 1696 1697 1698 1701 1705
 13764: 8 1670 1671 1672 1674 1676 1677 1678 1680 1681 1682 1683 1684 1686 1687 1689 1690 1692 1693 1696 1697 1698 1701 1705
 13765: 4 1908 1931 1932 1933 1936
 13766: 3 1908 1914 1931 1932 1933 1936
 13767: 4 1908 1914 1916 1923 1931 1932 1933 1936
 13768: 2 1886 1887 1889 1890 1891 1892 1893 1894 1896 1898 1899 1900 1901 1902 1904 1905 1907 1908 1910 1912 1914 1915 1916 1919 1921 1922 1923 1924 1925 1926 1927 1928 1930 1931 1932 1933 1934 1936 1937
 13769: 2 1886 1887 1889 1890 1891 1892 1893 1894 1895 1896 1897 1898 1899 1900 1901 1902 1904 1905 1907 1908 1909 1910 1912 1914 1915 1916 1919 1921 1922 1923 1924 1925 1926 1927 1928 1930 1931 1932 1933 1934 1936 1937
 13770: 2 1886 1887 1888 1889 1890 1891 1892 1893 1894 1895 1896 1897 1898 1899 1900 1901 1902 1903 1904 1905 1907 1908 1909 1910 1911 1912 1913 1914 1915 1916 1917 1918 1919 1921 1922 1923 1924 1925 1926 1927 1928 1930 1931 1932 1933 1934 1936 1937 1941
 13771: 2 838 841 847 848 850 851 936 962 964 1383 1780 1787 1795 2213
 13772: 2 327 838 841 847 848 850 851 936 948 955 962 964 965 966 1383 1391 1392 1393 1394 1395 1396 1397 1398 1399 1400 1401 1402 1403 1404 1405 1406 1407 1408 1409 1410 1411 1412 1413 1414 1415 1416 1417 1418 1419 1420 1421 1422 1423 1424 1425 1426 1427 1428 1429 1430 1431 1432 1433 1434 1435 1436 1438 1439 1440 1441 1442 1443 1445 1446 1447 1449 1450 1451 1452 1453 1456 1458 1465 1467 1469 1472 1473 1474 1475 1528 1553 1616 1617 1618 1619 1620 1621 1622 1623 1624 1625 1626 1627 1628 1629 1630 1631 1632 1633 1634 1635 1636 1637 1638 1639 1640 1641 1642 1643 1644 1645 1646 1647 1648 1649 1650 1651 1652 1653 1654 1655 1656 1657 1658 1659 1660 1661 1662 1663 1664 1665 1666 1667 1668 1669 1670 1671 1672 1673 1674 1675 1676 1677 1678 1679 1680 1681 1682 1683 1684 1685 1686 1687 1688 1689 1690 1691 1692 1693 1694 1695 1696 1697 1698 1699 1700 1701 1702 1703 1704 1705 1755 1758 1761 1775 1780 1787 1795 1886 1887 1888 1889 1890 1891 1892 1893 1894 1895 1896 1897 1898 1899 1900 1901 1902 1903 1904 1905 1906 1907 1908 1909 1910 1911 1912 1913 1914 1915 1916 1917 1918 1919 1920 1921 1922 1923 1924 1925 1926 1927 1928 1929 1930 1931 1932 1933 1934 1935 1936 1937 1938 1941 1942 2051 2056 2066 2089 2090 2097 2098 2101 2213
 13773: 2 327 838 841 847 848 850 851 868 921 936 948 955 962 964 965 966 1383 1391 1392 1393 1394 1395 1396 1397 1398 1399 1400 1401 1402 1403 1404 1405 1406 1407 1408 1409 1410 1411 1412 1413 1414 1415 1416 1417 1418 1419 1420 1421 1422 1423 1424 1425 1426 1427 1428 1429 1430 1431 1432 1433 1434 1435 1436 1438 1439 1440 1441 1442 1443 1445 1446 1447 1449 1450 1451 1452 1453 1454 1456 1458 1465 1467 1469 1472 1473 1474 1475 1528 1553 1616 1617 1618 1619 1620 1621 1622 1623 1624 1625 1626 1627 1628 1629 1630 1631 1632 1633 1634 1635 1636 1637 1638 1639 1640 1641 1642 1643 1644 1645 1646 1647 1648 1649 1650 1651 1652 1653 1654 1655 1656 1657 1658 1659 1660 1661 1662 1663 1664 1665 1666 1667 1668 1669 1670 1671 1672 1673 1674 1675 1676 1677 1678 1679 1680 1681 1682 1683 1684 1685 1686 1687 1688 1689 1690 1691 1692 1693 1694 1695 1696 1697 1698 1699 1700 1701 1702 1703 1704 1705 1755 1758 1761 1775 1780 1784 1787 1795 1886 1887 1888 1889 1890 1891 1892 1893 1894 1895 1896 1897 1898 1899 1900 1901 1902 1903 1904 1905 1906 1907 1908 1909 1910 1911 1912 1913 1914 1915 1916 1917 1918 1919 1920 1921 1922 1923 1924 1925 1926 1927 1928 1929 1930 1931 1932 1933 1934 1935 1936 1937 1938 1941 1942 2051 2056 2066 2089 2090 2097 2098 2101 2213
 13774: 13 1058 1062 1065 1069 1073 1074 1078 1081 1083 1101
 13775: 4 1064 1085 1115
 13776: 11 519 528
 13777: 2 620 621 1114
 13778: 2 482 483 486 488 489 490 491 493 496 502 512 615 616 618 619 620 621 623 625 665 1114
 13779: 2 622 1123
 13780: 5 50 359 360 361 362 363 364 365 366 367 368 369 370 371 372 373 374 375 376 377 378 379 380 381 382 383 384 385 386 387 388 389 390 391 392 393 394 396 397 398 399 400 401 402 403 404 405 406 407 408 409 410 411 412 413 415 428 429 431 432 433 482 483 486 487 488 489 490 491 493 496 498 502 506 510 512 516 519 528 579 580 581 582 583 584 585 586 587 588 589 590 591 592 593 594 595 596 597 598 599 600 601 602 603 604 605 606 607 608 609 610 611 612 613 614 615 616 617 618 619 620 621 622 623 624 625 626 628 629 631 632 633 640 643 646 647 648 649 651 652 653 654 655 656 657 658 659 661 662 663 664 665 666 667 749 786 787 788 789 790 791 792 793 794 795 796 797 798 799 800 801 802 803 804 805 806 807 808 809 810 811 812 813 814 815 816 817 818 819 820 821 822 823 824 825 826 827 828 829 830 831 832 833 834 835 839 845 857 859 860 874 1055 1056 1057 1058 1059 1060 1061 1062 1063 1064 1065 1066 1067 1068 1069 1070 1071 1072 1073 1074 1075 1076 1077 1078 1079 1080 1081 1082 1083 1084 1085 1086 1087 1088 1089 1090 1091 1092 1093 1094 1095 1096 1097 1098 1099 1100 1101 1102 1103 1104 1105 1106 1107 1108 1109 1110 1111 1112 1113 1114 1115 1116 1117 1118 1119 1120 1121 1123 1124 1126 1128 1129 1131 1132 1134 1137 1138 1139 1140 1141 1142 1143 1144 1145 1146 1147 1148 1149 1151 1153 1159 1166 1170 1173 1177 1178 1183 1189 1190 1191 1203 1205 1219 1381 1527 1529 1536 1542 1610 1611 1772 1799 1800 1801 1802 1803 1804 1805 1806 1807 1808 1809 1810 1811 1812 1813 1814 1815 1816 1817 1818 1819 1820 1821 1822 1823 1824 1825 1826 1827 1828 1829 1830 1831 1832 1833 1834 1835 1836 1837 1838 1839 1840 1841 1842 1843 1844 1845 1846 1847 1848 1849 1850 1851 1852 1853 1854 1855 1856 1857 1858 1859 1860 1861 1862 1863 1864 1865 1866 1867 1868 1869 1870 1871 1872 1873 1874 1875 1876 1877 1878 1879 1880 1881 1883 1885 2162
 13781: 2 887 894 909
 13782: 2 883 887 894 902 909 911 923
 13783: 6 883 887 894 902 909 911 922 923
 13784: 2 903 910
 13785: 2 893 899 900 903 908 910
 13786: 2 878 879 880 881 882 883 884 885 887 888 889 890 891 892 893 894 897 898 899 900 902 903 905 907 908 909 910 911 915 922 923
 13787: 2 878 879 880 881 882 883 884 885 887 888 889 890 891 892 893 894 895 896 897 898 899 900 901 902 903 905 907 908 909 910 911 915 916 917 919 922 923 942
 13788: 2 886 906
 13789: 2 886 904 906 912
 13790: 2 0 25 27 39 41 78 91 92 93 94 95 96 97 98 99 100 101 102 103 104 105 106 107 108 109 110 111 112 113 114 115 116 117 118 119 120 121 122 123 124 125 126 127 128 129 130 131 133 134 142 152 153 154 155 157 158 160 161 166 170 266 267 268 269 270 271 272 273 274 275 276 277 278 279 280 281 282 283 284 285 286 287 288 289 290 291 292 293 294 295 296 297 298 299 300 301 302 303 304 305 306 307 309 311 313 315 316 317 318 319 320 321 322 323 324 325 326 328 329 330 331 332 333 334 335 336 337 338 339 340 341 342 343 344 345 346 347 348 349 350 351 352 353 354 355 356 357 358 414 416 418 423 434 436 437 492 520 522 717 726 727 731 732 743 752 774 780 925 926 931 933 935 937 938 939 941 943 947 959 1022 1026 1028 1038 1041 1043 1046 1052 1150 1157 1158 1174 1180 1182 1184 1226 1227 1228 1229 1230 1231 1232 1233 1234 1235 1236 1237 1238 1239 1240 1241 1242 1243 1244 1245 1246 1247 1248 1249 1250 1251 1252 1253 1254 1255 1256 1257 1258 1259 1260 1261 1262 1263 1264 1265 1266 1267 1268 1269 1270 1271 1272 1273 1274 1275 1276 1277 1278 1279 1280 1281 1282 1283 1284 1285 1286 1287 1288 1289 1290 1291 1292 1293 1294 1295 1296 1297 1298 1299 1300 1301 1302 1303 1304 1305 1306 1307 1308 1309 1310 1311 1312 1313 1314 1315 1316 1317 1318 1319 1320 1321 1322 1323 1324 1325 1326 1327 1328 1329 1330 1331 1332 1333 1334 1335 1336 1337 1338 1339 1340 1341 1342 1343 1344 1345 1346 1347 1348 1349 1350 1351 1352 1353 1354 1355 1356 1357 1358 1359 1360 1361 1362 1363 1364 1365 1366 1367 1368 1369 1371 1372 1373 1374 1376 1377 1378 1379 1382 1384 1385 1386 1387 1388 1389 1390 1437 1444 1448 1455 1457 1459 1460 1461 1463 1464 1466 1468 1470 1471 1531 1546 1556 1557 1558 1559 1560 1561 1562 1563 1564 1565 1566 1567 1568 1569 1570 1571 1572 1573 1574 1575 1576 1577 1578 1579 1580 1581 1582 1583 1584 1585 1586 1587 1588 1589 1590 1591 1592 1593 1594 1595 1596 1597 1598 1599 1600 1601 1602 1603 1604 1605 1606 1607 1612 1613 1615 1754 1776 1786 1790 2067 2068 2070 2071 2072 2074 2075 2076 2077 2078 2079 2080 2081 2084 2085 2086 2087 2088 2091 2092 2093 2095 2096 2099 2100 2104 2105 2106 2108 2109 2110 2111 2112 2113 2114 2115 2116 2117 2118 2119 2120 2121 2122 2123 2124 2125 2126 2127 2128 2129 2130 2131 2132 2133 2134 2135 2136 2137 2138 2139 2140 2141 2142 2143 2144 2145 2146 2147 2148 2151 2152 2153 2154 2155 2156 2157 2159 2160 2161 2164 2165 2166 2167 2168 2169 2170 2171 2172 2173 2174 2175 2176 2177 2178 2179 2180 2181 2182 2183 2184 2185 2186 2187 2188 2189 2190 2191 2192 2193 2194 2195 2196 2197 2198 2199 2200 2201 2202 2203 2204 2205 2206 2207 2208 2209 2210 2211 2212 2243 2244 2245 2246 2247 2248 2249 2250 2251 2252 2253 2254 2255 2256 2257 2258 2259 2260 2261 2262 2263 2264 2265 2266 2267 2268 2269 2270 2271 2272 2273 2274 2275 2276 2277 2278 2281
 13791: 2 414 423 436 520 522 731 774 926 931 933 935 937 947 959 1041 1043 1174 1437 1444 1448 1455 1457 1459 1460 1461 1463 1464 1466 1531
 13792: 2 142 152 153 155 157 158 160 161 166 170 414 416 418 423 436 437 520 522 717 726 731 774 926 931 933 935 937 947 959 1022 1041 1043 1150 1157 1158 1174 1182 1437 1444 1448 1455 1457 1459 1460 1461 1463 1464 1466 1531
 13793: 9 305 317
 13794: 8 305 317 320
 13795: 2 1227 1230
 13796: 3 1227 1230 1231
 13797: 2 1227 1229 1230 1231 1233 1258
 13798: 8 1263 1274 1277 1280 1281 1282 1283 1284 1285 1286 1287 1288 1289 1290 1291 1292 1293 1294 1295 1296 1297 1298 1299 1300 1301
 13799: 2 1227 1229 1230 1231 1233 1242 1258 1263 1274 1277 1280 1281 1282 1283 1284 1285 1286 1287 1288 1289 1290 1291 1292 1293 1294 1295 1296 1297 1298 1299 1300 1301
 13800: 2 1226 1227 1228 1229 1230 1231 1232 1233 1237 1242 1243 1247 1250 1252 1258 1263 1264 1267 1268 1269 1273 1274 1275 1276 1277 1280 1281 1282 1283 1284 1285 1286 1287 1288 1289 1290 1291 1292 1293 1294 1295 1296 1297 1298 1299 1300 1301
 13801: 2 1253 1271
 13802: 2 1253 1257 1270 1271 1278 1279
 13803: 7 2166 2176
 13804: 2 2166 2167 2176
 13805: 3 2169 2170
 13806: 2 2169 2170 2178
 13807: 5 1302 1303 1304 1305 1306 1307 1308 1309 1310 1311 1312 1313 1314 1315 1316 1317 1319 1320 1321 1322 1324 1325 1326 1327 1329 1330 1331 1333 1335 1336 1337 1342 1345 1347 1348 1355 1360 1361 1362 1363 1379 1602
 13808: 5 1302 1303 1304 1305 1306 1307 1308 1309 1310 1311 1312 1313 1314 1315 1316 1317 1318 1319 1320 1321 1322 1323 1324 1325 1326 1327 1328 1329 1330 1331 1332 1333 1334 1335 1336 1337 1339 1341 1342 1344 1345 1347 1348 1349 1355 1360 1361 1362 1363 1364 1366 1371 1374 1379 1384 1385 1386 1387 1388 1389 1390 1602
 13809: 14 1356 1367
 13810: 2 1302 1303 1304 1305 1306 1307 1308 1309 1310 1311 1312 1313 1314 1315 1316 1317 1318 1319 1320 1321 1322 1323 1324 1325 1326 1327 1328 1329 1330 1331 1332 1333 1334 1335 1336 1337 1338 1339 1340 1341 1342 1343 1344 1345 1346 1347 1348 1349 1350 1353 1355 1356 1358 1360 1361 1362 1363 1364 1366 1367 1371 1374 1379 1382 1384 1385 1386 1387 1388 1389 1390 1602
 13811: 2 1302 1303 1304 1305 1306 1307 1308 1309 1310 1311 1312 1313 1314 1315 1316 1317 1318 1319 1320 1321 1322 1323 1324 1325 1326 1327 1328 1329 1330 1331 1332 1333 1334 1335 1336 1337 1338 1339 1340 1341 1342 1343 1344 1345 1346 1347 1348 1349 1350 1352 1353 1354 1355 1356 1358 1359 1360 1361 1362 1363 1364 1366 1367 1371 1374 1378 1379 1382 1384 1385 1386 1387 1388 1389 1390 1602
 13812: 2 2108 2110 2113 2114 2124 2134 2136 2139 2143 2151
 13813: 3 2108 2110 2113 2114 2115 2116 2118 2120 2122 2124 2126 2134 2136 2138 2139 2143 2151
 13814: 2 2108 2109 2110 2111 2113 2114 2115 2116 2118 2119 2120 2122 2124 2125 2126 2130 2131 2134 2136 2138 2139 2143 2151 2156 2160
 13815: 2 2108 2109 2110 2111 2112 2113 2114 2115 2116 2117 2118 2119 2120 2122 2123 2124 2125 2126 2129 2130 2131 2134 2136 2138 2139 2143 2147 2151 2156 2160
 13816: 3 330 1302 1303 1304 1305 1306 1307 1308 1309 1310 1311 1312 1313 1314 1315 1316 1317 1318 1319 1320 1321 1322 1323 1324 1325 1326 1327 1328 1329 1330 1331 1332 1333 1334 1335 1336 1337 1338 1339 1340 1341 1342 1343 1344 1345 1346 1347 1348 1349 1350 1351 1352 1353 1354 1355 1356 1357 1358 1359 1360 1361 1362 1363 1364 1365 1366 1367 1368 1369 1371 1372 1374 1376 1377 1378 1379 1382 1384 1385 1386 1387 1388 1389 1390 1546 1556 1557 1558 1559 1560 1561 1562 1563 1564 1565 1566 1567 1568 1569 1570 1571 1572 1573 1574 1575 1576 1577 1578 1579 1580 1581 1582 1583 1584 1585 1586 1587 1588 1589 1590 1591 1592 1593 1594 1595 1596 1597 1598 1599 1600 1601 1602 1603 1604 1606 1607 1612 1613 1615 2105 2108 2109 2110 2111 2112 2113 2114 2115 2116 2117 2118 2119 2120 2121 2122 2123 2124 2125 2126 2127 2128 2129 2130 2131 2132 2133 2134 2135 2136 2137 2138 2139 2140 2141 2142 2143 2144 2145 2146 2147 2148 2151 2152 2153 2154 2155 2156 2157 2159 2160 2161 2164 2165 2166 2167 2168 2169 2170 2171 2172 2173 2174 2175 2176 2177 2178 2179 2180 2181 2182 2183 2184 2185 2186 2187 2188 2189 2190 2191 2192 2193 2194 2195 2196 2197 2198 2199 2200 2201 2202 2203 2204 2205 2206 2207 2208 2209 2210 2211 2212 2243 2244 2245 2246 2247 2248 2249 2250 2251 2252 2253 2254 2255 2256 2257 2258 2259 2260 2261 2262 2263 2264 2265 2266 2267 2268 2269 2270 2271 2272 2273 2274 2275 2276 2277 2278 2281
 13817: 3 1122 1125 1127 1133 1135 1136 1185
 13818: 3 1122 1125 1127 1133 1135 1136 1185 1779
 13819: 4 64 871 1122 1125 1127 1133 1135 1136 1185 1779
 13820: 6 1 3 4 7 9 11 13 14 15 19 21 22 24 36 40 56 62 64 71 74 312 871 1122 1125 1127 1133 1135 1136 1185 1779 2103
 13821: 1 1171 1175 1549
 13822: 3 875 1171 1175 1179 1186 1549
 13823: 10 1 3 4 7 9 11 13 14 15 19 21 22 24 36 40 56 62 64 71 74 312 871 875 1122 1125 1127 1133 1135 1136 1171 1175 1179 1185 1186 1549 1779 2103
 13824: 10 52 775 778 785
 13825: 6 1477 1497
 13826: 6 1493 1503
 13827: 3 1 3 4 7 9 11 13 14 15 19 21 22 24 36 40 52 56 62 64 71 74 312 775 778 785 871 875 968 1122 1125 1127 1133 1135 1136 1171 1175 1179 1185 1186 1476 1477 1478 1479 1480 1481 1482 1483 1484 1485 1486 1487 1488 1489 1490 1491 1492 1493 1494 1495 1496 1497 1498 1499 1500 1501 1502 1503 1504 1505 1506 1507 1508 1509 1510 1511 1512 1513 1514 1515 1516 1517 1518 1519 1521 1522 1523 1524 1526 1532 1534 1538 1539 1540 1543 1549 1550 1551 1779 2103
 13828: 15 69 1023 1031 1040 1044 1152 1161 1375 1525 1537 1748 1750 1757 1762 1794 1796 1798
 13829: 9 69 314 576 782 783 1023 1031 1040 1044 1152 1161 1172 1375 1525 1537 1706 1707 1708 1709 1710 1711 1712 1713 1714 1715 1716 1717 1718 1719 1720 1721 1722 1723 1724 1725 1726 1727 1728 1729 1730 1731 1732 1733 1734 1735 1736 1737 1738 1739 1740 1741 1742 1743 1744 1745 1746 1747 1748 1749 1750 1751 1752 1753 1756 1757 1762 1765 1766 1770 1771 1773 1774 1777 1781 1782 1783 1789 1791 1794 1796 1797 1798 2102 2107 2283
 13830: 1 69 314 395 576 782 783 854 869 1023 1031 1040 1044 1152 1161 1172 1176 1375 1525 1537 1706 1707 1708 1709 1710 1711 1712 1713 1714 1715 1716 1717 1718 1719 1720 1721 1722 1723 1724 1725 1726 1727 1728 1729 1730 1731 1732 1733 1734 1735 1736 1737 1738 1739 1740 1741 1742 1743 1744 1745 1746 1747 1748 1749 1750 1751 1752 1753 1756 1757 1762 1765 1766 1770 1771 1773 1774 1777 1781 1782 1783 1789 1791 1794 1796 1797 1798 1882 2102 2107 2163 2283
 13831: 3 635 644 650
 13832: 3 501 509 627 630 635 637 644 645 650
 13833: 3 501 509 627 630 634 635 637 639 641 644 645 650
 13834: 3 636 638 642
 13835: 1 69 314 395 499 501 503 509 526 576 627 630 634 635 636 637 638 639 641 642 644 645 650 660 782 783 854 869 1023 1031 1040 1044 1152 1161 1172 1176 1375 1525 1537 1706 1707 1708 1709 1710 1711 1712 1713 1714 1715 1716 1717 1718 1719 1720 1721 1722 1723 1724 1725 1726 1727 1728 1729 1730 1731 1732 1733 1734 1735 1736 1737 1738 1739 1740 1741 1742 1743 1744 1745 1746 1747 1748 1749 1750 1751 1752 1753 1756 1757 1762 1765 1766 1770 1771 1773 1774 1777 1781 1782 1783 1789 1791 1794 1796 1797 1798 1882 2102 2107 2163 2283
 13836: 3 69 314 395 499 501 503 509 526 576 627 630 634 635 636 637 638 639 641 642 644 645 650 660 782 783 854 869 1023 1031 1040 1044 1152 1161 1172 1176 1375 1525 1537 1547 1706 1707 1708 1709 1710 1711 1712 1713 1714 1715 1716 1717 1718 1719 1720 1721 1722 1723 1724 1725 1726 1727 1728 1729 1730 1731 1732 1733 1734 1735 1736 1737 1738 1739 1740 1741 1742 1743 1744 1745 1746 1747 1748 1749 1750 1751 1752 1753 1756 1757 1762 1765 1766 1770 1771 1773 1774 1777 1781 1782 1783 1789 1791 1794 1796 1797 1798 1882 2102 2107 2163 2283
 13837: 3 1 3 4 7 9 11 13 14 15 19 21 22 24 36 40 52 56 62 64 69 71 74 312 314 395 499 501 503 509 526 576 627 630 634 635 636 637 638 639 641 642 644 645 650 660 775 778 782 783 785 854 869 871 875 968 1023 1031 1040 1044 1122 1125 1127 1133 1135 1136 1152 1161 1171 1172 1175 1176 1179 1185 1186 1375 1476 1477 1478 1479 1480 1481 1482 1483 1484 1485 1486 1487 1488 1489 1490 1491 1492 1493 1494 1495 1496 1497 1498 1499 1500 1501 1502 1503 1504 1505 1506 1507 1508 1509 1510 1511 1512 1513 1514 1515 1516 1517 1518 1519 1521 1522 1523 1524 1525 1526 1532 1534 1537 1538 1539 1540 1543 1547 1549 1550 1551 1552 1706 1707 1708 1709 1710 1711 1712 1713 1714 1715 1716 1717 1718 1719 1720 1721 1722 1723 1724 1725 1726 1727 1728 1729 1730 1731 1732 1733 1734 1735 1736 1737 1738 1739 1740 1741 1742 1743 1744 1745 1746 1747 1748 1749 1750 1751 1752 1753 1756 1757 1762 1765 1766 1770 1771 1773 1774 1777 1779 1781 1782 1783 1789 1791 1794 1796 1797 1798 1882 2102 2103 2107 2163 2283
 13838: 4 2215 2224 2226 2233
 13839: 3 2215 2219 2221 2224 2226 2227 2228 2230 2233
 13840: 3 2218 2223 2234
 13841: 3 1952 1963 1976 1999
 13842: 3 1952 1953 1958 1959 1963 1968 1971 1972 1973 1976 1979 1980 1983 1985 1989 1999 2000 2005
 13843: 3 1952 1953 1954 1958 1959 1962 1963 1966 1968 1969 1971 1972 1973 1976 1979 1980 1983 1985 1989 1999 2000 2005
 13844: 4 5 32 38 72 77 80 82 83 84 741 1462 1759 1764 1769 1788 1793 1940 1943 1944 1945 1946 1947 1948 1949 1950 1951 1952 1953 1954 1955 1956 1957 1958 1959 1960 1961 1962 1963 1964 1965 1966 1967 1968 1969 1970 1971 1972 1973 1974 1975 1976 1977 1978 1979 1980 1981 1982 1983 1984 1985 1986 1987 1988 1989 1990 1991 1992 1993 1994 1995 1996 1997 1998 1999 2000 2001 2002 2003 2004 2005 2006 2007 2008 2009 2010 2011 2012 2013 2014 2015 2016 2017 2018 2019 2020 2021 2022 2023 2024 2025 2026 2027 2028 2029 2030 2031 2032 2033 2034 2035 2036 2037 2038 2039 2040 2041 2042 2043 2044 2045 2046 2047 2048 2049 2050 2052 2053 2054 2055 2057 2058 2059 2060 2061 2062 2063 2064 2065 2069 2073 2082 2083 2282
 13845: 3 2164 2165 2170 2176 2180 2181 2201 2204
 13846: 3 2164 2165 2166 2167 2169 2170 2176 2178 2180 2181 2201 2204
 13847: 3 2164 2165 2166 2167 2168 2169 2170 2171 2176 2178 2180 2181 2201 2204
 13848: 6 2190 2193 2196 2197 2198
 13849: 3 2185 2190 2193 2194 2196 2197 2198
 13850: 3 2195 2199
 13851: 4 1304 1322 1330
 13852: 3 1567 1569 1573 1574 1580 1584 1595 1601
 13853: 3 1561 1565 1567 1569 1570 1573 1574 1580 1584 1595 1601
 13854: 3 1562 1571 1577 1579 1589 1613
 13855: 5 2109 2111 2119 2121 2125 2127 2128 2130 2131 2133 2141 2142 2152 2153 2154 2155 2156 2160 2161
 13856: 3 142 155 166 170
 13857: 3 142 155 166 170 717 726
 13858: 3 153 158 160
 13859: 7 1240 1241 1244 1262 1265
 13860: 3 1226 1227 1228 1229 1230 1231 1232 1233 1237 1239 1240 1241 1242 1243 1244 1247 1248 1250 1251 1252 1253 1256 1257 1258 1262 1263 1264 1265 1266 1267 1268 1269 1270 1271 1273 1274 1275 1276 1277 1278 1279 1280 1281 1282 1283 1284 1285 1286 1287 1288 1289 1290 1291 1292 1293 1294 1295 1296 1297 1298 1299 1300 1301
 13861: 3 1246 1254
 13862: 3 1234 1235 1236 1238 1246 1254 1260 1261
 13863: 3 1234 1235 1236 1238 1246 1249 1254 1255 1260 1261
 13864: 3 1056 1061 1076 1115
 13865: 3 1055 1056 1057 1061 1067 1075 1076 1091 1092 1110 1115
 13866: 3 1058 1062 1063 1065 1068 1069 1071 1072 1073 1074 1078 1080 1081 1082 1083 1084 1085 1088 1090 1094 1098 1101
 13867: 3 1058 1062 1063 1064 1065 1068 1069 1071 1072 1073 1074 1078 1080 1081 1082 1083 1084 1085 1088 1090 1094 1098 1101
 13868: 3 1096 1117
 13869: 3 1096 1100 1103 1104 1105 1108 1111 1113 1117 1119
 13870: 7 516 643 646 649 652 655 657 658 659 663 1772
 13871: 6 498 506 510 516 519 528 643 646 648 649 652 653 655 657 658 659 663 666 749 1126 1129 1134 1137 1772
 13872: 7 498 506 510 516 519 528 643 646 648 649 652 653 655 657 658 659 663 666 749 1126 1129 1134 1137 1203 1772
 13873: 7 50 487 498 506 510 516 519 528 628 643 646 647 648 649 651 652 653 654 655 656 657 658 659 662 663 664 666 749 1055 1056 1057 1058 1059 1060 1061 1062 1063 1064 1065 1066 1067 1068 1069 1070 1071 1072 1073 1074 1075 1076 1077 1078 1079 1080 1081 1082 1083 1084 1085 1086 1087 1088 1089 1090 1091 1092 1093 1094 1095 1096 1097 1098 1099 1100 1101 1102 1103 1104 1105 1106 1107 1108 1109 1110 1111 1112 1113 1115 1116 1117 1118 1119 1120 1121 1124 1126 1128 1129 1131 1132 1134 1137 1138 1203 1772
 13874: 12 580 581 582 583 584 585 586 588 589 591 593 594 597 601 602 606 607 609 611 1611
 13875: 11 579 580 581 582 583 584 585 586 587 588 589 590 591 593 594 595 597 601 602 606 607 609 610 611 1611
 13876: 8 50 251 359 360 361 362 363 364 365 366 367 368 369 370 371 372 373 374 375 376 377 378 379 380 381 382 383 384 385 386 387 388 389 390 391 392 393 394 396 397 398 399 400 401 402 403 404 405 406 407 408 409 410 411 412 413 415 428 429 431 432 433 438 439 440 441 442 443 444 445 446 447 448 449 450 451 452 453 454 455 456 457 458 459 460 461 462 463 464 465 466 467 468 469 470 471 472 473 474 475 476 477 478 479 480 481 482 483 484 485 486 487 488 489 490 491 493 494 496 498 502 506 507 510 512 515 516 518 519 528 579 580 581 582 583 584 585 586 587 588 589 590 591 592 593 594 595 596 597 598 599 600 601 602 603 604 605 606 607 608 609 610 611 612 613 614 615 616 617 618 619 620 621 622 623 624 625 626 628 629 631 632 633 640 643 646 647 648 649 651 652 653 654 655 656 657 658 659 661 662 663 664 665 666 667 749 750 780 786 787 788 789 790 791 792 793 794 795 796 797 798 799 800 801 802 803 804 805 806 807 808 809 810 811 812 813 814 815 816 817 818 819 820 821 822 823 824 825 826 827 828 829 830 831 832 833 834 835 839 845 857 859 860 874 1055 1056 1057 1058 1059 1060 1061 1062 1063 1064 1065 1066 1067 1068 1069 1070 1071 1072 1073 1074 1075 1076 1077 1078 1079 1080 1081 1082 1083 1084 1085 1086 1087 1088 1089 1090 1091 1092 1093 1094 1095 1096 1097 1098 1099 1100 1101 1102 1103 1104 1105 1106 1107 1108 1109 1110 1111 1112 1113 1114 1115 1116 1117 1118 1119 1120 1121 1123 1124 1126 1128 1129 1131 1132 1134 1137 1138 1139 1140 1141 1142 1143 1144 1145 1146 1147 1148 1149 1151 1153 1159 1166 1170 1173 1177 1178 1183 1189 1190 1191 1203 1205 1219 1381 1468 1470 1471 1527 1529 1536 1542 1610 1611 1772 1799 1800 1801 1802 1803 1804 1805 1806 1807 1808 1809 1810 1811 1812 1813 1814 1815 1816 1817 1818 1819 1820 1821 1822 1823 1824 1825 1826 1827 1828 1829 1830 1831 1832 1833 1834 1835 1836 1837 1838 1839 1840 1841 1842 1843 1844 1845 1846 1847 1848 1849 1850 1851 1852 1853 1854 1855 1856 1857 1858 1859 1860 1861 1862 1863 1864 1865 1866 1867 1868 1869 1870 1871 1872 1873 1874 1875 1876 1877 1878 1879 1880 1881 1883 1885 2162
 13877: 3 1646 1653 1654 1664
 13878: 3 1637 1646 1653 1654 1664
 13879: 3 1649 1659 1666
 13880: 5 1673 1676
 13881: 3 1400 1426 1430
 13882: 3 1400 1404 1405 1413 1425 1426 1427 1428 1430 1438 1439
 13883: 3 533 534 541 545 554 559 560 565
 13884: 3 531 532 533 534 537 540 541 545 548 550 551 554 556 557 559 560 565
 13885: 1 838 841 847 848 850 851 948 965 966 1383 1528 1754 1755 1758 1761 1780 1787 1795 2213
 13886: 2 1756 1766 1771 1782 1794 1796 1798 2102 2107
 13887: 6 1172 1706 1707 1708 1709 1710 1711 1712 1713 1714 1715 1716 1717 1718 1719 1720 1721 1722 1723 1724 1725 1726 1727 1728 1729 1730 1731 1732 1733 1734 1735 1736 1737 1738 1739 1740 1741 1742 1743 1744 1745 1746 1747 1749 1751 1752 1756 1766 1771 1774 1777 1781 1782 1783 1789 1791 1794 1796 1797 1798 2102 2107
 13888: 4 314 576 783 1172 1706 1707 1708 1709 1710 1711 1712 1713 1714 1715 1716 1717 1718 1719 1720 1721 1722 1723 1724 1725 1726 1727 1728 1729 1730 1731 1732 1733 1734 1735 1736 1737 1738 1739 1740 1741 1742 1743 1744 1745 1746 1747 1749 1751 1752 1753 1756 1766 1771 1773 1774 1777 1781 1782 1783 1789 1791 1794 1796 1797 1798 2102 2107 2283
 13889: 5 314 576 783 1172 1706 1707 1708 1709 1710 1711 1712 1713 1714 1715 1716 1717 1718 1719 1720 1721 1722 1723 1724 1725 1726 1727 1728 1729 1730 1731 1732 1733 1734 1735 1736 1737 1738 1739 1740 1741 1742 1743 1744 1745 1746 1747 1748 1749 1750 1751 1752 1753 1756 1765 1766 1771 1773 1774 1777 1781 1782 1783 1789 1791 1794 1796 1797 1798 2102 2107 2283
 13890: 3 69 314 576 783 1161 1172 1706 1707 1708 1709 1710 1711 1712 1713 1714 1715 1716 1717 1718 1719 1720 1721 1722 1723 1724 1725 1726 1727 1728 1729 1730 1731 1732 1733 1734 1735 1736 1737 1738 1739 1740 1741 1742 1743 1744 1745 1746 1747 1748 1749 1750 1751 1752 1753 1756 1757 1762 1765 1766 1771 1773 1774 1777 1781 1782 1783 1789 1791 1794 1796 1797 1798 2102 2107 2283
 13891: 2 782 1943 1944 1945 1946 1947 1948 1949 1950 1951 1952 1953 1954 1955 1956 1957 1958 1959 1960 1961 1962 1963 1964 1965 1966 1967 1968 1969 1970 1971 1972 1973 1974 1975 1976 1977 1978 1979 1980 1981 1982 1983 1984 1985 1986 1987 1988 1989 1990 1991 1992 1993 1994 1995 1996 1997 1998 1999 2000 2001 2002 2003 2004 2005 2006 2007 2008 2009 2010 2011 2012 2013 2014 2015 2016 2017 2018 2019 2020 2021 2022
 13892: 7 1476 1480 1481 1482 1485 1487 1488 1492 1512 1523 1539 1540
 13893: 7 1477 1478 1479 1483 1493 1494 1495 1497 1500 1503
 13894: 7 1476 1477 1478 1479 1480 1481 1482 1483 1484 1485 1486 1487 1488 1492 1493 1494 1495 1496 1497 1500 1503 1512 1523 1539 1540
 13895: 3 55 75 771 1032 1037 1380 2163
 13896: 1 499 501 503 509 526 627 630 634 635 636 637 638 639 641 642 644 645 650 660 843 846 870 969 970 971 972 973 974 975 976 977 978 979 980 981 982 983 984 985 986 987 988 989 990 991 992 993 994 995 996 997 998 999 1000 1001 1002 1003 1004 1007 1008 1010 1021 1025 1039 1047
 13897: 8 1800 1801 1802 1803 1804 1805 1806 1807 1808 1809 1810 1811 1812 1813 1816 1817 1818 1819 1820 1821 1822 1823 1826 1833 1835 1836 1840 1849 1870 1875
 13898: 2 1139 1140 1141 1142 1143 1144 1145 1146 1147 1148 1149 1151 1153 1166 1170 1173 1177 1178 1183 1190 1191 1219 1381 1536 1542
 13899: 2 431 661 1139 1140 1141 1142 1143 1144 1145 1146 1147 1148 1149 1151 1153 1166 1170 1173 1177 1178 1183 1189 1190 1191 1219 1381 1536 1542 1799 1800 1801 1802 1803 1804 1805 1806 1807 1808 1809 1810 1811 1812 1813 1814 1815 1816 1817 1818 1819 1820 1821 1822 1823 1824 1825 1826 1827 1828 1829 1830 1831 1832 1833 1834 1835 1836 1837 1838 1839 1840 1841 1842 1843 1844 1845 1846 1847 1848 1849 1850 1851 1852 1853 1854 1855 1856 1857 1858 1859 1860 1861 1862 1863 1864 1865 1866 1867 1868 1869 1870 1871 1872 1873 1874 1875 1876 1877 1878 1879 1880 1881 1883 1885 2162
 13900: 2 251 431 438 439 440 441 442 443 444 445 446 447 448 449 450 451 452 453 454 455 456 457 458 459 460 461 462 463 464 465 466 467 468 469 470 471 472 473 474 475 476 477 478 479 480 481 484 485 494 507 515 518 661 750 1139 1140 1141 1142 1143 1144 1145 1146 1147 1148 1149 1151 1153 1166 1170 1173 1177 1178 1183 1189 1190 1191 1219 1381 1536 1542 1799 1800 1801 1802 1803 1804 1805 1806 1807 1808 1809 1810 1811 1812 1813 1814 1815 1816 1817 1818 1819 1820 1821 1822 1823 1824 1825 1826 1827 1828 1829 1830 1831 1832 1833 1834 1835 1836 1837 1838 1839 1840 1841 1842 1843 1844 1845 1846 1847 1848 1849 1850 1851 1852 1853 1854 1855 1856 1857 1858 1859 1860 1861 1862 1863 1864 1865 1866 1867 1868 1869 1870 1871 1872 1873 1874 1875 1876 1877 1878 1879 1880 1881 1883 1885 2162
 13901: 2 50 251 431 438 439 440 441 442 443 444 445 446 447 448 449 450 451 452 453 454 455 456 457 458 459 460 461 462 463 464 465 466 467 468 469 470 471 472 473 474 475 476 477 478 479 480 481 482 483 484 485 486 487 488 489 490 491 493 494 496 498 502 506 507 510 512 515 516 518 519 528 579 580 581 582 583 584 585 586 587 588 589 590 591 592 593 594 595 596 597 598 599 600 601 602 603 604 605 606 607 608 609 610 611 612 613 614 615 616 617 618 619 620 621 622 623 624 625 626 628 629 631 632 633 640 643 646 647 648 649 651 652 653 654 655 656 657 658 659 661 662 663 664 665 666 667 749 750 1055 1056 1057 1058 1059 1060 1061 1062 1063 1064 1065 1066 1067 1068 1069 1070 1071 1072 1073 1074 1075 1076 1077 1078 1079 1080 1081 1082 1083 1084 1085 1086 1087 1088 1089 1090 1091 1092 1093 1094 1095 1096 1097 1098 1099 1100 1101 1102 1103 1104 1105 1106 1107 1108 1109 1110 1111 1112 1113 1114 1115 1116 1117 1118 1119 1120 1121 1123 1124 1126 1128 1129 1131 1132 1134 1137 1138 1139 1140 1141 1142 1143 1144 1145 1146 1147 1148 1149 1151 1153 1166 1170 1173 1177 1178 1183 1189 1190 1191 1203 1219 1381 1536 1542 1611 1772 1799 1800 1801 1802 1803 1804 1805 1806 1807 1808 1809 1810 1811 1812 1813 1814 1815 1816 1817 1818 1819 1820 1821 1822 1823 1824 1825 1826 1827 1828 1829 1830 1831 1832 1833 1834 1835 1836 1837 1838 1839 1840 1841 1842 1843 1844 1845 1846 1847 1848 1849 1850 1851 1852 1853 1854 1855 1856 1857 1858 1859 1860 1861 1862 1863 1864 1865 1866 1867 1868 1869 1870 1871 1872 1873 1874 1875 1876 1877 1878 1879 1880 1881 1883 1885 2162
 13902: 2 50 251 359 360 361 362 363 364 365 366 367 368 369 370 371 372 373 374 375 376 377 378 379 380 381 382 383 384 385 386 387 388 389 390 391 392 393 394 396 397 398 399 400 401 402 403 404 405 406 407 408 409 410 411 412 413 415 428 429 431 432 433 438 439 440 441 442 443 444 445 446 447 448 449 450 451 452 453 454 455 456 457 458 459 460 461 462 463 464 465 466 467 468 469 470 471 472 473 474 475 476 477 478 479 480 481 482 483 484 485 486 487 488 489 490 491 493 494 496 498 502 506 507 510 512 515 516 518 519 528 579 580 581 582 583 584 585 586 587 588 589 590 591 592 593 594 595 596 597 598 599 600 601 602 603 604 605 606 607 608 609 610 611 612 613 614 615 616 617 618 619 620 621 622 623 624 625 626 628 629 631 632 633 640 643 646 647 648 649 651 652 653 654 655 656 657 658 659 661 662 663 664 665 666 667 749 750 786 787 788 789 790 791 792 793 794 795 796 797 798 799 800 801 802 803 804 805 806 807 808 809 810 811 812 813 814 815 816 817 818 819 820 821 822 823 824 825 826 827 828 829 830 831 832 833 834 835 839 845 857 859 860 874 1055 1056 1057 1058 1059 1060 1061 1062 1063 1064 1065 1066 1067 1068 1069 1070 1071 1072 1073 1074 1075 1076 1077 1078 1079 1080 1081 1082 1083 1084 1085 1086 1087 1088 1089 1090 1091 1092 1093 1094 1095 1096 1097 1098 1099 1100 1101 1102 1103 1104 1105 1106 1107 1108 1109 1110 1111 1112 1113 1114 1115 1116 1117 1118 1119 1120 1121 1123 1124 1126 1128 1129 1131 1132 1134 1137 1138 1139 1140 1141 1142 1143 1144 1145 1146 1147 1148 1149 1151 1153 1166 1170 1173 1177 1178 1183 1189 1190 1191 1203 1205 1219 1381 1529 1536 1542 1610 1611 1772 1799 1800 1801 1802 1803 1804 1805 1806 1807 1808 1809 1810 1811 1812 1813 1814 1815 1816 1817 1818 1819 1820 1821 1822 1823 1824 1825 1826 1827 1828 1829 1830 1831 1832 1833 1834 1835 1836 1837 1838 1839 1840 1841 1842 1843 1844 1845 1846 1847 1848 1849 1850 1851 1852 1853 1854 1855 1856 1857 1858 1859 1860 1861 1862 1863 1864 1865 1866 1867 1868 1869 1870 1871 1872 1873 1874 1875 1876 1877 1878 1879 1880 1881 1883 1885 2162
 13903: 4 2 6 26 29 50 251 359 360 361 362 363 364 365 366 367 368 369 370 371 372 373 374 375 376 377 378 379 380 381 382 383 384 385 386 387 388 389 390 391 392 393 394 396 397 398 399 400 401 402 403 404 405 406 407 408 409 410 411 412 413 415 428 429 431 432 433 438 439 440 441 442 443 444 445 446 447 448 449 450 451 452 453 454 455 456 457 458 459 460 461 462 463 464 465 466 467 468 469 470 471 472 473 474 475 476 477 478 479 480 481 482 483 484 485 486 487 488 489 490 491 493 494 496 498 502 506 507 510 511 512 514 515 516 518 519 521 524 528 529 579 580 581 582 583 584 585 586 587 588 589 590 591 592 593 594 595 596 597 598 599 600 601 602 603 604 605 606 607 608 609 610 611 612 613 614 615 616 617 618 619 620 621 622 623 624 625 626 628 629 631 632 633 640 643 646 647 648 649 651 652 653 654 655 656 657 658 659 661 662 663 664 665 666 667 713 714 715 728 749 750 786 787 788 789 790 791 792 793 794 795 796 797 798 799 800 801 802 803 804 805 806 807 808 809 810 811 812 813 814 815 816 817 818 819 820 821 822 823 824 825 826 827 828 829 830 831 832 833 834 835 839 842 845 857 859 860 874 876 949 952 957 1033 1055 1056 1057 1058 1059 1060 1061 1062 1063 1064 1065 1066 1067 1068 1069 1070 1071 1072 1073 1074 1075 1076 1077 1078 1079 1080 1081 1082 1083 1084 1085 1086 1087 1088 1089 1090 1091 1092 1093 1094 1095 1096 1097 1098 1099 1100 1101 1102 1103 1104 1105 1106 1107 1108 1109 1110 1111 1112 1113 1114 1115 1116 1117 1118 1119 1120 1121 1123 1124 1126 1128 1129 1130 1131 1132 1134 1137 1138 1139 1140 1141 1142 1143 1144 1145 1146 1147 1148 1149 1151 1153 1159 1166 1170 1173 1177 1178 1183 1187 1189 1190 1191 1203 1205 1219 1381 1527 1529 1536 1542 1610 1611 1772 1778 1799 1800 1801 1802 1803 1804 1805 1806 1807 1808 1809 1810 1811 1812 1813 1814 1815 1816 1817 1818 1819 1820 1821 1822 1823 1824 1825 1826 1827 1828 1829 1830 1831 1832 1833 1834 1835 1836 1837 1838 1839 1840 1841 1842 1843 1844 1845 1846 1847 1848 1849 1850 1851 1852 1853 1854 1855 1856 1857 1858 1859 1860 1861 1862 1863 1864 1865 1866 1867 1868 1869 1870 1871 1872 1873 1874 1875 1876 1877 1878 1879 1880 1881 1883 1885 1939 2094 2158 2162 2214
 13904: 5 221 238 254 265
 13905: 2 232 249
 13906: 2 533 540 559 565
 13907: 2 533 534 539 540 541 554 556 559 560 565
 13908: 2 531 532 533 534 539 540 541 550 551 554 556 559 560 565
 13909: 2 531 532 533 534 536 537 539 540 541 542 548 550 551 554 556 557 559 560 565
 13910: 2 535 538 543 544 545 546
 13911: 2 535 538 543 544 545 546 547 563
 13912: 3 838 841 847 848 850 851 868 936 962 964 1383 1454 1780 1784 1787 1795
 13913: 2 179 180 181 182 183 184 185 186 187 188 189 190 191 192 193 194 195 196 197 198 199 200 201 202 203 204 205 206 207 208 209 210 211 212 213 214 215 216 217 218 219 220 221 222 223 224 225 226 227 228 229 230 231 232 233 234 235 236 237 238 239 240 241 242 243 244 245 246 247 248 249 250 252 253 254 255 257 258 259 260 261 262 263 264 265 531 532 533 534 535 536 537 538 539 540 541 542 543 544 545 546 547 548 549 550 551 552 553 554 555 556 557 558 559 560 561 562 563 564 565 566 567 568 569 570 571 572 573 574 575 577 578 838 841 847 848 850 851 868 934 936 962 963 964 967 1188 1193 1210 1383 1454 1545 1609 1614 1780 1784 1785 1787 1795 2150
 13914: 2 1644 1650
 13915: 3 1616 1619 1627 1628 1633 1635 1636 1637 1638 1644 1646 1649 1650 1651 1652 1653 1654 1659 1661 1664 1665 1666
 13916: 3 1617 1618 1625 1626 1634 1640 1643 1656 1658 1668 1675
 13917: 4 1620 1621 1622 1623 1624 1630 1631 1639 1641 1642 1645 1647 1655 1657 1660 1694
 13918: 3 1616 1617 1618 1619 1620 1621 1622 1623 1624 1625 1626 1627 1628 1629 1630 1631 1632 1633 1634 1635 1636 1637 1638 1639 1640 1641 1642 1643 1644 1645 1646 1647 1649 1650 1651 1652 1653 1654 1655 1656 1657 1658 1659 1660 1661 1664 1665 1666 1668 1675 1694
 13919: 3 1616 1617 1618 1619 1620 1621 1622 1623 1624 1625 1626 1627 1628 1629 1630 1631 1632 1633 1634 1635 1636 1637 1638 1639 1640 1641 1642 1643 1644 1645 1646 1647 1648 1649 1650 1651 1652 1653 1654 1655 1656 1657 1658 1659 1660 1661 1662 1664 1665 1666 1668 1675 1694
 13920: 3 1663 1669 1695
 13921: 2 1916 1923 1929 1942
 13922: 2 1895 1897 1909 1916 1923 1929 1942
 13923: 2 1886 1887 1889 1890 1891 1892 1893 1894 1895 1896 1897 1898 1899 1900 1901 1902 1904 1905 1907 1908 1909 1910 1912 1914 1915 1916 1919 1921 1922 1923 1924 1925 1926 1927 1928 1929 1930 1933 1934 1937 1942
 13924: 2 1886 1887 1888 1889 1890 1891 1892 1893 1894 1895 1896 1897 1898 1899 1900 1901 1902 1903 1904 1905 1907 1908 1909 1910 1911 1912 1913 1914 1915 1916 1917 1918 1919 1921 1922 1923 1924 1925 1926 1927 1928 1929 1930 1933 1934 1937 1941 1942
 13925: 7 8 16 17 18 43 51 65 70 87 136 137 139 140 143 144 150 151 156 165 171 425 426 427 776 1005 1018 1019 1029 1030 1049 1154 1181 1767
 13926: 9 73 135 1050 1520 1760 1768
 13927: 4 46 47 159 168 169 173 177 178 712 716 718 719 720 724 730 1016 1020 1024 1042
 13928: 2 12 46 47 66 67 159 168 169 173 177 178 712 716 718 719 720 724 730 1016 1020 1024 1042
 13929: 2 878 880 884 885 888 889 890 892 907
 13930: 10 416 418 437 1150 1157 1158 1182
 13931: 4 142 152 153 155 157 158 160 161 166 170 416 418 437 717 726 945 1022 1150 1157 1158 1182
 13932: 3 321 343 356
 13933: 4 25 27 39 41 78 266 267 268 269 270 271 272 273 274 275 276 277 278 279 280 281 282 283 284 285 286 287 288 289 290 291 292 293 294 295 296 297 298 299 300 301 302 303 304 305 306 307 309 311 313 315 316 317 318 319 320 321 322 323 324 325 326 328 329 331 332 333 334 335 336 337 338 339 340 341 342 343 344 345 346 347 348 349 350 351 352 353 354 355 356 357 358 434 492 727 732 743 752 925 938 939 941 943 1026 1028 1038 1046 1052 1180 1184 1226 1227 1228 1229 1230 1231 1232 1233 1234 1235 1236 1237 1238 1239 1240 1241 1242 1243 1244 1245 1246 1247 1248 1249 1250 1251 1252 1253 1254 1255 1256 1257 1258 1259 1260 1261 1262 1263 1264 1265 1266 1267 1268 1269 1270 1271 1272 1273 1274 1275 1276 1277 1278 1279 1280 1281 1282 1283 1284 1285 1286 1287 1288 1289 1290 1291 1292 1293 1294 1295 1296 1297 1298 1299 1300 1301 1373 1605 2067 2068 2070 2071 2072 2074 2075 2076 2077 2078 2079 2080 2081 2084 2085 2086 2087 2088 2091 2092 2093 2095 2096 2099 2100 2104 2106
 13934: 10 1302 1303 1304 1305 1306 1307 1308 1309 1310 1311 1312 1313 1314 1315 1316 1317 1318 1319 1320 1321 1322 1323 1324 1325 1326 1327 1328 1329 1330 1331 1332 1333 1334 1335 1336 1337 1338 1339 1341 1342 1343 1344 1345 1346 1347 1348 1349 1350 1353 1355 1360 1361 1362 1363 1364 1366 1371 1374 1379 1384 1385 1386 1387 1388 1389 1390 1602
 13935: 2 1340 1352 1356 1359 1378
 13936: 5 1340 1352 1356 1358 1359 1367 1378 1382
 13937: 3 2108 2110 2138 2139 2151
 13938: 3 2113 2114 2124 2134 2136 2143
 13939: 5 2127 2154 2155
 13940: 3 2141 2142 2153
 13941: 2 2132 2140 2144 2148 2157 2159
 13942: 3 330 1302 1303 1304 1305 1306 1307 1308 1309 1310 1311 1312 1313 1314 1315 1316 1317 1318 1319 1320 1321 1322 1323 1324 1325 1326 1327 1328 1329 1330 1331 1332 1333 1334 1335 1336 1337 1338 1339 1340 1341 1342 1343 1344 1345 1346 1347 1348 1349 1350 1351 1352 1353 1354 1355 1356 1357 1358 1359 1360 1361 1362 1363 1364 1365 1366 1367 1368 1369 1371 1372 1374 1376 1377 1378 1379 1382 1384 1385 1386 1387 1388 1389 1390 1546 1556 1557 1558 1559 1560 1561 1562 1563 1564 1565 1566 1567 1568 1569 1570 1571 1572 1573 1574 1575 1576 1577 1578 1579 1580 1581 1582 1583 1584 1585 1586 1587 1588 1589 1590 1591 1592 1593 1594 1595 1596 1597 1598 1599 1600 1601 1602 1603 1604 1606 1607 1612 1613 1615 2108 2109 2110 2111 2112 2113 2114 2115 2116 2117 2118 2119 2120 2121 2122 2123 2124 2125 2126 2127 2128 2129 2130 2131 2132 2133 2134 2135 2136 2137 2138 2139 2140 2141 2142 2143 2144 2145 2146 2147 2148 2151 2152 2153 2154 2155 2156 2157 2159 2160 2161 2164 2165 2166 2167 2168 2169 2170 2171 2172 2173 2174 2175 2176 2177 2178 2179 2180 2181 2182 2183 2184 2185 2186 2187 2188 2189 2190 2191 2192 2193 2194 2195 2196 2197 2198 2199 2200 2201 2202 2203 2204 2205 2206 2207 2208 2209 2210 2211 2212 2281
 13943: 2 330 1302 1303 1304 1305 1306 1307 1308 1309 1310 1311 1312 1313 1314 1315 1316 1317 1318 1319 1320 1321 1322 1323 1324 1325 1326 1327 1328 1329 1330 1331 1332 1333 1334 1335 1336 1337 1338 1339 1340 1341 1342 1343 1344 1345 1346 1347 1348 1349 1350 1351 1352 1353 1354 1355 1356 1357 1358 1359 1360 1361 1362 1363 1364 1365 1366 1367 1368 1369 1371 1372 1374 1376 1377 1378 1379 1382 1384 1385 1386 1387 1388 1389 1390 1546 1556 1557 1558 1559 1560 1561 1562 1563 1564 1565 1566 1567 1568 1569 1570 1571 1572 1573 1574 1575 1576 1577 1578 1579 1580 1581 1582 1583 1584 1585 1586 1587 1588 1589 1590 1591 1592 1593 1594 1595 1596 1597 1598 1599 1600 1601 1602 1603 1604 1606 1607 1612 1613 1615 2105 2108 2109 2110 2111 2112 2113 2114 2115 2116 2117 2118 2119 2120 2121 2122 2123 2124 2125 2126 2127 2128 2129 2130 2131 2132 2133 2134 2135 2136 2137 2138 2139 2140 2141 2142 2143 2144 2145 2146 2147 2148 2151 2152 2153 2154 2155 2156 2157 2159 2160 2161 2164 2165 2166 2167 2168 2169 2170 2171 2172 2173 2174 2175 2176 2177 2178 2179 2180 2181 2182 2183 2184 2185 2186 2187 2188 2189 2190 2191 2192 2193 2194 2195 2196 2197 2198 2199 2200 2201 2202 2203 2204 2205 2206 2207 2208 2209 2210 2211 2212 2281
 13944: 2 25 27 39 41 78 266 267 268 269 270 271 272 273 274 275 276 277 278 279 280 281 282 283 284 285 286 287 288 289 290 291 292 293 294 295 296 297 298 299 300 301 302 303 304 305 306 307 309 311 313 315 316 317 318 319 320 321 322 323 324 325 326 328 329 330 331 332 333 334 335 336 337 338 339 340 341 342 343 344 345 346 347 348 349 350 351 352 353 354 355 356 357 358 434 492 727 732 743 752 925 938 939 941 943 1026 1028 1038 1046 1052 1180 1184 1226 1227 1228 1229 1230 1231 1232 1233 1234 1235 1236 1237 1238 1239 1240 1241 1242 1243 1244 1245 1246 1247 1248 1249 1250 1251 1252 1253 1254 1255 1256 1257 1258 1259 1260 1261 1262 1263 1264 1265 1266 1267 1268 1269 1270 1271 1272 1273 1274 1275 1276 1277 1278 1279 1280 1281 1282 1283 1284 1285 1286 1287 1288 1289 1290 1291 1292 1293 1294 1295 1296 1297 1298 1299 1300 1301 1302 1303 1304 1305 1306 1307 1308 1309 1310 1311 1312 1313 1314 1315 1316 1317 1318 1319 1320 1321 1322 1323 1324 1325 1326 1327 1328 1329 1330 1331 1332 1333 1334 1335 1336 1337 1338 1339 1340 1341 1342 1343 1344 1345 1346 1347 1348 1349 1350 1351 1352 1353 1354 1355 1356 1357 1358 1359 1360 1361 1362 1363 1364 1365 1366 1367 1368 1369 1371 1372 1373 1374 1376 1377 1378 1379 1382 1384 1385 1386 1387 1388 1389 1390 1546 1556 1557 1558 1559 1560 1561 1562 1563 1564 1565 1566 1567 1568 1569 1570 1571 1572 1573 1574 1575 1576 1577 1578 1579 1580 1581 1582 1583 1584 1585 1586 1587 1588 1589 1590 1591 1592 1593 1594 1595 1596 1597 1598 1599 1600 1601 1602 1603 1604 1605 1606 1607 1612 1613 1615 2067 2068 2070 2071 2072 2074 2075 2076 2077 2078 2079 2080 2081 2084 2085 2086 2087 2088 2091 2092 2093 2095 2096 2099 2100 2104 2105 2106 2108 2109 2110 2111 2112 2113 2114 2115 2116 2117 2118 2119 2120 2121 2122 2123 2124 2125 2126 2127 2128 2129 2130 2131 2132 2133 2134 2135 2136 2137 2138 2139 2140 2141 2142 2143 2144 2145 2146 2147 2148 2151 2152 2153 2154 2155 2156 2157 2159 2160 2161 2164 2165 2166 2167 2168 2169 2170 2171 2172 2173 2174 2175 2176 2177 2178 2179 2180 2181 2182 2183 2184 2185 2186 2187 2188 2189 2190 2191 2192 2193 2194 2195 2196 2197 2198 2199 2200 2201 2202 2203 2204 2205 2206 2207 2208 2209 2210 2211 2212 2281
 13945: 2 0 91 92 93 94 95 96 97 98 99 100 101 102 103 104 105 106 107 108 109 110 111 112 113 114 115 116 117 118 119 120 121 122 123 124 125 126 127 128 129 130 131 133 134 154 780 1468 1470 1471 1754 1776 1786 1790 2243 2244 2245 2246 2247 2248 2249 2250 2251 2252 2253 2254 2255 2256 2257 2258 2259 2260 2261 2262 2263 2264 2265 2266 2267 2268 2269 2270 2271 2272 2273 2274 2275 2276 2277 2278
 13946: 3 0 91 92 93 94 95 96 97 98 99 100 101 102 103 104 105 106 107 108 109 110 111 112 113 114 115 116 117 118 119 120 121 122 123 124 125 126 127 128 129 130 131 133 134 154 1754 1776 1786 1790 2243 2244 2245 2246 2247 2248 2249 2250 2251 2252 2253 2254 2255 2256 2257 2258 2259 2260 2261 2262 2263 2264 2265 2266 2267 2268 2269 2270 2271 2272 2273 2274 2275 2276 2277 2278
 13947: 2 0 2243 2244 2245 2246 2247 2248 2249 2250 2251 2252 2253 2254 2255 2256 2257 2258 2259 2260 2261 2262 2263 2264 2265 2266 2267 2268 2269 2270 2271 2272 2273 2274 2275 2276 2277 2278
 13948: 6 395 782 854 869 968 1023 1031 1040 1044 1152 1176 1375 1525 1537 1552 1882
 13949: 7 12 20 33 37 45 47 61 66 67 85 89 159 168 169 173 177 178 495 517 668 669 670 671 672 673 674 675 676 677 678 679 680 681 682 683 684 685 686 687 688 689 690 691 692 693 694 695 696 697 698 699 700 701 702 703 704 705 706 707 708 709 710 711 712 716 718 719 720 721 724 730 734 736 744 754 844 866 954 1016 1020 1024 1027 1036 1042 1045 1048 1054 1165 1168 1194 1195 1196 1197 1199 1200 1201 1204 1206 1207 1208 1209 1211 1212 1213 1215 1216 1217 1218 1220 1221 1222 1223 1224 1225 1370 1535 1541 1555
 13950: 5 266 267 268 269 270 271 272 273 274 275 276 277 278 279 280 281 282 283 284 285 286 287 288 289 290 291 292 293 294 295 296 297 298 299 300 301 302 303 304 305 306 307 309 311 313 316 317 318 319 320 321 322 323 324 325 326 328 329 331 332 333 334 335 336 337 338 339 340 341 342 343 344 345 346 347 348 349 350 351 352 353 354 355 356 357 358 780 1468
 13951: 2 359 360 361 362 363 364 365 366 367 368 369 370 371 372 373 374 375 376 377 378 379 380 381 382 383 384 385 386 387 388 389 390 391 392 393 394 396 397 398 399 400 401 402 403 404 405 406 407 408 409 410 411 412 413 415 428 429 432 433 786 787 788 789 790 791 792 793 794 795 796 797 798 799 800 801 802 803 804 805 806 807 808 809 810 811 812 813 814 815 816 817 818 819 820 821 822 823 824 825 826 827 828 829 830 831 832 833 834 835 839 845 859 860 1205 1470 1529 1610
 13952: 4 224 230 234 1188 1785
 13953: 7 46 136 137 139 140 143 144 150 151 156 165 171 424 1006 1009 1011 1012 1013 1014 1017 1520
 13954: 2 88 435 768 770 927 932
 13955: 14 0 91 92 93 94 95 96 97 98 99 100 101 102 103 104 105 106 107 108 109 110 111 112 113 114 115 116 117 118 119 120 121 122 123 124 125 126 127 128 129 130 131 132 133 134 154 164 179 180 181 182 183 184 185 186 187 188 189 190 191 192 193 194 195 196 197 198 199 200 201 202 203 204 205 206 207 208 209 210 211 212 213 214 215 216 217 218 219 220 221 222 223 224 225 226 227 228 229 230 231 232 233 234 235 236 237 238 239 240 241 242 243 244 245 246 247 248 249 250 252 253 254 255 256 257 258 259 260 261 262 263 264 265 420 421 531 532 533 534 535 536 537 538 539 540 541 542 543 544 545 546 547 548 549 550 551 552 553 554 555 556 557 558 559 560 561 562 563 564 565 566 567 568 569 570 571 572 573 574 575 577 578 838 841 847 848 850 851 868 921 934 936 948 955 962 963 964 965 966 967 1188 1193 1210 1383 1391 1392 1393 1394 1395 1396 1397 1398 1399 1400 1401 1402 1403 1404 1405 1406 1407 1408 1409 1410 1411 1412 1413 1414 1415 1416 1417 1418 1419 1420 1421 1422 1423 1424 1425 1426 1427 1428 1429 1430 1431 1432 1433 1434 1435 1436 1438 1439 1440 1441 1442 1443 1445 1446 1447 1449 1450 1451 1452 1453 1454 1456 1458 1465 1467 1469 1472 1473 1474 1475 1528 1545 1553 1609 1614 1754 1755 1758 1761 1776 1780 1784 1785 1786 1787 1790 1795 2150 2213
 13956: 5 23 86 90 147 863 864 867 871 872 873 1530 1533
 13957: 6 30 49 55 75 79 417 497 500 505 508 733 737 742 747 771 836 840 958 1032 1035 1037 1051 1380 1544 1548 2149 2163
 13958: 2 499 501 503 509 526 627 630 634 635 636 637 638 639 641 642 644 645 650 660 843 846 870 953 956 969 970 971 972 973 974 975 976 977 978 979 980 981 982 983 984 985 986 987 988 989 990 991 992 993 994 995 996 997 998 999 1000 1001 1002 1003 1004 1007 1008 1010 1021 1025 1039 1047 1167 1192 1198 1554 2215 2216 2217 2218 2219 2220 2221 2222 2223 2224 2225 2226 2227 2228 2229 2230 2231 2232 2233 2234 2235 2236 2237 2238 2239 2240 2241 2242 2280
 13959: 3 1709 1712 1718 1720 1722 1724 1734
 13960: 3 1172 1706 1707 1708 1709 1710 1712 1713 1714 1716 1717 1718 1720 1722 1724 1726 1730 1734
 13961: 4 1172 1706 1707 1708 1709 1710 1711 1712 1713 1714 1715 1716 1717 1718 1719 1720 1721 1722 1723 1724 1725 1726 1727 1728 1729 1730 1731 1732 1734 1735 1736 1737 1738 1739 1740 1741 1744 1749 1752
 13962: 3 69 314 576 783 1172 1706 1707 1708 1709 1710 1711 1712 1713 1714 1715 1716 1717 1718 1719 1720 1721 1722 1723 1724 1725 1726 1727 1728 1729 1730 1731 1732 1733 1734 1735 1736 1737 1738 1739 1740 1741 1742 1743 1744 1745 1746 1747 1749 1751 1752 1753 1756 1766 1771 1773 1774 1777 1781 1782 1783 1789 1791 1797 2102 2107 2283
 13963: 3 1953 1968 1979 1983 2005
 13964: 4 1985 1989
 13965: 12 1988 1995
 13966: 8 1988 1995 1996 2009 2018 2022
 13967: 8 1988 1991 1992 1995 1996 2001 2009 2018 2022
 13968: 3 1943 1944 1945 1946 1947 1948 1949 1950 1951 1952 1953 1954 1955 1956 1957 1958 1959 1960 1961 1962 1963 1964 1965 1966 1967 1968 1969 1970 1971 1972 1973 1974 1975 1976 1977 1978 1979 1980 1981 1982 1983 1984 1985 1986 1987 1988 1989 1990 1991 1992 1993 1994 1995 1996 1997 1998 1999 2000 2001 2002 2004 2005 2007 2008 2009 2010 2011 2012 2013 2014 2015 2017 2018 2019 2020 2021 2022
 13969: 4 1161 1748 1750 1757 1762 1765 1770 1794 1796 1798 1943 1944 1945 1946 1947 1948 1949 1950 1951 1952 1953 1954 1955 1956 1957 1958 1959 1960 1961 1962 1963 1964 1965 1966 1967 1968 1969 1970 1971 1972 1973 1974 1975 1976 1977 1978 1979 1980 1981 1982 1983 1984 1985 1986 1987 1988 1989 1990 1991 1992 1993 1994 1995 1996 1997 1998 1999 2000 2001 2002 2003 2004 2005 2006 2007 2008 2009 2010 2011 2012 2013 2014 2015 2016 2017 2018 2019 2020 2021 2022
 13970: 16 1476 1480 1481 1482 1485 1487 1488 1489 1492 1499 1510 1512 1523 1539 1540
 13971: 14 132 164 1795
 13972: 16 936 962 1383
 13973: 13 132 164 256 420 421 936 962 964 1383 1795
 13974: 3 539 559 560
 13975: 4 543 544 546
 13976: 4 535 543 544 546
 13977: 4 1627 1635 1651 1654 1659
 13978: 5 1616 1619 1627 1628 1635 1636 1651 1652 1654 1659
 13979: 4 1637 1638 1646 1653
 13980: 16 511 514 521 524 529 713 714 715 728 944 946 952 957 1033 1130 1160
 13981: 3 511 514 521 524 529 713 714 715 728 944 946 952 957 1033 1053 1130 1160 1162 1163 1164 1202 1214 1608 1884
 13982: 3 132 164 179 180 181 182 183 184 185 186 187 188 189 190 191 192 193 194 195 196 197 198 199 200 201 202 203 204 205 206 207 208 209 210 211 212 213 214 215 216 217 218 219 220 221 222 223 224 225 226 227 228 229 230 231 232 233 234 235 236 237 238 239 240 241 242 243 244 245 246 247 248 249 250 252 253 254 255 256 257 258 259 260 261 262 263 264 265 327 420 421 511 514 521 524 529 531 532 533 534 535 536 537 538 539 540 541 542 543 544 545 546 547 548 549 550 551 552 553 554 555 556 557 558 559 560 561 562 563 564 565 566 567 568 569 570 571 572 573 574 575 577 578 713 714 715 728 838 841 847 848 850 851 868 921 934 936 944 946 948 952 955 957 962 963 964 965 966 967 1033 1053 1130 1160 1162 1163 1164 1188 1193 1202 1210 1214 1383 1391 1392 1393 1394 1395 1396 1397 1398 1399 1400 1401 1402 1403 1404 1405 1406 1407 1408 1409 1410 1411 1412 1413 1414 1415 1416 1417 1418 1419 1420 1421 1422 1423 1424 1425 1426 1427 1428 1429 1430 1431 1432 1433 1434 1435 1436 1438 1439 1440 1441 1442 1443 1445 1446 1447 1449 1450 1451 1452 1453 1454 1456 1458 1465 1467 1469 1472 1473 1474 1475 1528 1545 1553 1608 1609 1614 1616 1617 1618 1619 1620 1621 1622 1623 1624 1625 1626 1627 1628 1629 1630 1631 1632 1633 1634 1635 1636 1637 1638 1639 1640 1641 1642 1643 1644 1645 1646 1647 1648 1649 1650 1651 1652 1653 1654 1655 1656 1657 1658 1659 1660 1661 1662 1663 1664 1665 1666 1667 1668 1669 1670 1671 1672 1673 1674 1675 1676 1677 1678 1679 1680 1681 1682 1683 1684 1685 1686 1687 1688 1689 1690 1691 1692 1693 1694 1695 1696 1697 1698 1699 1700 1701 1702 1703 1704 1705 1755 1758 1761 1775 1780 1784 1785 1787 1795 1884 1886 1887 1888 1889 1890 1891 1892 1893 1894 1895 1896 1897 1898 1899 1900 1901 1902 1903 1904 1905 1906 1907 1908 1909 1910 1911 1912 1913 1914 1915 1916 1917 1918 1919 1920 1921 1922 1923 1924 1925 1926 1927 1928 1929 1930 1931 1932 1933 1934 1935 1936 1937 1938 1941 1942 2051 2056 2066 2089 2090 2097 2098 2101 2150 2213
 13983: 9 1071 1098
 13984: 8 1072 1082 1094
 13985: 3 1099 1111
 13986: 3 1095 1096 1097 1099 1100 1102 1103 1104 1106 1111 1112 1117 1119 1128
 13987: 3 1105 1108
 13988: 3 1109 1116 1121
 13989: 3 585 593 594 601 602
 13990: 7 592 614
 13991: 8 359 360 361 362 363 364 365 366 367 368 369 370 371 372 373 374 375 376 377 378 379 380 381 382 383 384 385 386 387 388 389 390 391 392 393 394 396 397 398 399 400 401 402 403 404 405 406 407 408 409 410 411 412 429 433 1610
 13992: 3 1800 1801 1802 1803 1804 1805 1806 1807 1809 1810 1811 1812 1813 1814 1817 1818 1819 1820 1821 1822 1823 1824 1826 1830 1831 1833 1835 1836 1837 1840 1849 1870 1872 1874 1875
 13993: 3 1800 1801 1802 1803 1804 1805 1806 1807 1808 1809 1810 1811 1812 1813 1814 1817 1818 1819 1820 1821 1822 1823 1824 1826 1830 1831 1833 1835 1836 1837 1840 1849 1870 1872 1874 1875
 13994: 3 1838 1844 1845 1848 1850 1851 1852 1853 1855 1858 1860 1863 1867
 13995: 5 1139 1140 1147 1151 1166 1190
 13996: 7 1139 1140 1141 1142 1143 1144 1146 1147 1148 1149 1151 1153 1166 1178 1190 1191
 13997: 4 1139 1140 1141 1142 1143 1144 1145 1146 1147 1148 1149 1151 1153 1159 1166 1173 1178 1183 1190 1191
 13998: 4 1139 1140 1141 1142 1143 1144 1145 1146 1147 1148 1149 1151 1153 1159 1166 1170 1173 1177 1178 1183 1190 1191 1381 1536 1542
 13999: 19 670 672 674 676 677 688 693 698 744
 14000: 3 12 45 46 47 61 66 67 159 168 169 173 177 178 668 669 670 671 672 673 674 675 676 677 678 679 680 681 682 683 684 685 686 687 688 689 690 691 692 693 694 695 696 697 698 699 700 701 702 703 704 705 706 707 708 709 710 711 712 716 718 719 720 721 724 730 734 736 744 754 1016 1020 1024 1042 1048 1054 1165 1168 1194 1195 1196 1197 1199 1200 1201 1204 1206 1207 1208 1209 1211 1212 1213 1215 1216 1217 1218 1220 1221 1222 1223 1224 1225 1555
 14001: 3 12 45 46 47 61 66 67 159 168 169 173 177 178 668 669 670 671 672 673 674 675 676 677 678 679 680 681 682 683 684 685 686 687 688 689 690 691 692 693 694 695 696 697 698 699 700 701 702 703 704 705 706 707 708 709 710 711 712 716 718 719 720 721 724 730 734 736 744 754 1016 1020 1024 1042 1048 1054 1165 1168 1194 1195 1196 1197 1199 1200 1201 1204 1206 1207 1208 1209 1211 1212 1213 1215 1216 1217 1218 1220 1221 1222 1223 1224 1225 1370 1541 1555
 14002: 1 28 31 34 42 76 504 525 527 530 748 878 879 880 881 882 883 884 885 886 887 888 889 890 891 892 893 894 895 896 897 898 899 900 901 902 903 904 905 906 907 908 909 910 911 912 913 914 915 916 917 918 919 920 922 923 924 942 945 1605
 14003: 9 25 27 28 31 34 35 39 41 42 76 78 142 152 153 155 157 158 160 161 166 170 416 418 430 434 436 437 492 504 513 520 522 525 527 530 717 726 727 732 743 745 746 748 752 755 756 757 758 759 760 761 762 763 764 765 766 767 769 772 773 777 779 781 784 878 879 880 881 882 883 884 885 886 887 888 889 890 891 892 893 894 895 896 897 898 899 900 901 902 903 904 905 906 907 908 909 910 911 912 913 914 915 916 917 918 919 920 922 923 924 925 938 939 941 942 943 945 959 961 1022 1026 1028 1038 1046 1052 1150 1156 1157 1158 1180 1182 1184 1373 1437 1444 1448 1455 1457 1459 1460 1461 1463 1464 1466 1605 2100 2105
 14004: 5 102 115 117 123
 14005: 3 101 102 107 115 117 119 120 123 130 134
 14006: 3 103 105 110
 14007: 3 101 102 103 105 107 110 115 117 119 120 123 130 134
 14008: 3 94 101 102 103 105 107 110 115 117 119 120 123 130 134
 14009: 2 300 305
 14010: 2 280 283 300 305
 14011: 2 280 283 287 295 300 305 307
 14012: 3 280 281 283 287 294 295 300 305 307
 14013: 3 266 267 268 269 270 271 272 273 274 275 276 280 281 282 283 286 287 288 291 292 293 294 295 296 299 300 301 302 303 304 305 306 307 309
 14014: 3 266 267 268 269 270 271 272 273 274 275 276 277 278 279 280 281 282 283 286 287 288 289 290 291 292 293 294 295 296 299 300 301 302 303 304 305 306 307 309 335
 14015: 3 319 331
 14016: 3 351 352
 14017: 3 319 331 351 352
 14018: 3 334 341 345
 14019: 3 334 341 345 357
 14020: 3 317 320 347 350 355
 14021: 3 311 317 319 320 321 323 324 325 326 328 329 331 332 333 334 337 338 339 340 341 342 343 344 345 346 347 349 350 351 352 354 355 356 357 358
 14022: 3 311 317 319 320 321 323 324 325 326 328 329 331 332 333 334 336 337 338 339 340 341 342 343 344 345 346 347 349 350 351 352 354 355 356 357 358
 14023: 3 311 317 319 320 321 323 324 325 326 328 329 331 332 333 334 336 337 338 339 340 341 342 343 344 345 346 347 348 349 350 351 352 354 355 356 357 358
 14024: 3 285 311 316 317 319 320 321 322 323 324 325 326 328 329 331 332 333 334 336 337 338 339 340 341 342 343 344 345 346 347 348 349 350 351 352 354 355 356 357 358
 14025: 3 285 297 298 311 316 317 319 320 321 322 323 324 325 326 328 329 331 332 333 334 336 337 338 339 340 341 342 343 344 345 346 347 348 349 350 351 352 354 355 356 357 358
 14026: 8 91 92 93 94 95 96 97 98 99 100 101 102 103 104 105 106 107 108 109 110 111 112 113 114 115 116 117 118 119 120 121 122 123 124 125 126 127 128 129 130 131 133 134 154 266 267 268 269 270 271 272 273 274 275 276 277 278 279 280 281 282 283 284 285 286 287 288 289 290 291 292 293 294 295 296 297 298 299 300 301 302 303 304 305 306 307 309 311 313 315 316 317 318 319 320 321 322 323 324 325 326 328 329 331 332 333 334 335 336 337 338 339 340 341 342 343 344 345 346 347 348 349 350 351 352 353 354 355 356 357 358 780 1226 1227 1228 1229 1230 1231 1232 1233 1234 1235 1236 1237 1238 1239 1240 1241 1242 1243 1244 1245 1246 1247 1248 1249 1250 1251 1252 1253 1254 1255 1256 1257 1258 1259 1260 1261 1262 1263 1264 1265 1266 1267 1268 1269 1270 1271 1272 1273 1274 1275 1276 1277 1278 1279 1280 1281 1282 1283 1284 1285 1286 1287 1288 1289 1290 1291 1292 1293 1294 1295 1296 1297 1298 1299 1300 1301 1468 1470 1471 1754 1776 1786 1790 2067 2068 2070 2071 2072 2074 2075 2076 2077 2078 2079 2080 2081 2084 2085 2086 2087 2088 2091 2092 2093 2095 2096 2099 2104 2106
 14027: 2 2253 2254 2255 2256 2257 2258 2259 2265 2266 2267 2277
 14028: 3 1302 1303 1304 1305 1306 1307 1308 1309 1310 1311 1312 1313 1314 1315 1316 1317 1318 1319 1320 1321 1322 1323 1324 1325 1326 1327 1328 1329 1330 1331 1332 1333 1334 1335 1336 1337 1338 1339 1340 1341 1342 1344 1345 1346 1347 1348 1349 1350 1355 1360 1361 1362 1363 1364 1366 1371 1374 1379 1384 1385 1386 1387 1388 1389 1390 1602
 14029: 3 1377 1586 1592 1594
 14030: 3 1572 1583
 14031: 2 1572 1583 1615
 14032: 3 1556 1557 1558 1559 1560 1561 1562 1563 1564 1565 1566 1567 1568 1569 1570 1571 1572 1573 1574 1575 1577 1578 1579 1580 1581 1583 1584 1589 1595 1601 1604 1607 1612 1613 1615
 14033: 5 1588 1596 1597 1603
 14034: 8 2109 2111 2119 2125 2131 2156
 14035: 9 25 27 28 31 34 35 39 41 42 76 78 91 92 93 94 95 96 97 98 99 100 101 102 103 104 105 106 107 108 109 110 111 112 113 114 115 116 117 118 119 120 121 122 123 124 125 126 127 128 129 130 131 133 134 142 152 153 154 155 157 158 160 161 166 170 266 267 268 269 270 271 272 273 274 275 276 277 278 279 280 281 282 283 284 285 286 287 288 289 290 291 292 293 294 295 296 297 298 299 300 301 302 303 304 305 306 307 309 311 313 315 316 317 318 319 320 321 322 323 324 325 326 328 329 330 331 332 333 334 335 336 337 338 339 340 341 342 343 344 345 346 347 348 349 350 351 352 353 354 355 356 357 358 416 418 430 434 436 437 492 504 513 520 522 525 527 530 717 726 727 732 743 745 746 748 752 755 756 757 758 759 760 761 762 763 764 765 766 767 769 772 773 777 779 780 781 784 878 879 880 881 882 883 884 885 886 887 888 889 890 891 892 893 894 895 896 897 898 899 900 901 902 903 904 905 906 907 908 909 910 911 912 913 914 915 916 917 918 919 920 922 923 924 925 938 939 941 942 943 945 959 961 1022 1026 1028 1038 1046 1052 1150 1156 1157 1158 1180 1182 1184 1226 1227 1228 1229 1230 1231 1232 1233 1234 1235 1236 1237 1238 1239 1240 1241 1242 1243 1244 1245 1246 1247 1248 1249 1250 1251 1252 1253 1254 1255 1256 1257 1258 1259 1260 1261 1262 1263 1264 1265 1266 1267 1268 1269 1270 1271 1272 1273 1274 1275 1276 1277 1278 1279 1280 1281 1282 1283 1284 1285 1286 1287 1288 1289 1290 1291 1292 1293 1294 1295 1296 1297 1298 1299 1300 1301 1302 1303 1304 1305 1306 1307 1308 1309 1310 1311 1312 1313 1314 1315 1316 1317 1318 1319 1320 1321 1322 1323 1324 1325 1326 1327 1328 1329 1330 1331 1332 1333 1334 1335 1336 1337 1338 1339 1340 1341 1342 1343 1344 1345 1346 1347 1348 1349 1350 1351 1352 1353 1354 1355 1356 1357 1358 1359 1360 1361 1362 1363 1364 1365 1366 1367 1368 1369 1371 1372 1373 1374 1376 1377 1378 1379 1382 1384 1385 1386 1387 1388 1389 1390 1437 1444 1448 1455 1457 1459 1460 1461 1463 1464 1466 1468 1470 1471 1546 1556 1557 1558 1559 1560 1561 1562 1563 1564 1565 1566 1567 1568 1569 1570 1571 1572 1573 1574 1575 1576 1577 1578 1579 1580 1581 1582 1583 1584 1585 1586 1587 1588 1589 1590 1591 1592 1593 1594 1595 1596 1597 1598 1599 1600 1601 1602 1603 1604 1605 1606 1607 1612 1613 1615 1754 1776 1786 1790 2067 2068 2070 2071 2072 2074 2075 2076 2077 2078 2079 2080 2081 2084 2085 2086 2087 2088 2091 2092 2093 2095 2096 2099 2100 2104 2105 2106 2108 2109 2110 2111 2112 2113 2114 2115 2116 2117 2118 2119 2120 2121 2122 2123 2124 2125 2126 2127 2128 2129 2130 2131 2132 2133 2134 2135 2136 2137 2138 2139 2140 2141 2142 2143 2144 2145 2146 2147 2148 2151 2152 2153 2154 2155 2156 2157 2159 2160 2161 2164 2165 2166 2167 2168 2169 2170 2171 2172 2173 2174 2175 2176 2177 2178 2179 2180 2181 2182 2183 2184 2185 2186 2187 2188 2189 2190 2191 2192 2193 2194 2195 2196 2197 2198 2199 2200 2201 2202 2203 2204 2205 2206 2207 2208 2209 2210 2211 2212 2243 2244 2245 2246 2247 2248 2249 2250 2251 2252 2253 2254 2255 2256 2257 2258 2259 2260 2261 2262 2263 2264 2265 2266 2267 2268 2269 2270 2271 2272 2273 2274 2275 2276 2277 2278 2281
 14036: 8 0 414 423 731 774 926 931 933 935 937 947 1041 1043 1174 1531
 14037: 3 414 423 731 926 931 933 937 947 1041 1043 1174 1531
 14038: 1 1 3 4 5 7 8 9 11 12 13 14 15 16 17 18 19 20 21 22 24 30 32 33 36 37 38 40 43 44 45 46 47 49 51 52 53 54 55 56 57 58 60 61 62 63 64 65 66 67 68 69 70 71 72 73 74 75 77 79 80 82 83 84 85 87 89 135 136 137 138 139 140 141 143 144 145 146 148 149 150 151 156 159 162 163 165 167 168 169 171 172 173 174 175 176 177 178 308 310 312 314 395 417 419 422 424 425 426 427 495 497 499 500 501 503 505 508 509 517 526 576 627 630 634 635 636 637 638 639 641 642 644 645 650 660 668 669 670 671 672 673 674 675 676 677 678 679 680 681 682 683 684 685 686 687 688 689 690 691 692 693 694 695 696 697 698 699 700 701 702 703 704 705 706 707 708 709 710 711 712 716 718 719 720 721 722 723 724 725 729 730 733 734 736 737 738 739 740 741 742 744 747 754 771 775 776 778 782 783 785 836 837 840 843 846 852 853 854 855 856 858 861 862 866 869 870 871 875 877 953 954 956 958 960 968 969 970 971 972 973 974 975 976 977 978 979 980 981 982 983 984 985 986 987 988 989 990 991 992 993 994 995 996 997 998 999 1000 1001 1002 1003 1004 1005 1006 1007 1008 1009 1010 1011 1012 1013 1014 1015 1016 1017 1018 1019 1020 1021 1023 1024 1025 1027 1029 1030 1031 1032 1034 1035 1036 1037 1039 1040 1042 1044 1045 1047 1048 1049 1050 1051 1054 1122 1125 1127 1133 1135 1136 1152 1154 1155 1161 1165 1167 1168 1169 1171 1172 1175 1176 1179 1181 1185 1186 1192 1194 1195 1196 1197 1198 1199 1200 1201 1204 1206 1207 1208 1209 1211 1212 1213 1215 1216 1217 1218 1220 1221 1222 1223 1224 1225 1370 1375 1380 1462 1476 1477 1478 1479 1480 1481 1482 1483 1484 1485 1486 1487 1488 1489 1490 1491 1492 1493 1494 1495 1496 1497 1498 1499 1500 1501 1502 1503 1504 1505 1506 1507 1508 1509 1510 1511 1512 1513 1514 1515 1516 1517 1518 1519 1520 1521 1522 1523 1524 1525 1526 1532 1534 1535 1537 1538 1539 1540 1541 1543 1544 1546 1547 1548 1549 1550 1551 1552 1554 1555 1706 1707 1708 1709 1710 1711 1712 1713 1714 1715 1716 1717 1718 1719 1720 1721 1722 1723 1724 1725 1726 1727 1728 1729 1730 1731 1732 1733 1734 1735 1736 1737 1738 1739 1740 1741 1742 1743 1744 1745 1746 1747 1748 1749 1750 1751 1752 1753 1756 1757 1759 1760 1762 1763 1764 1765 1766 1767 1768 1769 1770 1771 1773 1774 1777 1779 1781 1782 1783 1788 1789 1791 1792 1793 1794 1796 1797 1798 1882 1940 1943 1944 1945 1946 1947 1948 1949 1950 1951 1952 1953 1954 1955 1956 1957 1958 1959 1960 1961 1962 1963 1964 1965 1966 1967 1968 1969 1970 1971 1972 1973 1974 1975 1976 1977 1978 1979 1980 1981 1982 1983 1984 1985 1986 1987 1988 1989 1990 1991 1992 1993 1994 1995 1996 1997 1998 1999 2000 2001 2002 2003 2004 2005 2006 2007 2008 2009 2010 2011 2012 2013 2014 2015 2016 2017 2018 2019 2020 2021 2022 2023 2024 2025 2026 2027 2028 2029 2030 2031 2032 2033 2034 2035 2036 2037 2038 2039 2040 2041 2042 2043 2044 2045 2046 2047 2048 2049 2050 2052 2053 2054 2055 2057 2058 2059 2060 2061 2062 2063 2064 2065 2069 2073 2082 2083 2102 2103 2107 2149 2163 2164 2165 2166 2167 2168 2169 2170 2171 2172 2173 2174 2175 2176 2177 2178 2179 2180 2181 2182 2183 2184 2185 2186 2187 2188 2189 2190 2191 2192 2193 2194 2195 2196 2197 2198 2199 2200 2201 2202 2203 2204 2205 2206 2207 2208 2209 2210 2211 2212 2215 2216 2217 2218 2219 2220 2221 2222 2223 2224 2225 2226 2227 2228 2229 2230 2231 2232 2233 2234 2235 2236 2237 2238 2239 2240 2241 2242 2279 2280 2282 2283
 14039: 2 921 948 965 966
 14040: 4 1755 1758 1761 1784
 14041: 1 1528 1755 1758 1761 1784
 14042: 4 1528 1553 1755 1758 1761 1784
 14043: 1 1528 1553 1755 1758 1761 1784 2213
 14044: 2 251 1527
 14045: 2 12 20 33 37 38 45 46 47 61 66 67 85 159 168 169 173 177 178 495 517 668 669 670 671 672 673 674 675 676 677 678 679 680 681 682 683 684 685 686 687 688 689 690 691 692 693 694 695 696 697 698 699 700 701 702 703 704 705 706 707 708 709 710 711 712 716 718 719 720 721 724 730 734 736 741 744 754 774 866 926 931 933 935 937 947 954 1016 1020 1024 1027 1036 1042 1045 1048 1054 1165 1168 1194 1195 1196 1197 1199 1200 1201 1204 1206 1207 1208 1209 1211 1212 1213 1215 1216 1217 1218 1220 1221 1222 1223 1224 1225 1370 1462 1535 1541 1555 1759 1764 1769 1788 1793 1940 2023 2024 2025 2026 2027 2028 2029 2030 2031 2032 2033 2034 2035 2036 2037 2038 2039 2040 2041 2042 2043 2044 2045 2046 2047 2048 2049 2050 2052 2053 2054 2055 2057 2058 2059 2060 2061 2062 2063 2064 2065 2069 2073 2082 2083 2282
 14046: 1 69 314 576 783 1023 1031 1040 1044 1152 1172 1375 1525 1537 1706 1707 1708 1709 1710 1711 1712 1713 1714 1715 1716 1717 1718 1719 1720 1721 1722 1723 1724 1725 1726 1727 1728 1729 1730 1731 1732 1733 1734 1735 1736 1737 1738 1739 1740 1741 1742 1743 1744 1745 1746 1747 1748 1749 1750 1751 1752 1753 1756 1765 1766 1771 1773 1774 1777 1781 1782 1783 1789 1791 1797 2102 2107 2283
 14047: 5 1543 1554
 14048: 5 1476 1477 1478 1479 1480 1481 1482 1483 1484 1485 1486 1487 1488 1489 1490 1491 1492 1493 1494 1495 1496 1497 1498 1499 1500 1503 1504 1510 1512 1523 1539 1540 1543 1554
 14049: 6 1976 1999
 14050: 6 1951 1976 1999
 14051: 12 1713 1730
 14052: 12 1714 1726
 14053: 5 55 75 956 958 1167 1198
 14054: 5 30 49 55 75 79 417 497 500 505 508 733 737 742 747 771 836 840 956 958 1032 1035 1037 1051 1167 1198 1380 1544 1548 2149
 14055: 5 2227 2231
 14056: 5 2221 2227 2228 2231
 14057: 5 2219 2221 2227 2228 2231
 14058: 5 30 49 55 75 79 417 497 500 505 508 733 737 742 747 771 836 840 956 958 1032 1035 1037 1051 1167 1198 1380 1544 1548 2149 2215 2216 2217 2218 2219 2220 2221 2222 2223 2224 2225 2226 2227 2228 2229 2230 2231 2232 2233 2234 2235 2236 2237 2238 2239 2240 2241 2242 2280
 14059: 6 972 973 979
 14060: 5 843 846 870 953 969 970 971 972 973 974 975 976 977 978 979 980 981 982 983 984 985 986 987 988 989 990 991 992 993 994 995 996 997 998 999 1000 1001 1002 1003 1004 1007 1008 1010 1021 1025 1039 1047 1192
 14061: 6 682 696 705
 14062: 5 668 669 675 682 690 692 696 705
 14063: 5 668 669 670 671 672 673 674 675 676 677 678 680 681 682 683 684 685 686 687 688 689 690 691 692 693 694 695 696 697 698 699 700 701 703 704 705 706 708 710 721 736 744 754
 14064: 5 679 707
 14065: 7 2042 2069
 14066: 5 38 741 855 862 960 1168 1462 1546 1759 1763 1764 1769 1788 1792 1793 1940 2023 2024 2025 2026 2027 2028 2029 2030 2031 2032 2033 2034 2035 2036 2037 2038 2039 2040 2041 2042 2043 2044 2045 2046 2047 2048 2049 2050 2052 2053 2054 2055 2057 2058 2059 2060 2061 2062 2063 2064 2065 2069 2073 2082 2083 2164 2165 2166 2167 2168 2169 2170 2171 2172 2173 2174 2175 2176 2177 2178 2179 2180 2181 2182 2183 2184 2185 2186 2187 2188 2189 2190 2191 2192 2193 2194 2195 2196 2197 2198 2199 2200 2201 2202 2203 2204 2205 2206 2207 2208 2209 2210 2211 2212 2282
 14067: 11 2108 2110 2134 2151
 14068: 5 2108 2110 2112 2113 2123 2134 2136 2138 2139 2143 2147 2151
 14069: 5 2114 2115 2118 2122 2124
 14070: 5 2108 2110 2112 2113 2114 2115 2118 2122 2123 2124 2134 2136 2138 2139 2143 2147 2151
 14071: 5 2116 2117 2120 2126 2129
 14072: 5 25 39 41 78 142 152 153 155 157 158 160 161 166 170 416 418 434 437 717 726 925 938 1022 1046 1052 1150 1157 1158 1182 1184
 14073: 11 27 732 743 752 939 941 943 1026 1028 1038 1373 2100
 14074: 5 904 905 906 912 924
 14075: 5 482 483 486 488 489 490 493 496 502 615 616 618 619 620 622 623
 14076: 9 482 483 486 488 489 490 493 496 502 615 616 618 619 620 622 623 1114
 14077: 6 1857 1867
 14078: 8 1838 1844 1848 1850 1851 1852 1853 1857 1858 1860 1863 1867
 14079: 5 1855 1871 1877
 14080: 5 1838 1844 1848 1850 1851 1852 1853 1855 1857 1858 1860 1863 1867 1871 1877
 14081: 6 414 423 731 774 926 931 933 935 937 944 946 947 959 1041 1043 1160 1174 1531
 14082: 13 949 1437 1444 1448 1455 1457 1459 1460 1461 1463 1464 1466
 14083: 11 842 876 949 1033 1437 1444 1448 1455 1457 1459 1460 1461 1463 1464 1466
 14084: 10 511 514 521 524 529 713 714 715 728 842 876 949 952 957 1033 1130 1437 1444 1448 1455 1457 1459 1460 1461 1463 1464 1466
 14085: 6 1646 1649 1653 1666
 14086: 10 1637 1646 1649 1653 1654 1659 1666
 14087: 5 1616 1619 1627 1628 1635 1636 1637 1638 1646 1649 1651 1652 1653 1654 1659 1666
 14088: 5 1661 1664 1665
 14089: 11 1398 1441 1446 1451
 14090: 5 1452 1456 1458 1467 1472
 14091: 5 572 574 1193 1545 1609 1614
 14092: 5 571 572 574 1193 1545 1609 1614
 14093: 5 225 231 235 237 240 241 245 246 247 250 252 253 255 259 263 571 572 574 934 963 967 1193 1545 1609 1614
 14094: 5 1552 1554
 14095: 5 1476 1477 1478 1479 1480 1481 1482 1483 1484 1485 1486 1487 1488 1489 1490 1491 1492 1493 1494 1495 1496 1497 1498 1499 1500 1503 1504 1510 1512 1523 1539 1540 1543 1552 1554
 14096: 5 1476 1477 1478 1479 1480 1481 1482 1483 1484 1485 1486 1487 1488 1489 1490 1491 1492 1493 1494 1495 1496 1497 1498 1499 1500 1503 1504 1505 1507 1508 1510 1512 1515 1516 1517 1518 1521 1523 1524 1532 1539 1540 1543 1550 1551 1552 1554
 14097: 5 1476 1477 1478 1479 1480 1481 1482 1483 1484 1485 1486 1487 1488 1489 1490 1491 1492 1493 1494 1495 1496 1497 1498 1499 1500 1501 1502 1503 1504 1505 1506 1507 1508 1509 1510 1511 1512 1513 1514 1515 1516 1517 1518 1519 1521 1522 1523 1524 1526 1532 1534 1538 1539 1540 1543 1550 1551 1552 1554 2215 2216 2217 2218 2219 2220 2221 2222 2223 2224 2225 2226 2227 2228 2229 2230 2231 2232 2233 2234 2235 2236 2237 2238 2239 2240 2241 2242
 14098: 5 1 3 4 7 9 11 13 14 15 19 21 22 24 36 40 52 56 62 64 71 74 312 775 778 785 871 875 1122 1125 1127 1133 1135 1136 1171 1175 1179 1185 1186 1476 1477 1478 1479 1480 1481 1482 1483 1484 1485 1486 1487 1488 1489 1490 1491 1492 1493 1494 1495 1496 1497 1498 1499 1500 1501 1502 1503 1504 1505 1506 1507 1508 1509 1510 1511 1512 1513 1514 1515 1516 1517 1518 1519 1521 1522 1523 1524 1526 1532 1534 1538 1539 1540 1543 1549 1550 1551 1552 1554 1779 2103 2215 2216 2217 2218 2219 2220 2221 2222 2223 2224 2225 2226 2227 2228 2229 2230 2231 2232 2233 2234 2235 2236 2237 2238 2239 2240 2241 2242
 14099: 5 985 992 1007 1008 1010
 14100: 5 981 985 992 1007 1008 1010
 14101: 5 975 981 985 992 1007 1008 1010
 14102: 7 1002 1021
 14103: 5 978 1002 1021
 14104: 5 978 999 1002 1021
 14105: 5 1 3 4 7 9 11 13 14 15 19 21 22 24 30 36 40 49 52 55 56 62 64 71 74 75 79 312 395 417 497 499 500 501 503 505 508 509 526 627 630 634 635 636 637 638 639 641 642 644 645 650 660 733 737 742 747 771 775 778 785 836 840 843 846 854 869 870 871 875 953 956 958 968 969 970 971 972 973 974 975 976 977 978 979 980 981 982 983 984 985 986 987 988 989 990 991 992 993 994 995 996 997 998 999 1000 1001 1002 1003 1004 1007 1008 1010 1021 1025 1032 1035 1037 1039 1047 1051 1122 1125 1127 1133 1135 1136 1167 1171 1175 1176 1179 1185 1186 1192 1198 1380 1476 1477 1478 1479 1480 1481 1482 1483 1484 1485 1486 1487 1488 1489 1490 1491 1492 1493 1494 1495 1496 1497 1498 1499 1500 1501 1502 1503 1504 1505 1506 1507 1508 1509 1510 1511 1512 1513 1514 1515 1516 1517 1518 1519 1521 1522 1523 1524 1526 1532 1534 1538 1539 1540 1543 1544 1548 1549 1550 1551 1552 1554 1779 1882 2103 2149 2163 2215 2216 2217 2218 2219 2220 2221 2222 2223 2224 2225 2226 2227 2228 2229 2230 2231 2232 2233 2234 2235 2236 2237 2238 2239 2240 2241 2242
 14106: 12 1943 1944 1945 1946 1947 1948 1949 1950 1951 1952 1953 1954 1955 1956 1957 1958 1959 1960 1961 1962 1963 1964 1965 1966 1967 1968 1969 1970 1971 1972 1973 1974 1975 1976 1977 1978 1979 1980 1981 1982 1983 1985 1989 1998 1999 2000 2005
 14107: 9 1 3 4 7 9 11 13 14 15 19 21 22 24 30 36 40 49 52 55 56 62 64 69 71 74 75 79 312 314 395 417 497 499 500 501 503 505 508 509 526 576 627 630 634 635 636 637 638 639 641 642 644 645 650 660 733 737 742 747 771 775 778 782 783 785 836 840 843 846 854 869 870 871 875 953 956 958 968 969 970 971 972 973 974 975 976 977 978 979 980 981 982 983 984 985 986 987 988 989 990 991 992 993 994 995 996 997 998 999 1000 1001 1002 1003 1004 1007 1008 1010 1021 1023 1025 1031 1032 1035 1037 1039 1040 1044 1047 1051 1122 1125 1127 1133 1135 1136 1152 1161 1167 1171 1172 1175 1176 1179 1185 1186 1192 1198 1375 1380 1476 1477 1478 1479 1480 1481 1482 1483 1484 1485 1486 1487 1488 1489 1490 1491 1492 1493 1494 1495 1496 1497 1498 1499 1500 1501 1502 1503 1504 1505 1506 1507 1508 1509 1510 1511 1512 1513 1514 1515 1516 1517 1518 1519 1521 1522 1523 1524 1525 1526 1532 1534 1537 1538 1539 1540 1543 1544 1547 1548 1549 1550 1551 1552 1554 1706 1707 1708 1709 1710 1711 1712 1713 1714 1715 1716 1717 1718 1719 1720 1721 1722 1723 1724 1725 1726 1727 1728 1729 1730 1731 1732 1733 1734 1735 1736 1737 1738 1739 1740 1741 1742 1743 1744 1745 1746 1747 1748 1749 1750 1751 1752 1753 1756 1757 1762 1765 1766 1770 1771 1773 1774 1777 1779 1781 1782 1783 1789 1791 1794 1796 1797 1798 1882 1943 1944 1945 1946 1947 1948 1949 1950 1951 1952 1953 1954 1955 1956 1957 1958 1959 1960 1961 1962 1963 1964 1965 1966 1967 1968 1969 1970 1971 1972 1973 1974 1975 1976 1977 1978 1979 1980 1981 1982 1983 1984 1985 1986 1987 1988 1989 1990 1991 1992 1993 1994 1995 1996 1997 1998 1999 2000 2001 2002 2003 2004 2005 2006 2007 2008 2009 2010 2011 2012 2013 2014 2015 2016 2017 2018 2019 2020 2021 2022 2102 2103 2107 2149 2163 2215 2216 2217 2218 2219 2220 2221 2222 2223 2224 2225 2226 2227 2228 2229 2230 2231 2232 2233 2234 2235 2236 2237 2238 2239 2240 2241 2242 2283
 14108: 5 12 45 61 66 67 668 669 670 671 672 673 674 675 676 677 678 679 680 681 682 683 684 685 686 687 688 689 690 691 692 693 694 695 696 697 698 699 700 701 702 703 704 705 706 707 708 709 710 711 721 734 736 744 754 1054 1165 1194 1195 1196 1197 1199 1200 1201 1204 1206 1207 1208 1209 1211 1212 1213 1215 1216 1217 1218 1220 1221 1222 1223 1224 1225 1370 1555
 14109: 6 12 45 61 66 67 668 669 670 671 672 673 674 675 676 677 678 679 680 681 682 683 684 685 686 687 688 689 690 691 692 693 694 695 696 697 698 699 700 701 702 703 704 705 706 707 708 709 710 711 721 734 736 744 754 1048 1054 1165 1194 1195 1196 1197 1199 1200 1201 1204 1206 1207 1208 1209 1211 1212 1213 1215 1216 1217 1218 1220 1221 1222 1223 1224 1225 1370 1535 1555
 14110: 5 20 37 85 1036 1792
 14111: 5 33 47 159 168 169 173 177 178 495 517 712 716 718 719 720 724 730 866 954 1016 1020 1024 1027 1042 1045
 14112: 5 20 33 37 47 85 159 168 169 173 177 178 495 517 712 716 718 719 720 724 730 866 954 1016 1020 1024 1027 1036 1042 1045 1792
 14113: 4 12 20 33 37 45 47 61 66 67 85 159 168 169 173 177 178 495 517 668 669 670 671 672 673 674 675 676 677 678 679 680 681 682 683 684 685 686 687 688 689 690 691 692 693 694 695 696 697 698 699 700 701 702 703 704 705 706 707 708 709 710 711 712 716 718 719 720 721 724 730 734 736 744 754 866 954 1016 1020 1024 1027 1036 1042 1045 1048 1054 1165 1194 1195 1196 1197 1199 1200 1201 1204 1206 1207 1208 1209 1211 1212 1213 1215 1216 1217 1218 1220 1221 1222 1223 1224 1225 1370 1535 1555 1792
 14114: 5 12 20 33 37 45 47 61 66 67 85 159 168 169 173 177 178 495 517 668 669 670 671 672 673 674 675 676 677 678 679 680 681 682 683 684 685 686 687 688 689 690 691 692 693 694 695 696 697 698 699 700 701 702 703 704 705 706 707 708 709 710 711 712 716 718 719 720 721 724 730 734 736 744 754 866 954 1016 1020 1024 1027 1036 1042 1045 1048 1054 1165 1168 1194 1195 1196 1197 1199 1200 1201 1204 1206 1207 1208 1209 1211 1212 1213 1215 1216 1217 1218 1220 1221 1222 1223 1224 1225 1370 1535 1555 1792
 14115: 5 1546 2164 2165 2166 2167 2168 2169 2170 2171 2172 2173 2174 2175 2176 2177 2178 2179 2180 2181 2182 2183 2184 2185 2186 2187 2188 2189 2190 2191 2192 2193 2194 2195 2196 2197 2198 2199 2200 2201 2202 2203 2204 2205 2206 2207 2208 2209 2210 2211 2212 2280
 14116: 5 38 1546 1759 1769 2023 2024 2025 2026 2027 2028 2029 2030 2031 2032 2033 2034 2035 2036 2037 2038 2039 2040 2041 2042 2043 2044 2045 2046 2047 2048 2049 2050 2052 2053 2054 2055 2057 2058 2059 2060 2061 2062 2063 2064 2065 2069 2073 2082 2083 2164 2165 2166 2167 2168 2169 2170 2171 2172 2173 2174 2175 2176 2177 2178 2179 2180 2181 2182 2183 2184 2185 2186 2187 2188 2189 2190 2191 2192 2193 2194 2195 2196 2197 2198 2199 2200 2201 2202 2203 2204 2205 2206 2207 2208 2209 2210 2211 2212 2280 2282
 14117: 5 38 741 1462 1546 1759 1764 1769 1788 1793 1940 2023 2024 2025 2026 2027 2028 2029 2030 2031 2032 2033 2034 2035 2036 2037 2038 2039 2040 2041 2042 2043 2044 2045 2046 2047 2048 2049 2050 2052 2053 2054 2055 2057 2058 2059 2060 2061 2062 2063 2064 2065 2069 2073 2082 2083 2164 2165 2166 2167 2168 2169 2170 2171 2172 2173 2174 2175 2176 2177 2178 2179 2180 2181 2182 2183 2184 2185 2186 2187 2188 2189 2190 2191 2192 2193 2194 2195 2196 2197 2198 2199 2200 2201 2202 2203 2204 2205 2206 2207 2208 2209 2210 2211 2212 2280 2282
 14118: 3 12 20 33 37 38 45 47 61 66 67 85 159 168 169 173 177 178 495 517 668 669 670 671 672 673 674 675 676 677 678 679 680 681 682 683 684 685 686 687 688 689 690 691 692 693 694 695 696 697 698 699 700 701 702 703 704 705 706 707 708 709 710 711 712 716 718 719 720 721 724 730 734 736 741 744 754 866 954 1016 1020 1024 1027 1036 1042 1045 1048 1054 1165 1168 1194 1195 1196 1197 1199 1200 1201 1204 1206 1207 1208 1209 1211 1212 1213 1215 1216 1217 1218 1220 1221 1222 1223 1224 1225 1370 1462 1535 1546 1555 1759 1764 1769 1788 1792 1793 1940 2023 2024 2025 2026 2027 2028 2029 2030 2031 2032 2033 2034 2035 2036 2037 2038 2039 2040 2041 2042 2043 2044 2045 2046 2047 2048 2049 2050 2052 2053 2054 2055 2057 2058 2059 2060 2061 2062 2063 2064 2065 2069 2073 2082 2083 2164 2165 2166 2167 2168 2169 2170 2171 2172 2173 2174 2175 2176 2177 2178 2179 2180 2181 2182 2183 2184 2185 2186 2187 2188 2189 2190 2191 2192 2193 2194 2195 2196 2197 2198 2199 2200 2201 2202 2203 2204 2205 2206 2207 2208 2209 2210 2211 2212 2280 2282
 14119: 4 5 12 20 32 33 37 38 44 45 47 53 54 61 66 67 68 72 77 80 82 83 84 85 89 159 168 169 173 177 178 495 517 668 669 670 671 672 673 674 675 676 677 678 679 680 681 682 683 684 685 686 687 688 689 690 691 692 693 694 695 696 697 698 699 700 701 702 703 704 705 706 707 708 709 710 711 712 716 718 719 720 721 724 730 734 736 740 741 744 754 856 858 861 866 877 954 1016 1020 1024 1027 1036 1042 1045 1048 1054 1165 1168 1194 1195 1196 1197 1199 1200 1201 1204 1206 1207 1208 1209 1211 1212 1213 1215 1216 1217 1218 1220 1221 1222 1223 1224 1225 1370 1462 1535 1546 1555 1759 1764 1769 1788 1792 1793 1940 2023 2024 2025 2026 2027 2028 2029 2030 2031 2032 2033 2034 2035 2036 2037 2038 2039 2040 2041 2042 2043 2044 2045 2046 2047 2048 2049 2050 2052 2053 2054 2055 2057 2058 2059 2060 2061 2062 2063 2064 2065 2069 2073 2082 2083 2164 2165 2166 2167 2168 2169 2170 2171 2172 2173 2174 2175 2176 2177 2178 2179 2180 2181 2182 2183 2184 2185 2186 2187 2188 2189 2190 2191 2192 2193 2194 2195 2196 2197 2198 2199 2200 2201 2202 2203 2204 2205 2206 2207 2208 2209 2210 2211 2212 2280 2282
 14120: 4 1 3 4 5 7 9 11 12 13 14 15 19 20 21 22 24 30 32 33 36 37 38 40 44 45 47 49 52 53 54 55 56 61 62 64 66 67 68 69 71 72 74 75 77 79 80 82 83 84 85 89 159 168 169 173 177 178 312 314 395 417 495 497 499 500 501 503 505 508 509 517 526 576 627 630 634 635 636 637 638 639 641 642 644 645 650 660 668 669 670 671 672 673 674 675 676 677 678 679 680 681 682 683 684 685 686 687 688 689 690 691 692 693 694 695 696 697 698 699 700 701 702 703 704 705 706 707 708 709 710 711 712 716 718 719 720 721 724 730 733 734 736 737 740 741 742 744 747 754 771 775 778 782 783 785 836 840 843 846 854 856 858 861 866 869 870 871 875 877 953 954 956 958 968 969 970 971 972 973 974 975 976 977 978 979 980 981 982 983 984 985 986 987 988 989 990 991 992 993 994 995 996 997 998 999 1000 1001 1002 1003 1004 1007 1008 1010 1016 1020 1021 1023 1024 1025 1027 1031 1032 1035 1036 1037 1039 1040 1042 1044 1045 1047 1048 1051 1054 1122 1125 1127 1133 1135 1136 1152 1161 1165 1167 1168 1171 1172 1175 1176 1179 1185 1186 1192 1194 1195 1196 1197 1198 1199 1200 1201 1204 1206 1207 1208 1209 1211 1212 1213 1215 1216 1217 1218 1220 1221 1222 1223 1224 1225 1370 1375 1380 1462 1476 1477 1478 1479 1480 1481 1482 1483 1484 1485 1486 1487 1488 1489 1490 1491 1492 1493 1494 1495 1496 1497 1498 1499 1500 1501 1502 1503 1504 1505 1506 1507 1508 1509 1510 1511 1512 1513 1514 1515 1516 1517 1518 1519 1521 1522 1523 1524 1525 1526 1532 1534 1535 1537 1538 1539 1540 1543 1544 1546 1547 1548 1549 1550 1551 1552 1554 1555 1706 1707 1708 1709 1710 1711 1712 1713 1714 1715 1716 1717 1718 1719 1720 1721 1722 1723 1724 1725 1726 1727 1728 1729 1730 1731 1732 1733 1734 1735 1736 1737 1738 1739 1740 1741 1742 1743 1744 1745 1746 1747 1748 1749 1750 1751 1752 1753 1756 1757 1759 1762 1764 1765 1766 1769 1770 1771 1773 1774 1777 1779 1781 1782 1783 1788 1789 1791 1792 1793 1794 1796 1797 1798 1882 1940 1943 1944 1945 1946 1947 1948 1949 1950 1951 1952 1953 1954 1955 1956 1957 1958 1959 1960 1961 1962 1963 1964 1965 1966 1967 1968 1969 1970 1971 1972 1973 1974 1975 1976 1977 1978 1979 1980 1981 1982 1983 1984 1985 1986 1987 1988 1989 1990 1991 1992 1993 1994 1995 1996 1997 1998 1999 2000 2001 2002 2003 2004 2005 2006 2007 2008 2009 2010 2011 2012 2013 2014 2015 2016 2017 2018 2019 2020 2021 2022 2023 2024 2025 2026 2027 2028 2029 2030 2031 2032 2033 2034 2035 2036 2037 2038 2039 2040 2041 2042 2043 2044 2045 2046 2047 2048 2049 2050 2052 2053 2054 2055 2057 2058 2059 2060 2061 2062 2063 2064 2065 2069 2073 2082 2083 2102 2103 2107 2149 2163 2164 2165 2166 2167 2168 2169 2170 2171 2172 2173 2174 2175 2176 2177 2178 2179 2180 2181 2182 2183 2184 2185 2186 2187 2188 2189 2190 2191 2192 2193 2194 2195 2196 2197 2198 2199 2200 2201 2202 2203 2204 2205 2206 2207 2208 2209 2210 2211 2212 2215 2216 2217 2218 2219 2220 2221 2222 2223 2224 2225 2226 2227 2228 2229 2230 2231 2232 2233 2234 2235 2236 2237 2238 2239 2240 2241 2242 2280 2282 2283
 14121: 2 1 3 4 5 7 9 11 12 13 14 15 19 20 21 22 24 30 32 33 36 37 38 40 44 45 47 49 52 53 54 55 56 61 62 64 66 67 68 69 71 72 74 75 77 79 80 82 83 84 85 89 159 168 169 173 177 178 312 314 395 417 495 497 499 500 501 503 505 508 509 517 526 576 627 630 634 635 636 637 638 639 641 642 644 645 650 660 668 669 670 671 672 673 674 675 676 677 678 679 680 681 682 683 684 685 686 687 688 689 690 691 692 693 694 695 696 697 698 699 700 701 702 703 704 705 706 707 708 709 710 711 712 716 718 719 720 721 724 730 733 734 736 737 740 741 742 744 747 754 771 775 778 782 783 785 836 840 843 846 854 856 858 861 862 866 869 870 871 875 877 953 954 956 958 968 969 970 971 972 973 974 975 976 977 978 979 980 981 982 983 984 985 986 987 988 989 990 991 992 993 994 995 996 997 998 999 1000 1001 1002 1003 1004 1007 1008 1010 1016 1020 1021 1023 1024 1025 1027 1031 1032 1035 1036 1037 1039 1040 1042 1044 1045 1047 1048 1051 1054 1122 1125 1127 1133 1135 1136 1152 1161 1165 1167 1168 1171 1172 1175 1176 1179 1185 1186 1192 1194 1195 1196 1197 1198 1199 1200 1201 1204 1206 1207 1208 1209 1211 1212 1213 1215 1216 1217 1218 1220 1221 1222 1223 1224 1225 1370 1375 1380 1462 1476 1477 1478 1479 1480 1481 1482 1483 1484 1485 1486 1487 1488 1489 1490 1491 1492 1493 1494 1495 1496 1497 1498 1499 1500 1501 1502 1503 1504 1505 1506 1507 1508 1509 1510 1511 1512 1513 1514 1515 1516 1517 1518 1519 1521 1522 1523 1524 1525 1526 1532 1534 1535 1537 1538 1539 1540 1543 1544 1546 1547 1548 1549 1550 1551 1552 1554 1555 1706 1707 1708 1709 1710 1711 1712 1713 1714 1715 1716 1717 1718 1719 1720 1721 1722 1723 1724 1725 1726 1727 1728 1729 1730 1731 1732 1733 1734 1735 1736 1737 1738 1739 1740 1741 1742 1743 1744 1745 1746 1747 1748 1749 1750 1751 1752 1753 1756 1757 1759 1762 1764 1765 1766 1769 1770 1771 1773 1774 1777 1779 1781 1782 1783 1788 1789 1791 1792 1793 1794 1796 1797 1798 1882 1940 1943 1944 1945 1946 1947 1948 1949 1950 1951 1952 1953 1954 1955 1956 1957 1958 1959 1960 1961 1962 1963 1964 1965 1966 1967 1968 1969 1970 1971 1972 1973 1974 1975 1976 1977 1978 1979 1980 1981 1982 1983 1984 1985 1986 1987 1988 1989 1990 1991 1992 1993 1994 1995 1996 1997 1998 1999 2000 2001 2002 2003 2004 2005 2006 2007 2008 2009 2010 2011 2012 2013 2014 2015 2016 2017 2018 2019 2020 2021 2022 2023 2024 2025 2026 2027 2028 2029 2030 2031 2032 2033 2034 2035 2036 2037 2038 2039 2040 2041 2042 2043 2044 2045 2046 2047 2048 2049 2050 2052 2053 2054 2055 2057 2058 2059 2060 2061 2062 2063 2064 2065 2069 2073 2082 2083 2102 2103 2107 2149 2163 2164 2165 2166 2167 2168 2169 2170 2171 2172 2173 2174 2175 2176 2177 2178 2179 2180 2181 2182 2183 2184 2185 2186 2187 2188 2189 2190 2191 2192 2193 2194 2195 2196 2197 2198 2199 2200 2201 2202 2203 2204 2205 2206 2207 2208 2209 2210 2211 2212 2215 2216 2217 2218 2219 2220 2221 2222 2223 2224 2225 2226 2227 2228 2229 2230 2231 2232 2233 2234 2235 2236 2237 2238 2239 2240 2241 2242 2280 2282 2283
 14122: 5 844 855 960 1763
 14123: 5 8 16 17 18 43 46 51 57 58 60 63 65 70 73 87 135 136 137 138 139 140 141 143 144 145 146 148 149 150 151 156 162 163 165 167 171 172 174 175 176 308 310 419 422 424 425 426 427 722 723 725 729 738 739 776 837 844 852 853 855 960 1005 1006 1009 1011 1012 1013 1014 1015 1017 1018 1019 1029 1030 1034 1049 1050 1154 1155 1169 1181 1520 1541 1760 1763 1767 1768 2279
 14124: 5 10 59 81 523 735 751 753 849 950
 14125: 5 743 1373
 14126: 5 732 743 1373
 14127: 5 732 743 752 1373
 14128: 5 886 891 903
 14129: 5 311 316 319 321 322 323 324 325 326 328 329 331 332 333 334 336 337 338 339 340 341 342 343 344 345 346 347 348 349 350 351 352 354 355 356 357 358
 14130: 10 266 267 268 269 270 271 272 273 274 275 276 277 278 279 280 281 282 283 284 285 286 287 288 289 290 291 292 293 294 295 296 297 298 299 300 301 302 303 304 305 306 307 309 311 313 315 316 317 318 319 320 321 322 323 324 325 326 328 329 330 331 332 333 334 335 336 337 338 339 340 341 342 343 344 345 346 347 348 349 350 351 352 353 354 355 356 357 358 780 1226 1227 1228 1229 1230 1231 1232 1233 1234 1235 1236 1237 1238 1239 1240 1241 1242 1243 1244 1245 1246 1247 1248 1249 1250 1251 1252 1253 1254 1255 1256 1257 1258 1259 1260 1261 1262 1263 1264 1265 1266 1267 1268 1269 1270 1271 1272 1273 1274 1275 1276 1277 1278 1279 1280 1281 1282 1283 1284 1285 1286 1287 1288 1289 1290 1291 1292 1293 1294 1295 1296 1297 1298 1299 1300 1301 1468 1470 1471 2067 2068 2070 2071 2072 2074 2075 2076 2077 2078 2079 2080 2081 2084 2085 2086 2087 2088 2091 2092 2093 2095 2096 2099 2104 2106
 14131: 2 519 528 643 646 649 652 653 655 657 658 659 663 666 1772
 14132: 10 1838 1844 1848 1850 1851 1852 1853 1857 1858 1860 1861 1863 1871 1877
 14133: 10 1842 1845 1855 1867 1868
 14134: 5 452 462 466
 14135: 5 461 469
 14136: 5 461 469 470
 14137: 5 459 461 468 469 470
 14138: 15 1147 1191
 14139: 5 1139 1140 1147 1190 1191
 14140: 5 1139 1140 1141 1142 1143 1144 1145 1146 1147 1148 1149 1153 1166 1173 1178 1183 1190 1191 1219 1527
 14141: 6 786 787 788 789 790 791 792 793 794 795 796 797 798 799 800 801 802 803 805 806 811 812 813 815 816 817 819 822
 14142: 5 1396 1419
 14143: 5 1396 1400 1404 1405 1406 1413 1419 1425 1427 1428 1430 1438 1439
 14144: 9 1411 1420 1421 1422 1433 1452 1456 1458 1465 1467 1469 1472 1473 1474 1475
 14145: 7 327 575 955 1391 1392 1393 1394 1395 1396 1397 1398 1399 1400 1401 1402 1403 1404 1405 1406 1407 1408 1409 1410 1411 1412 1413 1414 1415 1416 1417 1418 1419 1420 1421 1422 1423 1424 1425 1426 1427 1428 1429 1430 1431 1432 1433 1434 1435 1436 1438 1439 1440 1441 1442 1443 1445 1446 1447 1449 1450 1451 1452 1453 1456 1458 1465 1467 1469 1472 1473 1474 1475 1775
 14146: 5 1616 1619 1627 1628 1635 1636 1637 1638 1646 1651 1652 1653 1654 1659 1661 1664 1665
 14147: 5 1670 1671 1677 1678 1686 1692 1693 1696 1697 1698 1701 1705
 14148: 5 1676 1680 1690
 14149: 5 1674 1676 1680 1681 1682 1683 1684 1687 1689 1690
 14150: 17 1688 1691
 14151: 5 1901 1925
 14152: 5 1901 1905 1907 1922 1925
 14153: 5 1886 1887 1889 1890 1891 1892 1893 1894 1896 1898 1899 1900 1901 1904 1905 1907 1912 1922 1925 1930
 14154: 6 1886 1887 1889 1890 1891 1892 1893 1894 1896 1898 1899 1900 1901 1904 1905 1907 1910 1912 1919 1922 1924 1925 1926 1927 1928 1930 1934 1937
 14155: 8 94 101 102 103 105 107 108 110 115 117 119 120 123 125 129 130 134
 14156: 10 395 968
 14157: 10 395 854 869 968
 14158: 1 30 49 55 75 79 417 497 500 505 508 733 737 742 747 771 836 840 843 846 870 953 956 958 969 970 971 972 973 974 975 976 977 978 979 980 981 982 983 984 985 986 987 988 989 990 991 992 993 994 995 996 997 998 999 1000 1001 1002 1003 1004 1007 1008 1010 1021 1025 1032 1035 1037 1039 1047 1051 1167 1198 1380 1544 1548 1554 2149 2163 2215 2216 2217 2218 2219 2220 2221 2222 2223 2224 2225 2226 2227 2228 2229 2230 2231 2232 2233 2234 2235 2236 2237 2238 2239 2240 2241 2242 2280
 14159: 1 1 3 4 7 9 11 13 14 15 19 21 22 24 30 36 40 49 52 55 56 62 64 69 71 74 75 79 312 314 395 417 497 500 505 508 576 733 737 742 747 771 775 778 782 783 785 836 840 843 846 854 869 870 871 875 953 956 958 968 969 970 971 972 973 974 975 976 977 978 979 980 981 982 983 984 985 986 987 988 989 990 991 992 993 994 995 996 997 998 999 1000 1001 1002 1003 1004 1007 1008 1010 1021 1023 1025 1031 1032 1035 1037 1039 1040 1044 1047 1051 1122 1125 1127 1133 1135 1136 1152 1161 1167 1171 1172 1175 1176 1179 1185 1186 1198 1375 1380 1476 1477 1478 1479 1480 1481 1482 1483 1484 1485 1486 1487 1488 1489 1490 1491 1492 1493 1494 1495 1496 1497 1498 1499 1500 1501 1502 1503 1504 1505 1506 1507 1508 1509 1510 1511 1512 1513 1514 1515 1516 1517 1518 1519 1521 1522 1523 1524 1525 1526 1532 1534 1537 1538 1539 1540 1543 1544 1547 1548 1549 1550 1551 1552 1554 1706 1707 1708 1709 1710 1711 1712 1713 1714 1715 1716 1717 1718 1719 1720 1721 1722 1723 1724 1725 1726 1727 1728 1729 1730 1731 1732 1733 1734 1735 1736 1737 1738 1739 1740 1741 1742 1743 1744 1745 1746 1747 1748 1749 1750 1751 1752 1753 1756 1757 1762 1765 1766 1770 1771 1773 1774 1777 1779 1781 1782 1783 1789 1791 1794 1796 1797 1798 1882 1943 1944 1945 1946 1947 1948 1949 1950 1951 1952 1953 1954 1955 1956 1957 1958 1959 1960 1961 1962 1963 1964 1965 1966 1967 1968 1969 1970 1971 1972 1973 1974 1975 1976 1977 1978 1979 1980 1981 1982 1983 1984 1985 1986 1987 1988 1989 1990 1991 1992 1993 1994 1995 1996 1997 1998 1999 2000 2001 2002 2003 2004 2005 2006 2007 2008 2009 2010 2011 2012 2013 2014 2015 2016 2017 2018 2019 2020 2021 2022 2102 2103 2107 2149 2163 2215 2216 2217 2218 2219 2220 2221 2222 2223 2224 2225 2226 2227 2228 2229 2230 2231 2232 2233 2234 2235 2236 2237 2238 2239 2240 2241 2242 2280 2283
 14160: 5 46 47 159 168 169 173 177 178 712 716 718 719 720 724 730 1016 1020 1024 1042 1541
 14161: 5 12 46 47 66 67 159 168 169 173 177 178 712 716 718 719 720 724 730 1016 1020 1024 1042 1370 1541
 14162: 1 1286 1288 1290 1295 1300
 14163: 1 1282 1286 1288 1290 1295 1300
 14164: 1 1227 1230 1231 1263 1274 1277 1280 1281 1282 1283 1284 1285 1286 1287 1288 1289 1290 1291 1292 1293 1294 1295 1296 1297 1298 1299 1300 1301
 14165: 1 1229 1233 1258
 14166: 1 2173 2174 2207 2208 2209 2210 2212
 14167: 1 2169 2170 2173 2174 2176 2207 2208 2209 2210 2212
 14168: 1 2166 2167 2169 2170 2173 2174 2176 2178 2207 2208 2209 2210 2212
 14169: 1 2164 2165 2166 2167 2168 2169 2170 2171 2173 2174 2176 2178 2180 2181 2201 2204 2207 2208 2209 2210 2212
 14170: 1 2164 2165 2166 2167 2168 2169 2170 2171 2173 2174 2176 2177 2178 2180 2181 2201 2204 2207 2208 2209 2210 2212
 14171: 1 1352 1356 1357 1359 1378
 14172: 1 1352 1356 1357 1358 1359 1367 1378 1382
 14173: 1 1302 1303 1304 1305 1306 1307 1308 1309 1310 1311 1312 1313 1314 1315 1316 1317 1318 1319 1320 1321 1322 1323 1324 1325 1326 1327 1328 1329 1330 1331 1332 1333 1334 1335 1336 1337 1338 1339 1340 1341 1342 1343 1344 1345 1346 1347 1348 1349 1350 1352 1353 1355 1356 1357 1358 1359 1360 1361 1362 1363 1364 1366 1367 1369 1371 1374 1378 1379 1382 1384 1385 1386 1387 1388 1389 1390 1602
 14174: 1 1351 1354 1365 1368
 14175: 1 1377 1583
 14176: 1 1556 1557 1558 1559 1560 1561 1562 1563 1564 1565 1566 1567 1568 1569 1570 1571 1573 1574 1575 1576 1577 1578 1579 1580 1582 1584 1585 1587 1589 1590 1595 1601 1604 1607 1612 1613
 14177: 1 1572 1581 1591 1593 1597 1600 1615 2281
 14178: 1 1556 1557 1558 1559 1560 1561 1562 1563 1564 1565 1566 1567 1568 1569 1570 1571 1572 1573 1574 1575 1576 1577 1578 1579 1580 1581 1582 1584 1585 1587 1589 1590 1591 1593 1595 1597 1600 1601 1604 1607 1612 1613 1615 2281
 14179: 1 2115 2116 2118 2122
 14180: 1 878 879 880 881 882 883 884 885 886 887 888 889 890 891 892 893 894 897 898 899 900 902 903 905 906 907 908 909 910 911 915 922 923
 14181: 1 878 879 880 881 882 883 884 885 886 887 888 889 890 891 892 893 894 895 896 897 898 899 900 901 902 903 905 906 907 908 909 910 911 913 915 916 917 918 919 922 923 942
 14182: 1 498 510 1129 1134
 14183: 1 482 483 486 488 489 490 491 493 502 615 616 618 619 620 621 622 623 1114 1123
 14184: 1 482 483 486 488 489 490 491 493 496 502 512 615 616 618 619 620 621 622 623 625 1114 1123
 14185: 1 624 665
 14186: 1 624 631 665
 14187: 1 579 580 581 584 586 587 588 589 590 595 597 610
 14188: 1 582 583 585 593 594 599 601 602 603 605 606 607 609 611
 14189: 1 468 485
 14190: 1 459 468 485
 14191: 1 459 468 469 470 485
 14192: 1 438 439 440 441 443 444 445 446 448 451 452 453 454 455 456 457 458 459 460 461 462 463 464 465 466 467 468 469 470 472 475 476 477 479 485
 14193: 1 438 439 440 441 442 443 444 445 446 447 448 449 450 451 452 453 454 455 456 457 458 459 460 461 462 463 464 465 466 467 468 469 470 471 472 475 476 477 479 485
 14194: 9 511 514 521 524 529 713 714 715 728 842 949 952 957 1033 1130 1187 2214
 14195: 9 511 514 521 524 529 713 714 715 728 842 944 946 949 952 957 1033 1053 1130 1160 1162 1163 1164 1187 1202 1214 1608 1778 1884 1939 2094 2214
 14196: 19 0 2 6 26 29 91 92 93 94 95 96 97 98 99 100 101 102 103 104 105 106 107 108 109 110 111 112 113 114 115 116 117 118 119 120 121 122 123 124 125 126 127 128 129 130 131 132 133 134 154 164 179 180 181 182 183 184 185 186 187 188 189 190 191 192 193 194 195 196 197 198 199 200 201 202 203 204 205 206 207 208 209 210 211 212 213 214 215 216 217 218 219 220 221 222 223 224 225 226 227 228 229 230 231 232 233 234 235 236 237 238 239 240 241 242 243 244 245 246 247 248 249 250 252 253 254 255 256 257 258 259 260 261 262 263 264 265 327 420 421 531 532 533 534 535 536 537 538 539 540 541 542 543 544 545 546 547 548 549 550 551 552 553 554 555 556 557 558 559 560 561 562 563 564 565 566 567 568 569 570 571 572 573 574 575 577 578 838 841 847 848 850 851 868 876 921 934 936 948 955 962 963 964 965 966 967 1188 1193 1210 1383 1391 1392 1393 1394 1395 1396 1397 1398 1399 1400 1401 1402 1403 1404 1405 1406 1407 1408 1409 1410 1411 1412 1413 1414 1415 1416 1417 1418 1419 1420 1421 1422 1423 1424 1425 1426 1427 1428 1429 1430 1431 1432 1433 1434 1435 1436 1438 1439 1440 1441 1442 1443 1445 1446 1447 1449 1450 1451 1452 1453 1454 1456 1458 1465 1467 1469 1472 1473 1474 1475 1528 1545 1553 1609 1614 1616 1617 1618 1619 1620 1621 1622 1623 1624 1625 1626 1627 1628 1629 1630 1631 1632 1633 1634 1635 1636 1637 1638 1639 1640 1641 1642 1643 1644 1645 1646 1647 1648 1649 1650 1651 1652 1653 1654 1655 1656 1657 1658 1659 1660 1661 1662 1663 1664 1665 1666 1667 1668 1669 1670 1671 1672 1673 1674 1675 1676 1677 1678 1679 1680 1681 1682 1683 1684 1685 1686 1687 1688 1689 1690 1691 1692 1693 1694 1695 1696 1697 1698 1699 1700 1701 1702 1703 1704 1705 1754 1755 1758 1761 1775 1776 1780 1784 1785 1786 1787 1790 1795 1886 1887 1888 1889 1890 1891 1892 1893 1894 1895 1896 1897 1898 1899 1900 1901 1902 1903 1904 1905 1906 1907 1908 1909 1910 1911 1912 1913 1914 1915 1916 1917 1918 1919 1920 1921 1922 1923 1924 1925 1926 1927 1928 1929 1930 1931 1932 1933 1934 1935 1936 1937 1938 1941 1942 2051 2056 2066 2089 2090 2097 2098 2101 2150 2158 2213
 14197: 1 1886 1887 1889 1890 1891 1892 1893 1894 1896 1898 1899 1900 1901 1902 1904 1905 1907 1908 1910 1912 1914 1915 1916 1919 1921 1922 1923 1924 1926 1927 1928 1930 1933 1934 1937
 14198: 7 1888 1895 1897 1903 1909 1911 1913 1917 1918 1941
 14199: 1 1886 1887 1888 1889 1890 1891 1892 1893 1894 1895 1896 1897 1898 1899 1900 1901 1902 1903 1904 1905 1907 1908 1909 1910 1911 1912 1913 1914 1915 1916 1917 1918 1919 1921 1922 1923 1924 1926 1927 1928 1930 1933 1934 1937 1941
 14200: 1 1906 1925 1935
 14201: 1 1906 1925 1935 1938
 14202: 1 1409 1415 1417 1423 1453
 14203: 7 1680 1690 1696
 14204: 7 1680 1686 1690 1696 1697 1701 1705
 14205: 1 221 261
 14206: 1 221 248 261
 14207: 1 221 248 257 261
 14208: 3 571 572 1193 1609 1614
 14209: 1 225 231 235 237 240 241 245 246 247 250 252 253 255 259 263 571 572 934 963 967 1193 1609 1614
 14210: 1 119 120 130 134
 14211: 1 101 119 120 130 134
 14212: 1 101 110 119 120 130 134
 14213: 1 101 102 110 119 120 130 134
 14214: 11 2 6 26 29 511 514 521 524 529 713 714 715 728 842 876 944 946 949 952 957 1033 1053 1130 1160 1162 1163 1164 1187 1202 1214 1608 1778 1884 1939 2094 2158 2214
 14215: 3 327 955 1616 1617 1618 1619 1620 1621 1622 1623 1624 1625 1626 1627 1628 1629 1630 1631 1632 1633 1634 1635 1636 1637 1638 1639 1640 1641 1642 1643 1644 1645 1646 1647 1648 1649 1650 1651 1652 1653 1654 1655 1656 1657 1658 1659 1660 1661 1662 1663 1664 1665 1666 1667 1668 1669 1670 1671 1672 1673 1674 1675 1676 1677 1678 1679 1680 1681 1682 1683 1684 1685 1686 1687 1688 1689 1690 1691 1692 1693 1694 1695 1696 1697 1698 1699 1700 1701 1702 1703 1704 1705 1775 1886 1887 1888 1889 1890 1891 1892 1893 1894 1895 1896 1897 1898 1899 1900 1901 1902 1903 1904 1905 1906 1907 1908 1909 1910 1911 1912 1913 1914 1915 1916 1917 1918 1919 1920 1921 1922 1923 1924 1925 1926 1927 1928 1929 1930 1931 1932 1933 1934 1935 1936 1937 1938 1941 1942 2051 2056 2066 2089 2090 2097 2098 2101
 14216: 14 1478 1479 1493 1494 1495 1500
 14217: 3 1505 1516 1518 1524 1550
 14218: 6 1505 1508 1516 1518 1524 1550
 14219: 6 1505 1508 1515 1516 1517 1518 1521 1524 1532 1550 1551
 14220: 5 1987 2003 2006 2008 2016
 14221: 7 1995 2020
 14222: 7 1997 2014
 14223: 5 877 2164 2165 2166 2167 2168 2169 2170 2171 2172 2173 2174 2175 2176 2177 2178 2179 2180 2181 2182 2183 2184 2185 2186 2187 2188 2189 2190 2191 2192 2193 2194 2195 2196 2197 2198 2199 2200 2201 2202 2203 2204 2205 2206 2207 2208 2209 2210 2211 2212
 14224: 5 44 53 68 877 2164 2165 2166 2167 2168 2169 2170 2171 2172 2173 2174 2175 2176 2177 2178 2179 2180 2181 2182 2183 2184 2185 2186 2187 2188 2189 2190 2191 2192 2193 2194 2195 2196 2197 2198 2199 2200 2201 2202 2203 2204 2205 2206 2207 2208 2209 2210 2211 2212
 14225: 1 44 53 68 877 1546 2164 2165 2166 2167 2168 2169 2170 2171 2172 2173 2174 2175 2176 2177 2178 2179 2180 2181 2182 2183 2184 2185 2186 2187 2188 2189 2190 2191 2192 2193 2194 2195 2196 2197 2198 2199 2200 2201 2202 2203 2204 2205 2206 2207 2208 2209 2210 2211 2212
 14226: 1 5 32 44 53 68 72 77 80 82 83 84 877 1546 2164 2165 2166 2167 2168 2169 2170 2171 2172 2173 2174 2175 2176 2177 2178 2179 2180 2181 2182 2183 2184 2185 2186 2187 2188 2189 2190 2191 2192 2193 2194 2195 2196 2197 2198 2199 2200 2201 2202 2203 2204 2205 2206 2207 2208 2209 2210 2211 2212
 14227: 1 5 32 44 53 68 72 77 80 82 83 84 89 740 861 877 1546 2164 2165 2166 2167 2168 2169 2170 2171 2172 2173 2174 2175 2176 2177 2178 2179 2180 2181 2182 2183 2184 2185 2186 2187 2188 2189 2190 2191 2192 2193 2194 2195 2196 2197 2198 2199 2200 2201 2202 2203 2204 2205 2206 2207 2208 2209 2210 2211 2212
 14228: 5 5 32 44 53 54 68 72 77 80 82 83 84 89 740 856 858 861 877 1546 2164 2165 2166 2167 2168 2169 2170 2171 2172 2173 2174 2175 2176 2177 2178 2179 2180 2181 2182 2183 2184 2185 2186 2187 2188 2189 2190 2191 2192 2193 2194 2195 2196 2197 2198 2199 2200 2201 2202 2203 2204 2205 2206 2207 2208 2209 2210 2211 2212
 14229: 1 1 3 4 5 7 9 11 13 14 15 19 21 22 24 30 32 36 40 44 49 52 53 54 55 56 62 64 68 69 71 72 74 75 77 79 80 82 83 84 89 312 314 395 417 497 499 500 501 503 505 508 509 526 576 627 630 634 635 636 637 638 639 641 642 644 645 650 660 733 737 740 742 747 771 775 778 782 783 785 836 840 843 846 854 856 858 861 869 870 871 875 877 953 956 958 968 969 970 971 972 973 974 975 976 977 978 979 980 981 982 983 984 985 986 987 988 989 990 991 992 993 994 995 996 997 998 999 1000 1001 1002 1003 1004 1007 1008 1010 1021 1023 1025 1031 1032 1035 1037 1039 1040 1044 1047 1051 1122 1125 1127 1133 1135 1136 1152 1161 1167 1171 1172 1175 1176 1179 1185 1186 1192 1198 1375 1380 1476 1477 1478 1479 1480 1481 1482 1483 1484 1485 1486 1487 1488 1489 1490 1491 1492 1493 1494 1495 1496 1497 1498 1499 1500 1501 1502 1503 1504 1505 1506 1507 1508 1509 1510 1511 1512 1513 1514 1515 1516 1517 1518 1519 1521 1522 1523 1524 1525 1526 1532 1534 1537 1538 1539 1540 1543 1544 1546 1547 1548 1549 1550 1551 1552 1554 1706 1707 1708 1709 1710 1711 1712 1713 1714 1715 1716 1717 1718 1719 1720 1721 1722 1723 1724 1725 1726 1727 1728 1729 1730 1731 1732 1733 1734 1735 1736 1737 1738 1739 1740 1741 1742 1743 1744 1745 1746 1747 1748 1749 1750 1751 1752 1753 1756 1757 1762 1765 1766 1770 1771 1773 1774 1777 1779 1781 1782 1783 1789 1791 1794 1796 1797 1798 1882 1943 1944 1945 1946 1947 1948 1949 1950 1951 1952 1953 1954 1955 1956 1957 1958 1959 1960 1961 1962 1963 1964 1965 1966 1967 1968 1969 1970 1971 1972 1973 1974 1975 1976 1977 1978 1979 1980 1981 1982 1983 1984 1985 1986 1987 1988 1989 1990 1991 1992 1993 1994 1995 1996 1997 1998 1999 2000 2001 2002 2003 2004 2005 2006 2007 2008 2009 2010 2011 2012 2013 2014 2015 2016 2017 2018 2019 2020 2021 2022 2102 2103 2107 2149 2163 2164 2165 2166 2167 2168 2169 2170 2171 2172 2173 2174 2175 2176 2177 2178 2179 2180 2181 2182 2183 2184 2185 2186 2187 2188 2189 2190 2191 2192 2193 2194 2195 2196 2197 2198 2199 2200 2201 2202 2203 2204 2205 2206 2207 2208 2209 2210 2211 2212 2215 2216 2217 2218 2219 2220 2221 2222 2223 2224 2225 2226 2227 2228 2229 2230 2231 2232 2233 2234 2235 2236 2237 2238 2239 2240 2241 2242 2280 2283
 14230: 6 2028 2029 2031 2034 2055 2058
 14231: 2 2028 2029 2031 2034 2036 2055 2058 2061 2062 2063
 14232: 5 2025 2026 2028 2029 2031 2034 2036 2055 2058 2061 2062 2063
 14233: 4 2033 2037 2040 2044 2047 2053 2059 2073
 14234: 5 38 741 1168 1462 1759 1764 1769 1788 1793 2023 2024 2025 2026 2027 2028 2029 2030 2031 2032 2033 2034 2035 2036 2037 2038 2039 2040 2041 2042 2043 2044 2045 2046 2047 2048 2049 2050 2052 2053 2054 2055 2057 2058 2059 2060 2061 2062 2063 2064 2065 2069 2073 2082 2083 2282
 14235: 4 12 20 33 37 38 45 47 61 66 67 85 159 168 169 173 177 178 495 517 668 669 670 671 672 673 674 675 676 677 678 679 680 681 682 683 684 685 686 687 688 689 690 691 692 693 694 695 696 697 698 699 700 701 702 703 704 705 706 707 708 709 710 711 712 716 718 719 720 721 724 730 734 736 741 744 754 866 954 1016 1020 1024 1027 1036 1042 1045 1048 1054 1165 1168 1194 1195 1196 1197 1199 1200 1201 1204 1206 1207 1208 1209 1211 1212 1213 1215 1216 1217 1218 1220 1221 1222 1223 1224 1225 1370 1462 1535 1555 1759 1764 1769 1788 1793 2023 2024 2025 2026 2027 2028 2029 2030 2031 2032 2033 2034 2035 2036 2037 2038 2039 2040 2041 2042 2043 2044 2045 2046 2047 2048 2049 2050 2052 2053 2054 2055 2057 2058 2059 2060 2061 2062 2063 2064 2065 2069 2073 2082 2083 2282
 14236: 5 1 3 4 5 7 9 11 12 13 14 15 19 20 21 22 24 30 32 33 36 37 38 40 44 45 47 49 52 53 54 55 56 61 62 64 66 67 68 69 71 72 74 75 77 79 80 82 83 84 85 89 159 168 169 173 177 178 312 314 395 417 495 497 499 500 501 503 505 508 509 517 526 576 627 630 634 635 636 637 638 639 641 642 644 645 650 660 668 669 670 671 672 673 674 675 676 677 678 679 680 681 682 683 684 685 686 687 688 689 690 691 692 693 694 695 696 697 698 699 700 701 702 703 704 705 706 707 708 709 710 711 712 716 718 719 720 721 724 730 733 734 736 737 740 741 742 744 747 754 771 775 778 782 783 785 836 840 843 846 854 856 858 861 866 869 870 871 875 877 953 954 956 958 968 969 970 971 972 973 974 975 976 977 978 979 980 981 982 983 984 985 986 987 988 989 990 991 992 993 994 995 996 997 998 999 1000 1001 1002 1003 1004 1007 1008 1010 1016 1020 1021 1023 1024 1025 1027 1031 1032 1035 1036 1037 1039 1040 1042 1044 1045 1047 1048 1051 1054 1122 1125 1127 1133 1135 1136 1152 1161 1165 1167 1168 1171 1172 1175 1176 1179 1185 1186 1192 1194 1195 1196 1197 1198 1199 1200 1201 1204 1206 1207 1208 1209 1211 1212 1213 1215 1216 1217 1218 1220 1221 1222 1223 1224 1225 1370 1375 1380 1462 1476 1477 1478 1479 1480 1481 1482 1483 1484 1485 1486 1487 1488 1489 1490 1491 1492 1493 1494 1495 1496 1497 1498 1499 1500 1501 1502 1503 1504 1505 1506 1507 1508 1509 1510 1511 1512 1513 1514 1515 1516 1517 1518 1519 1521 1522 1523 1524 1525 1526 1532 1534 1535 1537 1538 1539 1540 1543 1544 1546 1547 1548 1549 1550 1551 1552 1554 1555 1706 1707 1708 1709 1710 1711 1712 1713 1714 1715 1716 1717 1718 1719 1720 1721 1722 1723 1724 1725 1726 1727 1728 1729 1730 1731 1732 1733 1734 1735 1736 1737 1738 1739 1740 1741 1742 1743 1744 1745 1746 1747 1748 1749 1750 1751 1752 1753 1756 1757 1759 1762 1764 1765 1766 1769 1770 1771 1773 1774 1777 1779 1781 1782 1783 1788 1789 1791 1793 1794 1796 1797 1798 1882 1943 1944 1945 1946 1947 1948 1949 1950 1951 1952 1953 1954 1955 1956 1957 1958 1959 1960 1961 1962 1963 1964 1965 1966 1967 1968 1969 1970 1971 1972 1973 1974 1975 1976 1977 1978 1979 1980 1981 1982 1983 1984 1985 1986 1987 1988 1989 1990 1991 1992 1993 1994 1995 1996 1997 1998 1999 2000 2001 2002 2003 2004 2005 2006 2007 2008 2009 2010 2011 2012 2013 2014 2015 2016 2017 2018 2019 2020 2021 2022 2023 2024 2025 2026 2027 2028 2029 2030 2031 2032 2033 2034 2035 2036 2037 2038 2039 2040 2041 2042 2043 2044 2045 2046 2047 2048 2049 2050 2052 2053 2054 2055 2057 2058 2059 2060 2061 2062 2063 2064 2065 2069 2073 2082 2083 2102 2103 2107 2149 2163 2164 2165 2166 2167 2168 2169 2170 2171 2172 2173 2174 2175 2176 2177 2178 2179 2180 2181 2182 2183 2184 2185 2186 2187 2188 2189 2190 2191 2192 2193 2194 2195 2196 2197 2198 2199 2200 2201 2202 2203 2204 2205 2206 2207 2208 2209 2210 2211 2212 2215 2216 2217 2218 2219 2220 2221 2222 2223 2224 2225 2226 2227 2228 2229 2230 2231 2232 2233 2234 2235 2236 2237 2238 2239 2240 2241 2242 2280 2282 2283
 14237: 10 139 150 156 171
 14238: 5 136 139 150 156 171
 14239: 5 137 151 165
 14240: 11 137 140 144 151 165
 14241: 7 136 137 139 140 143 144 150 151 156 165 171 424 1006 1009 1011 1012 1013 1014 1017 1940
 14242: 5 8 16 17 18 43 46 51 65 70 87 136 137 139 140 143 144 150 151 156 165 171 424 425 426 427 776 1005 1006 1009 1011 1012 1013 1014 1017 1018 1019 1029 1030 1049 1154 1181 1520 1767 1940
 14243: 5 8 16 17 18 43 46 51 58 63 65 70 73 87 135 136 137 138 139 140 141 143 144 146 148 150 151 156 165 167 171 172 175 176 310 424 425 426 427 725 776 837 852 853 1005 1006 1009 1011 1012 1013 1014 1017 1018 1019 1029 1030 1034 1049 1050 1154 1155 1169 1181 1520 1760 1767 1768 1940
 14244: 4 8 16 17 18 43 46 51 57 58 60 63 65 70 73 87 135 136 137 138 139 140 141 143 144 145 146 148 149 150 151 156 162 163 165 167 171 172 174 175 176 310 419 422 424 425 426 427 722 723 725 729 738 739 776 837 852 853 1005 1006 1009 1011 1012 1013 1014 1015 1017 1018 1019 1029 1030 1034 1049 1050 1154 1155 1169 1181 1520 1760 1767 1768 1940
 14245: 5 8 16 17 18 43 46 51 57 58 60 63 65 70 73 87 135 136 137 138 139 140 141 143 144 145 146 148 149 150 151 156 162 163 165 167 171 172 174 175 176 310 419 422 424 425 426 427 722 723 725 729 738 739 776 837 852 853 1005 1006 1009 1011 1012 1013 1014 1015 1017 1018 1019 1029 1030 1034 1049 1050 1154 1155 1169 1181 1520 1541 1760 1767 1768 1940
 14246: 5 8 16 17 18 43 46 51 57 58 60 63 65 70 73 87 135 136 137 138 139 140 141 143 144 145 146 148 149 150 151 156 162 163 165 167 171 172 174 175 176 310 419 422 424 425 426 427 722 723 725 729 738 739 776 837 844 852 853 855 862 960 1005 1006 1009 1011 1012 1013 1014 1015 1017 1018 1019 1029 1030 1034 1049 1050 1154 1155 1169 1181 1520 1541 1760 1763 1767 1768 1792 1940 2279
 14247: 5 8 16 17 18 43 46 51 57 58 60 63 65 70 73 87 135 136 137 138 139 140 141 143 144 145 146 148 149 150 151 156 162 163 165 167 171 172 174 175 176 308 310 419 422 424 425 426 427 722 723 725 729 738 739 776 837 844 852 853 855 862 960 1005 1006 1009 1011 1012 1013 1014 1015 1017 1018 1019 1029 1030 1034 1049 1050 1154 1155 1169 1181 1520 1541 1760 1763 1767 1768 1792 1940 2279
 14248: 5 10 48 59 81 88 435 523 735 751 753 768 770 849 864 927 928 930 932 950 1530 1533
 14249: 5 10 48 59 81 88 435 523 735 751 753 768 770 849 864 865 873 927 928 930 932 940 950 951 1530 1533 1605
 14250: 5 23 86 90 147 863 867 872 929
 14251: 13 2253 2256 2257 2265
 14252: 7 2115 2118 2120
 14253: 7 2116 2122 2126
 14254: 7 727 732 743 752 939 941 943 1026 1028 1038 1373 2100 2105
 14255: 5 883 886 894 898 902 903 909 911 922 923
 14256: 5 628 1097 1099
 14257: 5 628 1095 1097 1099 1128
 14258: 5 628 1095 1097 1099 1102 1106 1112 1128
 14259: 5 482 483 486 488 489 490 491 493 496 502 512 615 616 618 620 625 665
 14260: 5 599 603 605 607 611 1611
 14261: 5 579 587 590 595 599 603 605 607 610 611 1611
 14262: 6 1838 1844 1848 1850 1851 1853 1858 1860 1863
 14263: 5 1852 1857 1871 1877
 14264: 5 1856 1862 1865
 14265: 9 379 384 391
 14266: 9 375 379 384 391
 14267: 9 386 398 400
 14268: 9 780 857 874 1468 1470 1471
 14269: 9 359 360 361 362 363 364 365 366 367 368 369 370 371 372 373 374 375 376 377 378 379 380 381 382 383 384 385 386 387 388 389 390 391 392 393 394 396 397 398 399 400 401 402 403 404 405 406 407 408 409 410 411 412 413 415 428 429 432 433 780 786 787 788 789 790 791 792 793 794 795 796 797 798 799 800 801 802 803 804 805 806 807 808 809 810 811 812 813 814 815 816 817 818 819 820 821 822 823 824 825 826 827 828 829 830 831 832 833 834 835 839 845 857 859 860 874 1205 1468 1470 1471 1529 1610
 14270: 5 266 267 270 271 272 282 299 302 304 306 309
 14271: 5 1226 1227 1228 1229 1230 1231 1232 1233 1237 1239 1241 1242 1243 1247 1250 1251 1252 1253 1257 1258 1263 1264 1267 1268 1269 1270 1271 1273 1274 1275 1276 1277 1278 1279 1280 1281 1282 1283 1284 1285 1286 1287 1288 1289 1290 1291 1292 1293 1294 1295 1296 1297 1298 1299 1300 1301
 14272: 5 1226 1227 1228 1229 1230 1231 1232 1233 1237 1239 1241 1242 1243 1247 1250 1251 1252 1253 1257 1258 1259 1263 1264 1267 1268 1269 1270 1271 1272 1273 1274 1275 1276 1277 1278 1279 1280 1281 1282 1283 1284 1285 1286 1287 1288 1289 1290 1291 1292 1293 1294 1295 1296 1297 1298 1299 1300 1301
 14273: 5 1226 1227 1228 1229 1230 1231 1232 1233 1237 1239 1241 1242 1243 1244 1247 1248 1250 1251 1252 1253 1256 1257 1258 1259 1262 1263 1264 1265 1266 1267 1268 1269 1270 1271 1272 1273 1274 1275 1276 1277 1278 1279 1280 1281 1282 1283 1284 1285 1286 1287 1288 1289 1290 1291 1292 1293 1294 1295 1296 1297 1298 1299 1300 1301
 14274: 6 1053 1437 1444 1448 1455 1457 1459 1460 1461 1463 1464 1466
 14275: 5 2 6 26 29 1053 1163 1164 1187 1202 1214 1437 1444 1448 1455 1457 1459 1460 1461 1463 1464 1466 1608 2158
 14276: 5 2 6 26 29 774 926 931 933 935 937 947 1053 1163 1164 1187 1202 1214 1437 1444 1448 1455 1457 1459 1460 1461 1463 1464 1466 1608 2158
 14277: 5 414 423 731 959 1041 1043 1162 1174 1531 1884
 14278: 5 1645 1647 1658 1668 1675
 14279: 5 868 1454 2214
 14280: 5 0 91 92 93 94 95 96 97 98 99 100 101 102 103 104 105 106 107 108 109 110 111 112 113 114 115 116 117 118 119 120 121 122 123 124 125 126 127 128 129 130 131 132 133 134 154 164 179 180 181 182 183 184 185 186 187 188 189 190 191 192 193 194 195 196 197 198 199 200 201 202 203 204 205 206 207 208 209 210 211 212 213 214 215 216 217 218 219 220 221 222 223 224 225 226 227 228 229 230 231 232 233 234 235 236 237 238 239 240 241 242 243 244 245 246 247 248 249 250 252 253 254 255 256 257 258 259 260 261 262 263 264 265 420 421 531 532 533 534 535 536 537 538 539 540 541 542 543 544 545 546 547 548 549 550 551 552 553 554 555 556 557 558 559 560 561 562 563 564 565 566 567 568 569 570 571 572 573 574 577 578 838 841 847 848 850 851 934 936 948 962 963 964 965 966 967 1188 1193 1210 1383 1528 1545 1553 1609 1614 1754 1755 1758 1761 1776 1778 1780 1785 1786 1787 1790 1795 1939 2094 2150 2213
 14281: 5 1755 1758 1761 1778 1939 2094
 14282: 5 838 841 847 848 850 851 1754 1755 1758 1761 1778 1787 1795 1939 2094
 14283: 5 838 841 847 848 850 851 936 962 964 1383 1754 1755 1758 1761 1778 1787 1795 1939 2094
 14284: 4 838 841 847 848 850 851 936 962 964 1383 1754 1755 1758 1761 1778 1787 1795 1939 2094 2213
 14285: 5 838 841 847 848 850 851 936 948 962 964 965 966 1383 1528 1754 1755 1758 1761 1778 1780 1787 1795 1939 2094 2213
 14286: 5 549 555 564 568
 14287: 1 500 505 733 737 742 747 1544
 14288: 2 497 500 505 733 737 742 747 1544
 14289: 2 1552 1554 2215 2216 2217 2218 2219 2220 2221 2222 2223 2224 2225 2226 2227 2228 2229 2230 2231 2232 2233 2234 2235 2236 2237 2238 2239 2240 2241 2242
 14290: 2 1192 1552 1554 2215 2216 2217 2218 2219 2220 2221 2222 2223 2224 2225 2226 2227 2228 2229 2230 2231 2232 2233 2234 2235 2236 2237 2238 2239 2240 2241 2242
 14291: 1 30 49 55 75 79 417 497 500 505 508 733 737 742 747 771 836 840 1032 1035 1037 1051 1192 1380 1544 1548 1552 1554 2149 2215 2216 2217 2218 2219 2220 2221 2222 2223 2224 2225 2226 2227 2228 2229 2230 2231 2232 2233 2234 2235 2236 2237 2238 2239 2240 2241 2242
 14292: 3 975 976 977 978 981 982 985 986 991 992 999 1002 1007 1008 1010 1021
 14293: 1 30 49 55 75 79 417 497 499 500 501 503 505 508 509 526 627 630 634 635 636 637 638 639 641 642 644 645 650 660 733 737 742 747 771 836 840 843 846 870 953 956 958 969 970 971 972 973 974 975 976 977 978 979 980 981 982 983 984 985 986 987 988 989 990 991 992 993 994 995 996 997 998 999 1000 1001 1002 1003 1004 1007 1008 1010 1021 1025 1032 1035 1037 1039 1047 1051 1167 1192 1198 1380 1544 1548 1552 1554 2149 2215 2216 2217 2218 2219 2220 2221 2222 2223 2224 2225 2226 2227 2228 2229 2230 2231 2232 2233 2234 2235 2236 2237 2238 2239 2240 2241 2242
 14294: 3 69 314 395 576 783 854 869 968 1023 1031 1040 1044 1152 1161 1172 1375 1525 1537 1706 1707 1708 1709 1710 1711 1712 1713 1714 1715 1716 1717 1718 1719 1720 1721 1722 1723 1724 1725 1726 1727 1728 1729 1730 1731 1732 1733 1734 1735 1736 1737 1738 1739 1740 1741 1742 1743 1744 1745 1746 1747 1748 1749 1750 1751 1752 1753 1756 1757 1762 1765 1766 1770 1771 1773 1774 1777 1781 1782 1783 1789 1791 1794 1796 1797 1798 1882 1943 1944 1945 1946 1947 1948 1949 1950 1951 1952 1953 1954 1955 1956 1957 1958 1959 1960 1961 1962 1963 1964 1965 1966 1967 1968 1969 1970 1971 1972 1973 1974 1975 1976 1977 1978 1979 1980 1981 1982 1983 1984 1985 1986 1987 1988 1989 1990 1991 1992 1993 1994 1995 1996 1997 1998 1999 2000 2001 2002 2003 2004 2005 2006 2007 2008 2009 2010 2011 2012 2013 2014 2015 2016 2017 2018 2019 2020 2021 2022 2102 2107 2163 2283
 14295: 1 30 49 55 69 75 79 314 395 417 497 499 500 501 503 505 508 509 526 576 627 630 634 635 636 637 638 639 641 642 644 645 650 660 733 737 742 747 771 782 783 836 840 843 846 854 869 870 953 956 958 968 969 970 971 972 973 974 975 976 977 978 979 980 981 982 983 984 985 986 987 988 989 990 991 992 993 994 995 996 997 998 999 1000 1001 1002 1003 1004 1007 1008 1010 1021 1023 1025 1031 1032 1035 1037 1039 1040 1044 1047 1051 1152 1161 1167 1172 1176 1192 1198 1375 1380 1525 1537 1544 1547 1548 1552 1554 1706 1707 1708 1709 1710 1711 1712 1713 1714 1715 1716 1717 1718 1719 1720 1721 1722 1723 1724 1725 1726 1727 1728 1729 1730 1731 1732 1733 1734 1735 1736 1737 1738 1739 1740 1741 1742 1743 1744 1745 1746 1747 1748 1749 1750 1751 1752 1753 1756 1757 1762 1765 1766 1770 1771 1773 1774 1777 1781 1782 1783 1789 1791 1794 1796 1797 1798 1882 1943 1944 1945 1946 1947 1948 1949 1950 1951 1952 1953 1954 1955 1956 1957 1958 1959 1960 1961 1962 1963 1964 1965 1966 1967 1968 1969 1970 1971 1972 1973 1974 1975 1976 1977 1978 1979 1980 1981 1982 1983 1984 1985 1986 1987 1988 1989 1990 1991 1992 1993 1994 1995 1996 1997 1998 1999 2000 2001 2002 2003 2004 2005 2006 2007 2008 2009 2010 2011 2012 2013 2014 2015 2016 2017 2018 2019 2020 2021 2022 2102 2107 2149 2163 2215 2216 2217 2218 2219 2220 2221 2222 2223 2224 2225 2226 2227 2228 2229 2230 2231 2232 2233 2234 2235 2236 2237 2238 2239 2240 2241 2242 2283
 14296: 2 38 2280
 14297: 1 2038 2041
 14298: 1 2038 2041 2043 2048 2050
 14299: 1 2038 2041 2043 2048 2050 2057
 14300: 1 2025 2026 2038 2041 2043 2048 2050 2057
 14301: 1 2025 2026 2028 2029 2031 2033 2037 2038 2040 2041 2043 2044 2047 2048 2050 2053 2055 2057 2058 2059 2073
 14302: 1 2025 2026 2028 2029 2031 2033 2036 2037 2038 2040 2041 2043 2044 2047 2048 2050 2053 2055 2057 2058 2059 2061 2062 2063 2073
 14303: 4 2032 2034
 14304: 1 2032 2034 2042 2052 2054 2083
 14305: 8 2030 2032 2034 2042 2046 2049 2052 2054 2064 2069 2082 2083 2282
 14306: 1 2025 2026 2028 2029 2030 2031 2032 2033 2034 2036 2037 2038 2040 2041 2042 2043 2044 2046 2047 2048 2049 2050 2052 2053 2054 2055 2057 2058 2059 2061 2062 2063 2064 2069 2073 2082 2083 2282
 14307: 1 2023 2024 2025 2026 2027 2028 2029 2030 2031 2032 2033 2034 2035 2036 2037 2038 2039 2040 2041 2042 2043 2044 2046 2047 2048 2049 2050 2052 2053 2054 2055 2057 2058 2059 2060 2061 2062 2063 2064 2065 2069 2073 2082 2083 2282
 14308: 4 38 1759 1769 2023 2024 2025 2026 2027 2028 2029 2030 2031 2032 2033 2034 2035 2036 2037 2038 2039 2040 2041 2042 2043 2044 2045 2046 2047 2048 2049 2050 2052 2053 2054 2055 2057 2058 2059 2060 2061 2062 2063 2064 2065 2069 2073 2082 2083 2280 2282
 14309: 4 38 741 1462 1759 1764 1769 1788 1793 1940 2023 2024 2025 2026 2027 2028 2029 2030 2031 2032 2033 2034 2035 2036 2037 2038 2039 2040 2041 2042 2043 2044 2045 2046 2047 2048 2049 2050 2052 2053 2054 2055 2057 2058 2059 2060 2061 2062 2063 2064 2065 2069 2073 2082 2083 2280 2282
 14310: 1 5 32 38 72 77 80 82 83 741 1462 1759 1764 1769 1788 1793 1940 2023 2024 2025 2026 2027 2028 2029 2030 2031 2032 2033 2034 2035 2036 2037 2038 2039 2040 2041 2042 2043 2044 2045 2046 2047 2048 2049 2050 2052 2053 2054 2055 2057 2058 2059 2060 2061 2062 2063 2064 2065 2069 2073 2082 2083 2280 2282
 14311: 2 8 16 17 18 43 46 51 65 70 87 425 426 427 776 1005 1018 1019 1029 1030 1049 1154 1181 1767
 14312: 11 140 144 151 156
 14313: 1 84 2279
 14314: 1 8 16 17 18 43 46 51 58 63 65 70 73 84 87 135 136 137 138 139 140 141 143 144 146 148 150 151 156 165 167 171 172 175 176 310 424 425 426 427 725 776 837 852 853 1005 1006 1009 1011 1012 1013 1014 1017 1018 1019 1029 1030 1034 1049 1050 1154 1155 1169 1181 1520 1760 1767 1768 2279
 14315: 1 8 16 17 18 43 46 51 57 58 60 63 65 70 73 84 87 135 136 137 138 139 140 141 143 144 145 146 148 149 150 151 156 162 163 165 167 171 172 174 175 176 308 310 419 422 424 425 426 427 722 723 725 729 738 739 776 837 852 853 1005 1006 1009 1011 1012 1013 1014 1015 1017 1018 1019 1029 1030 1034 1049 1050 1154 1155 1169 1181 1520 1760 1767 1768 2279
 14316: 1 844 855 861 862 960 1763 1792
 14317: 1 8 16 17 18 43 46 51 57 58 60 63 65 70 73 84 87 135 136 137 138 139 140 141 143 144 145 146 148 149 150 151 156 162 163 165 167 171 172 174 175 176 308 310 419 422 424 425 426 427 722 723 725 729 738 739 776 837 844 852 853 855 861 862 960 1005 1006 1009 1011 1012 1013 1014 1015 1017 1018 1019 1029 1030 1034 1049 1050 1154 1155 1169 1181 1520 1760 1763 1767 1768 1792 2279
 14318: 19 12 20 33 37 45 47 61 66 67 85 89 159 168 169 173 177 178 495 517 668 669 670 671 672 673 674 675 676 677 678 679 680 681 682 683 684 685 686 687 688 689 690 691 692 693 694 695 696 697 698 699 700 701 702 703 704 705 706 707 708 709 710 711 712 716 718 719 720 721 724 730 734 736 740 744 754 866 954 1016 1020 1024 1027 1036 1042 1045 1048 1054 1165 1168 1194 1195 1196 1197 1199 1200 1201 1204 1206 1207 1208 1209 1211 1212 1213 1215 1216 1217 1218 1220 1221 1222 1223 1224 1225 1370 1535 1541 1555
 14319: 1 8 12 16 17 18 20 33 37 43 44 45 46 47 51 53 54 57 58 60 61 63 65 66 67 68 70 73 84 85 87 89 135 136 137 138 139 140 141 143 144 145 146 148 149 150 151 156 159 162 163 165 167 168 169 171 172 173 174 175 176 177 178 308 310 419 422 424 425 426 427 495 517 668 669 670 671 672 673 674 675 676 677 678 679 680 681 682 683 684 685 686 687 688 689 690 691 692 693 694 695 696 697 698 699 700 701 702 703 704 705 706 707 708 709 710 711 712 716 718 719 720 721 722 723 724 725 729 730 734 736 738 739 740 744 754 776 837 844 852 853 855 856 858 861 862 866 877 954 960 1005 1006 1009 1011 1012 1013 1014 1015 1016 1017 1018 1019 1020 1024 1027 1029 1030 1034 1036 1042 1045 1048 1049 1050 1054 1154 1155 1165 1168 1169 1181 1194 1195 1196 1197 1199 1200 1201 1204 1206 1207 1208 1209 1211 1212 1213 1215 1216 1217 1218 1220 1221 1222 1223 1224 1225 1370 1520 1535 1541 1555 1760 1763 1767 1768 1792 2279
 14320: 4 5 8 12 16 17 18 20 32 33 37 38 43 44 45 46 47 51 53 54 57 58 60 61 63 65 66 67 68 70 72 73 77 80 82 83 84 85 87 89 135 136 137 138 139 140 141 143 144 145 146 148 149 150 151 156 159 162 163 165 167 168 169 171 172 173 174 175 176 177 178 308 310 419 422 424 425 426 427 495 517 668 669 670 671 672 673 674 675 676 677 678 679 680 681 682 683 684 685 686 687 688 689 690 691 692 693 694 695 696 697 698 699 700 701 702 703 704 705 706 707 708 709 710 711 712 716 718 719 720 721 722 723 724 725 729 730 734 736 738 739 740 741 744 754 776 837 844 852 853 855 856 858 861 862 866 877 954 960 1005 1006 1009 1011 1012 1013 1014 1015 1016 1017 1018 1019 1020 1024 1027 1029 1030 1034 1036 1042 1045 1048 1049 1050 1054 1154 1155 1165 1168 1169 1181 1194 1195 1196 1197 1199 1200 1201 1204 1206 1207 1208 1209 1211 1212 1213 1215 1216 1217 1218 1220 1221 1222 1223 1224 1225 1370 1462 1520 1535 1541 1555 1759 1760 1763 1764 1767 1768 1769 1788 1792 1793 1940 2023 2024 2025 2026 2027 2028 2029 2030 2031 2032 2033 2034 2035 2036 2037 2038 2039 2040 2041 2042 2043 2044 2045 2046 2047 2048 2049 2050 2052 2053 2054 2055 2057 2058 2059 2060 2061 2062 2063 2064 2065 2069 2073 2082 2083 2279 2280 2282
 14321: 5 780 1180
 14322: 1 727 780 1180
 14323: 1 25 27 39 41 78 434 492 727 732 743 752 780 925 938 939 941 943 1026 1028 1038 1046 1052 1180 1184 1373 2100
 14324: 2 266 267 268 269 270 271 272 273 274 275 276 277 278 279 280 281 282 283 284 285 286 287 288 289 290 291 292 293 294 295 296 297 298 299 300 301 302 303 304 306 307 309 335 353
 14325: 1 266 267 268 269 270 271 272 273 274 275 276 277 278 279 280 281 282 283 284 285 286 287 288 289 290 291 292 293 294 295 296 297 298 299 300 301 302 303 304 305 306 307 309 311 313 315 316 317 318 319 320 321 322 323 324 325 326 328 329 331 332 333 334 335 336 337 338 339 340 341 342 343 344 345 346 347 348 349 350 351 352 353 354 355 356 357 358 1468 1470 1471
 14326: 1 1226 1227 1228 1229 1230 1231 1232 1233 1237 1242 1243 1247 1250 1252 1253 1258 1262 1263 1264 1267 1268 1269 1271 1273 1274 1275 1276 1277 1280 1281 1282 1283 1284 1285 1286 1287 1288 1289 1290 1291 1292 1293 1294 1295 1296 1297 1298 1299 1300 1301
 14327: 1 1257 1259 1270 1278 1279
 14328: 1 1241 1257 1259 1270 1278 1279
 14329: 1 1226 1227 1228 1229 1230 1231 1232 1233 1237 1241 1242 1243 1247 1250 1252 1253 1257 1258 1259 1262 1263 1264 1267 1268 1269 1270 1271 1273 1274 1275 1276 1277 1278 1279 1280 1281 1282 1283 1284 1285 1286 1287 1288 1289 1290 1291 1292 1293 1294 1295 1296 1297 1298 1299 1300 1301
 14330: 1 1239 1251 1272
 14331: 1 1239 1248 1251 1256 1266 1272
 14332: 1 2164 2165 2166 2167 2168 2169 2170 2171 2172 2177 2178 2180 2181 2201 2204
 14333: 6 1312 1321 1330 1348
 14334: 6 1311 1312 1321 1330 1348
 14335: 1 1306 1311 1312 1321 1330 1348
 14336: 6 1302 1306 1311 1312 1313 1321 1330 1348
 14337: 6 1302 1306 1309 1311 1312 1313 1321 1330 1331 1348 1363
 14338: 6 1302 1306 1307 1309 1311 1312 1313 1321 1330 1331 1348 1363
 14339: 1 2135 2137 2140 2145 2146
 14340: 2 2108 2109 2110 2111 2112 2113 2114 2115 2116 2117 2118 2119 2120 2122 2123 2124 2125 2126 2129 2130 2131 2133 2134 2135 2136 2137 2138 2139 2140 2143 2145 2146 2147 2151 2152 2156 2160 2161
 14341: 1 2108 2109 2110 2111 2112 2113 2114 2115 2116 2117 2118 2119 2120 2121 2122 2123 2124 2125 2126 2127 2128 2129 2130 2131 2133 2134 2135 2136 2137 2138 2139 2140 2141 2142 2143 2145 2146 2147 2151 2152 2154 2155 2156 2160 2161
 14342: 1 498 510 1129 1137
 14343: 4 498 510 1129 1134 1137
 14344: 1 1800 1801 1811 1821 1833 1870
 14345: 1 1800 1801 1811 1821 1822 1833 1870
 14346: 4 1800 1801 1807 1811 1817 1821 1822 1826 1833 1870
 14347: 1 457 463 465 472
 14348: 1 1680 1684 1690
 14349: 1 1670 1671 1672 1673 1676 1677 1678 1680 1684 1686 1690 1692 1693 1696 1697 1698 1701 1705
 14350: 1 1670 1671 1672 1673 1676 1677 1678 1680 1681 1683 1684 1686 1689 1690 1691 1692 1693 1696 1697 1698 1701 1705
 14351: 1 1688 1704
 14352: 1 1929 2214
 14353: 1 1920 1929 1931 2214
 14354: 1 1886 1887 1888 1889 1890 1891 1892 1893 1894 1895 1896 1897 1898 1899 1900 1901 1902 1903 1904 1905 1906 1907 1908 1909 1910 1911 1912 1913 1914 1915 1916 1917 1918 1919 1920 1921 1922 1923 1924 1925 1926 1927 1928 1929 1930 1931 1933 1934 1935 1937 1938 1941 2214
 14355: 1 1886 1887 1888 1889 1890 1891 1892 1893 1894 1895 1896 1897 1898 1899 1900 1901 1902 1903 1904 1905 1906 1907 1908 1909 1910 1911 1912 1913 1914 1915 1916 1917 1918 1919 1920 1921 1922 1923 1924 1925 1926 1927 1928 1929 1930 1931 1933 1934 1935 1937 1938 1941 1942 2214
 14356: 1 101 115 117 123
 14357: 1 102 110 120 130 134
 14358: 1 102 107 110 119 120 130 134
 14359: 8 103 105 108
 14360: 2 2217 2229 2235
 14361: 2 2215 2216 2217 2218 2220 2221 2222 2223 2224 2225 2226 2227 2228 2229 2230 2232 2233 2234 2235 2236
 14362: 2 2215 2216 2217 2218 2219 2220 2221 2222 2223 2224 2225 2226 2227 2228 2229 2230 2232 2233 2234 2235 2236
 14363: 2 2215 2216 2217 2218 2219 2220 2221 2222 2223 2224 2225 2226 2227 2228 2229 2230 2231 2232 2233 2234 2235 2236
 14364: 7 634 636 638 642 644
 14365: 4 69 1161 1757 1762 1794 1796 1798 2102 2107
 14366: 5 69 1161 1748 1750 1757 1762 1794 1796 1798 2102 2107
 14367: 2 1 3 4 7 9 11 13 14 15 19 21 22 24 30 36 40 49 52 55 56 62 64 69 71 74 75 79 312 314 395 417 497 499 500 501 503 505 508 509 526 576 627 630 634 635 636 637 638 639 641 642 644 645 650 660 733 737 742 747 771 775 778 782 783 785 836 840 843 846 854 869 870 871 875 953 956 958 968 969 970 971 972 973 974 975 976 977 978 979 980 981 982 983 984 985 986 987 988 989 990 991 992 993 994 995 996 997 998 999 1000 1001 1002 1003 1004 1007 1008 1010 1021 1023 1025 1031 1032 1035 1037 1039 1040 1044 1047 1051 1122 1125 1127 1133 1135 1136 1152 1161 1167 1170 1171 1172 1175 1176 1177 1179 1185 1186 1192 1198 1375 1380 1381 1476 1477 1478 1479 1480 1481 1482 1483 1484 1485 1486 1487 1488 1489 1490 1491 1492 1493 1494 1495 1496 1497 1498 1499 1500 1501 1502 1503 1504 1505 1506 1507 1508 1509 1510 1511 1512 1513 1514 1515 1516 1517 1518 1519 1521 1522 1523 1524 1525 1526 1532 1534 1536 1537 1538 1539 1540 1542 1543 1544 1547 1548 1549 1550 1551 1552 1554 1706 1707 1708 1709 1710 1711 1712 1713 1714 1715 1716 1717 1718 1719 1720 1721 1722 1723 1724 1725 1726 1727 1728 1729 1730 1731 1732 1733 1734 1735 1736 1737 1738 1739 1740 1741 1742 1743 1744 1745 1746 1747 1748 1749 1750 1751 1752 1753 1756 1757 1762 1765 1766 1770 1771 1773 1774 1777 1779 1781 1782 1783 1789 1791 1794 1796 1797 1798 1882 1943 1944 1945 1946 1947 1948 1949 1950 1951 1952 1953 1954 1955 1956 1957 1958 1959 1960 1961 1962 1963 1964 1965 1966 1967 1968 1969 1970 1971 1972 1973 1974 1975 1976 1977 1978 1979 1980 1981 1982 1983 1984 1985 1986 1987 1988 1989 1990 1991 1992 1993 1994 1995 1996 1997 1998 1999 2000 2001 2002 2003 2004 2005 2006 2007 2008 2009 2010 2011 2012 2013 2014 2015 2016 2017 2018 2019 2020 2021 2022 2102 2103 2107 2149 2163 2215 2216 2217 2218 2219 2220 2221 2222 2223 2224 2225 2226 2227 2228 2229 2230 2231 2232 2233 2234 2235 2236 2237 2238 2239 2240 2241 2242 2280 2283
 14368: 5 1200 1201
 14369: 5 1200 1201 1207 1217
 14370: 2 1 3 4 5 7 8 9 11 12 13 14 15 16 17 18 19 20 21 22 24 30 32 33 36 37 38 40 43 44 45 46 47 49 51 52 53 54 55 56 57 58 60 61 62 63 64 65 66 67 68 69 70 71 72 73 74 75 77 79 80 82 83 84 85 87 89 135 136 137 138 139 140 141 143 144 145 146 148 149 150 151 156 159 162 163 165 167 168 169 171 172 173 174 175 176 177 178 308 310 312 314 395 417 419 422 424 425 426 427 495 497 499 500 501 503 505 508 509 517 526 576 627 630 634 635 636 637 638 639 641 642 644 645 650 660 668 669 670 671 672 673 674 675 676 677 678 679 680 681 682 683 684 685 686 687 688 689 690 691 692 693 694 695 696 697 698 699 700 701 702 703 704 705 706 707 708 709 710 711 712 716 718 719 720 721 722 723 724 725 729 730 733 734 736 737 738 739 740 741 742 744 747 754 771 775 776 778 782 783 785 836 837 840 843 844 846 852 853 854 855 856 858 861 862 866 869 870 871 875 877 953 954 956 958 960 968 969 970 971 972 973 974 975 976 977 978 979 980 981 982 983 984 985 986 987 988 989 990 991 992 993 994 995 996 997 998 999 1000 1001 1002 1003 1004 1005 1006 1007 1008 1009 1010 1011 1012 1013 1014 1015 1016 1017 1018 1019 1020 1021 1023 1024 1025 1027 1029 1030 1031 1032 1034 1035 1036 1037 1039 1040 1042 1044 1045 1047 1048 1049 1050 1051 1054 1122 1125 1127 1133 1135 1136 1152 1154 1155 1161 1165 1167 1168 1169 1170 1171 1172 1175 1176 1177 1179 1181 1185 1186 1192 1194 1195 1196 1197 1198 1199 1200 1201 1204 1206 1207 1208 1209 1211 1212 1213 1215 1216 1217 1218 1220 1221 1222 1223 1224 1225 1370 1375 1380 1381 1462 1476 1477 1478 1479 1480 1481 1482 1483 1484 1485 1486 1487 1488 1489 1490 1491 1492 1493 1494 1495 1496 1497 1498 1499 1500 1501 1502 1503 1504 1505 1506 1507 1508 1509 1510 1511 1512 1513 1514 1515 1516 1517 1518 1519 1520 1521 1522 1523 1524 1525 1526 1532 1534 1535 1536 1537 1538 1539 1540 1541 1542 1543 1544 1547 1548 1549 1550 1551 1552 1554 1555 1706 1707 1708 1709 1710 1711 1712 1713 1714 1715 1716 1717 1718 1719 1720 1721 1722 1723 1724 1725 1726 1727 1728 1729 1730 1731 1732 1733 1734 1735 1736 1737 1738 1739 1740 1741 1742 1743 1744 1745 1746 1747 1748 1749 1750 1751 1752 1753 1756 1757 1759 1760 1762 1763 1764 1765 1766 1767 1768 1769 1770 1771 1773 1774 1777 1779 1781 1782 1783 1788 1789 1791 1792 1793 1794 1796 1797 1798 1882 1940 1943 1944 1945 1946 1947 1948 1949 1950 1951 1952 1953 1954 1955 1956 1957 1958 1959 1960 1961 1962 1963 1964 1965 1966 1967 1968 1969 1970 1971 1972 1973 1974 1975 1976 1977 1978 1979 1980 1981 1982 1983 1984 1985 1986 1987 1988 1989 1990 1991 1992 1993 1994 1995 1996 1997 1998 1999 2000 2001 2002 2003 2004 2005 2006 2007 2008 2009 2010 2011 2012 2013 2014 2015 2016 2017 2018 2019 2020 2021 2022 2023 2024 2025 2026 2027 2028 2029 2030 2031 2032 2033 2034 2035 2036 2037 2038 2039 2040 2041 2042 2043 2044 2045 2046 2047 2048 2049 2050 2052 2053 2054 2055 2057 2058 2059 2060 2061 2062 2063 2064 2065 2069 2073 2082 2083 2102 2103 2107 2149 2163 2215 2216 2217 2218 2219 2220 2221 2222 2223 2224 2225 2226 2227 2228 2229 2230 2231 2232 2233 2234 2235 2236 2237 2238 2239 2240 2241 2242 2279 2280 2282 2283
 14371: 2 1 3 4 5 7 8 9 10 11 12 13 14 15 16 17 18 19 20 21 22 23 24 30 32 33 36 37 38 40 43 44 45 46 47 48 49 51 52 53 54 55 56 57 58 59 60 61 62 63 64 65 66 67 68 69 70 71 72 73 74 75 77 79 80 81 82 83 84 85 86 87 88 89 90 135 136 137 138 139 140 141 143 144 145 146 147 148 149 150 151 156 159 162 163 165 167 168 169 171 172 173 174 175 176 177 178 308 310 312 314 395 417 419 422 424 425 426 427 435 495 497 499 500 501 503 505 508 509 517 523 526 576 627 630 634 635 636 637 638 639 641 642 644 645 650 660 668 669 670 671 672 673 674 675 676 677 678 679 680 681 682 683 684 685 686 687 688 689 690 691 692 693 694 695 696 697 698 699 700 701 702 703 704 705 706 707 708 709 710 711 712 716 718 719 720 721 722 723 724 725 729 730 733 734 735 736 737 738 739 740 741 742 744 747 751 753 754 768 770 771 775 776 778 782 783 785 836 837 840 843 844 846 849 852 853 854 855 856 858 861 862 863 864 865 866 867 869 870 871 872 873 875 877 927 928 929 930 932 940 950 951 953 954 956 958 960 968 969 970 971 972 973 974 975 976 977 978 979 980 981 982 983 984 985 986 987 988 989 990 991 992 993 994 995 996 997 998 999 1000 1001 1002 1003 1004 1005 1006 1007 1008 1009 1010 1011 1012 1013 1014 1015 1016 1017 1018 1019 1020 1021 1023 1024 1025 1027 1029 1030 1031 1032 1034 1035 1036 1037 1039 1040 1042 1044 1045 1047 1048 1049 1050 1051 1054 1122 1125 1127 1133 1135 1136 1152 1154 1155 1161 1165 1167 1168 1169 1170 1171 1172 1175 1176 1177 1179 1181 1185 1186 1192 1194 1195 1196 1197 1198 1199 1200 1201 1204 1206 1207 1208 1209 1211 1212 1213 1215 1216 1217 1218 1220 1221 1222 1223 1224 1225 1370 1375 1380 1381 1462 1476 1477 1478 1479 1480 1481 1482 1483 1484 1485 1486 1487 1488 1489 1490 1491 1492 1493 1494 1495 1496 1497 1498 1499 1500 1501 1502 1503 1504 1505 1506 1507 1508 1509 1510 1511 1512 1513 1514 1515 1516 1517 1518 1519 1520 1521 1522 1523 1524 1525 1526 1530 1532 1533 1534 1535 1536 1537 1538 1539 1540 1541 1542 1543 1544 1547 1548 1549 1550 1551 1552 1554 1555 1706 1707 1708 1709 1710 1711 1712 1713 1714 1715 1716 1717 1718 1719 1720 1721 1722 1723 1724 1725 1726 1727 1728 1729 1730 1731 1732 1733 1734 1735 1736 1737 1738 1739 1740 1741 1742 1743 1744 1745 1746 1747 1748 1749 1750 1751 1752 1753 1756 1757 1759 1760 1762 1763 1764 1765 1766 1767 1768 1769 1770 1771 1773 1774 1777 1779 1781 1782 1783 1788 1789 1791 1792 1793 1794 1796 1797 1798 1882 1940 1943 1944 1945 1946 1947 1948 1949 1950 1951 1952 1953 1954 1955 1956 1957 1958 1959 1960 1961 1962 1963 1964 1965 1966 1967 1968 1969 1970 1971 1972 1973 1974 1975 1976 1977 1978 1979 1980 1981 1982 1983 1984 1985 1986 1987 1988 1989 1990 1991 1992 1993 1994 1995 1996 1997 1998 1999 2000 2001 2002 2003 2004 2005 2006 2007 2008 2009 2010 2011 2012 2013 2014 2015 2016 2017 2018 2019 2020 2021 2022 2023 2024 2025 2026 2027 2028 2029 2030 2031 2032 2033 2034 2035 2036 2037 2038 2039 2040 2041 2042 2043 2044 2045 2046 2047 2048 2049 2050 2052 2053 2054 2055 2057 2058 2059 2060 2061 2062 2063 2064 2065 2069 2073 2082 2083 2102 2103 2107 2149 2163 2215 2216 2217 2218 2219 2220 2221 2222 2223 2224 2225 2226 2227 2228 2229 2230 2231 2232 2233 2234 2235 2236 2237 2238 2239 2240 2241 2242 2279 2280 2282 2283
 14372: 10 1263 1277 1295
 14373: 8 1263 1277 1280 1281 1295
 14374: 2 1283 1285 1287 1291 1296 1298
 14375: 2 1263 1277 1280 1281 1283 1285 1287 1291 1295 1296 1298
 14376: 2 1263 1277 1280 1281 1283 1285 1286 1287 1288 1290 1291 1295 1296 1298 1300
 14377: 3 1332 1364 1366 1371 1384 1385 1386 1387 1388 1389 1390
 14378: 2 1318 1332 1364 1366 1371 1384 1385 1386 1387 1388 1389 1390
 14379: 2 1318 1332 1337 1345 1355 1362 1364 1366 1371 1379 1384 1385 1386 1387 1388 1389 1390 1602
 14380: 2 1323 1339 1344 1374
 14381: 2 1302 1303 1304 1305 1306 1307 1308 1309 1310 1311 1312 1313 1314 1315 1316 1317 1318 1319 1320 1321 1322 1323 1324 1325 1326 1327 1328 1329 1330 1331 1332 1333 1334 1335 1336 1337 1338 1339 1340 1341 1342 1343 1344 1345 1346 1347 1348 1349 1350 1353 1355 1358 1360 1361 1362 1363 1364 1366 1367 1369 1371 1374 1379 1384 1385 1386 1387 1388 1389 1390 1602
 14382: 2 1352 1356 1359 1378 1382
 14383: 2 1351 1352 1354 1356 1357 1359 1365 1368 1378 1382
 14384: 4 2108 2109 2110 2111 2112 2113 2114 2115 2116 2117 2118 2119 2120 2122 2123 2124 2125 2126 2129 2130 2131 2133 2134 2136 2138 2139 2143 2145 2147 2151 2152 2156 2160 2161
 14385: 2 2108 2109 2110 2111 2112 2113 2114 2115 2116 2117 2118 2119 2120 2121 2122 2123 2124 2125 2126 2127 2128 2129 2130 2131 2133 2134 2136 2137 2138 2139 2141 2142 2143 2145 2147 2151 2152 2153 2154 2155 2156 2160 2161
 14386: 2 0 2 6 26 28 29 31 34 35 42 50 76 91 92 93 94 95 96 97 98 99 100 101 102 103 104 105 106 107 108 109 110 111 112 113 114 115 116 117 118 119 120 121 122 123 124 125 126 127 128 129 130 131 132 133 134 142 152 153 154 155 157 158 160 161 164 166 170 179 180 181 182 183 184 185 186 187 188 189 190 191 192 193 194 195 196 197 198 199 200 201 202 203 204 205 206 207 208 209 210 211 212 213 214 215 216 217 218 219 220 221 222 223 224 225 226 227 228 229 230 231 232 233 234 235 236 237 238 239 240 241 242 243 244 245 246 247 248 249 250 251 252 253 254 255 256 257 258 259 260 261 262 263 264 265 327 359 360 361 362 363 364 365 366 367 368 369 370 371 372 373 374 375 376 377 378 379 380 381 382 383 384 385 386 387 388 389 390 391 392 393 394 396 397 398 399 400 401 402 403 404 405 406 407 408 409 410 411 412 413 414 415 416 418 420 421 423 428 429 430 431 432 433 436 437 438 439 440 441 442 443 444 445 446 447 448 449 450 451 452 453 454 455 456 457 458 459 460 461 462 463 464 465 466 467 468 469 470 471 472 473 474 475 476 477 478 479 480 481 482 483 484 485 486 487 488 489 490 491 493 494 496 498 502 504 506 507 510 511 512 513 514 515 516 518 519 520 521 522 524 525 527 528 529 530 531 532 533 534 535 536 537 538 539 540 541 542 543 544 545 546 547 548 549 550 551 552 553 554 555 556 557 558 559 560 561 562 563 564 565 566 567 568 569 570 571 572 573 574 575 577 578 579 580 581 582 583 584 585 586 587 588 589 590 591 592 593 594 595 596 597 598 599 600 601 602 603 604 605 606 607 608 609 610 611 612 613 614 615 616 617 618 619 620 621 622 623 624 625 626 628 629 631 632 633 640 643 646 647 648 649 651 652 653 654 655 656 657 658 659 661 662 663 664 665 666 667 713 714 715 717 726 728 731 745 746 748 749 750 755 756 757 758 759 760 761 762 763 764 765 766 767 769 772 773 774 777 779 781 784 786 787 788 789 790 791 792 793 794 795 796 797 798 799 800 801 802 803 804 805 806 807 808 809 810 811 812 813 814 815 816 817 818 819 820 821 822 823 824 825 826 827 828 829 830 831 832 833 834 835 838 839 841 842 845 847 848 850 851 857 859 860 868 874 876 878 879 880 881 882 883 884 885 886 887 888 889 890 891 892 893 894 895 896 897 898 899 900 901 902 903 904 905 906 907 908 909 910 911 912 913 914 915 916 917 918 919 920 921 922 923 924 926 931 933 934 935 936 937 942 944 945 946 947 948 949 952 955 957 959 961 962 963 964 965 966 967 1022 1033 1041 1043 1053 1055 1056 1057 1058 1059 1060 1061 1062 1063 1064 1065 1066 1067 1068 1069 1070 1071 1072 1073 1074 1075 1076 1077 1078 1079 1080 1081 1082 1083 1084 1085 1086 1087 1088 1089 1090 1091 1092 1093 1094 1095 1096 1097 1098 1099 1100 1101 1102 1103 1104 1105 1106 1107 1108 1109 1110 1111 1112 1113 1114 1115 1116 1117 1118 1119 1120 1121 1123 1124 1126 1128 1129 1130 1131 1132 1134 1137 1138 1139 1140 1141 1142 1143 1144 1145 1146 1147 1148 1149 1150 1151 1153 1156 1157 1158 1159 1160 1162 1163 1164 1166 1173 1174 1178 1182 1183 1187 1188 1189 1190 1191 1193 1202 1203 1205 1210 1214 1219 1383 1391 1392 1393 1394 1395 1396 1397 1398 1399 1400 1401 1402 1403 1404 1405 1406 1407 1408 1409 1410 1411 1412 1413 1414 1415 1416 1417 1418 1419 1420 1421 1422 1423 1424 1425 1426 1427 1428 1429 1430 1431 1432 1433 1434 1435 1436 1437 1438 1439 1440 1441 1442 1443 1444 1445 1446 1447 1448 1449 1450 1451 1452 1453 1454 1455 1456 1457 1458 1459 1460 1461 1463 1464 1465 1466 1467 1469 1472 1473 1474 1475 1527 1528 1529 1531 1545 1553 1608 1609 1610 1611 1614 1616 1617 1618 1619 1620 1621 1622 1623 1624 1625 1626 1627 1628 1629 1630 1631 1632 1633 1634 1635 1636 1637 1638 1639 1640 1641 1642 1643 1644 1645 1646 1647 1648 1649 1650 1651 1652 1653 1654 1655 1656 1657 1658 1659 1660 1661 1662 1663 1664 1665 1666 1667 1668 1669 1670 1671 1672 1673 1674 1675 1676 1677 1678 1679 1680 1681 1682 1683 1684 1685 1686 1687 1688 1689 1690 1691 1692 1693 1694 1695 1696 1697 1698 1699 1700 1701 1702 1703 1704 1705 1754 1755 1758 1761 1772 1775 1776 1778 1780 1784 1785 1786 1787 1790 1795 1799 1800 1801 1802 1803 1804 1805 1806 1807 1808 1809 1810 1811 1812 1813 1814 1815 1816 1817 1818 1819 1820 1821 1822 1823 1824 1825 1826 1827 1828 1829 1830 1831 1832 1833 1834 1835 1836 1837 1838 1839 1840 1841 1842 1843 1844 1845 1846 1847 1848 1849 1850 1851 1852 1853 1854 1855 1856 1857 1858 1859 1860 1861 1862 1863 1864 1865 1866 1867 1868 1869 1870 1871 1872 1873 1874 1875 1876 1877 1878 1879 1880 1881 1883 1884 1885 1886 1887 1888 1889 1890 1891 1892 1893 1894 1895 1896 1897 1898 1899 1900 1901 1902 1903 1904 1905 1906 1907 1908 1909 1910 1911 1912 1913 1914 1915 1916 1917 1918 1919 1920 1921 1922 1923 1924 1925 1926 1927 1928 1929 1930 1931 1932 1933 1934 1935 1936 1937 1938 1939 1941 1942 2051 2056 2066 2089 2090 2094 2097 2098 2101 2150 2158 2162 2213 2214
 14387: 2 0 2 6 26 29 50 91 92 93 94 95 96 97 98 99 100 101 102 103 104 105 106 107 108 109 110 111 112 113 114 115 116 117 118 119 120 121 122 123 124 125 126 127 128 129 130 131 132 133 134 154 164 179 180 181 182 183 184 185 186 187 188 189 190 191 192 193 194 195 196 197 198 199 200 201 202 203 204 205 206 207 208 209 210 211 212 213 214 215 216 217 218 219 220 221 222 223 224 225 226 227 228 229 230 231 232 233 234 235 236 237 238 239 240 241 242 243 244 245 246 247 248 249 250 251 252 253 254 255 256 257 258 259 260 261 262 263 264 265 327 359 360 361 362 363 364 365 366 367 368 369 370 371 372 373 374 375 376 377 378 379 380 381 382 383 384 385 386 387 388 389 390 391 392 393 394 396 397 398 399 400 401 402 403 404 405 406 407 408 409 410 411 412 413 414 415 420 421 423 428 429 431 432 433 438 439 440 441 442 443 444 445 446 447 448 449 450 451 452 453 454 455 456 457 458 459 460 461 462 463 464 465 466 467 468 469 470 471 472 473 474 475 476 477 478 479 480 481 482 483 484 485 486 487 488 489 490 491 493 494 496 498 502 506 507 510 511 512 514 515 516 518 519 521 524 528 529 531 532 533 534 535 536 537 538 539 540 541 542 543 544 545 546 547 548 549 550 551 552 553 554 555 556 557 558 559 560 561 562 563 564 565 566 567 568 569 570 571 572 573 574 575 577 578 579 580 581 582 583 584 585 586 587 588 589 590 591 592 593 594 595 596 597 598 599 600 601 602 603 604 605 606 607 608 609 610 611 612 613 614 615 616 617 618 619 620 621 622 623 624 625 626 628 629 631 632 633 640 643 646 647 648 649 651 652 653 654 655 656 657 658 659 661 662 663 664 665 666 667 713 714 715 728 731 749 750 774 786 787 788 789 790 791 792 793 794 795 796 797 798 799 800 801 802 803 804 805 806 807 808 809 810 811 812 813 814 815 816 817 818 819 820 821 822 823 824 825 826 827 828 829 830 831 832 833 834 835 838 839 841 842 845 847 848 850 851 857 859 860 868 874 876 921 926 931 933 934 935 936 937 944 946 947 948 949 952 955 957 959 962 963 964 965 966 967 1033 1041 1043 1053 1055 1056 1057 1058 1059 1060 1061 1062 1063 1064 1065 1066 1067 1068 1069 1070 1071 1072 1073 1074 1075 1076 1077 1078 1079 1080 1081 1082 1083 1084 1085 1086 1087 1088 1089 1090 1091 1092 1093 1094 1095 1096 1097 1098 1099 1100 1101 1102 1103 1104 1105 1106 1107 1108 1109 1110 1111 1112 1113 1114 1115 1116 1117 1118 1119 1120 1121 1123 1124 1126 1128 1129 1130 1131 1132 1134 1137 1138 1139 1140 1141 1142 1143 1144 1145 1146 1147 1148 1149 1151 1153 1159 1160 1162 1163 1164 1166 1173 1174 1178 1183 1187 1188 1189 1190 1191 1193 1202 1203 1205 1210 1214 1219 1383 1391 1392 1393 1394 1395 1396 1397 1398 1399 1400 1401 1402 1403 1404 1405 1406 1407 1408 1409 1410 1411 1412 1413 1414 1415 1416 1417 1418 1419 1420 1421 1422 1423 1424 1425 1426 1427 1428 1429 1430 1431 1432 1433 1434 1435 1436 1437 1438 1439 1440 1441 1442 1443 1444 1445 1446 1447 1448 1449 1450 1451 1452 1453 1454 1455 1456 1457 1458 1459 1460 1461 1463 1464 1465 1466 1467 1469 1472 1473 1474 1475 1527 1528 1529 1531 1545 1553 1608 1609 1610 1611 1614 1616 1617 1618 1619 1620 1621 1622 1623 1624 1625 1626 1627 1628 1629 1630 1631 1632 1633 1634 1635 1636 1637 1638 1639 1640 1641 1642 1643 1644 1645 1646 1647 1648 1649 1650 1651 1652 1653 1654 1655 1656 1657 1658 1659 1660 1661 1662 1663 1664 1665 1666 1667 1668 1669 1670 1671 1672 1673 1674 1675 1676 1677 1678 1679 1680 1681 1682 1683 1684 1685 1686 1687 1688 1689 1690 1691 1692 1693 1694 1695 1696 1697 1698 1699 1700 1701 1702 1703 1704 1705 1754 1755 1758 1761 1772 1775 1776 1778 1780 1784 1785 1786 1787 1790 1795 1799 1800 1801 1802 1803 1804 1805 1806 1807 1808 1809 1810 1811 1812 1813 1814 1815 1816 1817 1818 1819 1820 1821 1822 1823 1824 1825 1826 1827 1828 1829 1830 1831 1832 1833 1834 1835 1836 1837 1838 1839 1840 1841 1842 1843 1844 1845 1846 1847 1848 1849 1850 1851 1852 1853 1854 1855 1856 1857 1858 1859 1860 1861 1862 1863 1864 1865 1866 1867 1868 1869 1870 1871 1872 1873 1874 1875 1876 1877 1878 1879 1880 1881 1883 1884 1885 1886 1887 1888 1889 1890 1891 1892 1893 1894 1895 1896 1897 1898 1899 1900 1901 1902 1903 1904 1905 1906 1907 1908 1909 1910 1911 1912 1913 1914 1915 1916 1917 1918 1919 1920 1921 1922 1923 1924 1925 1926 1927 1928 1929 1930 1931 1932 1933 1934 1935 1936 1937 1938 1939 1941 1942 2051 2056 2066 2089 2090 2094 2097 2098 2101 2150 2158 2162 2213 2214
 14388: 7 482 483 486 488 489 490 493 496 502 615 616 618 619 620 621 622 623 1123
 14389: 2 1800 1801 1804 1805 1806 1807 1809 1811 1812 1817 1818 1819 1820 1821 1822 1823 1826 1833 1835 1836 1840 1849 1870 1875
 14390: 2 713 714 715 728 1130 2094 2214
 14391: 2 511 514 521 524 529 713 714 715 728 952 957 1130 2094 2214
 14392: 2 511 514 521 524 529 713 714 715 728 952 957 1033 1130 2094 2214
 14393: 2 2 6 26 29 511 514 521 524 529 713 714 715 728 842 876 949 952 957 1033 1130 1187 2094 2158 2214
 14394: 2 2 6 26 29 511 514 521 524 529 713 714 715 728 842 876 944 946 949 952 957 1033 1130 1160 1187 2094 2158 2214
 14395: 2 2 6 26 29 414 423 511 514 521 524 529 713 714 715 728 731 774 842 876 926 931 933 935 937 944 946 947 949 952 957 959 1033 1041 1043 1053 1130 1160 1162 1163 1164 1174 1187 1202 1214 1437 1444 1448 1455 1457 1459 1460 1461 1463 1464 1466 1531 1608 1884 2094 2158 2214
 14396: 6 0 91 92 93 94 95 96 97 98 99 100 101 102 103 104 105 106 107 108 109 110 111 112 113 114 115 116 117 118 119 120 121 122 123 124 125 126 127 128 129 130 131 132 133 134 154 164 179 180 181 182 183 184 185 186 187 188 189 190 191 192 193 194 195 196 197 198 199 200 201 202 203 204 205 206 207 208 209 210 211 212 213 214 215 216 217 218 219 220 221 222 223 224 225 226 227 228 229 230 231 232 233 234 235 236 237 238 239 240 241 242 243 244 245 246 247 248 249 250 252 253 254 255 256 257 258 259 260 261 262 263 264 265 327 420 421 531 532 533 534 535 536 537 538 539 540 541 542 543 544 545 546 547 548 549 550 551 552 553 554 555 556 557 558 559 560 561 562 563 564 565 566 567 568 569 570 571 572 573 574 575 577 578 838 841 847 848 850 851 868 921 934 936 948 955 962 963 964 965 966 967 1188 1193 1210 1383 1391 1392 1393 1394 1395 1396 1397 1398 1399 1400 1401 1402 1403 1404 1405 1406 1407 1408 1409 1410 1411 1412 1413 1414 1415 1416 1417 1418 1419 1420 1421 1422 1423 1424 1425 1426 1427 1428 1429 1430 1431 1432 1433 1434 1435 1436 1438 1439 1440 1441 1442 1443 1445 1446 1447 1449 1450 1451 1452 1453 1454 1456 1458 1465 1467 1469 1472 1473 1474 1475 1528 1545 1553 1609 1614 1616 1617 1618 1619 1620 1621 1622 1623 1624 1625 1626 1627 1628 1629 1630 1631 1632 1633 1634 1635 1636 1637 1638 1639 1640 1641 1642 1643 1644 1645 1646 1647 1648 1649 1650 1651 1652 1653 1654 1655 1656 1657 1658 1659 1660 1661 1662 1663 1664 1665 1666 1667 1668 1669 1670 1671 1672 1673 1674 1675 1676 1677 1678 1679 1680 1681 1682 1683 1684 1685 1686 1687 1688 1689 1690 1691 1692 1693 1694 1695 1696 1697 1698 1699 1700 1701 1702 1703 1704 1705 1754 1755 1758 1761 1775 1776 1778 1780 1784 1785 1786 1787 1790 1795 1886 1887 1888 1889 1890 1891 1892 1893 1894 1895 1896 1897 1898 1899 1900 1901 1902 1903 1904 1905 1906 1907 1908 1909 1910 1911 1912 1913 1914 1915 1916 1917 1918 1919 1920 1921 1922 1923 1924 1925 1926 1927 1928 1929 1930 1931 1932 1933 1934 1935 1936 1937 1938 1939 1941 1942 2051 2056 2066 2089 2090 2097 2098 2101 2150 2213
 14397: 6 575 1442 1447
 14398: 2 575 1440 1442 1443 1447 1450
 14399: 19 1391 1392 1393 1394 1395 1396 1397 1399 1400 1401 1402 1403 1404 1405 1406 1407 1408 1409 1410 1411 1412 1413 1414 1415 1416 1417 1418 1419 1420 1421 1423 1425 1426 1427 1428 1430 1433 1438 1439 1449 1452 1453 1456 1458 1465 1467 1469 1472 1473 1474 1475
 14400: 2 438 439 440 441 442 443 444 445 446 447 448 449 450 451 452 453 454 455 456 457 458 459 460 461 462 463 464 465 466 467 468 469 470 471 472 473 474 475 476 477 478 479 480 481 484 485 507 515 518 750
 14401: 7 1 3 4 7 9 11 13 14 15 19 21 22 24 36 40 56 62 71 74 871 2103
 14402: 7 1171 1185
 14403: 7 875 1171 1175 1179 1185 1186 1549
 14404: 7 1380 1476 1477 1478 1479 1480 1481 1482 1483 1484 1485 1486 1487 1488 1489 1490 1491 1492 1493 1494 1495 1496 1497 1498 1499 1500 1501 1502 1503 1504 1505 1506 1507 1508 1509 1510 1511 1512 1513 1514 1515 1516 1517 1518 1519 1521 1522 1523 1524 1526 1532 1534 1538 1539 1540 1543 1550 1551 2163
 14405: 7 1 3 4 7 9 11 13 14 15 19 21 22 24 36 40 52 56 62 64 71 74 312 775 778 785 871 875 1122 1125 1127 1133 1135 1136 1171 1175 1179 1185 1186 1380 1476 1477 1478 1479 1480 1481 1482 1483 1484 1485 1486 1487 1488 1489 1490 1491 1492 1493 1494 1495 1496 1497 1498 1499 1500 1501 1502 1503 1504 1505 1506 1507 1508 1509 1510 1511 1512 1513 1514 1515 1516 1517 1518 1519 1521 1522 1523 1524 1526 1532 1534 1538 1539 1540 1543 1549 1550 1551 1779 2103 2163
 14406: 10 1152 1176 1375 1525 1537
 14407: 7 1 3 4 7 9 11 13 14 15 19 21 22 24 36 40 52 56 62 64 69 71 74 312 314 395 576 775 778 782 783 785 854 869 871 875 968 1023 1031 1040 1044 1122 1125 1127 1133 1135 1136 1152 1161 1171 1172 1175 1176 1179 1185 1186 1375 1380 1476 1477 1478 1479 1480 1481 1482 1483 1484 1485 1486 1487 1488 1489 1490 1491 1492 1493 1494 1495 1496 1497 1498 1499 1500 1501 1502 1503 1504 1505 1506 1507 1508 1509 1510 1511 1512 1513 1514 1515 1516 1517 1518 1519 1521 1522 1523 1524 1525 1526 1532 1534 1537 1538 1539 1540 1543 1549 1550 1551 1706 1707 1708 1709 1710 1711 1712 1713 1714 1715 1716 1717 1718 1719 1720 1721 1722 1723 1724 1725 1726 1727 1728 1729 1730 1731 1732 1733 1734 1735 1736 1737 1738 1739 1740 1741 1742 1743 1744 1745 1746 1747 1748 1749 1750 1751 1752 1753 1756 1757 1762 1765 1766 1770 1771 1773 1774 1777 1779 1781 1782 1783 1789 1791 1794 1796 1797 1798 1882 1943 1944 1945 1946 1947 1948 1949 1950 1951 1952 1953 1954 1955 1956 1957 1958 1959 1960 1961 1962 1963 1964 1965 1966 1967 1968 1969 1970 1971 1972 1973 1974 1975 1976 1977 1978 1979 1980 1981 1982 1983 1984 1985 1986 1987 1988 1989 1990 1991 1992 1993 1994 1995 1996 1997 1998 1999 2000 2001 2002 2003 2004 2005 2006 2007 2008 2009 2010 2011 2012 2013 2014 2015 2016 2017 2018 2019 2020 2021 2022 2102 2103 2107 2163 2283
 14408: 7 30 49 55 75 79 417 497 499 500 501 503 505 508 509 526 627 630 634 635 636 637 638 639 641 642 644 645 650 660 733 737 742 747 771 836 840 843 846 870 953 956 958 969 970 971 972 973 974 975 976 977 978 979 980 981 982 983 984 985 986 987 988 989 990 991 992 993 994 995 996 997 998 999 1000 1001 1002 1003 1004 1007 1008 1010 1021 1025 1032 1035 1037 1039 1047 1051 1167 1198 1544 1548 2149
 14409: 7 2215 2216 2221 2222 2224 2225 2226 2227 2228 2230 2233
 14410: 7 2215 2216 2219 2221 2222 2223 2224 2225 2226 2227 2228 2230 2231 2233 2234 2237 2238 2239 2240 2241 2242
 14411: 7 30 49 55 75 79 417 497 499 500 501 503 505 508 509 526 627 630 634 635 636 637 638 639 641 642 644 645 650 660 733 737 742 747 771 836 840 843 846 870 953 956 958 969 970 971 972 973 974 975 976 977 978 979 980 981 982 983 984 985 986 987 988 989 990 991 992 993 994 995 996 997 998 999 1000 1001 1002 1003 1004 1007 1008 1010 1021 1025 1032 1035 1037 1039 1047 1051 1167 1192 1198 1544 1548 1552 1554 2149 2215 2216 2217 2218 2219 2220 2221 2222 2223 2224 2225 2226 2227 2228 2229 2230 2231 2232 2233 2234 2235 2236 2237 2238 2239 2240 2241 2242 2280
 14412: 16 59 873
 14413: 7 316 322 336 350
 14414: 7 2167 2169 2170 2176 2178
 14415: 7 2164 2165 2167 2168 2169 2170 2171 2176 2178
 14416: 8 2166 2172
 14417: 7 2164 2165 2166 2167 2168 2169 2170 2171 2172 2176 2178
 14418: 7 2177 2180 2181 2201 2204 2207 2208 2209 2210 2212
 14419: 17 1572 1591 1593 1600 2281
 14420: 7 755 756 758 759 773 779 781
 14421: 8 755 756 757 758 759 773 779 781
 14422: 7 760 762 766 767
 14423: 7 628 1095 1099
 14424: 7 1102 1106 1108 1112
 14425: 7 628 1095 1099 1102 1106 1108 1112
 14426: 7 1096 1100 1103 1104
 14427: 7 1097 1119 1128
 14428: 9 487 628 647 1095 1096 1097 1099 1100 1102 1103 1104 1105 1106 1107 1108 1109 1111 1112 1113 1116 1117 1118 1119 1120 1121 1124 1128 1131 1132 1772
 14429: 9 50 487 628 647 651 654 656 662 664 1055 1056 1057 1058 1059 1060 1061 1062 1063 1064 1065 1066 1067 1068 1069 1070 1071 1072 1073 1074 1075 1076 1077 1078 1079 1080 1081 1082 1083 1084 1085 1086 1087 1088 1089 1090 1091 1092 1093 1094 1095 1096 1097 1098 1099 1100 1101 1102 1103 1104 1105 1106 1107 1108 1109 1110 1111 1112 1113 1115 1116 1117 1118 1119 1120 1121 1124 1128 1131 1132 1138 1772
 14430: 9 498 506 510 519 528 643 646 648 649 652 653 655 657 658 659 663 666 749 1126 1129 1134 1137
 14431: 9 498 506 510 519 528 643 646 648 649 652 653 655 657 658 659 663 666 749 1126 1129 1134 1137 1203
 14432: 8 591 600 603 1611
 14433: 7 579 587 590 591 595 600 603 610 1611
 14434: 7 579 580 581 582 583 584 585 586 587 588 589 590 591 593 594 595 597 600 601 602 603 606 609 610 1611
 14435: 7 438 439 440 441 443 444 445 446 448 451 453 454 455 456 460 464 467 475 476 477
 14436: 7 438 439 440 441 443 444 445 446 448 451 453 454 455 456 457 460 463 464 465 467 472 475 476 477 479
 14437: 7 452 458
 14438: 7 452 458 462
 14439: 7 452 458 461 462 466
 14440: 9 1914 1923
 14441: 7 1886 1887 1889 1890 1891 1892 1893 1894 1895 1896 1897 1898 1899 1900 1901 1902 1904 1905 1907 1908 1909 1910 1912 1914 1916 1919 1921 1922 1923 1924 1925 1926 1927 1928 1930 1933 1934 1937 1941
 14442: 7 1888 1911 1913 1917 1918
 14443: 7 1903 1915
 14444: 7 1888 1903 1911 1913 1915 1917 1918
 14445: 1 1492 1510 1539
 14446: 1 1504 1543
 14447: 2 1 3 4 7 9 11 13 14 15 19 21 22 24 30 36 40 49 52 55 56 62 64 71 74 75 79 312 417 497 499 500 501 503 505 508 509 526 627 630 634 635 636 637 638 639 641 642 644 645 650 660 733 737 742 747 771 775 778 785 836 840 843 846 870 871 875 953 956 958 969 970 971 972 973 974 975 976 977 978 979 980 981 982 983 984 985 986 987 988 989 990 991 992 993 994 995 996 997 998 999 1000 1001 1002 1003 1004 1007 1008 1010 1021 1025 1032 1035 1037 1039 1047 1051 1122 1125 1127 1133 1135 1136 1167 1171 1175 1179 1185 1186 1192 1198 1380 1476 1477 1478 1479 1480 1481 1482 1483 1484 1485 1486 1487 1488 1489 1490 1491 1492 1493 1494 1495 1496 1497 1498 1499 1500 1501 1502 1503 1504 1505 1506 1507 1508 1509 1510 1511 1512 1513 1514 1515 1516 1517 1518 1519 1521 1522 1523 1524 1526 1532 1534 1538 1539 1540 1543 1544 1548 1549 1550 1551 1552 1554 1779 2103 2149 2163 2215 2216 2217 2218 2219 2220 2221 2222 2223 2224 2225 2226 2227 2228 2229 2230 2231 2232 2233 2234 2235 2236 2237 2238 2239 2240 2241 2242 2280
 14448: 2 1957 1982
 14449: 2 1946 1947 1949 1950 1951 1952 1953 1954 1956 1957 1958 1959 1960 1962 1963 1966 1968 1969 1970 1971 1972 1973 1976 1979 1980 1982 1983 1985 1989 1999 2000 2005
 14450: 2 1946 1947 1949 1950 1951 1952 1953 1954 1955 1956 1957 1958 1959 1960 1962 1963 1966 1968 1969 1970 1971 1972 1973 1975 1976 1979 1980 1982 1983 1985 1989 1999 2000 2005
 14451: 2 266 267 268 269 270 271 272 273 275 282 291 292 301 302 303
 14452: 3 274 276 286 288 293 296 299 304 306 309
 14453: 2 1226 1227 1228 1229 1230 1231 1232 1233 1237 1242 1243 1247 1250 1252 1253 1257 1258 1262 1263 1264 1267 1268 1269 1270 1271 1273 1274 1275 1276 1277 1278 1279 1280 1281 1282 1283 1284 1285 1286 1287 1288 1289 1290 1291 1292 1293 1294 1295 1296 1297 1298 1299 1300 1301
 14454: 2 1226 1227 1228 1229 1230 1231 1232 1233 1237 1239 1242 1243 1247 1248 1250 1251 1252 1253 1256 1257 1258 1262 1263 1264 1266 1267 1268 1269 1270 1271 1273 1274 1275 1276 1277 1278 1279 1280 1281 1282 1283 1284 1285 1286 1287 1288 1289 1290 1291 1292 1293 1294 1295 1296 1297 1298 1299 1300 1301
 14455: 2 1226 1227 1228 1229 1230 1231 1232 1233 1237 1239 1242 1243 1247 1248 1250 1251 1252 1253 1256 1257 1258 1259 1262 1263 1264 1266 1267 1268 1269 1270 1271 1272 1273 1274 1275 1276 1277 1278 1279 1280 1281 1282 1283 1284 1285 1286 1287 1288 1289 1290 1291 1292 1293 1294 1295 1296 1297 1298 1299 1300 1301
 14456: 2 1226 1227 1228 1229 1230 1231 1232 1233 1237 1239 1240 1242 1243 1247 1248 1250 1251 1252 1253 1256 1257 1258 1259 1262 1263 1264 1266 1267 1268 1269 1270 1271 1272 1273 1274 1275 1276 1277 1278 1279 1280 1281 1282 1283 1284 1285 1286 1287 1288 1289 1290 1291 1292 1293 1294 1295 1296 1297 1298 1299 1300 1301
 14457: 2 1226 1227 1228 1229 1230 1231 1232 1233 1237 1239 1240 1242 1243 1244 1247 1248 1250 1251 1252 1253 1256 1257 1258 1259 1262 1263 1264 1265 1266 1267 1268 1269 1270 1271 1272 1273 1274 1275 1276 1277 1278 1279 1280 1281 1282 1283 1284 1285 1286 1287 1288 1289 1290 1291 1292 1293 1294 1295 1296 1297 1298 1299 1300 1301
 14458: 4 2182 2183 2184 2187
 14459: 4 2182 2183 2184 2187 2195
 14460: 4 2182 2183 2184 2186 2187 2188 2189 2191 2192 2195
 14461: 2 1309 1322 1331 1363
 14462: 2 1302 1306 1307 1309 1311 1312 1313 1321 1322 1331 1348 1363
 14463: 2 1303 1304 1305 1308 1310 1320 1324 1327 1330 1360
 14464: 11 878 879 880 881 882 883 884 885 888 889 892 894 898 902 907 909 911 922 923
 14465: 2 490 493
 14466: 2 582 583 585 594 602 606 609
 14467: 6 1857 1871
 14468: 2 1857 1861 1871
 14469: 2 1842 1845 1857 1861 1871
 14470: 6 1855 1877
 14471: 2 1855 1868 1877
 14472: 15 251 494 518 750
 14473: 2 10 23 25 27 28 31 34 35 39 41 42 48 50 59 76 78 81 86 88 90 142 147 152 153 155 157 158 160 161 166 170 251 266 267 268 269 270 271 272 273 274 275 276 277 278 279 280 281 282 283 284 285 286 287 288 289 290 291 292 293 294 295 296 297 298 299 300 301 302 303 304 305 306 307 309 311 313 315 316 317 318 319 320 321 322 323 324 325 326 328 329 330 331 332 333 334 335 336 337 338 339 340 341 342 343 344 345 346 347 348 349 350 351 352 353 354 355 356 357 358 359 360 361 362 363 364 365 366 367 368 369 370 371 372 373 374 375 376 377 378 379 380 381 382 383 384 385 386 387 388 389 390 391 392 393 394 396 397 398 399 400 401 402 403 404 405 406 407 408 409 410 411 412 413 415 416 418 428 429 430 431 432 433 434 435 436 437 438 439 440 441 442 443 444 445 446 447 448 449 450 451 452 453 454 455 456 457 458 459 460 461 462 463 464 465 466 467 468 469 470 471 472 473 474 475 476 477 478 479 480 481 482 483 484 485 486 487 488 489 490 491 492 493 494 496 498 502 504 506 507 510 512 513 515 516 518 519 520 522 523 525 527 528 530 579 580 581 582 583 584 585 586 587 588 589 590 591 592 593 594 595 596 597 598 599 600 601 602 603 604 605 606 607 608 609 610 611 612 613 614 615 616 617 618 619 620 621 622 623 624 625 626 628 629 631 632 633 640 643 646 647 648 649 651 652 653 654 655 656 657 658 659 661 662 663 664 665 666 667 717 726 727 732 735 743 745 746 748 749 750 751 752 753 755 756 757 758 759 760 761 762 763 764 765 766 767 768 769 770 772 773 777 779 780 781 784 786 787 788 789 790 791 792 793 794 795 796 797 798 799 800 801 802 803 804 805 806 807 808 809 810 811 812 813 814 815 816 817 818 819 820 821 822 823 824 825 826 827 828 829 830 831 832 833 834 835 839 845 849 857 859 860 863 864 865 867 872 873 874 878 879 880 881 882 883 884 885 886 887 888 889 890 891 892 893 894 895 896 897 898 899 900 901 902 903 904 905 906 907 908 909 910 911 912 913 914 915 916 917 918 919 920 922 923 924 925 927 928 929 930 932 938 939 940 941 942 943 945 950 951 961 1022 1026 1028 1038 1046 1052 1055 1056 1057 1058 1059 1060 1061 1062 1063 1064 1065 1066 1067 1068 1069 1070 1071 1072 1073 1074 1075 1076 1077 1078 1079 1080 1081 1082 1083 1084 1085 1086 1087 1088 1089 1090 1091 1092 1093 1094 1095 1096 1097 1098 1099 1100 1101 1102 1103 1104 1105 1106 1107 1108 1109 1110 1111 1112 1113 1114 1115 1116 1117 1118 1119 1120 1121 1123 1124 1126 1128 1129 1131 1132 1134 1137 1138 1139 1140 1141 1142 1143 1144 1145 1146 1147 1148 1149 1150 1151 1153 1156 1157 1158 1159 1166 1170 1173 1177 1178 1180 1182 1183 1184 1189 1190 1191 1203 1205 1219 1226 1227 1228 1229 1230 1231 1232 1233 1234 1235 1236 1237 1238 1239 1240 1241 1242 1243 1244 1245 1246 1247 1248 1249 1250 1251 1252 1253 1254 1255 1256 1257 1258 1259 1260 1261 1262 1263 1264 1265 1266 1267 1268 1269 1270 1271 1272 1273 1274 1275 1276 1277 1278 1279 1280 1281 1282 1283 1284 1285 1286 1287 1288 1289 1290 1291 1292 1293 1294 1295 1296 1297 1298 1299 1300 1301 1302 1303 1304 1305 1306 1307 1308 1309 1310 1311 1312 1313 1314 1315 1316 1317 1318 1319 1320 1321 1322 1323 1324 1325 1326 1327 1328 1329 1330 1331 1332 1333 1334 1335 1336 1337 1338 1339 1340 1341 1342 1343 1344 1345 1346 1347 1348 1349 1350 1351 1352 1353 1354 1355 1356 1357 1358 1359 1360 1361 1362 1363 1364 1365 1366 1367 1368 1369 1371 1372 1373 1374 1376 1377 1378 1379 1381 1382 1384 1385 1386 1387 1388 1389 1390 1468 1470 1471 1527 1529 1530 1533 1536 1542 1546 1556 1557 1558 1559 1560 1561 1562 1563 1564 1565 1566 1567 1568 1569 1570 1571 1572 1573 1574 1575 1576 1577 1578 1579 1580 1581 1582 1583 1584 1585 1586 1587 1588 1589 1590 1591 1592 1593 1594 1595 1596 1597 1598 1599 1600 1601 1602 1603 1604 1605 1606 1607 1610 1611 1612 1613 1615 1772 1799 1800 1801 1802 1803 1804 1805 1806 1807 1808 1809 1810 1811 1812 1813 1814 1815 1816 1817 1818 1819 1820 1821 1822 1823 1824 1825 1826 1827 1828 1829 1830 1831 1832 1833 1834 1835 1836 1837 1838 1839 1840 1841 1842 1843 1844 1845 1846 1847 1848 1849 1850 1851 1852 1853 1854 1855 1856 1857 1858 1859 1860 1861 1862 1863 1864 1865 1866 1867 1868 1869 1870 1871 1872 1873 1874 1875 1876 1877 1878 1879 1880 1881 1883 1885 2067 2068 2070 2071 2072 2074 2075 2076 2077 2078 2079 2080 2081 2084 2085 2086 2087 2088 2091 2092 2093 2095 2096 2099 2100 2104 2105 2106 2108 2109 2110 2111 2112 2113 2114 2115 2116 2117 2118 2119 2120 2121 2122 2123 2124 2125 2126 2127 2128 2129 2130 2131 2132 2133 2134 2135 2136 2137 2138 2139 2140 2141 2142 2143 2144 2145 2146 2147 2148 2151 2152 2153 2154 2155 2156 2157 2159 2160 2161 2162 2164 2165 2166 2167 2168 2169 2170 2171 2172 2173 2174 2175 2176 2177 2178 2179 2180 2181 2182 2183 2184 2185 2186 2187 2188 2189 2190 2191 2192 2193 2194 2195 2196 2197 2198 2199 2200 2201 2202 2203 2204 2205 2206 2207 2208 2209 2210 2211 2212 2243 2244 2245 2246 2247 2248 2249 2250 2251 2252 2253 2254 2255 2256 2257 2258 2259 2260 2261 2262 2263 2264 2265 2266 2267 2268 2269 2270 2271 2272 2273 2274 2275 2276 2277 2278 2281
 14474: 2 0 2 6 8 12 16 17 18 20 26 29 33 37 38 43 44 45 46 47 51 53 54 57 58 60 61 63 65 66 67 68 70 73 85 87 89 91 92 93 94 95 96 97 98 99 100 101 102 103 104 105 106 107 108 109 110 111 112 113 114 115 116 117 118 119 120 121 122 123 124 125 126 127 128 129 130 131 132 133 134 135 136 137 138 139 140 141 143 144 145 146 148 149 150 151 154 156 159 162 163 164 165 167 168 169 171 172 173 174 175 176 177 178 179 180 181 182 183 184 185 186 187 188 189 190 191 192 193 194 195 196 197 198 199 200 201 202 203 204 205 206 207 208 209 210 211 212 213 214 215 216 217 218 219 220 221 222 223 224 225 226 227 228 229 230 231 232 233 234 235 236 237 238 239 240 241 242 243 244 245 246 247 248 249 250 252 253 254 255 256 257 258 259 260 261 262 263 264 265 308 310 327 414 419 420 421 422 423 424 425 426 427 495 511 514 517 521 524 529 531 532 533 534 535 536 537 538 539 540 541 542 543 544 545 546 547 548 549 550 551 552 553 554 555 556 557 558 559 560 561 562 563 564 565 566 567 568 569 570 571 572 573 574 575 577 578 668 669 670 671 672 673 674 675 676 677 678 679 680 681 682 683 684 685 686 687 688 689 690 691 692 693 694 695 696 697 698 699 700 701 702 703 704 705 706 707 708 709 710 711 712 713 714 715 716 718 719 720 721 722 723 724 725 728 729 730 731 734 736 738 739 740 741 744 754 774 776 837 838 841 842 844 847 848 850 851 852 853 855 856 858 861 862 866 868 876 877 921 926 931 933 934 935 936 937 944 946 947 948 949 952 954 955 957 959 960 962 963 964 965 966 967 1005 1006 1009 1011 1012 1013 1014 1015 1016 1017 1018 1019 1020 1024 1027 1029 1030 1033 1034 1036 1041 1042 1043 1045 1048 1049 1050 1053 1054 1130 1154 1155 1160 1162 1163 1164 1165 1168 1169 1174 1181 1187 1188 1193 1194 1195 1196 1197 1199 1200 1201 1202 1204 1206 1207 1208 1209 1210 1211 1212 1213 1214 1215 1216 1217 1218 1220 1221 1222 1223 1224 1225 1370 1383 1391 1392 1393 1394 1395 1396 1397 1398 1399 1400 1401 1402 1403 1404 1405 1406 1407 1408 1409 1410 1411 1412 1413 1414 1415 1416 1417 1418 1419 1420 1421 1422 1423 1424 1425 1426 1427 1428 1429 1430 1431 1432 1433 1434 1435 1436 1437 1438 1439 1440 1441 1442 1443 1444 1445 1446 1447 1448 1449 1450 1451 1452 1453 1454 1455 1456 1457 1458 1459 1460 1461 1462 1463 1464 1465 1466 1467 1469 1472 1473 1474 1475 1520 1528 1531 1535 1541 1545 1553 1555 1608 1609 1614 1616 1617 1618 1619 1620 1621 1622 1623 1624 1625 1626 1627 1628 1629 1630 1631 1632 1633 1634 1635 1636 1637 1638 1639 1640 1641 1642 1643 1644 1645 1646 1647 1648 1649 1650 1651 1652 1653 1654 1655 1656 1657 1658 1659 1660 1661 1662 1663 1664 1665 1666 1667 1668 1669 1670 1671 1672 1673 1674 1675 1676 1677 1678 1679 1680 1681 1682 1683 1684 1685 1686 1687 1688 1689 1690 1691 1692 1693 1694 1695 1696 1697 1698 1699 1700 1701 1702 1703 1704 1705 1754 1755 1758 1759 1760 1761 1763 1764 1767 1768 1769 1775 1776 1778 1780 1784 1785 1786 1787 1788 1790 1792 1793 1795 1884 1886 1887 1888 1889 1890 1891 1892 1893 1894 1895 1896 1897 1898 1899 1900 1901 1902 1903 1904 1905 1906 1907 1908 1909 1910 1911 1912 1913 1914 1915 1916 1917 1918 1919 1920 1921 1922 1923 1924 1925 1926 1927 1928 1929 1930 1931 1932 1933 1934 1935 1936 1937 1938 1939 1940 1941 1942 2023 2024 2025 2026 2027 2028 2029 2030 2031 2032 2033 2034 2035 2036 2037 2038 2039 2040 2041 2042 2043 2044 2045 2046 2047 2048 2049 2050 2051 2052 2053 2054 2055 2056 2057 2058 2059 2060 2061 2062 2063 2064 2065 2066 2069 2073 2082 2083 2089 2090 2094 2097 2098 2101 2150 2158 2213 2214 2279 2282
 14475: 8 51 70 308 1767
 14476: 2 8 16 17 18 43 51 65 70 87 308 425 426 427 776 1005 1018 1019 1029 1030 1049 1767
 14477: 2 58 146 172 853 1169
 14478: 2 46 58 146 172 310 853 1169
 14479: 2 46 58 146 148 172 310 853 1169
 14480: 2 8 16 17 18 43 46 51 58 65 70 87 146 148 172 308 310 425 426 427 776 853 1005 1018 1019 1029 1030 1049 1154 1169 1181 1767
 14481: 2 8 16 17 18 43 46 51 58 65 70 87 136 137 139 140 143 144 146 148 150 151 156 165 171 172 308 310 424 425 426 427 776 853 1005 1006 1009 1011 1012 1013 1014 1017 1018 1019 1029 1030 1049 1154 1169 1181 1767 1940
 14482: 2 8 16 17 18 43 46 51 58 63 65 70 73 87 135 136 137 139 140 141 143 144 146 148 150 151 156 165 171 172 175 176 308 310 424 425 426 427 725 776 837 852 853 1005 1006 1009 1011 1012 1013 1014 1017 1018 1019 1029 1030 1034 1049 1050 1154 1169 1181 1520 1760 1767 1768 1940
 14483: 3 138 1155
 14484: 2 8 16 17 18 43 46 51 58 63 65 70 73 87 135 136 137 138 139 140 141 143 144 146 148 150 151 156 165 167 171 172 175 176 308 310 424 425 426 427 725 776 837 852 853 1005 1006 1009 1011 1012 1013 1014 1017 1018 1019 1029 1030 1034 1049 1050 1154 1155 1169 1181 1520 1760 1767 1768 1940
 14485: 2 8 16 17 18 43 46 51 57 58 60 63 65 70 73 87 135 136 137 138 139 140 141 143 144 145 146 148 149 150 151 156 162 163 165 167 171 172 174 175 176 308 310 419 422 424 425 426 427 722 723 725 729 738 739 776 837 852 853 1005 1006 1009 1011 1012 1013 1014 1015 1017 1018 1019 1029 1030 1034 1049 1050 1154 1155 1169 1181 1520 1760 1767 1768 1940
 14486: 2 8 16 17 18 43 46 51 57 58 60 63 65 70 73 87 135 136 137 138 139 140 141 143 144 145 146 148 149 150 151 156 162 163 165 167 171 172 174 175 176 308 310 419 422 424 425 426 427 722 723 725 729 738 739 776 837 852 853 1005 1006 1009 1011 1012 1013 1014 1015 1017 1018 1019 1029 1030 1034 1049 1050 1154 1155 1169 1181 1520 1760 1767 1768 1940 2279
 14487: 2 668 669 670 671 672 673 674 675 676 677 678 679 680 681 682 683 684 685 686 687 688 689 690 691 692 693 694 695 696 697 698 699 700 701 703 704 705 706 707 708 710 711 721 736 744 754
 14488: 3 8 12 16 17 18 20 33 37 43 45 46 47 51 57 58 60 61 63 65 66 67 70 73 85 87 89 135 136 137 138 139 140 141 143 144 145 146 148 149 150 151 156 159 162 163 165 167 168 169 171 172 173 174 175 176 177 178 308 310 419 422 424 425 426 427 495 517 668 669 670 671 672 673 674 675 676 677 678 679 680 681 682 683 684 685 686 687 688 689 690 691 692 693 694 695 696 697 698 699 700 701 702 703 704 705 706 707 708 709 710 711 712 716 718 719 720 721 722 723 724 725 729 730 734 736 738 739 744 754 776 837 844 852 853 855 862 866 954 960 1005 1006 1009 1011 1012 1013 1014 1015 1016 1017 1018 1019 1020 1024 1027 1029 1030 1034 1036 1042 1045 1048 1049 1050 1054 1154 1155 1165 1168 1169 1181 1194 1195 1196 1197 1199 1200 1201 1204 1206 1207 1208 1209 1211 1212 1213 1215 1216 1217 1218 1220 1221 1222 1223 1224 1225 1370 1520 1535 1541 1555 1760 1763 1767 1768 1792 1940 2279
 14489: 2 944 946 1160 1778 2094 2214
 14490: 2 2 6 26 29 511 514 521 524 529 713 714 715 728 842 876 944 946 949 952 957 1033 1130 1160 1187 1778 2094 2158 2214
 14491: 2 2 6 26 29 414 423 511 514 521 524 529 713 714 715 728 731 774 842 876 926 931 933 935 937 944 946 947 949 952 957 959 1033 1041 1043 1053 1130 1160 1162 1163 1164 1174 1187 1202 1214 1437 1444 1448 1455 1457 1459 1460 1461 1463 1464 1466 1531 1608 1778 1884 2094 2158 2214
 14492: 3 0 91 92 93 94 95 96 97 98 99 100 101 102 103 104 105 106 107 108 109 110 111 112 113 114 115 116 117 118 119 120 121 122 123 124 125 126 127 128 129 130 131 132 133 134 154 164 179 180 181 182 183 184 185 186 187 188 189 190 191 192 193 194 195 196 197 198 199 200 201 202 203 204 205 206 207 208 209 210 211 212 213 214 215 216 217 218 219 220 221 222 223 224 225 226 227 228 229 230 231 232 233 234 235 236 237 238 239 240 241 242 243 244 245 246 247 248 249 250 252 253 254 255 256 257 258 259 260 261 262 263 264 265 327 420 421 531 532 533 534 535 536 537 538 539 540 541 542 543 544 545 546 547 548 549 550 551 552 553 554 555 556 557 558 559 560 561 562 563 564 565 566 567 568 569 570 571 572 573 574 575 577 578 838 841 847 848 850 851 868 921 934 936 948 955 962 963 964 965 966 967 1188 1193 1210 1383 1391 1392 1393 1394 1395 1396 1397 1398 1399 1400 1401 1402 1403 1404 1405 1406 1407 1408 1409 1410 1411 1412 1413 1414 1415 1416 1417 1418 1419 1420 1421 1422 1423 1424 1425 1426 1427 1428 1429 1430 1431 1432 1433 1434 1435 1436 1438 1439 1440 1441 1442 1443 1445 1446 1447 1449 1450 1451 1452 1453 1454 1456 1458 1465 1467 1469 1472 1473 1474 1475 1528 1545 1553 1609 1614 1616 1617 1618 1619 1620 1621 1622 1623 1624 1625 1626 1627 1628 1629 1630 1631 1632 1633 1634 1635 1636 1637 1638 1639 1640 1641 1642 1643 1644 1645 1646 1647 1648 1649 1650 1651 1652 1653 1654 1655 1656 1657 1658 1659 1660 1661 1662 1663 1664 1665 1666 1667 1668 1669 1670 1671 1672 1673 1674 1675 1676 1677 1678 1679 1680 1681 1682 1683 1684 1685 1686 1687 1688 1689 1690 1691 1692 1693 1694 1695 1696 1697 1698 1699 1700 1701 1702 1703 1704 1705 1754 1755 1758 1761 1775 1776 1780 1784 1785 1786 1787 1790 1795 1886 1887 1888 1889 1890 1891 1892 1893 1894 1895 1896 1897 1898 1899 1900 1901 1902 1903 1904 1905 1906 1907 1908 1909 1910 1911 1912 1913 1914 1915 1916 1917 1918 1919 1920 1921 1922 1923 1924 1925 1926 1927 1928 1929 1930 1931 1932 1933 1934 1935 1936 1937 1938 1939 1941 1942 2051 2056 2066 2089 2090 2097 2098 2101 2150 2213
 14493: 6 921 1391 1392 1393 1394 1395 1396 1397 1398 1399 1400 1401 1402 1403 1404 1405 1406 1407 1408 1409 1410 1411 1412 1413 1414 1415 1416 1417 1418 1419 1420 1421 1422 1423 1424 1425 1426 1427 1428 1429 1430 1431 1432 1433 1434 1435 1436 1438 1439 1440 1441 1442 1443 1445 1446 1447 1449 1450 1451 1452 1453 1456 1458 1465 1467 1469 1472 1473 1474 1475 1775 1784
 14494: 3 327 575 838 841 847 848 850 851 868 921 936 948 955 962 964 965 966 1383 1391 1392 1393 1394 1395 1396 1397 1398 1399 1400 1401 1402 1403 1404 1405 1406 1407 1408 1409 1410 1411 1412 1413 1414 1415 1416 1417 1418 1419 1420 1421 1422 1423 1424 1425 1426 1427 1428 1429 1430 1431 1432 1433 1434 1435 1436 1438 1439 1440 1441 1442 1443 1445 1446 1447 1449 1450 1451 1452 1453 1454 1456 1458 1465 1467 1469 1472 1473 1474 1475 1528 1616 1617 1618 1619 1620 1621 1622 1623 1624 1625 1626 1627 1628 1629 1630 1631 1632 1633 1634 1635 1636 1637 1638 1639 1640 1641 1642 1643 1644 1645 1646 1647 1648 1649 1650 1651 1652 1653 1654 1655 1656 1657 1658 1659 1660 1661 1662 1663 1664 1665 1666 1667 1668 1669 1670 1671 1672 1673 1674 1675 1676 1677 1678 1679 1680 1681 1682 1683 1684 1685 1686 1687 1688 1689 1690 1691 1692 1693 1694 1695 1696 1697 1698 1699 1700 1701 1702 1703 1704 1705 1754 1755 1758 1761 1775 1780 1784 1787 1795 1886 1887 1888 1889 1890 1891 1892 1893 1894 1895 1896 1897 1898 1899 1900 1901 1902 1903 1904 1905 1906 1907 1908 1909 1910 1911 1912 1913 1914 1915 1916 1917 1918 1919 1920 1921 1922 1923 1924 1925 1926 1927 1928 1929 1930 1931 1932 1933 1934 1935 1936 1937 1938 1941 1942 2051 2056 2066 2089 2090 2097 2098 2101 2213
 14495: 3 224 1210 1785
 14496: 2 531 532 533 534 541 545 550 551 554 556 559 560 565
 14497: 2 539 540
 14498: 2 102 107 115 117 119 123
 14499: 6 11 22 24 36 74
 14500: 11 1 3 4 7 9 11 13 15 21 22 24 36 40 56 74
 14501: 16 1 3 4 7 9 11 13 15 19 21 22 24 36 40 56 71 74
 14502: 5 395 854 869 968 1176 1192 1882 2163
 14503: 5 395 499 501 503 509 526 627 630 634 635 636 637 638 639 641 642 644 645 650 660 843 846 854 869 870 953 956 958 968 969 970 971 972 973 974 975 976 977 978 979 980 981 982 983 984 985 986 987 988 989 990 991 992 993 994 995 996 997 998 999 1000 1001 1002 1003 1004 1007 1008 1010 1021 1025 1039 1047 1167 1176 1192 1198 1882 2163
 14504: 10 1172 1706 1707 1708 1709 1710 1711 1712 1713 1714 1715 1716 1717 1718 1719 1720 1721 1722 1723 1724 1725 1726 1727 1728 1729 1730 1731 1732 1733 1734 1735 1736 1737 1738 1739 1740 1741 1742 1743 1744 1745 1746 1747 1749 1751 1752 1783
 14505: 5 2003 2016
 14506: 5 2006 2008
 14507: 5 30 49 55 69 75 79 314 395 417 497 499 500 501 503 505 508 509 526 576 627 630 634 635 636 637 638 639 641 642 644 645 650 660 733 737 742 747 771 782 783 836 840 843 846 854 869 870 953 956 958 968 969 970 971 972 973 974 975 976 977 978 979 980 981 982 983 984 985 986 987 988 989 990 991 992 993 994 995 996 997 998 999 1000 1001 1002 1003 1004 1007 1008 1010 1021 1023 1025 1031 1032 1035 1037 1039 1040 1044 1047 1051 1152 1161 1167 1172 1176 1192 1198 1375 1380 1525 1537 1544 1548 1706 1707 1708 1709 1710 1711 1712 1713 1714 1715 1716 1717 1718 1719 1720 1721 1722 1723 1724 1725 1726 1727 1728 1729 1730 1731 1732 1733 1734 1735 1736 1737 1738 1739 1740 1741 1742 1743 1744 1745 1746 1747 1748 1749 1750 1751 1752 1753 1756 1757 1762 1765 1766 1770 1771 1773 1774 1777 1781 1782 1783 1789 1791 1794 1796 1797 1798 1882 1943 1944 1945 1946 1947 1948 1949 1950 1951 1952 1953 1954 1955 1956 1957 1958 1959 1960 1961 1962 1963 1964 1965 1966 1967 1968 1969 1970 1971 1972 1973 1974 1975 1976 1977 1978 1979 1980 1981 1982 1983 1984 1985 1986 1987 1988 1989 1990 1991 1992 1993 1994 1995 1996 1997 1998 1999 2000 2001 2002 2003 2004 2005 2006 2007 2008 2009 2010 2011 2012 2013 2014 2015 2016 2017 2018 2019 2020 2021 2022 2102 2107 2149 2163 2283
 14508: 5 1 3 4 7 9 11 13 14 15 19 21 22 24 30 36 40 49 52 55 56 57 60 62 64 69 71 74 75 79 145 149 162 163 174 308 312 314 395 417 419 422 497 499 500 501 503 505 508 509 526 576 627 630 634 635 636 637 638 639 641 642 644 645 650 660 722 723 729 733 737 738 739 742 747 771 775 778 782 783 785 836 840 843 846 854 869 870 871 875 953 956 958 968 969 970 971 972 973 974 975 976 977 978 979 980 981 982 983 984 985 986 987 988 989 990 991 992 993 994 995 996 997 998 999 1000 1001 1002 1003 1004 1007 1008 1010 1015 1021 1023 1025 1031 1032 1035 1037 1039 1040 1044 1047 1051 1122 1125 1127 1133 1135 1136 1152 1161 1167 1171 1172 1175 1176 1179 1185 1186 1192 1198 1375 1380 1476 1477 1478 1479 1480 1481 1482 1483 1484 1485 1486 1487 1488 1489 1490 1491 1492 1493 1494 1495 1496 1497 1498 1499 1500 1501 1502 1503 1504 1505 1506 1507 1508 1509 1510 1511 1512 1513 1514 1515 1516 1517 1518 1519 1521 1522 1523 1524 1525 1526 1532 1534 1537 1538 1539 1540 1543 1544 1547 1548 1549 1550 1551 1552 1554 1706 1707 1708 1709 1710 1711 1712 1713 1714 1715 1716 1717 1718 1719 1720 1721 1722 1723 1724 1725 1726 1727 1728 1729 1730 1731 1732 1733 1734 1735 1736 1737 1738 1739 1740 1741 1742 1743 1744 1745 1746 1747 1748 1749 1750 1751 1752 1753 1756 1757 1762 1765 1766 1770 1771 1773 1774 1777 1779 1781 1782 1783 1789 1791 1794 1796 1797 1798 1882 1943 1944 1945 1946 1947 1948 1949 1950 1951 1952 1953 1954 1955 1956 1957 1958 1959 1960 1961 1962 1963 1964 1965 1966 1967 1968 1969 1970 1971 1972 1973 1974 1975 1976 1977 1978 1979 1980 1981 1982 1983 1984 1985 1986 1987 1988 1989 1990 1991 1992 1993 1994 1995 1996 1997 1998 1999 2000 2001 2002 2003 2004 2005 2006 2007 2008 2009 2010 2011 2012 2013 2014 2015 2016 2017 2018 2019 2020 2021 2022 2102 2103 2107 2149 2163 2215 2216 2217 2218 2219 2220 2221 2222 2223 2224 2225 2226 2227 2228 2229 2230 2231 2232 2233 2234 2235 2236 2237 2238 2239 2240 2241 2242 2280 2283
 14509: 5 1541 1546 2164 2165 2166 2167 2168 2169 2170 2171 2172 2173 2174 2175 2176 2177 2178 2179 2180 2181 2182 2183 2184 2185 2186 2187 2188 2189 2190 2191 2192 2193 2194 2195 2196 2197 2198 2199 2200 2201 2202 2203 2204 2205 2206 2207 2208 2209 2210 2211 2212
 14510: 5 1 3 4 7 9 11 13 14 15 19 21 22 24 30 36 40 49 52 55 56 57 60 62 64 69 71 74 75 79 145 149 162 163 174 308 312 314 395 417 419 422 497 499 500 501 503 505 508 509 526 576 627 630 634 635 636 637 638 639 641 642 644 645 650 660 722 723 729 733 737 738 739 742 747 771 775 778 782 783 785 836 840 843 846 854 869 870 871 875 953 956 958 968 969 970 971 972 973 974 975 976 977 978 979 980 981 982 983 984 985 986 987 988 989 990 991 992 993 994 995 996 997 998 999 1000 1001 1002 1003 1004 1007 1008 1010 1015 1021 1023 1025 1031 1032 1035 1037 1039 1040 1044 1047 1051 1122 1125 1127 1133 1135 1136 1152 1161 1167 1171 1172 1175 1176 1179 1185 1186 1192 1198 1375 1380 1476 1477 1478 1479 1480 1481 1482 1483 1484 1485 1486 1487 1488 1489 1490 1491 1492 1493 1494 1495 1496 1497 1498 1499 1500 1501 1502 1503 1504 1505 1506 1507 1508 1509 1510 1511 1512 1513 1514 1515 1516 1517 1518 1519 1521 1522 1523 1524 1525 1526 1532 1534 1537 1538 1539 1540 1541 1543 1544 1546 1547 1548 1549 1550 1551 1552 1554 1706 1707 1708 1709 1710 1711 1712 1713 1714 1715 1716 1717 1718 1719 1720 1721 1722 1723 1724 1725 1726 1727 1728 1729 1730 1731 1732 1733 1734 1735 1736 1737 1738 1739 1740 1741 1742 1743 1744 1745 1746 1747 1748 1749 1750 1751 1752 1753 1756 1757 1762 1765 1766 1770 1771 1773 1774 1777 1779 1781 1782 1783 1789 1791 1794 1796 1797 1798 1882 1943 1944 1945 1946 1947 1948 1949 1950 1951 1952 1953 1954 1955 1956 1957 1958 1959 1960 1961 1962 1963 1964 1965 1966 1967 1968 1969 1970 1971 1972 1973 1974 1975 1976 1977 1978 1979 1980 1981 1982 1983 1984 1985 1986 1987 1988 1989 1990 1991 1992 1993 1994 1995 1996 1997 1998 1999 2000 2001 2002 2003 2004 2005 2006 2007 2008 2009 2010 2011 2012 2013 2014 2015 2016 2017 2018 2019 2020 2021 2022 2102 2103 2107 2149 2163 2164 2165 2166 2167 2168 2169 2170 2171 2172 2173 2174 2175 2176 2177 2178 2179 2180 2181 2182 2183 2184 2185 2186 2187 2188 2189 2190 2191 2192 2193 2194 2195 2196 2197 2198 2199 2200 2201 2202 2203 2204 2205 2206 2207 2208 2209 2210 2211 2212 2215 2216 2217 2218 2219 2220 2221 2222 2223 2224 2225 2226 2227 2228 2229 2230 2231 2232 2233 2234 2235 2236 2237 2238 2239 2240 2241 2242 2280 2283
 14511: 5 5 82 84 89 740 861
 14512: 5 136 137 140 144 151 165
 14513: 5 63 73 135 176 725 837 852 1050
 14514: 1 8 16 17 18 43 46 51 58 63 65 70 73 87 135 136 137 138 139 140 141 143 144 146 148 150 151 156 165 167 171 172 175 176 310 424 425 426 427 725 776 837 844 852 853 855 862 960 1005 1006 1009 1011 1012 1013 1014 1017 1018 1019 1029 1030 1034 1049 1050 1154 1155 1169 1181 1520 1760 1763 1767 1768 1792
 14515: 5 5 8 12 16 17 18 20 32 33 37 38 43 44 45 46 47 51 53 54 58 61 63 65 66 67 68 70 72 73 77 80 82 83 84 85 87 89 135 136 137 138 139 140 141 143 144 146 148 150 151 156 159 165 167 168 169 171 172 173 175 176 177 178 310 424 425 426 427 495 517 668 669 670 671 672 673 674 675 676 677 678 679 680 681 682 683 684 685 686 687 688 689 690 691 692 693 694 695 696 697 698 699 700 701 702 703 704 705 706 707 708 709 710 711 712 716 718 719 720 721 724 725 730 734 736 740 741 744 754 776 837 844 852 853 855 856 858 861 862 866 877 954 960 1005 1006 1009 1011 1012 1013 1014 1016 1017 1018 1019 1020 1024 1027 1029 1030 1034 1036 1042 1045 1048 1049 1050 1054 1154 1155 1165 1168 1169 1181 1194 1195 1196 1197 1199 1200 1201 1204 1206 1207 1208 1209 1211 1212 1213 1215 1216 1217 1218 1220 1221 1222 1223 1224 1225 1370 1462 1520 1535 1555 1759 1760 1763 1764 1767 1768 1769 1788 1792 1793 1940 2023 2024 2025 2026 2027 2028 2029 2030 2031 2032 2033 2034 2035 2036 2037 2038 2039 2040 2041 2042 2043 2044 2045 2046 2047 2048 2049 2050 2052 2053 2054 2055 2057 2058 2059 2060 2061 2062 2063 2064 2065 2069 2073 2082 2083 2282
 14516: 5 1 3 4 5 7 8 9 11 12 13 14 15 16 17 18 19 20 21 22 24 30 32 33 36 37 38 40 43 44 45 46 47 49 51 52 53 54 55 56 57 58 60 61 62 63 64 65 66 67 68 69 70 71 72 73 74 75 77 79 80 82 83 84 85 87 89 135 136 137 138 139 140 141 143 144 145 146 148 149 150 151 156 159 162 163 165 167 168 169 171 172 173 174 175 176 177 178 308 310 312 314 395 417 419 422 424 425 426 427 495 497 499 500 501 503 505 508 509 517 526 576 627 630 634 635 636 637 638 639 641 642 644 645 650 660 668 669 670 671 672 673 674 675 676 677 678 679 680 681 682 683 684 685 686 687 688 689 690 691 692 693 694 695 696 697 698 699 700 701 702 703 704 705 706 707 708 709 710 711 712 716 718 719 720 721 722 723 724 725 729 730 733 734 736 737 738 739 740 741 742 744 747 754 771 775 776 778 782 783 785 836 837 840 843 844 846 852 853 854 855 856 858 861 862 866 869 870 871 875 877 953 954 956 958 960 968 969 970 971 972 973 974 975 976 977 978 979 980 981 982 983 984 985 986 987 988 989 990 991 992 993 994 995 996 997 998 999 1000 1001 1002 1003 1004 1005 1006 1007 1008 1009 1010 1011 1012 1013 1014 1015 1016 1017 1018 1019 1020 1021 1023 1024 1025 1027 1029 1030 1031 1032 1034 1035 1036 1037 1039 1040 1042 1044 1045 1047 1048 1049 1050 1051 1054 1122 1125 1127 1133 1135 1136 1152 1154 1155 1161 1165 1167 1168 1169 1171 1172 1175 1176 1179 1181 1185 1186 1192 1194 1195 1196 1197 1198 1199 1200 1201 1204 1206 1207 1208 1209 1211 1212 1213 1215 1216 1217 1218 1220 1221 1222 1223 1224 1225 1370 1375 1380 1462 1476 1477 1478 1479 1480 1481 1482 1483 1484 1485 1486 1487 1488 1489 1490 1491 1492 1493 1494 1495 1496 1497 1498 1499 1500 1501 1502 1503 1504 1505 1506 1507 1508 1509 1510 1511 1512 1513 1514 1515 1516 1517 1518 1519 1520 1521 1522 1523 1524 1525 1526 1532 1534 1535 1537 1538 1539 1540 1541 1543 1544 1546 1547 1548 1549 1550 1551 1552 1554 1555 1706 1707 1708 1709 1710 1711 1712 1713 1714 1715 1716 1717 1718 1719 1720 1721 1722 1723 1724 1725 1726 1727 1728 1729 1730 1731 1732 1733 1734 1735 1736 1737 1738 1739 1740 1741 1742 1743 1744 1745 1746 1747 1748 1749 1750 1751 1752 1753 1756 1757 1759 1760 1762 1763 1764 1765 1766 1767 1768 1769 1770 1771 1773 1774 1777 1779 1781 1782 1783 1788 1789 1791 1792 1793 1794 1796 1797 1798 1882 1940 1943 1944 1945 1946 1947 1948 1949 1950 1951 1952 1953 1954 1955 1956 1957 1958 1959 1960 1961 1962 1963 1964 1965 1966 1967 1968 1969 1970 1971 1972 1973 1974 1975 1976 1977 1978 1979 1980 1981 1982 1983 1984 1985 1986 1987 1988 1989 1990 1991 1992 1993 1994 1995 1996 1997 1998 1999 2000 2001 2002 2003 2004 2005 2006 2007 2008 2009 2010 2011 2012 2013 2014 2015 2016 2017 2018 2019 2020 2021 2022 2023 2024 2025 2026 2027 2028 2029 2030 2031 2032 2033 2034 2035 2036 2037 2038 2039 2040 2041 2042 2043 2044 2045 2046 2047 2048 2049 2050 2052 2053 2054 2055 2057 2058 2059 2060 2061 2062 2063 2064 2065 2069 2073 2082 2083 2102 2103 2107 2149 2163 2164 2165 2166 2167 2168 2169 2170 2171 2172 2173 2174 2175 2176 2177 2178 2179 2180 2181 2182 2183 2184 2185 2186 2187 2188 2189 2190 2191 2192 2193 2194 2195 2196 2197 2198 2199 2200 2201 2202 2203 2204 2205 2206 2207 2208 2209 2210 2211 2212 2215 2216 2217 2218 2219 2220 2221 2222 2223 2224 2225 2226 2227 2228 2229 2230 2231 2232 2233 2234 2235 2236 2237 2238 2239 2240 2241 2242 2280 2282 2283
 14517: 5 10 23 48 59 81 86 88 90 147 435 523 735 751 753 768 770 849 863 864 865 867 872 873 927 928 929 930 932 940 950 951 1530 1533 1605 2279
 14518: 6 732 743 752 938 939 941 943 1026 1028 1038 1373 2100
 14519: 5 883 915 923
 14520: 5 902 909 911 922
 14521: 5 894 902 909 911 922
 14522: 5 895 896 913 916 917 919 942
 14523: 5 878 879 880 881 882 883 884 885 886 887 888 889 890 892 893 894 895 896 897 898 899 900 902 903 907 908 909 910 911 913 915 916 917 919 922 923 942
 14524: 5 878 879 880 881 882 883 884 885 886 887 888 889 890 891 892 893 894 895 896 897 898 899 900 901 902 903 907 908 909 910 911 913 915 916 917 919 922 923 942
 14525: 5 1055 1056 1057 1058 1061 1062 1063 1064 1065 1066 1067 1068 1069 1071 1072 1073 1074 1075 1076 1078 1080 1081 1082 1083 1084 1085 1086 1088 1089 1090 1091 1092 1094 1098 1101 1115
 14526: 5 1059 1060 1110
 14527: 5 1104 1119
 14528: 5 1096 1097 1099 1100 1103 1104 1117 1119 1128
 14529: 5 1800 1801 1804 1805 1806 1807 1808 1811 1812 1817 1819 1820 1821 1822 1823 1826 1833 1835 1836 1840 1870 1875
 14530: 6 796 797 799 803 815 820 822
 14531: 6 824 827 835
 14532: 5 331 341 345
 14533: 5 334 352
 14534: 5 0 2 6 26 29 91 92 93 94 95 96 97 98 99 100 101 102 103 104 105 106 107 108 109 110 111 112 113 114 115 116 117 118 119 120 121 122 123 124 125 126 127 128 129 130 131 132 133 134 154 164 179 180 181 182 183 184 185 186 187 188 189 190 191 192 193 194 195 196 197 198 199 200 201 202 203 204 205 206 207 208 209 210 211 212 213 214 215 216 217 218 219 220 221 222 223 224 225 226 227 228 229 230 231 232 233 234 235 236 237 238 239 240 241 242 243 244 245 246 247 248 249 250 252 253 254 255 256 257 258 259 260 261 262 263 264 265 327 330 414 420 421 423 511 514 521 524 529 531 532 533 534 535 536 537 538 539 540 541 542 543 544 545 546 547 548 549 550 551 552 553 554 555 556 557 558 559 560 561 562 563 564 565 566 567 568 569 570 571 572 573 574 575 577 578 713 714 715 728 731 774 838 841 842 847 848 850 851 868 876 921 926 931 933 934 935 936 937 944 946 947 948 949 952 955 957 959 962 963 964 965 966 967 1033 1041 1043 1053 1130 1160 1162 1163 1164 1174 1187 1188 1193 1202 1210 1214 1302 1303 1304 1305 1306 1307 1308 1309 1310 1311 1312 1313 1314 1315 1316 1317 1318 1319 1320 1321 1322 1323 1324 1325 1326 1327 1328 1329 1330 1331 1332 1333 1334 1335 1336 1337 1338 1339 1340 1341 1342 1343 1344 1345 1346 1347 1348 1349 1350 1351 1352 1353 1354 1355 1356 1357 1358 1359 1360 1361 1362 1363 1364 1365 1366 1367 1368 1369 1371 1372 1374 1376 1377 1378 1379 1382 1383 1384 1385 1386 1387 1388 1389 1390 1391 1392 1393 1394 1395 1396 1397 1398 1399 1400 1401 1402 1403 1404 1405 1406 1407 1408 1409 1410 1411 1412 1413 1414 1415 1416 1417 1418 1419 1420 1421 1422 1423 1424 1425 1426 1427 1428 1429 1430 1431 1432 1433 1434 1435 1436 1437 1438 1439 1440 1441 1442 1443 1444 1445 1446 1447 1448 1449 1450 1451 1452 1453 1454 1455 1456 1457 1458 1459 1460 1461 1463 1464 1465 1466 1467 1469 1472 1473 1474 1475 1528 1531 1545 1553 1556 1557 1558 1559 1560 1561 1562 1563 1564 1565 1566 1567 1568 1569 1570 1571 1572 1573 1574 1575 1576 1577 1578 1579 1580 1581 1582 1583 1584 1585 1586 1587 1588 1589 1590 1591 1592 1593 1594 1595 1596 1597 1598 1599 1600 1601 1602 1603 1604 1606 1607 1608 1609 1612 1613 1614 1615 1616 1617 1618 1619 1620 1621 1622 1623 1624 1625 1626 1627 1628 1629 1630 1631 1632 1633 1634 1635 1636 1637 1638 1639 1640 1641 1642 1643 1644 1645 1646 1647 1648 1649 1650 1651 1652 1653 1654 1655 1656 1657 1658 1659 1660 1661 1662 1663 1664 1665 1666 1667 1668 1669 1670 1671 1672 1673 1674 1675 1676 1677 1678 1679 1680 1681 1682 1683 1684 1685 1686 1687 1688 1689 1690 1691 1692 1693 1694 1695 1696 1697 1698 1699 1700 1701 1702 1703 1704 1705 1754 1755 1758 1761 1775 1776 1778 1780 1784 1785 1786 1787 1790 1795 1884 1886 1887 1888 1889 1890 1891 1892 1893 1894 1895 1896 1897 1898 1899 1900 1901 1902 1903 1904 1905 1906 1907 1908 1909 1910 1911 1912 1913 1914 1915 1916 1917 1918 1919 1920 1921 1922 1923 1924 1925 1926 1927 1928 1929 1930 1931 1932 1933 1934 1935 1936 1937 1938 1939 1941 1942 2051 2056 2066 2089 2090 2094 2097 2098 2101 2108 2109 2110 2111 2112 2113 2114 2115 2116 2117 2118 2119 2120 2121 2122 2123 2124 2125 2126 2127 2128 2129 2130 2131 2132 2133 2134 2135 2136 2137 2138 2139 2140 2141 2142 2143 2144 2145 2146 2147 2148 2150 2151 2152 2153 2154 2155 2156 2157 2158 2159 2160 2161 2213 2214 2243 2244 2245 2246 2247 2248 2249 2250 2251 2252 2253 2254 2255 2256 2257 2258 2259 2260 2261 2262 2263 2264 2265 2266 2267 2268 2269 2270 2271 2272 2273 2274 2275 2276 2277 2278 2281
 14535: 5 1343 1353 1358 1367 1382
 14536: 5 1338 1340 1343 1346 1353 1358 1367 1382
 14537: 20 2113 2134
 14538: 5 2113 2134 2143
 14539: 5 2108 2110 2113 2134 2143 2151
 14540: 5 2136 2138 2139
 14541: 12 1620 1645 1647
 14542: 12 1620 1645 1647 1668 1675
 14543: 13 1620 1621 1622 1645 1647 1668 1675
 14544: 5 1915 1921
 14545: 5 1902 1915 1921
 14546: 5 1886 1887 1889 1890 1891 1892 1893 1894 1896 1898 1899 1900 1901 1902 1904 1905 1907 1912 1915 1921 1922 1930
 14547: 5 1914 1925
 14548: 5 1908 1914 1925
 14549: 9 1407 1409 1415 1417 1423 1453
 14550: 5 0 91 92 93 94 95 96 97 98 99 100 101 102 103 104 105 106 107 108 109 110 111 112 113 114 115 116 117 118 119 120 121 122 123 124 125 126 127 128 129 130 131 133 134 154 179 180 181 182 183 184 185 186 187 188 189 190 191 192 193 194 195 196 197 198 199 200 201 202 203 204 205 206 207 208 209 210 211 212 213 214 215 216 217 218 219 220 221 222 223 224 225 226 227 228 229 230 231 232 233 234 235 236 237 238 239 240 241 242 243 244 245 246 247 248 249 250 252 253 254 255 256 257 258 259 260 261 262 263 264 265 420 421 531 532 533 534 535 536 537 538 539 540 541 542 543 544 545 546 547 548 549 550 551 552 553 554 555 556 557 558 559 560 561 562 563 564 565 566 567 568 569 570 571 572 573 574 577 578 934 963 967 1188 1193 1210 1545 1553 1609 1614 1776 1785 1786 1790 2150
 14551: 5 226 244 262
 14552: 5 219 222 226 243 244 262
 14553: 11 1505 1515 1517 1521 1532 1550 1551
 14554: 7 1552 1748 1750
 14555: 13 69 1161 1552 1748 1750 1757 1762 1794 1796 1798
 14556: 8 1706 1708 1710 1713 1714 1716 1717 1724 1726 1730
 14557: 8 1707 1711 1715 1723
 14558: 17 1706 1707 1708 1710 1711 1713 1714 1715 1716 1717 1723 1724 1726 1730
 14559: 13 1727 1728 1729 1749 1752
 14560: 13 1172 1706 1707 1708 1709 1710 1711 1712 1713 1714 1715 1716 1717 1718 1720 1722 1723 1724 1726 1727 1728 1729 1730 1734 1749 1752
 14561: 21 1725 1735 1740
 14562: 13 1172 1706 1707 1708 1709 1710 1711 1712 1713 1714 1715 1716 1717 1718 1720 1722 1723 1724 1725 1726 1727 1728 1729 1730 1734 1735 1740 1749 1752
 14563: 18 1172 1706 1707 1708 1709 1710 1711 1712 1713 1714 1715 1716 1717 1718 1719 1720 1721 1722 1723 1724 1725 1726 1727 1728 1729 1730 1732 1734 1735 1736 1737 1738 1739 1740 1741 1744 1749 1752 1774
 14564: 9 1172 1706 1707 1708 1709 1710 1711 1712 1713 1714 1715 1716 1717 1718 1719 1720 1721 1722 1723 1724 1725 1726 1727 1728 1729 1730 1731 1732 1734 1735 1736 1737 1738 1739 1740 1741 1744 1749 1752 1774
 14565: 9 1745 1783
 14566: 8 69 1161 1172 1552 1706 1707 1708 1709 1710 1711 1712 1713 1714 1715 1716 1717 1718 1719 1720 1721 1722 1723 1724 1725 1726 1727 1728 1729 1730 1731 1732 1733 1734 1735 1736 1737 1738 1739 1740 1741 1742 1743 1744 1745 1746 1747 1748 1749 1750 1751 1752 1756 1757 1762 1766 1771 1774 1777 1781 1783 1789 1791 1794 1796 1797 1798
 14567: 15 69 314 576 783 1161 1172 1552 1706 1707 1708 1709 1710 1711 1712 1713 1714 1715 1716 1717 1718 1719 1720 1721 1722 1723 1724 1725 1726 1727 1728 1729 1730 1731 1732 1733 1734 1735 1736 1737 1738 1739 1740 1741 1742 1743 1744 1745 1746 1747 1748 1749 1750 1751 1752 1753 1756 1757 1762 1765 1766 1770 1771 1773 1774 1777 1781 1782 1783 1789 1791 1794 1796 1797 1798 1943 1944 1945 1946 1947 1948 1949 1950 1951 1952 1953 1954 1955 1956 1957 1958 1959 1960 1961 1962 1963 1964 1965 1966 1967 1968 1969 1970 1971 1972 1973 1974 1975 1976 1977 1978 1979 1980 1981 1982 1983 1984 1985 1986 1987 1988 1989 1990 1991 1992 1993 1994 1995 1996 1997 1998 1999 2000 2001 2002 2003 2004 2005 2006 2007 2008 2009 2010 2011 2012 2013 2014 2015 2016 2017 2018 2019 2020 2021 2022 2102 2107 2283
 14568: 13 69 314 395 576 783 854 869 968 1023 1031 1040 1044 1152 1161 1172 1375 1525 1537 1552 1706 1707 1708 1709 1710 1711 1712 1713 1714 1715 1716 1717 1718 1719 1720 1721 1722 1723 1724 1725 1726 1727 1728 1729 1730 1731 1732 1733 1734 1735 1736 1737 1738 1739 1740 1741 1742 1743 1744 1745 1746 1747 1748 1749 1750 1751 1752 1753 1756 1757 1762 1765 1766 1770 1771 1773 1774 1777 1781 1782 1783 1789 1791 1794 1796 1797 1798 1882 1943 1944 1945 1946 1947 1948 1949 1950 1951 1952 1953 1954 1955 1956 1957 1958 1959 1960 1961 1962 1963 1964 1965 1966 1967 1968 1969 1970 1971 1972 1973 1974 1975 1976 1977 1978 1979 1980 1981 1982 1983 1984 1985 1986 1987 1988 1989 1990 1991 1992 1993 1994 1995 1996 1997 1998 1999 2000 2001 2002 2003 2004 2005 2006 2007 2008 2009 2010 2011 2012 2013 2014 2015 2016 2017 2018 2019 2020 2021 2022 2102 2107 2283
 14569: 13 1 3 4 7 9 11 13 14 15 19 21 22 24 36 40 52 56 62 64 69 71 74 312 314 395 576 775 778 783 785 854 869 871 875 968 1023 1031 1040 1044 1122 1125 1127 1133 1135 1136 1152 1161 1171 1172 1175 1179 1185 1186 1375 1476 1477 1478 1479 1480 1481 1482 1483 1484 1485 1486 1487 1488 1489 1490 1491 1492 1493 1494 1495 1496 1497 1498 1499 1500 1501 1502 1503 1504 1505 1506 1507 1508 1509 1510 1511 1512 1513 1514 1515 1516 1517 1518 1519 1521 1522 1523 1524 1525 1526 1532 1534 1537 1538 1539 1540 1543 1549 1550 1551 1552 1706 1707 1708 1709 1710 1711 1712 1713 1714 1715 1716 1717 1718 1719 1720 1721 1722 1723 1724 1725 1726 1727 1728 1729 1730 1731 1732 1733 1734 1735 1736 1737 1738 1739 1740 1741 1742 1743 1744 1745 1746 1747 1748 1749 1750 1751 1752 1753 1756 1757 1762 1765 1766 1770 1771 1773 1774 1777 1779 1781 1782 1783 1789 1791 1794 1796 1797 1798 1882 1943 1944 1945 1946 1947 1948 1949 1950 1951 1952 1953 1954 1955 1956 1957 1958 1959 1960 1961 1962 1963 1964 1965 1966 1967 1968 1969 1970 1971 1972 1973 1974 1975 1976 1977 1978 1979 1980 1981 1982 1983 1984 1985 1986 1987 1988 1989 1990 1991 1992 1993 1994 1995 1996 1997 1998 1999 2000 2001 2002 2003 2004 2005 2006 2007 2008 2009 2010 2011 2012 2013 2014 2015 2016 2017 2018 2019 2020 2021 2022 2102 2103 2107 2283
 14570: 12 969 970 971 974 975 976 977 978 980 981 982 983 984 985 986 987 988 989 990 991 992 993 996 998 999 1000 1001 1002 1003 1007 1008 1010 1021
 14571: 14 969 970 971 972 974 975 976 977 978 980 981 982 983 984 985 986 987 988 989 990 991 992 993 996 998 999 1000 1001 1002 1003 1007 1008 1010 1021
 14572: 8 973 979 994 997
 14573: 8 973 979 994 995 997
 14574: 8 30 49 55 75 79 417 497 499 500 501 503 505 508 509 526 627 630 634 635 636 637 638 639 641 642 644 645 650 660 733 737 742 747 771 836 840 843 846 870 953 956 958 969 970 971 972 973 974 975 976 977 978 979 980 981 982 983 984 985 986 987 988 989 990 991 992 993 994 995 996 997 998 999 1000 1001 1002 1003 1004 1007 1008 1010 1021 1025 1032 1035 1037 1039 1047 1051 1167 1176 1192 1198 1380 1544 1548 1554 2149 2163 2215 2216 2217 2218 2219 2220 2221 2222 2223 2224 2225 2226 2227 2228 2229 2230 2231 2232 2233 2234 2235 2236 2237 2238 2239 2240 2241 2242 2280
 14575: 3 32 44 53 54 68 77 80 83 740 856 858 861 877
 14576: 7 5 32 44 53 54 68 77 80 82 83 84 740 856 858 861 877
 14577: 5 51 70 1034
 14578: 8 51 70 136 137 139 140 143 144 150 151 156 165 171 424 1006 1009 1011 1012 1013 1014 1017 1034
 14579: 8 51 58 63 70 73 135 136 137 138 139 140 141 143 144 146 148 150 151 156 165 167 171 172 175 310 424 725 837 852 853 1006 1009 1011 1012 1013 1014 1017 1034 1050 1155 1169 1760 1768
 14580: 2 51 58 63 70 73 135 136 137 138 139 140 141 143 144 146 148 150 151 156 165 167 171 172 175 310 424 725 837 852 853 1006 1009 1011 1012 1013 1014 1017 1034 1050 1155 1169 1760 1768 2279
 14581: 8 8 16 17 18 43 51 58 63 65 70 73 87 135 136 137 138 139 140 141 143 144 146 148 150 151 156 165 167 171 172 175 310 424 425 426 427 725 776 837 852 853 1005 1006 1009 1011 1012 1013 1014 1017 1018 1019 1029 1030 1034 1049 1050 1154 1155 1169 1181 1760 1767 1768 2279
 14582: 13 57 60 145 163 174 176 419 422 1520
 14583: 10 57 60 145 149 162 163 174 176 308 419 422 722 723 729 738 739 1015 1520
 14584: 8 670 672 673 674 676 677 681 683 687 688 689 693 694 695 698 699 701 706 710 721 744
 14585: 8 670 671 672 673 674 676 677 678 680 681 683 685 686 687 688 689 691 693 694 695 698 699 700 701 703 704 706 708 710 721 736 744 754
 14586: 13 670 671 672 673 674 676 677 678 680 681 683 685 686 687 688 689 691 693 694 695 697 698 699 700 701 703 704 706 708 710 721 736 744 754
 14587: 13 12 45 47 61 66 67 159 168 169 173 177 178 668 669 670 671 672 673 674 675 676 677 678 679 680 681 682 683 684 685 686 687 688 689 690 691 692 693 694 695 696 697 698 699 700 701 702 703 704 705 706 707 708 709 710 711 712 716 718 719 720 721 724 730 734 736 744 754 1016 1020 1024 1042 1048 1054 1165 1168 1194 1195 1196 1197 1199 1200 1201 1204 1206 1207 1208 1209 1211 1212 1213 1215 1216 1217 1218 1220 1221 1222 1223 1224 1225 1535 1541 1555
 14588: 8 20 37 85 1036 1370
 14589: 8 20 33 37 85 495 517 866 954 1027 1036 1045 1370
 14590: 13 20 33 37 46 85 495 517 866 954 1027 1036 1045 1370
 14591: 8 8 12 16 17 18 20 33 37 43 45 46 47 51 57 58 60 61 63 65 66 67 70 72 73 85 87 89 135 136 137 138 139 140 141 143 144 145 146 148 149 150 151 156 159 162 163 165 167 168 169 171 172 173 174 175 176 177 178 308 310 419 422 424 425 426 427 495 517 668 669 670 671 672 673 674 675 676 677 678 679 680 681 682 683 684 685 686 687 688 689 690 691 692 693 694 695 696 697 698 699 700 701 702 703 704 705 706 707 708 709 710 711 712 716 718 719 720 721 722 723 724 725 729 730 734 736 738 739 744 754 776 837 844 852 853 866 954 1005 1006 1009 1011 1012 1013 1014 1015 1016 1017 1018 1019 1020 1024 1027 1029 1030 1034 1036 1042 1045 1048 1049 1050 1054 1154 1155 1165 1168 1169 1181 1194 1195 1196 1197 1199 1200 1201 1204 1206 1207 1208 1209 1211 1212 1213 1215 1216 1217 1218 1220 1221 1222 1223 1224 1225 1370 1520 1535 1541 1555 1760 1767 1768 2279
 14592: 8 782 855 862 960 1547 1763 1792
 14593: 8 8 12 16 17 18 20 33 37 43 45 46 47 51 57 58 60 61 63 65 66 67 70 72 73 85 87 89 135 136 137 138 139 140 141 143 144 145 146 148 149 150 151 156 159 162 163 165 167 168 169 171 172 173 174 175 176 177 178 308 310 419 422 424 425 426 427 495 517 668 669 670 671 672 673 674 675 676 677 678 679 680 681 682 683 684 685 686 687 688 689 690 691 692 693 694 695 696 697 698 699 700 701 702 703 704 705 706 707 708 709 710 711 712 716 718 719 720 721 722 723 724 725 729 730 734 736 738 739 744 754 776 782 837 844 852 853 855 862 866 954 960 1005 1006 1009 1011 1012 1013 1014 1015 1016 1017 1018 1019 1020 1024 1027 1029 1030 1034 1036 1042 1045 1048 1049 1050 1054 1154 1155 1165 1168 1169 1181 1194 1195 1196 1197 1199 1200 1201 1204 1206 1207 1208 1209 1211 1212 1213 1215 1216 1217 1218 1220 1221 1222 1223 1224 1225 1370 1520 1535 1541 1547 1555 1760 1763 1767 1768 1792 2279
 14594: 8 5 8 12 16 17 18 20 32 33 37 43 44 45 46 47 51 53 54 57 58 60 61 63 65 66 67 68 70 72 73 77 80 82 83 84 85 87 89 135 136 137 138 139 140 141 143 144 145 146 148 149 150 151 156 159 162 163 165 167 168 169 171 172 173 174 175 176 177 178 308 310 419 422 424 425 426 427 495 517 668 669 670 671 672 673 674 675 676 677 678 679 680 681 682 683 684 685 686 687 688 689 690 691 692 693 694 695 696 697 698 699 700 701 702 703 704 705 706 707 708 709 710 711 712 716 718 719 720 721 722 723 724 725 729 730 734 736 738 739 740 744 754 776 782 837 844 852 853 855 856 858 861 862 866 877 954 960 1005 1006 1009 1011 1012 1013 1014 1015 1016 1017 1018 1019 1020 1024 1027 1029 1030 1034 1036 1042 1045 1048 1049 1050 1054 1154 1155 1165 1168 1169 1181 1194 1195 1196 1197 1199 1200 1201 1204 1206 1207 1208 1209 1211 1212 1213 1215 1216 1217 1218 1220 1221 1222 1223 1224 1225 1370 1520 1535 1541 1547 1555 1760 1763 1767 1768 1792 2279
 14595: 14 2038 2043 2048 2050 2053 2057
 14596: 8 2028 2029 2031 2034 2038 2043 2048 2050 2053 2055 2057 2058 2073
 14597: 8 2036 2046 2061 2062 2063
 14598: 9 2025 2026 2028 2029 2031 2033 2034 2036 2037 2038 2040 2043 2044 2046 2047 2048 2050 2053 2055 2057 2058 2059 2061 2062 2063 2073
 14599: 11 2030 2042 2049 2052 2054 2064 2069 2082 2083 2282
 14600: 9 2030 2032 2042 2049 2052 2054 2064 2069 2082 2083 2282
 14601: 8 5 8 12 16 17 18 20 32 33 37 38 43 44 45 46 47 51 53 54 57 58 60 61 63 65 66 67 68 70 72 73 77 80 82 83 84 85 87 89 135 136 137 138 139 140 141 143 144 145 146 148 149 150 151 156 159 162 163 165 167 168 169 171 172 173 174 175 176 177 178 308 310 419 422 424 425 426 427 495 517 668 669 670 671 672 673 674 675 676 677 678 679 680 681 682 683 684 685 686 687 688 689 690 691 692 693 694 695 696 697 698 699 700 701 702 703 704 705 706 707 708 709 710 711 712 716 718 719 720 721 722 723 724 725 729 730 734 736 738 739 740 741 744 754 776 782 837 844 852 853 855 856 858 861 862 866 877 954 960 1005 1006 1009 1011 1012 1013 1014 1015 1016 1017 1018 1019 1020 1024 1027 1029 1030 1034 1036 1042 1045 1048 1049 1050 1054 1154 1155 1165 1168 1169 1181 1194 1195 1196 1197 1199 1200 1201 1204 1206 1207 1208 1209 1211 1212 1213 1215 1216 1217 1218 1220 1221 1222 1223 1224 1225 1370 1462 1520 1535 1541 1547 1555 1759 1760 1763 1764 1767 1768 1769 1788 1792 1793 1940 2023 2024 2025 2026 2027 2028 2029 2030 2031 2032 2033 2034 2035 2036 2037 2038 2039 2040 2041 2042 2043 2044 2045 2046 2047 2048 2049 2050 2052 2053 2054 2055 2057 2058 2059 2060 2061 2062 2063 2064 2065 2069 2073 2082 2083 2279 2282
 14602: 8 10 48 88 435 735 751 753 768 770 849 864 865 927 928 930 932 951 1530 1533
 14603: 3 10 48 88 435 735 751 753 768 770 849 864 865 873 927 928 930 932 940 951 1530 1533
 14604: 8 10 48 59 88 435 735 751 753 768 770 849 864 865 873 927 928 930 932 940 951 1530 1533
 14605: 8 81 90 523 863 867 872 929 950
 14606: 8 23 81 86 90 147 523 863 867 872 929 950
 14607: 13 25 39 41 78 434 492 925 938 939 1026 1028 1038 1046 1052 1184 2100 2105
 14608: 15 324 328 333 346
 14609: 9 305 311 313 316 317 318 319 320 321 322 323 324 325 326 328 329 331 332 333 334 336 337 338 339 340 341 342 343 344 345 346 347 348 349 350 351 352 353 354 355 356 357 358
 14610: 13 1236 2067 2068 2070 2071 2072 2074 2075 2076 2077 2078 2079 2080 2081 2084 2085 2086 2087 2088 2091 2092 2093 2095 2096 2099 2104 2106
 14611: 13 1235 1236 2067 2068 2070 2071 2072 2074 2075 2076 2077 2078 2079 2080 2081 2084 2085 2086 2087 2088 2091 2092 2093 2095 2096 2099 2104 2106
 14612: 13 1234 1235 1236 1238 1246 1260 1261 2067 2068 2070 2071 2072 2074 2075 2076 2077 2078 2079 2080 2081 2084 2085 2086 2087 2088 2091 2092 2093 2095 2096 2099 2104 2106
 14613: 13 1226 1227 1228 1229 1230 1231 1232 1233 1234 1235 1236 1237 1238 1239 1240 1241 1242 1243 1244 1246 1247 1248 1249 1250 1251 1252 1253 1255 1256 1257 1258 1259 1260 1261 1262 1263 1264 1265 1266 1267 1268 1269 1270 1271 1272 1273 1274 1275 1276 1277 1278 1279 1280 1281 1282 1283 1284 1285 1286 1287 1288 1289 1290 1291 1292 1293 1294 1295 1296 1297 1298 1299 1300 1301 2067 2068 2070 2071 2072 2074 2075 2076 2077 2078 2079 2080 2081 2084 2085 2086 2087 2088 2091 2092 2093 2095 2096 2099 2104 2106
 14614: 8 1323 1337 1339 1344 1355 1362 1371 1374 1602
 14615: 10 1318 1323 1332 1337 1339 1344 1345 1355 1362 1364 1366 1371 1374 1384 1385 1386 1387 1388 1389 1390 1602
 14616: 8 1343 1350 1353 1369
 14617: 8 1302 1303 1304 1305 1306 1307 1308 1309 1310 1311 1312 1313 1314 1315 1316 1317 1318 1319 1320 1321 1322 1323 1324 1325 1326 1327 1328 1329 1330 1331 1332 1333 1334 1335 1336 1337 1338 1339 1340 1341 1342 1343 1344 1345 1346 1347 1348 1349 1350 1353 1355 1360 1361 1362 1363 1364 1366 1369 1371 1374 1384 1385 1386 1387 1388 1389 1390 1602
 14618: 8 1302 1303 1304 1305 1306 1307 1308 1309 1310 1311 1312 1313 1314 1315 1316 1317 1318 1319 1320 1321 1322 1323 1324 1325 1326 1327 1328 1329 1330 1331 1332 1333 1334 1335 1336 1337 1338 1339 1340 1341 1342 1343 1344 1345 1346 1347 1348 1349 1350 1353 1355 1358 1360 1361 1362 1363 1364 1366 1367 1369 1371 1374 1382 1384 1385 1386 1387 1388 1389 1390 1602
 14619: 8 1356 1357
 14620: 8 1352 1354 1356 1357 1359 1378
 14621: 8 1302 1303 1304 1305 1306 1307 1308 1309 1310 1311 1312 1313 1314 1315 1316 1317 1318 1319 1320 1321 1322 1323 1324 1325 1326 1327 1328 1329 1330 1331 1332 1333 1334 1335 1336 1337 1338 1339 1340 1341 1342 1343 1344 1345 1346 1347 1348 1349 1350 1352 1353 1354 1355 1356 1357 1358 1359 1360 1361 1362 1363 1364 1366 1367 1369 1371 1374 1378 1379 1382 1384 1385 1386 1387 1388 1389 1390 1602
 14622: 9 1563 1568 1575
 14623: 8 878 879 880 881 882 883 884 885 886 887 888 889 890 891 892 894 897 898 902 903 905 907 909 911 915 922 923
 14624: 16 1055 1057 1067 1092
 14625: 16 1055 1057 1067 1075 1092 1110
 14626: 8 1061 1091
 14627: 8 1056 1061 1091
 14628: 8 1058 1062 1063 1065 1069 1073 1074 1078 1081 1083 1101
 14629: 8 1071 1072 1080 1082 1084 1088 1090 1094 1098
 14630: 2 482 483 486 488 489 490 491 493 496 498 502 506 510 512 519 528 579 580 581 582 583 584 585 586 587 588 589 590 591 592 593 594 595 596 597 598 599 600 601 602 603 604 605 606 607 608 609 610 611 612 613 614 615 616 617 618 619 620 621 622 623 624 625 626 629 631 632 633 640 648 653 665 666 667 749 1114 1123 1126 1129 1134 1137 1203 1611
 14631: 10 1812 1820 1821 1833 1870
 14632: 10 1800 1801 1807 1811 1812 1817 1820 1821 1822 1826 1833 1870
 14633: 8 359 360 361 362 363 364 365 366 367 368 369 370 371 372 373 374 375 376 377 378 379 380 381 382 383 384 385 386 387 388 389 390 391 392 393 394 396 397 398 399 400 401 402 403 404 405 406 407 408 409 410 411 413 415 429 1205
 14634: 10 359 360 361 362 363 364 365 366 367 368 369 370 371 372 373 374 375 376 377 378 379 380 381 382 383 384 385 386 387 388 389 390 391 392 393 394 396 397 398 399 400 401 402 403 404 405 406 407 408 409 410 411 412 413 415 429 433 1205 1610
 14635: 8 251 359 360 361 362 363 364 365 366 367 368 369 370 371 372 373 374 375 376 377 378 379 380 381 382 383 384 385 386 387 388 389 390 391 392 393 394 396 397 398 399 400 401 402 403 404 405 406 407 408 409 410 411 412 413 415 428 429 432 433 1205 1610
 14636: 14 810 821 825
 14637: 8 251 359 360 361 362 363 364 365 366 367 368 369 370 371 372 373 374 375 376 377 378 379 380 381 382 383 384 385 386 387 388 389 390 391 392 393 394 396 397 398 399 400 401 402 403 404 405 406 407 408 409 410 411 412 413 415 428 429 432 433 786 787 788 789 790 791 792 793 794 795 796 797 798 799 800 801 802 803 804 805 806 807 808 809 810 811 812 813 814 815 816 817 818 819 820 821 822 823 824 825 826 827 828 829 830 831 832 833 834 835 839 845 859 860 1205 1529 1610
 14638: 8 469 480 481 484 485 515
 14639: 8 469 470 480 481 484 485 515
 14640: 8 459 468 469 470 480 481 484 485 515
 14641: 8 251 359 360 361 362 363 364 365 366 367 368 369 370 371 372 373 374 375 376 377 378 379 380 381 382 383 384 385 386 387 388 389 390 391 392 393 394 396 397 398 399 400 401 402 403 404 405 406 407 408 409 410 411 412 413 415 428 429 432 433 438 439 440 441 442 443 444 445 446 447 448 449 450 451 452 453 454 455 456 457 458 459 460 461 462 463 464 465 466 467 468 469 470 471 472 473 474 475 476 477 478 479 480 481 484 485 494 507 515 518 750 786 787 788 789 790 791 792 793 794 795 796 797 798 799 800 801 802 803 804 805 806 807 808 809 810 811 812 813 814 815 816 817 818 819 820 821 822 823 824 825 826 827 828 829 830 831 832 833 834 835 839 845 859 860 1205 1529 1610
 14642: 10 1437 1444 1448 1455 1457 1459 1460 1461 1464 1466
 14643: 8 414 423 511 514 521 524 529 713 714 715 728 731 774 842 926 931 933 935 937 947 949 952 957 959 1033 1041 1043 1130 1174 1187 1437 1444 1448 1455 1457 1459 1460 1461 1463 1464 1466 1531 2214
 14644: 8 414 423 511 514 521 524 529 713 714 715 728 731 774 842 926 931 933 935 937 947 949 952 957 959 1033 1041 1043 1053 1130 1160 1162 1163 1164 1174 1187 1202 1214 1437 1444 1448 1455 1457 1459 1460 1461 1463 1464 1466 1531 1608 1884 2214
 14645: 8 414 423 511 514 521 524 529 713 714 715 728 731 774 842 926 931 933 935 937 944 946 947 949 952 957 959 1033 1041 1043 1053 1130 1160 1162 1163 1164 1174 1187 1202 1214 1437 1444 1448 1455 1457 1459 1460 1461 1463 1464 1466 1531 1608 1884 2214
 14646: 8 0 2 6 26 29 91 92 93 94 95 96 97 98 99 100 101 102 103 104 105 106 107 108 109 110 111 112 113 114 115 116 117 118 119 120 121 122 123 124 125 126 127 128 129 130 131 132 133 134 154 164 179 180 181 182 183 184 185 186 187 188 189 190 191 192 193 194 195 196 197 198 199 200 201 202 203 204 205 206 207 208 209 210 211 212 213 214 215 216 217 218 219 220 221 222 223 224 225 226 227 228 229 230 231 232 233 234 235 236 237 238 239 240 241 242 243 244 245 246 247 248 249 250 252 253 254 255 256 257 258 259 260 261 262 263 264 265 327 420 421 531 532 533 534 535 536 537 538 539 540 541 542 543 544 545 546 547 548 549 550 551 552 553 554 555 556 557 558 559 560 561 562 563 564 565 566 567 568 569 570 571 572 573 574 575 577 578 838 841 847 848 850 851 868 876 921 934 936 948 955 962 963 964 965 966 967 1188 1193 1210 1383 1391 1392 1393 1394 1395 1396 1397 1398 1399 1400 1401 1402 1403 1404 1405 1406 1407 1408 1409 1410 1411 1412 1413 1414 1415 1416 1417 1418 1419 1420 1421 1422 1423 1424 1425 1426 1427 1428 1429 1430 1431 1432 1433 1434 1435 1436 1438 1439 1440 1441 1442 1443 1445 1446 1447 1449 1450 1451 1452 1453 1454 1456 1458 1465 1467 1469 1472 1473 1474 1475 1528 1545 1553 1609 1614 1616 1617 1618 1619 1620 1621 1622 1623 1624 1625 1626 1627 1628 1629 1630 1631 1632 1633 1634 1635 1636 1637 1638 1639 1640 1641 1642 1643 1644 1645 1646 1647 1648 1649 1650 1651 1652 1653 1654 1655 1656 1657 1658 1659 1660 1661 1662 1663 1664 1665 1666 1667 1668 1669 1670 1671 1672 1673 1674 1675 1676 1677 1678 1679 1680 1681 1682 1683 1684 1685 1686 1687 1688 1689 1690 1691 1692 1693 1694 1695 1696 1697 1698 1699 1700 1701 1702 1703 1704 1705 1754 1755 1758 1761 1775 1776 1778 1780 1784 1785 1786 1787 1790 1795 1886 1887 1888 1889 1890 1891 1892 1893 1894 1895 1896 1897 1898 1899 1900 1901 1902 1903 1904 1905 1906 1907 1908 1909 1910 1911 1912 1913 1914 1915 1916 1917 1918 1919 1920 1921 1922 1923 1924 1925 1926 1927 1928 1929 1930 1931 1932 1933 1934 1935 1936 1937 1938 1939 1941 1942 2051 2056 2066 2089 2090 2094 2097 2098 2101 2150 2158 2213
 14647: 10 2 6 29 2158
 14648: 13 1635 1638
 14649: 8 1616 1619 1628 1635 1636 1638 1652
 14650: 16 1627 1651
 14651: 8 1627 1637 1651 1654 1659
 14652: 8 1627 1637 1646 1651 1653 1654 1659
 14653: 13 1617 1618 1623 1624 1630 1631 1634 1639 1642 1655 1657 1660 1694
 14654: 14 1617 1618 1620 1621 1622 1623 1624 1630 1631 1634 1639 1641 1642 1645 1647 1655 1657 1658 1660 1668 1675 1694
 14655: 13 575 1616 1617 1618 1619 1620 1621 1622 1623 1624 1625 1626 1627 1628 1629 1630 1631 1632 1633 1634 1635 1636 1637 1638 1639 1640 1641 1642 1643 1644 1645 1646 1647 1648 1649 1650 1651 1652 1653 1654 1655 1656 1657 1658 1659 1660 1661 1662 1663 1664 1665 1666 1667 1668 1669 1670 1671 1672 1673 1674 1675 1676 1677 1678 1679 1680 1681 1682 1683 1684 1685 1686 1687 1688 1689 1690 1691 1692 1693 1694 1695 1696 1697 1698 1699 1700 1701 1702 1703 1704 1705
 14656: 8 2 6 26 29 575 1616 1617 1618 1619 1620 1621 1622 1623 1624 1625 1626 1627 1628 1629 1630 1631 1632 1633 1634 1635 1636 1637 1638 1639 1640 1641 1642 1643 1644 1645 1646 1647 1648 1649 1650 1651 1652 1653 1654 1655 1656 1657 1658 1659 1660 1661 1662 1663 1664 1665 1666 1667 1668 1669 1670 1671 1672 1673 1674 1675 1676 1677 1678 1679 1680 1681 1682 1683 1684 1685 1686 1687 1688 1689 1690 1691 1692 1693 1694 1695 1696 1697 1698 1699 1700 1701 1702 1703 1704 1705 2158
 14657: 7 0 91 92 93 94 95 96 97 98 99 100 101 102 103 104 105 106 107 108 109 110 111 112 113 114 115 116 117 118 119 120 121 122 123 124 125 126 127 128 129 130 131 132 133 134 154 164 179 180 181 182 183 184 185 186 187 188 189 190 191 192 193 194 195 196 197 198 199 200 201 202 203 204 205 206 207 208 209 210 211 212 213 214 215 216 217 218 219 220 221 222 223 224 225 226 227 228 229 230 231 232 233 234 235 236 237 238 239 240 241 242 243 244 245 246 247 248 249 250 252 253 254 255 256 257 258 259 260 261 262 263 264 265 327 420 421 531 532 533 534 535 536 537 538 539 540 541 542 543 544 545 546 547 548 549 550 551 552 553 554 555 556 557 558 559 560 561 562 563 564 565 566 567 568 569 570 571 572 573 574 577 578 838 841 847 848 850 851 868 876 921 934 936 948 955 962 963 964 965 966 967 1188 1193 1210 1383 1391 1392 1393 1394 1395 1396 1397 1398 1399 1400 1401 1402 1403 1404 1405 1406 1407 1408 1409 1410 1411 1412 1413 1414 1415 1416 1417 1418 1419 1420 1421 1422 1423 1424 1425 1426 1427 1428 1429 1430 1431 1432 1433 1434 1435 1436 1438 1439 1440 1441 1442 1443 1445 1446 1447 1449 1450 1451 1452 1453 1454 1456 1458 1465 1467 1469 1472 1473 1474 1475 1528 1545 1553 1609 1614 1754 1755 1758 1761 1775 1776 1780 1784 1785 1786 1787 1790 1795 1886 1887 1888 1889 1890 1891 1892 1893 1894 1895 1896 1897 1898 1899 1900 1901 1902 1903 1904 1905 1906 1907 1908 1909 1910 1911 1912 1913 1914 1915 1916 1917 1918 1919 1920 1921 1922 1923 1924 1925 1926 1927 1928 1929 1930 1931 1932 1933 1934 1935 1936 1937 1938 1941 1942 2051 2056 2066 2089 2090 2097 2098 2101 2150 2213
 14658: 17 1920 1929 1942 2051 2056 2066 2089 2090 2097 2098 2101
 14659: 13 1886 1887 1888 1889 1890 1891 1892 1893 1894 1895 1896 1897 1898 1899 1900 1901 1902 1903 1904 1905 1906 1907 1908 1909 1910 1911 1912 1913 1914 1915 1916 1917 1918 1919 1920 1921 1922 1923 1924 1925 1926 1927 1928 1929 1930 1933 1934 1935 1937 1938 1941 1942 2051 2056 2066 2089 2090 2097 2098 2101
 14660: 8 1467 1469
 14661: 8 0 91 92 93 94 95 96 97 98 99 100 101 102 103 104 105 106 107 108 109 110 111 112 113 114 115 116 117 118 119 120 121 122 123 124 125 126 127 128 129 130 131 132 133 134 154 164 179 180 181 182 183 184 185 186 187 188 189 190 191 192 193 194 195 196 197 198 199 200 201 202 203 204 205 206 207 208 209 210 211 212 213 214 215 216 217 218 219 220 221 222 223 224 225 226 227 228 229 230 231 232 233 234 235 236 237 238 239 240 241 242 243 244 245 246 247 248 249 250 252 253 254 255 256 257 258 259 260 261 262 263 264 265 420 421 531 532 533 534 535 536 537 538 539 540 541 542 543 544 545 546 547 548 549 550 551 552 553 554 555 556 557 558 559 560 561 562 563 564 565 566 567 568 569 570 571 572 573 574 577 578 838 841 847 848 850 851 876 934 936 948 962 963 964 965 966 967 1188 1193 1210 1383 1528 1545 1553 1609 1614 1754 1755 1758 1761 1775 1776 1780 1785 1786 1787 1790 1795 2150 2213
 14662: 8 0 91 92 93 94 95 96 97 98 99 100 101 102 103 104 105 106 107 108 109 110 111 112 113 114 115 116 117 118 119 120 121 122 123 124 125 126 127 128 129 130 131 132 133 134 154 164 179 180 181 182 183 184 185 186 187 188 189 190 191 192 193 194 195 196 197 198 199 200 201 202 203 204 205 206 207 208 209 210 211 212 213 214 215 216 217 218 219 220 221 222 223 224 225 226 227 228 229 230 231 232 233 234 235 236 237 238 239 240 241 242 243 244 245 246 247 248 249 250 252 253 254 255 256 257 258 259 260 261 262 263 264 265 420 421 531 532 533 534 535 536 537 538 539 540 541 542 543 544 545 546 547 548 549 550 551 552 553 554 555 556 557 558 559 560 561 562 563 564 565 566 567 568 569 570 571 572 573 574 577 578 876 934 963 967 1188 1193 1210 1545 1553 1609 1614 1775 1776 1785 1786 1790 2150
 14663: 8 0 91 92 93 94 95 96 97 98 99 100 101 102 103 104 105 106 107 108 109 110 111 112 113 114 115 116 117 118 119 120 121 122 123 124 125 126 127 128 129 130 131 132 133 134 154 164 179 180 181 182 183 184 185 186 187 188 189 190 191 192 193 194 195 196 197 198 199 200 201 202 203 204 205 206 207 208 209 210 211 212 213 214 215 216 217 218 219 220 221 222 223 224 225 226 227 228 229 230 231 232 233 234 235 236 237 238 239 240 241 242 243 244 245 246 247 248 249 250 252 253 254 255 256 257 258 259 260 261 262 263 264 265 420 421 531 532 533 534 535 536 537 538 539 540 541 542 543 544 545 546 547 548 549 550 551 552 553 554 555 556 557 558 559 560 561 562 563 564 565 566 567 568 569 570 571 572 573 574 577 578 934 963 967 1188 1193 1210 1545 1553 1609 1614 1775 1776 1785 1786 1790 2150
 14664: 16 181 182 183 184 186 187 188 189 190 191 192 193 194 195 196 198 199 200 201 206 207 214 215
 14665: 1 1303 1304 1310 1320 1322 1324 1330 1360
 14666: 11 1796 1798
 14667: 4 30 49 55 75 79 417 497 500 505 508 733 737 742 747 836 840 1032 1035 1037 1051 1544 1548 2149
 14668: 6 771 843 846 870
 14669: 5 30 49 55 75 79 417 497 500 505 508 733 737 742 747 771 836 840 843 846 870 1032 1035 1037 1051 1544 1548 2149
 14670: 4 975 978 999 1002 1007 1008 1010 1021
 14671: 13 30 49 55 75 79 417 497 500 505 508 733 737 742 747 771 836 840 843 846 870 953 956 958 969 970 971 972 973 974 975 976 977 978 979 980 981 982 983 984 985 986 987 988 989 990 991 992 993 994 995 996 997 998 999 1000 1001 1002 1003 1004 1007 1008 1010 1021 1025 1032 1035 1037 1039 1047 1051 1167 1198 1544 1548 2149
 14672: 10 501 509 627 630 635 637 639 641 650
 14673: 4 501 509 627 630 635 636 637 638 639 641 650
 14674: 4 501 509 627 630 634 635 636 637 638 639 641 650
 14675: 4 499 501 503 509 627 630 634 635 636 637 638 639 641 650
 14676: 4 526 645
 14677: 4 526 645 660
 14678: 4 1380 1554 2163
 14679: 6 499 501 503 509 526 627 630 634 635 636 637 638 639 641 642 644 645 650 660 1380 1554 2163
 14680: 12 499 501 503 509 526 627 630 634 635 636 637 638 639 641 642 644 645 650 660 1192 1380 1554 2163 2215 2216 2217 2218 2219 2220 2221 2222 2223 2224 2225 2226 2227 2228 2229 2230 2231 2232 2233 2234 2235 2236 2237 2238 2239 2240 2241 2242 2280
 14681: 5 8 12 16 17 18 20 33 37 43 44 45 46 47 51 53 57 58 60 61 63 65 66 67 68 70 73 85 87 89 135 136 137 138 139 140 141 143 144 145 146 148 149 150 151 156 159 162 163 165 167 168 169 171 172 173 174 175 176 177 178 308 310 419 422 424 425 426 427 495 517 668 669 670 671 672 673 674 675 676 677 678 679 680 681 682 683 684 685 686 687 688 689 690 691 692 693 694 695 696 697 698 699 700 701 702 703 704 705 706 707 708 709 710 711 712 716 718 719 720 721 722 723 724 725 729 730 734 736 738 739 740 744 754 776 837 844 852 853 855 861 862 866 954 960 1005 1006 1009 1011 1012 1013 1014 1015 1016 1017 1018 1019 1020 1024 1027 1029 1030 1034 1036 1042 1045 1048 1049 1050 1054 1154 1155 1165 1168 1169 1181 1194 1195 1196 1197 1199 1200 1201 1204 1206 1207 1208 1209 1211 1212 1213 1215 1216 1217 1218 1220 1221 1222 1223 1224 1225 1370 1520 1535 1541 1555 1760 1763 1767 1768 1792 2279
 14682: 4 23 86 90 863 864 867 872 873 1530 1533
 14683: 4 2115 2116
 14684: 4 2115 2116 2118 2120 2122
 14685: 9 2121 2127 2128 2141 2142 2155
 14686: 4 2108 2109 2110 2111 2112 2113 2114 2115 2116 2118 2119 2120 2121 2122 2123 2124 2125 2126 2127 2128 2130 2131 2132 2133 2134 2136 2138 2139 2141 2142 2143 2144 2147 2148 2151 2152 2153 2154 2155 2156 2159 2160 2161
 14687: 10 940 2108 2109 2110 2111 2112 2113 2114 2115 2116 2117 2118 2119 2120 2121 2122 2123 2124 2125 2126 2127 2128 2129 2130 2131 2132 2133 2134 2135 2136 2137 2138 2139 2140 2141 2142 2143 2144 2145 2146 2147 2148 2151 2152 2153 2154 2155 2156 2157 2159 2160 2161 2243 2244 2245 2246 2247 2248 2249 2250 2251 2252 2253 2254 2255 2256 2257 2258 2259 2260 2261 2262 2263 2264 2265 2266 2267 2268 2269 2270 2271 2272 2273 2274 2275 2276 2277 2278
 14688: 10 10 23 48 59 81 86 88 90 147 435 523 735 751 753 768 770 849 863 864 865 867 872 873 927 928 929 930 932 940 950 951 1530 1533 2108 2109 2110 2111 2112 2113 2114 2115 2116 2117 2118 2119 2120 2121 2122 2123 2124 2125 2126 2127 2128 2129 2130 2131 2132 2133 2134 2135 2136 2137 2138 2139 2140 2141 2142 2143 2144 2145 2146 2147 2148 2151 2152 2153 2154 2155 2156 2157 2159 2160 2161 2243 2244 2245 2246 2247 2248 2249 2250 2251 2252 2253 2254 2255 2256 2257 2258 2259 2260 2261 2262 2263 2264 2265 2266 2267 2268 2269 2270 2271 2272 2273 2274 2275 2276 2277 2278
 14689: 10 1 3 4 5 7 8 9 10 11 12 13 14 15 16 17 18 19 20 21 22 23 24 30 32 33 36 37 38 40 43 44 45 46 47 48 49 51 52 53 54 55 56 57 58 59 60 61 62 63 64 65 66 67 68 69 70 71 72 73 74 75 77 79 80 81 82 83 84 85 86 87 88 89 90 135 136 137 138 139 140 141 143 144 145 146 147 148 149 150 151 156 159 162 163 165 167 168 169 171 172 173 174 175 176 177 178 308 310 312 314 395 417 419 422 424 425 426 427 435 495 497 499 500 501 503 505 508 509 517 523 526 576 627 630 634 635 636 637 638 639 641 642 644 645 650 660 668 669 670 671 672 673 674 675 676 677 678 679 680 681 682 683 684 685 686 687 688 689 690 691 692 693 694 695 696 697 698 699 700 701 702 703 704 705 706 707 708 709 710 711 712 716 718 719 720 721 722 723 724 725 729 730 733 734 735 736 737 738 739 740 741 742 744 747 751 753 754 768 770 771 775 776 778 782 783 785 836 837 840 843 844 846 849 852 853 854 855 856 858 861 862 863 864 865 866 867 869 870 871 872 873 875 877 927 928 929 930 932 940 950 951 953 954 956 958 960 968 969 970 971 972 973 974 975 976 977 978 979 980 981 982 983 984 985 986 987 988 989 990 991 992 993 994 995 996 997 998 999 1000 1001 1002 1003 1004 1005 1006 1007 1008 1009 1010 1011 1012 1013 1014 1015 1016 1017 1018 1019 1020 1021 1023 1024 1025 1027 1029 1030 1031 1032 1034 1035 1036 1037 1039 1040 1042 1044 1045 1047 1048 1049 1050 1051 1054 1122 1125 1127 1133 1135 1136 1152 1154 1155 1161 1165 1167 1168 1169 1171 1172 1175 1176 1179 1181 1185 1186 1192 1194 1195 1196 1197 1198 1199 1200 1201 1204 1206 1207 1208 1209 1211 1212 1213 1215 1216 1217 1218 1220 1221 1222 1223 1224 1225 1370 1375 1380 1462 1476 1477 1478 1479 1480 1481 1482 1483 1484 1485 1486 1487 1488 1489 1490 1491 1492 1493 1494 1495 1496 1497 1498 1499 1500 1501 1502 1503 1504 1505 1506 1507 1508 1509 1510 1511 1512 1513 1514 1515 1516 1517 1518 1519 1520 1521 1522 1523 1524 1525 1526 1530 1532 1533 1534 1535 1537 1538 1539 1540 1541 1543 1544 1547 1548 1549 1550 1551 1552 1554 1555 1706 1707 1708 1709 1710 1711 1712 1713 1714 1715 1716 1717 1718 1719 1720 1721 1722 1723 1724 1725 1726 1727 1728 1729 1730 1731 1732 1733 1734 1735 1736 1737 1738 1739 1740 1741 1742 1743 1744 1745 1746 1747 1748 1749 1750 1751 1752 1753 1756 1757 1759 1760 1762 1763 1764 1765 1766 1767 1768 1769 1770 1771 1773 1774 1777 1779 1781 1782 1783 1788 1789 1791 1792 1793 1794 1796 1797 1798 1882 1940 1943 1944 1945 1946 1947 1948 1949 1950 1951 1952 1953 1954 1955 1956 1957 1958 1959 1960 1961 1962 1963 1964 1965 1966 1967 1968 1969 1970 1971 1972 1973 1974 1975 1976 1977 1978 1979 1980 1981 1982 1983 1984 1985 1986 1987 1988 1989 1990 1991 1992 1993 1994 1995 1996 1997 1998 1999 2000 2001 2002 2003 2004 2005 2006 2007 2008 2009 2010 2011 2012 2013 2014 2015 2016 2017 2018 2019 2020 2021 2022 2023 2024 2025 2026 2027 2028 2029 2030 2031 2032 2033 2034 2035 2036 2037 2038 2039 2040 2041 2042 2043 2044 2045 2046 2047 2048 2049 2050 2052 2053 2054 2055 2057 2058 2059 2060 2061 2062 2063 2064 2065 2069 2073 2082 2083 2102 2103 2107 2108 2109 2110 2111 2112 2113 2114 2115 2116 2117 2118 2119 2120 2121 2122 2123 2124 2125 2126 2127 2128 2129 2130 2131 2132 2133 2134 2135 2136 2137 2138 2139 2140 2141 2142 2143 2144 2145 2146 2147 2148 2149 2151 2152 2153 2154 2155 2156 2157 2159 2160 2161 2163 2215 2216 2217 2218 2219 2220 2221 2222 2223 2224 2225 2226 2227 2228 2229 2230 2231 2232 2233 2234 2235 2236 2237 2238 2239 2240 2241 2242 2243 2244 2245 2246 2247 2248 2249 2250 2251 2252 2253 2254 2255 2256 2257 2258 2259 2260 2261 2262 2263 2264 2265 2266 2267 2268 2269 2270 2271 2272 2273 2274 2275 2276 2277 2278 2279 2280 2282 2283
 14690: 14 25 39 41 434 925 938 939 1026 1028 1038 1046 1052 1184 2100
 14691: 4 266 267 268 269 270 271 272 273 274 275 276 277 278 279 280 281 282 283 284 285 286 287 288 289 290 291 292 293 294 295 296 297 298 299 300 301 302 303 304 305 306 307 309 311 315 316 317 319 320 321 322 323 324 325 326 328 329 331 332 333 334 335 336 337 338 339 340 341 342 343 344 345 346 347 348 349 350 351 352 353 354 355 356 357 358 1226 1227 1228 1229 1230 1231 1232 1233 1234 1235 1236 1237 1238 1239 1240 1241 1242 1243 1244 1245 1246 1247 1248 1249 1250 1251 1252 1253 1254 1255 1256 1257 1258 1259 1260 1261 1262 1263 1264 1265 1266 1267 1268 1269 1270 1271 1272 1273 1274 1275 1276 1277 1278 1279 1280 1281 1282 1283 1284 1285 1286 1287 1288 1289 1290 1291 1292 1293 1294 1295 1296 1297 1298 1299 1300 1301
 14692: 8 2164 2165 2167 2168 2169 2170 2171 2172 2176 2177 2180 2181 2201 2204
 14693: 6 2166 2173
 14694: 6 2166 2173 2178
 14695: 12 2183 2211
 14696: 12 2183 2184 2185 2186 2188 2189 2190 2191 2192 2193 2194 2195 2196 2197 2198 2199 2211
 14697: 12 2182 2183 2184 2185 2186 2187 2188 2189 2190 2191 2192 2193 2194 2195 2196 2197 2198 2199 2211
 14698: 14 330 1302 1303 1304 1305 1306 1307 1308 1309 1310 1311 1312 1313 1314 1315 1316 1317 1318 1319 1320 1321 1322 1323 1324 1325 1326 1327 1328 1329 1330 1331 1332 1333 1334 1335 1336 1337 1338 1339 1340 1341 1342 1343 1344 1345 1346 1347 1348 1349 1350 1351 1352 1353 1354 1355 1356 1357 1358 1359 1360 1361 1362 1363 1364 1365 1366 1367 1368 1369 1371 1372 1374 1376 1377 1378 1379 1382 1384 1385 1386 1387 1388 1389 1390 1546 1556 1557 1558 1559 1560 1561 1562 1563 1564 1565 1566 1567 1568 1569 1570 1571 1572 1573 1574 1575 1576 1577 1578 1579 1580 1581 1582 1583 1584 1585 1586 1587 1588 1589 1590 1591 1592 1593 1594 1595 1596 1597 1598 1599 1600 1601 1602 1603 1604 1606 1607 1612 1613 1615 2164 2165 2166 2167 2168 2169 2170 2171 2172 2173 2174 2175 2176 2177 2178 2179 2180 2181 2182 2183 2184 2185 2186 2187 2188 2189 2190 2191 2192 2193 2194 2195 2196 2197 2198 2199 2200 2201 2202 2203 2204 2205 2206 2207 2208 2209 2210 2211 2212 2281
 14699: 10 25 27 39 41 78 266 267 268 269 270 271 272 273 274 275 276 277 278 279 280 281 282 283 284 285 286 287 288 289 290 291 292 293 294 295 296 297 298 299 300 301 302 303 304 305 306 307 309 311 313 315 316 317 318 319 320 321 322 323 324 325 326 328 329 330 331 332 333 334 335 336 337 338 339 340 341 342 343 344 345 346 347 348 349 350 351 352 353 354 355 356 357 358 434 492 727 732 743 752 780 925 938 939 941 943 1026 1028 1038 1046 1052 1180 1184 1226 1227 1228 1229 1230 1231 1232 1233 1234 1235 1236 1237 1238 1239 1240 1241 1242 1243 1244 1245 1246 1247 1248 1249 1250 1251 1252 1253 1254 1255 1256 1257 1258 1259 1260 1261 1262 1263 1264 1265 1266 1267 1268 1269 1270 1271 1272 1273 1274 1275 1276 1277 1278 1279 1280 1281 1282 1283 1284 1285 1286 1287 1288 1289 1290 1291 1292 1293 1294 1295 1296 1297 1298 1299 1300 1301 1302 1303 1304 1305 1306 1307 1308 1309 1310 1311 1312 1313 1314 1315 1316 1317 1318 1319 1320 1321 1322 1323 1324 1325 1326 1327 1328 1329 1330 1331 1332 1333 1334 1335 1336 1337 1338 1339 1340 1341 1342 1343 1344 1345 1346 1347 1348 1349 1350 1351 1352 1353 1354 1355 1356 1357 1358 1359 1360 1361 1362 1363 1364 1365 1366 1367 1368 1369 1371 1372 1373 1374 1376 1377 1378 1379 1382 1384 1385 1386 1387 1388 1389 1390 1468 1470 1471 1546 1556 1557 1558 1559 1560 1561 1562 1563 1564 1565 1566 1567 1568 1569 1570 1571 1572 1573 1574 1575 1576 1577 1578 1579 1580 1581 1582 1583 1584 1585 1586 1587 1588 1589 1590 1591 1592 1593 1594 1595 1596 1597 1598 1599 1600 1601 1602 1603 1604 1605 1606 1607 1612 1613 1615 2067 2068 2070 2071 2072 2074 2075 2076 2077 2078 2079 2080 2081 2084 2085 2086 2087 2088 2091 2092 2093 2095 2096 2099 2100 2104 2105 2106 2164 2165 2166 2167 2168 2169 2170 2171 2172 2173 2174 2175 2176 2177 2178 2179 2180 2181 2182 2183 2184 2185 2186 2187 2188 2189 2190 2191 2192 2193 2194 2195 2196 2197 2198 2199 2200 2201 2202 2203 2204 2205 2206 2207 2208 2209 2210 2211 2212 2281
 14700: 11 160 726
 14701: 9 161 717
 14702: 22 1056 1061 1076 1091
 14703: 11 1055 1056 1057 1061 1076 1091
 14704: 14 1067 1075 1092 1110
 14705: 4 482 483 486 488 489 490 491 493 496 502 512 615 616 618 620 621 622 625 1114 1123
 14706: 4 1838 1841 1842 1843 1844 1845 1846 1848 1850 1851 1852 1853 1855 1857 1858 1860 1861 1862 1863 1865 1866 1867 1868 1871 1873 1877
 14707: 4 1838 1841 1842 1843 1844 1845 1846 1848 1850 1851 1852 1853 1854 1855 1856 1857 1858 1860 1861 1862 1863 1865 1866 1867 1868 1871 1873 1877
 14708: 5 1876 1878 1879
 14709: 11 1838 1841 1842 1843 1844 1845 1846 1848 1850 1851 1852 1853 1854 1855 1856 1857 1858 1860 1861 1862 1863 1865 1866 1867 1868 1871 1873 1876 1877 1878 1879
 14710: 11 50 431 482 483 486 487 488 489 490 491 493 496 498 502 506 510 512 516 519 528 579 580 581 582 583 584 585 586 587 588 589 590 591 592 593 594 595 596 597 598 599 600 601 602 603 604 605 606 607 608 609 610 611 612 613 614 615 616 617 618 619 620 621 622 623 624 625 626 628 629 631 632 633 640 643 646 647 648 649 651 652 653 654 655 656 657 658 659 661 662 663 664 665 666 667 749 1055 1056 1057 1058 1059 1060 1061 1062 1063 1064 1065 1066 1067 1068 1069 1070 1071 1072 1073 1074 1075 1076 1077 1078 1079 1080 1081 1082 1083 1084 1085 1086 1087 1088 1089 1090 1091 1092 1093 1094 1095 1096 1097 1098 1099 1100 1101 1102 1103 1104 1105 1106 1107 1108 1109 1110 1111 1112 1113 1114 1115 1116 1117 1118 1119 1120 1121 1123 1124 1126 1128 1129 1131 1132 1134 1137 1138 1203 1611 1772 1799 1800 1801 1802 1803 1804 1805 1806 1807 1808 1809 1810 1811 1812 1813 1814 1815 1816 1817 1818 1819 1820 1821 1822 1823 1824 1825 1826 1827 1828 1829 1830 1831 1832 1833 1834 1835 1836 1837 1838 1839 1840 1841 1842 1843 1844 1845 1846 1847 1848 1849 1850 1851 1852 1853 1854 1855 1856 1857 1858 1859 1860 1861 1862 1863 1864 1865 1866 1867 1868 1869 1870 1871 1872 1873 1874 1875 1876 1877 1878 1879 1880 1881 1883 1885 2162
 14711: 4 374 408
 14712: 4 359 360 361 362 363 364 366 367 368 369 370 371 372 373 374 375 377 378 379 383 384 386 388 390 391 398 399 400 405 408
 14713: 4 359 360 361 362 363 364 366 367 368 369 370 371 372 373 374 375 377 378 379 380 382 383 384 386 387 388 390 391 397 398 399 400 401 403 404 405 407 408 411
 14714: 5 365 376 381 389 392 393 410
 14715: 11 359 360 361 362 363 364 365 366 367 368 369 370 371 372 373 374 375 376 377 378 379 380 381 382 383 384 386 387 388 389 390 391 392 393 397 398 399 400 401 403 404 405 407 408 410 411
 14716: 6 327 921 955 1391 1392 1393 1394 1395 1396 1397 1398 1399 1400 1401 1402 1403 1404 1405 1406 1407 1408 1409 1410 1411 1412 1413 1414 1415 1416 1417 1418 1419 1420 1421 1422 1423 1424 1425 1426 1427 1428 1429 1430 1431 1432 1433 1434 1435 1436 1438 1439 1440 1441 1442 1443 1445 1446 1447 1449 1450 1451 1452 1453 1456 1458 1465 1467 1469 1472 1473 1474 1475 1784
 14717: 12 1901 1919
 14718: 12 1901 1905 1907 1919 1922
 14719: 12 1886 1887 1889 1890 1891 1892 1893 1894 1896 1898 1899 1900 1901 1904 1905 1907 1912 1919 1922 1930
 14720: 12 1886 1887 1889 1890 1891 1892 1893 1894 1896 1898 1899 1900 1901 1902 1904 1905 1907 1912 1919 1921 1922 1925 1926 1928 1930
 14721: 13 193 199
 14722: 12 193 195 199
 14723: 11 91 92 93 94 95 96 97 98 99 100 101 102 103 104 105 106 107 108 110 112 113 114 115 116 117 118 119 120 123 125 126 129 130 134
 14724: 1 0 2 6 26 29 50 91 92 93 94 95 96 97 98 99 100 101 102 103 104 105 106 107 108 109 110 111 112 113 114 115 116 117 118 119 120 121 122 123 124 125 126 127 128 129 130 131 132 133 134 154 164 179 180 181 182 183 184 185 186 187 188 189 190 191 192 193 194 195 196 197 198 199 200 201 202 203 204 205 206 207 208 209 210 211 212 213 214 215 216 217 218 219 220 221 222 223 224 225 226 227 228 229 230 231 232 233 234 235 236 237 238 239 240 241 242 243 244 245 246 247 248 249 250 251 252 253 254 255 256 257 258 259 260 261 262 263 264 265 327 359 360 361 362 363 364 365 366 367 368 369 370 371 372 373 374 375 376 377 378 379 380 381 382 383 384 385 386 387 388 389 390 391 392 393 394 396 397 398 399 400 401 402 403 404 405 406 407 408 409 410 411 412 413 415 420 421 428 429 431 432 433 438 439 440 441 442 443 444 445 446 447 448 449 450 451 452 453 454 455 456 457 458 459 460 461 462 463 464 465 466 467 468 469 470 471 472 473 474 475 476 477 478 479 480 481 482 483 484 485 486 487 488 489 490 491 493 494 496 498 502 506 507 510 512 515 516 518 519 528 531 532 533 534 535 536 537 538 539 540 541 542 543 544 545 546 547 548 549 550 551 552 553 554 555 556 557 558 559 560 561 562 563 564 565 566 567 568 569 570 571 572 573 574 575 577 578 579 580 581 582 583 584 585 586 587 588 589 590 591 592 593 594 595 596 597 598 599 600 601 602 603 604 605 606 607 608 609 610 611 612 613 614 615 616 617 618 619 620 621 622 623 624 625 626 628 629 631 632 633 640 643 646 647 648 649 651 652 653 654 655 656 657 658 659 661 662 663 664 665 666 667 749 750 786 787 788 789 790 791 792 793 794 795 796 797 798 799 800 801 802 803 804 805 806 807 808 809 810 811 812 813 814 815 816 817 818 819 820 821 822 823 824 825 826 827 828 829 830 831 832 833 834 835 838 839 841 845 847 848 850 851 857 859 860 868 874 876 921 934 936 944 946 948 955 962 963 964 965 966 967 1053 1055 1056 1057 1058 1059 1060 1061 1062 1063 1064 1065 1066 1067 1068 1069 1070 1071 1072 1073 1074 1075 1076 1077 1078 1079 1080 1081 1082 1083 1084 1085 1086 1087 1088 1089 1090 1091 1092 1093 1094 1095 1096 1097 1098 1099 1100 1101 1102 1103 1104 1105 1106 1107 1108 1109 1110 1111 1112 1113 1114 1115 1116 1117 1118 1119 1120 1121 1123 1124 1126 1128 1129 1131 1132 1134 1137 1138 1139 1140 1141 1142 1143 1144 1145 1146 1147 1148 1149 1151 1153 1159 1162 1163 1164 1166 1170 1173 1177 1178 1183 1188 1189 1190 1191 1193 1202 1203 1205 1210 1214 1219 1381 1383 1391 1392 1393 1394 1395 1396 1397 1398 1399 1400 1401 1402 1403 1404 1405 1406 1407 1408 1409 1410 1411 1412 1413 1414 1415 1416 1417 1418 1419 1420 1421 1422 1423 1424 1425 1426 1427 1428 1429 1430 1431 1432 1433 1434 1435 1436 1438 1439 1440 1441 1442 1443 1445 1446 1447 1449 1450 1451 1452 1453 1454 1456 1458 1465 1467 1469 1470 1472 1473 1474 1475 1527 1528 1529 1536 1542 1545 1553 1608 1609 1610 1611 1614 1616 1617 1618 1619 1620 1621 1622 1623 1624 1625 1626 1627 1628 1629 1630 1631 1632 1633 1634 1635 1636 1637 1638 1639 1640 1641 1642 1643 1644 1645 1646 1647 1648 1649 1650 1651 1652 1653 1654 1655 1656 1657 1658 1659 1660 1661 1662 1663 1664 1665 1666 1667 1668 1669 1670 1671 1672 1673 1674 1675 1676 1677 1678 1679 1680 1681 1682 1683 1684 1685 1686 1687 1688 1689 1690 1691 1692 1693 1694 1695 1696 1697 1698 1699 1700 1701 1702 1703 1704 1705 1754 1755 1758 1761 1772 1775 1776 1780 1784 1785 1786 1787 1790 1795 1799 1800 1801 1802 1803 1804 1805 1806 1807 1808 1809 1810 1811 1812 1813 1814 1815 1816 1817 1818 1819 1820 1821 1822 1823 1824 1825 1826 1827 1828 1829 1830 1831 1832 1833 1834 1835 1836 1837 1838 1839 1840 1841 1842 1843 1844 1845 1846 1847 1848 1849 1850 1851 1852 1853 1854 1855 1856 1857 1858 1859 1860 1861 1862 1863 1864 1865 1866 1867 1868 1869 1870 1871 1872 1873 1874 1875 1876 1877 1878 1879 1880 1881 1883 1884 1885 1886 1887 1888 1889 1890 1891 1892 1893 1894 1895 1896 1897 1898 1899 1900 1901 1902 1903 1904 1905 1906 1907 1908 1909 1910 1911 1912 1913 1914 1915 1916 1917 1918 1919 1920 1921 1922 1923 1924 1925 1926 1927 1928 1929 1930 1931 1932 1933 1934 1935 1936 1937 1938 1941 1942 2051 2056 2066 2089 2090 2097 2098 2101 2150 2158 2162 2213
 14725: 5 499 501 503 509 526 627 630 634 635 636 637 638 639 641 642 644 645 650 660 1192 1554
 14726: 10 1 3 4 7 9 11 13 15 21 22 24 36 40 56
 14727: 4 1477 1483 1497 1503
 14728: 4 1477 1483 1496 1497 1503
 14729: 4 1478 1479 1484 1486 1493 1494 1495 1500
 14730: 9 1554 2237
 14731: 9 1554 2237 2238 2239 2240 2241 2242
 14732: 9 1554 2215 2216 2218 2219 2220 2221 2222 2223 2224 2225 2226 2227 2228 2230 2231 2232 2233 2234 2236 2237 2238 2239 2240 2241 2242
 14733: 9 1554 2215 2216 2218 2219 2220 2221 2222 2223 2224 2225 2226 2227 2228 2229 2230 2231 2232 2233 2234 2236 2237 2238 2239 2240 2241 2242
 14734: 9 500 505 508
 14735: 9 497 500 505 508
 14736: 5 497 500 505 508 733 737 742 747
 14737: 5 49 497 500 505 508 733 737 742 747
 14738: 5 30 49 497 500 505 508 733 737 742 747
 14739: 5 417 1544
 14740: 4 1172 1706 1707 1708 1709 1710 1711 1712 1713 1714 1715 1716 1717 1718 1719 1720 1721 1722 1723 1724 1726 1727 1728 1729 1730 1734 1735 1736 1737 1738 1744 1749 1752
 14741: 4 54 1759 1769
 14742: 4 54 877 1759 1769
 14743: 4 54 856 858 877 1759 1769
 14744: 4 44 53 54 68 856 858 877 1759 1769
 14745: 4 44 53 54 68 89 740 856 858 861 877 1759 1769
 14746: 4 5 32 44 53 54 68 72 77 80 82 83 84 89 740 856 858 861 877 1759 1769
 14747: 4 1 3 4 5 7 9 11 13 14 15 19 21 22 24 30 32 36 40 44 49 52 53 54 55 56 62 64 68 69 71 72 74 75 77 79 80 82 83 84 89 312 314 395 417 497 499 500 501 503 505 508 509 526 576 627 630 634 635 636 637 638 639 641 642 644 645 650 660 733 737 740 742 747 771 775 778 782 783 785 836 840 843 846 854 856 858 861 869 870 871 875 877 953 956 958 968 969 970 971 972 973 974 975 976 977 978 979 980 981 982 983 984 985 986 987 988 989 990 991 992 993 994 995 996 997 998 999 1000 1001 1002 1003 1004 1007 1008 1010 1021 1023 1025 1031 1032 1035 1037 1039 1040 1044 1047 1051 1122 1125 1127 1133 1135 1136 1152 1161 1167 1171 1172 1175 1176 1179 1185 1186 1192 1198 1375 1380 1476 1477 1478 1479 1480 1481 1482 1483 1484 1485 1486 1487 1488 1489 1490 1491 1492 1493 1494 1495 1496 1497 1498 1499 1500 1501 1502 1503 1504 1505 1506 1507 1508 1509 1510 1511 1512 1513 1514 1515 1516 1517 1518 1519 1521 1522 1523 1524 1525 1526 1532 1534 1537 1538 1539 1540 1543 1544 1547 1548 1549 1550 1551 1552 1554 1706 1707 1708 1709 1710 1711 1712 1713 1714 1715 1716 1717 1718 1719 1720 1721 1722 1723 1724 1725 1726 1727 1728 1729 1730 1731 1732 1733 1734 1735 1736 1737 1738 1739 1740 1741 1742 1743 1744 1745 1746 1747 1748 1749 1750 1751 1752 1753 1756 1757 1759 1762 1765 1766 1769 1770 1771 1773 1774 1777 1779 1781 1782 1783 1789 1791 1794 1796 1797 1798 1882 1943 1944 1945 1946 1947 1948 1949 1950 1951 1952 1953 1954 1955 1956 1957 1958 1959 1960 1961 1962 1963 1964 1965 1966 1967 1968 1969 1970 1971 1972 1973 1974 1975 1976 1977 1978 1979 1980 1981 1982 1983 1984 1985 1986 1987 1988 1989 1990 1991 1992 1993 1994 1995 1996 1997 1998 1999 2000 2001 2002 2003 2004 2005 2006 2007 2008 2009 2010 2011 2012 2013 2014 2015 2016 2017 2018 2019 2020 2021 2022 2102 2103 2107 2149 2163 2215 2216 2217 2218 2219 2220 2221 2222 2223 2224 2225 2226 2227 2228 2229 2230 2231 2232 2233 2234 2235 2236 2237 2238 2239 2240 2241 2242 2280 2283
 14748: 4 2042 2052 2054 2060 2083
 14749: 4 2032 2042 2052 2054 2060 2083
 14750: 4 2025 2026 2028 2029 2031 2032 2033 2034 2036 2037 2038 2040 2042 2043 2044 2047 2048 2050 2052 2053 2054 2055 2057 2058 2059 2060 2061 2062 2063 2073 2083
 14751: 4 1462 1764 1788 1793 2023 2024 2025 2026 2027 2028 2029 2030 2031 2032 2033 2034 2035 2036 2037 2038 2039 2040 2041 2042 2043 2044 2045 2046 2047 2048 2049 2050 2052 2053 2054 2055 2057 2058 2059 2060 2061 2062 2063 2064 2065 2069 2073 2082 2083 2282
 14752: 4 38 741 1462 1764 1788 1793 1940 2023 2024 2025 2026 2027 2028 2029 2030 2031 2032 2033 2034 2035 2036 2037 2038 2039 2040 2041 2042 2043 2044 2045 2046 2047 2048 2049 2050 2052 2053 2054 2055 2057 2058 2059 2060 2061 2062 2063 2064 2065 2069 2073 2082 2083 2282
 14753: 4 1 3 4 5 7 9 11 13 14 15 19 21 22 24 30 32 36 38 40 44 49 52 53 54 55 56 62 64 68 69 71 72 74 75 77 79 80 82 83 84 89 312 314 395 417 497 499 500 501 503 505 508 509 526 576 627 630 634 635 636 637 638 639 641 642 644 645 650 660 733 737 740 741 742 747 771 775 778 782 783 785 836 840 843 846 854 856 858 861 869 870 871 875 877 953 956 958 968 969 970 971 972 973 974 975 976 977 978 979 980 981 982 983 984 985 986 987 988 989 990 991 992 993 994 995 996 997 998 999 1000 1001 1002 1003 1004 1007 1008 1010 1021 1023 1025 1031 1032 1035 1037 1039 1040 1044 1047 1051 1122 1125 1127 1133 1135 1136 1152 1161 1167 1171 1172 1175 1176 1179 1185 1186 1192 1198 1375 1380 1462 1476 1477 1478 1479 1480 1481 1482 1483 1484 1485 1486 1487 1488 1489 1490 1491 1492 1493 1494 1495 1496 1497 1498 1499 1500 1501 1502 1503 1504 1505 1506 1507 1508 1509 1510 1511 1512 1513 1514 1515 1516 1517 1518 1519 1521 1522 1523 1524 1525 1526 1532 1534 1537 1538 1539 1540 1543 1544 1547 1548 1549 1550 1551 1552 1554 1706 1707 1708 1709 1710 1711 1712 1713 1714 1715 1716 1717 1718 1719 1720 1721 1722 1723 1724 1725 1726 1727 1728 1729 1730 1731 1732 1733 1734 1735 1736 1737 1738 1739 1740 1741 1742 1743 1744 1745 1746 1747 1748 1749 1750 1751 1752 1753 1756 1757 1759 1762 1764 1765 1766 1769 1770 1771 1773 1774 1777 1779 1781 1782 1783 1788 1789 1791 1793 1794 1796 1797 1798 1882 1940 1943 1944 1945 1946 1947 1948 1949 1950 1951 1952 1953 1954 1955 1956 1957 1958 1959 1960 1961 1962 1963 1964 1965 1966 1967 1968 1969 1970 1971 1972 1973 1974 1975 1976 1977 1978 1979 1980 1981 1982 1983 1984 1985 1986 1987 1988 1989 1990 1991 1992 1993 1994 1995 1996 1997 1998 1999 2000 2001 2002 2003 2004 2005 2006 2007 2008 2009 2010 2011 2012 2013 2014 2015 2016 2017 2018 2019 2020 2021 2022 2023 2024 2025 2026 2027 2028 2029 2030 2031 2032 2033 2034 2035 2036 2037 2038 2039 2040 2041 2042 2043 2044 2045 2046 2047 2048 2049 2050 2052 2053 2054 2055 2057 2058 2059 2060 2061 2062 2063 2064 2065 2069 2073 2082 2083 2102 2103 2107 2149 2163 2215 2216 2217 2218 2219 2220 2221 2222 2223 2224 2225 2226 2227 2228 2229 2230 2231 2232 2233 2234 2235 2236 2237 2238 2239 2240 2241 2242 2280 2282 2283
 14754: 4 1194 1215 1217
 14755: 4 1196 1200 1201 1204 1206 1207 1208 1216 1221 1225
 14756: 3 12 20 33 37 45 47 61 66 67 85 159 168 169 173 177 178 495 517 668 669 670 671 672 673 674 675 676 677 678 679 680 681 682 683 684 685 686 687 688 689 690 691 692 693 694 695 696 697 698 699 700 701 702 703 704 705 706 707 708 709 710 711 712 716 718 719 720 721 724 730 734 736 744 754 844 855 862 866 954 960 1016 1020 1024 1027 1036 1042 1045 1048 1054 1165 1194 1195 1196 1197 1199 1200 1201 1204 1206 1207 1208 1209 1211 1212 1213 1215 1216 1217 1218 1220 1221 1222 1223 1224 1225 1370 1535 1546 1555 1763 1792 2164 2165 2166 2167 2168 2169 2170 2171 2172 2173 2174 2175 2176 2177 2178 2179 2180 2181 2182 2183 2184 2185 2186 2187 2188 2189 2190 2191 2192 2193 2194 2195 2196 2197 2198 2199 2200 2201 2202 2203 2204 2205 2206 2207 2208 2209 2210 2211 2212
 14757: 4 8 12 16 17 18 20 33 37 43 45 46 47 51 57 58 60 61 63 65 66 67 70 73 85 87 135 136 137 138 139 140 141 143 144 145 146 148 149 150 151 156 159 162 163 165 167 168 169 171 172 173 174 175 176 177 178 308 310 419 422 424 425 426 427 495 517 668 669 670 671 672 673 674 675 676 677 678 679 680 681 682 683 684 685 686 687 688 689 690 691 692 693 694 695 696 697 698 699 700 701 702 703 704 705 706 707 708 709 710 711 712 716 718 719 720 721 722 723 724 725 729 730 734 736 738 739 744 754 776 837 844 852 853 855 862 866 954 960 1005 1006 1009 1011 1012 1013 1014 1015 1016 1017 1018 1019 1020 1024 1027 1029 1030 1034 1036 1042 1045 1048 1049 1050 1054 1154 1155 1165 1169 1181 1194 1195 1196 1197 1199 1200 1201 1204 1206 1207 1208 1209 1211 1212 1213 1215 1216 1217 1218 1220 1221 1222 1223 1224 1225 1370 1520 1535 1541 1546 1555 1760 1763 1767 1768 1792 2164 2165 2166 2167 2168 2169 2170 2171 2172 2173 2174 2175 2176 2177 2178 2179 2180 2181 2182 2183 2184 2185 2186 2187 2188 2189 2190 2191 2192 2193 2194 2195 2196 2197 2198 2199 2200 2201 2202 2203 2204 2205 2206 2207 2208 2209 2210 2211 2212 2279
 14758: 4 1 3 4 5 7 8 9 11 12 13 14 15 16 17 18 19 20 21 22 24 30 32 33 36 37 38 40 43 44 45 46 47 49 51 52 53 54 55 56 57 58 60 61 62 63 64 65 66 67 68 69 70 71 72 73 74 75 77 79 80 82 83 84 85 87 89 135 136 137 138 139 140 141 143 144 145 146 148 149 150 151 156 159 162 163 165 167 168 169 171 172 173 174 175 176 177 178 308 310 312 314 395 417 419 422 424 425 426 427 495 497 499 500 501 503 505 508 509 517 526 576 627 630 634 635 636 637 638 639 641 642 644 645 650 660 668 669 670 671 672 673 674 675 676 677 678 679 680 681 682 683 684 685 686 687 688 689 690 691 692 693 694 695 696 697 698 699 700 701 702 703 704 705 706 707 708 709 710 711 712 716 718 719 720 721 722 723 724 725 729 730 733 734 736 737 738 739 740 741 742 744 747 754 771 775 776 778 782 783 785 836 837 840 843 844 846 852 853 854 855 856 858 861 862 866 869 870 871 875 877 953 954 956 958 960 968 969 970 971 972 973 974 975 976 977 978 979 980 981 982 983 984 985 986 987 988 989 990 991 992 993 994 995 996 997 998 999 1000 1001 1002 1003 1004 1005 1006 1007 1008 1009 1010 1011 1012 1013 1014 1015 1016 1017 1018 1019 1020 1021 1023 1024 1025 1027 1029 1030 1031 1032 1034 1035 1036 1037 1039 1040 1042 1044 1045 1047 1048 1049 1050 1051 1054 1122 1125 1127 1133 1135 1136 1152 1154 1155 1161 1165 1167 1169 1171 1172 1175 1176 1179 1181 1185 1186 1192 1194 1195 1196 1197 1198 1199 1200 1201 1204 1206 1207 1208 1209 1211 1212 1213 1215 1216 1217 1218 1220 1221 1222 1223 1224 1225 1370 1375 1380 1462 1476 1477 1478 1479 1480 1481 1482 1483 1484 1485 1486 1487 1488 1489 1490 1491 1492 1493 1494 1495 1496 1497 1498 1499 1500 1501 1502 1503 1504 1505 1506 1507 1508 1509 1510 1511 1512 1513 1514 1515 1516 1517 1518 1519 1520 1521 1522 1523 1524 1525 1526 1532 1534 1535 1537 1538 1539 1540 1541 1543 1544 1546 1547 1548 1549 1550 1551 1552 1554 1555 1706 1707 1708 1709 1710 1711 1712 1713 1714 1715 1716 1717 1718 1719 1720 1721 1722 1723 1724 1725 1726 1727 1728 1729 1730 1731 1732 1733 1734 1735 1736 1737 1738 1739 1740 1741 1742 1743 1744 1745 1746 1747 1748 1749 1750 1751 1752 1753 1756 1757 1759 1760 1762 1763 1764 1765 1766 1767 1768 1769 1770 1771 1773 1774 1777 1779 1781 1782 1783 1788 1789 1791 1792 1793 1794 1796 1797 1798 1882 1940 1943 1944 1945 1946 1947 1948 1949 1950 1951 1952 1953 1954 1955 1956 1957 1958 1959 1960 1961 1962 1963 1964 1965 1966 1967 1968 1969 1970 1971 1972 1973 1974 1975 1976 1977 1978 1979 1980 1981 1982 1983 1984 1985 1986 1987 1988 1989 1990 1991 1992 1993 1994 1995 1996 1997 1998 1999 2000 2001 2002 2003 2004 2005 2006 2007 2008 2009 2010 2011 2012 2013 2014 2015 2016 2017 2018 2019 2020 2021 2022 2023 2024 2025 2026 2027 2028 2029 2030 2031 2032 2033 2034 2035 2036 2037 2038 2039 2040 2041 2042 2043 2044 2045 2046 2047 2048 2049 2050 2052 2053 2054 2055 2057 2058 2059 2060 2061 2062 2063 2064 2065 2069 2073 2082 2083 2102 2103 2107 2149 2163 2164 2165 2166 2167 2168 2169 2170 2171 2172 2173 2174 2175 2176 2177 2178 2179 2180 2181 2182 2183 2184 2185 2186 2187 2188 2189 2190 2191 2192 2193 2194 2195 2196 2197 2198 2199 2200 2201 2202 2203 2204 2205 2206 2207 2208 2209 2210 2211 2212 2215 2216 2217 2218 2219 2220 2221 2222 2223 2224 2225 2226 2227 2228 2229 2230 2231 2232 2233 2234 2235 2236 2237 2238 2239 2240 2241 2242 2279 2280 2282 2283
 14759: 4 330 1372
 14760: 4 330 1168 1302 1303 1304 1305 1306 1307 1308 1309 1310 1311 1312 1313 1314 1315 1316 1317 1318 1319 1320 1321 1322 1323 1324 1325 1326 1327 1328 1329 1330 1331 1332 1333 1334 1335 1336 1337 1338 1339 1340 1341 1342 1343 1344 1345 1346 1347 1348 1349 1350 1351 1352 1353 1354 1355 1356 1357 1358 1359 1360 1361 1362 1363 1364 1365 1366 1367 1368 1369 1371 1372 1374 1376 1377 1378 1379 1382 1384 1385 1386 1387 1388 1389 1390 1556 1557 1558 1559 1560 1561 1562 1563 1564 1565 1566 1567 1568 1569 1570 1571 1572 1573 1574 1575 1576 1577 1578 1579 1580 1581 1582 1583 1584 1585 1586 1587 1588 1589 1590 1591 1592 1593 1594 1595 1596 1597 1598 1599 1600 1601 1602 1603 1604 1606 1607 1612 1613 1615 2281
 14761: 9 2121 2127 2128 2135 2137 2141 2142 2145 2146 2153 2154 2155
 14762: 4 330 1168 1302 1303 1304 1305 1306 1307 1308 1309 1310 1311 1312 1313 1314 1315 1316 1317 1318 1319 1320 1321 1322 1323 1324 1325 1326 1327 1328 1329 1330 1331 1332 1333 1334 1335 1336 1337 1338 1339 1340 1341 1342 1343 1344 1345 1346 1347 1348 1349 1350 1351 1352 1353 1354 1355 1356 1357 1358 1359 1360 1361 1362 1363 1364 1365 1366 1367 1368 1369 1371 1372 1374 1376 1377 1378 1379 1382 1384 1385 1386 1387 1388 1389 1390 1556 1557 1558 1559 1560 1561 1562 1563 1564 1565 1566 1567 1568 1569 1570 1571 1572 1573 1574 1575 1576 1577 1578 1579 1580 1581 1582 1583 1584 1585 1586 1587 1588 1589 1590 1591 1592 1593 1594 1595 1596 1597 1598 1599 1600 1601 1602 1603 1604 1606 1607 1612 1613 1615 2108 2109 2110 2111 2112 2113 2114 2115 2116 2117 2118 2119 2120 2121 2122 2123 2124 2125 2126 2127 2128 2129 2130 2131 2132 2133 2134 2135 2136 2137 2138 2139 2140 2141 2142 2143 2144 2145 2146 2147 2148 2151 2152 2153 2154 2155 2156 2157 2159 2160 2161 2243 2244 2245 2246 2247 2248 2249 2250 2251 2252 2253 2254 2255 2256 2257 2258 2259 2260 2261 2262 2263 2264 2265 2266 2267 2268 2269 2270 2271 2272 2273 2274 2275 2276 2277 2278 2281
 14763: 11 1 3 4 5 7 8 9 11 12 13 14 15 16 17 18 19 20 21 22 24 30 32 33 36 37 38 40 43 44 45 46 47 49 51 52 53 54 55 56 57 58 60 61 62 63 64 65 66 67 68 69 70 71 72 73 74 75 77 79 80 82 83 84 85 87 89 135 136 137 138 139 140 141 143 144 145 146 148 149 150 151 156 159 162 163 165 167 168 169 171 172 173 174 175 176 177 178 308 310 312 314 330 395 417 419 422 424 425 426 427 495 497 499 500 501 503 505 508 509 517 526 576 627 630 634 635 636 637 638 639 641 642 644 645 650 660 668 669 670 671 672 673 674 675 676 677 678 679 680 681 682 683 684 685 686 687 688 689 690 691 692 693 694 695 696 697 698 699 700 701 702 703 704 705 706 707 708 709 710 711 712 716 718 719 720 721 722 723 724 725 729 730 733 734 736 737 738 739 740 741 742 744 747 754 771 775 776 778 782 783 785 836 837 840 843 844 846 852 853 854 855 856 858 861 862 866 869 870 871 875 877 953 954 956 958 960 968 969 970 971 972 973 974 975 976 977 978 979 980 981 982 983 984 985 986 987 988 989 990 991 992 993 994 995 996 997 998 999 1000 1001 1002 1003 1004 1005 1006 1007 1008 1009 1010 1011 1012 1013 1014 1015 1016 1017 1018 1019 1020 1021 1023 1024 1025 1027 1029 1030 1031 1032 1034 1035 1036 1037 1039 1040 1042 1044 1045 1047 1048 1049 1050 1051 1054 1122 1125 1127 1133 1135 1136 1152 1154 1155 1161 1165 1167 1168 1169 1171 1172 1175 1176 1179 1181 1185 1186 1192 1194 1195 1196 1197 1198 1199 1200 1201 1204 1206 1207 1208 1209 1211 1212 1213 1215 1216 1217 1218 1220 1221 1222 1223 1224 1225 1302 1303 1304 1305 1306 1307 1308 1309 1310 1311 1312 1313 1314 1315 1316 1317 1318 1319 1320 1321 1322 1323 1324 1325 1326 1327 1328 1329 1330 1331 1332 1333 1334 1335 1336 1337 1338 1339 1340 1341 1342 1343 1344 1345 1346 1347 1348 1349 1350 1351 1352 1353 1354 1355 1356 1357 1358 1359 1360 1361 1362 1363 1364 1365 1366 1367 1368 1369 1370 1371 1372 1374 1375 1376 1377 1378 1379 1380 1382 1384 1385 1386 1387 1388 1389 1390 1462 1476 1477 1478 1479 1480 1481 1482 1483 1484 1485 1486 1487 1488 1489 1490 1491 1492 1493 1494 1495 1496 1497 1498 1499 1500 1501 1502 1503 1504 1505 1506 1507 1508 1509 1510 1511 1512 1513 1514 1515 1516 1517 1518 1519 1520 1521 1522 1523 1524 1525 1526 1532 1534 1535 1537 1538 1539 1540 1541 1543 1544 1546 1547 1548 1549 1550 1551 1552 1554 1555 1556 1557 1558 1559 1560 1561 1562 1563 1564 1565 1566 1567 1568 1569 1570 1571 1572 1573 1574 1575 1576 1577 1578 1579 1580 1581 1582 1583 1584 1585 1586 1587 1588 1589 1590 1591 1592 1593 1594 1595 1596 1597 1598 1599 1600 1601 1602 1603 1604 1606 1607 1612 1613 1615 1706 1707 1708 1709 1710 1711 1712 1713 1714 1715 1716 1717 1718 1719 1720 1721 1722 1723 1724 1725 1726 1727 1728 1729 1730 1731 1732 1733 1734 1735 1736 1737 1738 1739 1740 1741 1742 1743 1744 1745 1746 1747 1748 1749 1750 1751 1752 1753 1756 1757 1759 1760 1762 1763 1764 1765 1766 1767 1768 1769 1770 1771 1773 1774 1777 1779 1781 1782 1783 1788 1789 1791 1792 1793 1794 1796 1797 1798 1882 1940 1943 1944 1945 1946 1947 1948 1949 1950 1951 1952 1953 1954 1955 1956 1957 1958 1959 1960 1961 1962 1963 1964 1965 1966 1967 1968 1969 1970 1971 1972 1973 1974 1975 1976 1977 1978 1979 1980 1981 1982 1983 1984 1985 1986 1987 1988 1989 1990 1991 1992 1993 1994 1995 1996 1997 1998 1999 2000 2001 2002 2003 2004 2005 2006 2007 2008 2009 2010 2011 2012 2013 2014 2015 2016 2017 2018 2019 2020 2021 2022 2023 2024 2025 2026 2027 2028 2029 2030 2031 2032 2033 2034 2035 2036 2037 2038 2039 2040 2041 2042 2043 2044 2045 2046 2047 2048 2049 2050 2052 2053 2054 2055 2057 2058 2059 2060 2061 2062 2063 2064 2065 2069 2073 2082 2083 2102 2103 2107 2108 2109 2110 2111 2112 2113 2114 2115 2116 2117 2118 2119 2120 2121 2122 2123 2124 2125 2126 2127 2128 2129 2130 2131 2132 2133 2134 2135 2136 2137 2138 2139 2140 2141 2142 2143 2144 2145 2146 2147 2148 2149 2151 2152 2153 2154 2155 2156 2157 2159 2160 2161 2163 2164 2165 2166 2167 2168 2169 2170 2171 2172 2173 2174 2175 2176 2177 2178 2179 2180 2181 2182 2183 2184 2185 2186 2187 2188 2189 2190 2191 2192 2193 2194 2195 2196 2197 2198 2199 2200 2201 2202 2203 2204 2205 2206 2207 2208 2209 2210 2211 2212 2215 2216 2217 2218 2219 2220 2221 2222 2223 2224 2225 2226 2227 2228 2229 2230 2231 2232 2233 2234 2235 2236 2237 2238 2239 2240 2241 2242 2243 2244 2245 2246 2247 2248 2249 2250 2251 2252 2253 2254 2255 2256 2257 2258 2259 2260 2261 2262 2263 2264 2265 2266 2267 2268 2269 2270 2271 2272 2273 2274 2275 2276 2277 2278 2279 2280 2281 2282 2283
 14764: 4 865 928 930 940 951 1605
 14765: 4 865 873 928 930 940 951 1605
 14766: 4 10 48 59 88 435 735 751 753 768 770 849 865 873 927 928 930 932 940 951 1605
 14767: 4 1062 1069 1090
 14768: 4 1058 1062 1065 1069 1074 1078 1081 1083 1090
 14769: 4 1073 1101
 14770: 4 1058 1062 1065 1069 1073 1074 1078 1081 1083 1090 1101
 14771: 4 589 591 1611
 14772: 4 586 589 591 597 1611
 14773: 4 582 583 585 586 589 591 593 594 597 601 602 606 609 1611
 14774: 4 1824 1837
 14775: 4 1800 1801 1802 1803 1804 1805 1806 1807 1808 1809 1810 1811 1812 1813 1815 1816 1817 1818 1819 1820 1821 1822 1823 1824 1825 1826 1827 1833 1835 1836 1837 1840 1849 1870 1875
 14776: 4 1830 1831 1872 1874
 14777: 4 1814 1830 1831 1872 1874
 14778: 4 1841 1843 1867
 14779: 4 1841 1842 1843 1845 1855 1861 1867 1868
 14780: 7 1145 1147 1148 1151 1191
 14781: 5 1263 1288 1290 1300
 14782: 5 1277 1280 1281
 14783: 4 1277 1280 1281 1282 1286 1295 1298
 14784: 10 1226 1227 1228 1229 1230 1231 1232 1233 1237 1239 1240 1241 1242 1243 1244 1245 1247 1248 1249 1250 1251 1252 1253 1254 1255 1256 1257 1258 1259 1262 1263 1264 1265 1266 1267 1268 1269 1270 1271 1272 1273 1274 1275 1276 1277 1278 1279 1280 1281 1282 1283 1284 1285 1286 1287 1288 1289 1290 1291 1292 1293 1294 1295 1296 1297 1298 1299 1300 1301
 14785: 12 1226 1227 1228 1229 1230 1231 1232 1233 1237 1239 1240 1241 1242 1243 1244 1245 1246 1247 1248 1249 1250 1251 1252 1253 1254 1255 1256 1257 1258 1259 1262 1263 1264 1265 1266 1267 1268 1269 1270 1271 1272 1273 1274 1275 1276 1277 1278 1279 1280 1281 1282 1283 1284 1285 1286 1287 1288 1289 1290 1291 1292 1293 1294 1295 1296 1297 1298 1299 1300 1301
 14786: 6 385 396 429
 14787: 6 374 376 381 385 392 396 410 429
 14788: 6 359 360 361 362 363 364 365 366 367 368 369 370 371 372 373 374 375 376 377 378 379 380 381 382 383 384 385 386 387 388 389 390 391 392 393 396 397 398 399 400 401 403 404 405 407 408 410 411 429
 14789: 6 359 360 361 362 363 364 365 366 367 368 369 370 371 372 373 374 375 376 377 378 379 380 381 382 383 384 385 386 387 388 389 390 391 392 393 396 397 398 399 400 401 403 404 405 406 407 408 410 411 429
 14790: 2 0 91 92 93 94 95 96 97 98 99 100 101 102 103 104 105 106 107 108 109 110 111 112 113 114 115 116 117 118 119 120 121 122 123 124 125 126 127 128 129 130 131 132 133 134 154 164 179 180 181 182 183 184 185 186 187 188 189 190 191 192 193 194 195 196 197 198 199 200 201 202 203 204 205 206 207 208 209 210 211 212 213 214 215 216 217 218 219 220 221 222 223 224 225 226 227 228 229 230 231 232 233 234 235 236 237 238 239 240 241 242 243 244 245 246 247 248 249 250 252 253 254 255 256 257 258 259 260 261 262 263 264 265 327 420 421 531 532 533 534 535 536 537 538 539 540 541 542 543 544 545 546 547 548 549 550 551 552 553 554 555 556 557 558 559 560 561 562 563 564 565 566 567 568 569 570 571 572 573 574 575 577 578 838 841 847 848 850 851 868 921 934 936 955 962 963 964 967 1188 1193 1210 1383 1391 1392 1393 1394 1395 1396 1397 1398 1399 1400 1401 1402 1403 1404 1405 1406 1407 1408 1409 1410 1411 1412 1413 1414 1415 1416 1417 1418 1419 1420 1421 1422 1423 1424 1425 1426 1427 1428 1429 1430 1431 1432 1433 1434 1435 1436 1438 1439 1440 1441 1442 1443 1445 1446 1447 1449 1450 1451 1452 1453 1454 1456 1458 1465 1467 1469 1472 1473 1474 1475 1545 1553 1609 1614 1616 1617 1618 1619 1620 1621 1622 1623 1624 1625 1626 1627 1628 1629 1630 1631 1632 1633 1634 1635 1636 1637 1638 1639 1640 1641 1642 1643 1644 1645 1646 1647 1648 1649 1650 1651 1652 1653 1654 1655 1656 1657 1658 1659 1660 1661 1662 1663 1664 1665 1666 1667 1668 1669 1670 1671 1672 1673 1674 1675 1676 1677 1678 1679 1680 1681 1682 1683 1684 1685 1686 1687 1688 1689 1690 1691 1692 1693 1694 1695 1696 1697 1698 1699 1700 1701 1702 1703 1704 1705 1754 1775 1776 1778 1784 1785 1786 1787 1790 1795 1886 1887 1888 1889 1890 1891 1892 1893 1894 1895 1896 1897 1898 1899 1900 1901 1902 1903 1904 1905 1906 1907 1908 1909 1910 1911 1912 1913 1914 1915 1916 1917 1918 1919 1920 1921 1922 1923 1924 1925 1926 1927 1928 1929 1930 1931 1932 1933 1934 1935 1936 1937 1938 1939 1941 1942 2051 2056 2066 2089 2090 2094 2097 2098 2101 2150 2214
 14791: 4 1670 1671 1673 1674 1676 1677 1678 1680 1681 1682 1683 1684 1687 1689 1690 1692 1693 1696 1698
 14792: 4 1920 1929 1931 1942 2051 2056 2066 2089 2090 2097 2098 2101
 14793: 4 575 1398 1441 1442 1446 1447 1451
 14794: 3 1476 1477 1478 1479 1480 1481 1482 1483 1484 1485 1486 1487 1488 1489 1490 1491 1492 1493 1494 1495 1496 1497 1498 1499 1500 1501 1502 1503 1504 1505 1506 1507 1508 1509 1510 1511 1512 1513 1514 1515 1516 1517 1518 1519 1521 1522 1523 1524 1526 1532 1534 1538 1539 1540 1543 1547 1549 1550 1551
 14795: 14 69 1152 1161 1757 1762
 14796: 14 1943 1944 1945 1946 1947 1948 1949 1950 1951 1952 1953 1954 1955 1956 1957 1958 1959 1960 1961 1962 1963 1964 1965 1966 1967 1968 1969 1970 1971 1972 1973 1974 1975 1976 1977 1978 1979 1980 1981 1982 1983 1984 1985 1986 1987 1988 1989 1990 1991 1992 1994 1995 1996 1997 1998 1999 2000 2001 2002 2003 2004 2005 2006 2007 2008 2009 2010 2011 2012 2013 2014 2015 2016 2017 2018 2020 2021 2022
 14797: 11 1943 1944 1945 1946 1947 1948 1949 1950 1951 1952 1953 1954 1955 1956 1957 1958 1959 1960 1961 1962 1963 1964 1965 1966 1967 1968 1969 1970 1971 1972 1973 1974 1975 1976 1977 1978 1979 1980 1981 1982 1983 1984 1985 1986 1987 1988 1989 1990 1991 1992 1994 1995 1996 1997 1998 1999 2000 2001 2002 2003 2004 2005 2006 2007 2008 2009 2010 2011 2012 2013 2014 2015 2016 2017 2018 2019 2020 2021 2022
 14798: 11 73 135 175 176 1050 1760 1768
 14799: 9 8 16 17 18 43 51 57 58 60 63 65 70 73 87 135 136 137 138 139 140 141 143 144 145 146 148 149 150 151 156 162 163 165 167 171 172 174 175 176 310 419 422 424 425 426 427 722 723 725 729 738 739 776 837 852 853 1005 1006 1009 1011 1012 1013 1014 1015 1017 1018 1019 1029 1030 1034 1049 1050 1154 1155 1169 1181 1520 1760 1767 1768
 14800: 9 308 2279
 14801: 14 321 326 339 344 354 356
 14802: 12 321 326 332 339 344 354 356 358
 14803: 8 313 318 353 2067 2068 2070 2071 2072 2074 2075 2076 2077 2078 2079 2080 2081 2084 2085 2086 2087 2088 2091 2092 2093 2095 2096 2099 2104 2106
 14804: 10 1227 1230 1231 1233 1263 1277 1280 1281 1282 1283 1284 1285 1286 1287 1288 1289 1290 1291 1292 1293 1294 1295 1296 1297 1298 1299 1300 1301
 14805: 13 25 27 39 41 78 266 267 268 269 270 271 272 273 274 275 276 277 278 279 280 281 282 283 284 285 286 287 288 289 290 291 292 293 294 295 296 297 298 299 300 301 302 303 304 305 306 307 309 311 313 315 316 317 318 319 320 321 322 323 324 325 326 328 329 331 332 333 334 335 336 337 338 339 340 341 342 343 344 345 346 347 348 349 350 351 352 353 354 355 356 357 358 434 492 727 732 743 752 925 938 939 941 943 1026 1028 1038 1046 1052 1180 1184 1226 1227 1228 1229 1230 1231 1232 1233 1234 1235 1236 1237 1238 1239 1240 1241 1242 1243 1244 1245 1246 1247 1248 1249 1250 1251 1252 1253 1254 1255 1256 1257 1258 1259 1260 1261 1262 1263 1264 1265 1266 1267 1268 1269 1270 1271 1272 1273 1274 1275 1276 1277 1278 1279 1280 1281 1282 1283 1284 1285 1286 1287 1288 1289 1290 1291 1292 1293 1294 1295 1296 1297 1298 1299 1300 1301 1373 1605 2067 2068 2070 2071 2072 2074 2075 2076 2077 2078 2079 2080 2081 2084 2085 2086 2087 2088 2091 2092 2093 2095 2096 2099 2100 2104 2105 2106
 14806: 12 330 780 1302 1303 1304 1305 1306 1307 1308 1309 1310 1311 1312 1313 1314 1315 1316 1317 1318 1319 1320 1321 1322 1323 1324 1325 1326 1327 1328 1329 1330 1331 1332 1333 1334 1335 1336 1337 1338 1339 1340 1341 1342 1343 1344 1345 1346 1347 1348 1349 1350 1351 1352 1353 1354 1355 1356 1357 1358 1359 1360 1361 1362 1363 1364 1365 1366 1367 1368 1369 1371 1372 1374 1376 1377 1378 1379 1382 1384 1385 1386 1387 1388 1389 1390 1468 1470 1471 1546 1556 1557 1558 1559 1560 1561 1562 1563 1564 1565 1566 1567 1568 1569 1570 1571 1572 1573 1574 1575 1576 1577 1578 1579 1580 1581 1582 1583 1584 1585 1586 1587 1588 1589 1590 1591 1592 1593 1594 1595 1596 1597 1598 1599 1600 1601 1602 1603 1604 1606 1607 1612 1613 1615 2108 2109 2110 2111 2112 2113 2114 2115 2116 2117 2118 2119 2120 2121 2122 2123 2124 2125 2126 2127 2128 2129 2130 2131 2132 2133 2134 2135 2136 2137 2138 2139 2140 2141 2142 2143 2144 2145 2146 2147 2148 2151 2152 2153 2154 2155 2156 2157 2159 2160 2161 2164 2165 2166 2167 2168 2169 2170 2171 2172 2173 2174 2175 2176 2177 2178 2179 2180 2181 2182 2183 2184 2185 2186 2187 2188 2189 2190 2191 2192 2193 2194 2195 2196 2197 2198 2199 2200 2201 2202 2203 2204 2205 2206 2207 2208 2209 2210 2211 2212 2243 2244 2245 2246 2247 2248 2249 2250 2251 2252 2253 2254 2255 2256 2257 2258 2259 2260 2261 2262 2263 2264 2265 2266 2267 2268 2269 2270 2271 2272 2273 2274 2275 2276 2277 2278 2281
 14807: 10 579 580 581 582 583 584 585 586 587 588 589 590 593 594 595 597 601 602 606 609 610
 14808: 11 1886 1887 1889 1890 1891 1892 1893 1894 1896 1898 1899 1900 1901 1902 1904 1905 1907 1908 1910 1912 1914 1915 1919 1921 1922 1924 1925 1926 1927 1928 1930 1933 1934 1937 1938
 14809: 11 1888 1913 1916 1917 1923
 14810: 20 531 532 533 534 535 536 537 538 539 540 541 542 543 544 545 546 547 548 549 550 551 552 553 554 555 556 557 558 559 560 561 562 563 564 565 566 567 568 569 570 573 574 577 578 1193 1545 1609 1614
 14811: 8 5 8 16 17 18 32 43 44 46 51 53 54 57 58 60 63 65 68 70 72 73 77 80 82 83 84 87 89 135 136 137 138 139 140 141 143 144 145 146 148 149 150 151 156 162 163 165 167 171 172 174 175 176 308 310 419 422 424 425 426 427 722 723 725 729 738 739 740 776 837 852 853 856 858 861 877 1005 1006 1009 1011 1012 1013 1014 1015 1017 1018 1019 1029 1030 1034 1049 1050 1154 1155 1169 1181 1520 1541 1760 1767 1768 2279
 14812: 3 30 49 55 75 79 417 497 500 505 508 733 737 742 747 771 836 840 843 846 870 953 956 958 969 970 971 972 973 974 975 976 977 978 979 980 981 982 983 984 985 986 987 988 989 990 991 992 993 994 995 996 997 998 999 1000 1001 1002 1003 1004 1007 1008 1010 1021 1025 1032 1035 1037 1039 1047 1051 1167 1192 1198 1380 1544 1548 1552 2149
 14813: 3 57 60 145 149 162 163 174 308 419 422 722 723 729 738 739 1015 1541
 14814: 3 668 669 670 671 672 673 674 675 676 677 678 679 680 681 682 683 684 685 686 687 688 689 690 691 692 693 694 695 696 697 698 699 700 701 702 703 704 705 706 707 708 709 710 721 734 736 744 754
 14815: 5 1174 1531
 14816: 4 1 3 4 7 9 11 13 14 15 19 21 22 24 36 40 56 62 64 71 74 312 1122 1125 1127 1133 1135 1136 1171 1185 1779 2103
 14817: 7 69 314 395 576 782 783 854 869 968 1023 1031 1040 1044 1152 1161 1172 1375 1525 1537 1547 1706 1707 1708 1709 1710 1711 1712 1713 1714 1715 1716 1717 1718 1719 1720 1721 1722 1723 1724 1725 1726 1727 1728 1729 1730 1731 1732 1733 1734 1735 1736 1737 1738 1739 1740 1741 1742 1743 1744 1745 1746 1747 1748 1749 1750 1751 1752 1753 1756 1757 1762 1765 1766 1770 1771 1773 1774 1777 1781 1782 1783 1789 1791 1794 1796 1797 1798 1882 1943 1944 1945 1946 1947 1948 1949 1950 1951 1952 1953 1954 1955 1956 1957 1958 1959 1960 1961 1962 1963 1964 1965 1966 1967 1968 1969 1970 1971 1972 1973 1974 1975 1976 1977 1978 1979 1980 1981 1982 1983 1984 1985 1986 1987 1988 1989 1990 1991 1992 1993 1994 1995 1996 1997 1998 1999 2000 2001 2002 2003 2004 2005 2006 2007 2008 2009 2010 2011 2012 2013 2014 2015 2016 2017 2018 2019 2020 2021 2022 2102 2107 2163 2283
 14818: 6 30 49 55 75 79 417 497 500 505 508 733 737 742 747 771 836 840 843 846 870 953 956 958 969 970 971 972 973 974 975 976 977 978 979 980 981 982 983 984 985 986 987 988 989 990 991 992 993 994 995 996 997 998 999 1000 1001 1002 1003 1004 1007 1008 1010 1021 1025 1032 1035 1037 1039 1047 1051 1167 1198 1380 1544 1548 1552 2149
 14819: 4 2221 2228 2229
 14820: 4 2215 2216 2221 2224 2226 2228 2229 2230 2233
 14821: 4 2215 2216 2218 2220 2221 2222 2223 2224 2225 2226 2228 2229 2230 2232 2233 2234 2236
 14822: 5 1988 2022
 14823: 5 1988 1996 2022
 14824: 5 2009 2018
 14825: 4 2004 2009 2011 2012 2015 2018
 14826: 4 1991 1992 2001 2004 2007 2009 2011 2012 2015 2018
 14827: 3 1161 1748 1750 1794 1796 1798 1943 1944 1945 1946 1947 1948 1949 1950 1951 1952 1953 1954 1955 1956 1957 1958 1959 1960 1961 1962 1963 1964 1965 1966 1967 1968 1969 1970 1971 1972 1973 1974 1975 1976 1977 1978 1979 1980 1981 1982 1983 1984 1985 1986 1987 1988 1989 1990 1991 1992 1993 1994 1995 1996 1997 1998 1999 2000 2001 2002 2003 2004 2005 2006 2007 2008 2009 2010 2011 2012 2013 2014 2015 2016 2017 2018 2019 2020 2021 2022
 14828: 4 25 39 41 78 434 925 1046 1052
 14829: 4 27 1184
 14830: 4 288 296
 14831: 4 266 267 270 271 272 282 288 296 302
 14832: 4 266 267 270 271 272 282 288 292 296 302
 14833: 4 266 267 268 269 270 271 272 273 275 276 282 288 291 292 293 296 301 302 303
 14834: 4 266 267 268 269 270 271 272 273 274 275 276 282 288 291 292 293 296 301 302 303
 14835: 5 2185 2188 2189 2191 2194
 14836: 4 2185 2186 2188 2189 2191 2194
 14837: 4 2185 2186 2188 2189 2190 2191 2193 2194 2196 2197 2198 2199
 14838: 4 2185 2186 2188 2189 2190 2191 2193 2194 2195 2196 2197 2198 2199
 14839: 6 35 430 513 745 746 769 777 784 1156
 14840: 4 28 31 34 35 42 76 430 504 513 525 527 530 745 746 748 769 777 784 945 961 1156
 14841: 4 755 756 758 759 767
 14842: 5 766 773 779 781
 14843: 4 757 766 773 779 781
 14844: 4 755 756 757 758 759 766 767 773 779 781
 14845: 4 878 879 880 881 882 883 884 885 886 887 888 889 890 891 892 893 894 895 896 897 898 899 900 902 903 905 906 907 908 909 910 911 915 916 917 919 922 923 942
 14846: 4 901 904 912
 14847: 10 445 446 454 460
 14848: 5 789 792 811
 14849: 4 774 926 931 933 935 937 947 1174
 14850: 9 414 423 731 774 926 931 933 935 937 947 959 1041 1043 1053 1162 1174 1531 1884
 14851: 4 842 876 949 1437 1444 1448 1455 1457 1459 1460 1461 1463 1464 1466
 14852: 3 511 514 521 524 529 713 714 715 728 842 876 944 946 949 952 957 1033 1130 1437 1444 1448 1455 1457 1459 1460 1461 1463 1464 1466
 14853: 9 511 514 521 524 529 713 714 715 728 842 876 944 946 949 952 957 1033 1130 1160 1437 1444 1448 1455 1457 1459 1460 1461 1463 1464 1466
 14854: 7 11 24
 14855: 4 1477 1478 1479 1482 1483 1484 1485 1486 1487 1488 1489 1492 1493 1494 1496 1497 1499 1503 1510 1512 1539 1540
 14856: 4 499 501 503 509 526 627 630 634 635 636 637 638 639 641 642 644 645 650 660 843 846 870 1192 2163
 14857: 14 1302 1303 1304 1305 1306 1307 1308 1309 1310 1311 1312 1313 1314 1315 1316 1317 1318 1319 1320 1321 1322 1323 1324 1325 1326 1327 1328 1329 1330 1331 1332 1333 1334 1335 1336 1337 1338 1339 1340 1341 1342 1343 1344 1345 1346 1347 1348 1349 1350 1351 1352 1353 1354 1355 1356 1357 1358 1359 1360 1361 1362 1363 1364 1365 1366 1367 1368 1369 1371 1372 1374 1376 1377 1378 1379 1382 1384 1385 1386 1387 1388 1389 1390 1556 1557 1558 1559 1560 1561 1562 1563 1564 1565 1566 1567 1568 1569 1570 1571 1572 1573 1574 1575 1576 1577 1578 1579 1580 1581 1582 1583 1584 1585 1586 1587 1588 1589 1590 1591 1592 1593 1594 1595 1596 1597 1598 1599 1600 1601 1602 1603 1604 1605 1606 1607 1612 1613 1615 2281
 14858: 3 1 3 4 7 8 9 11 12 13 14 15 16 17 18 19 20 21 22 24 30 33 36 37 40 43 45 46 47 49 51 52 55 56 57 58 60 61 62 63 64 65 66 67 69 70 71 73 74 75 79 85 87 89 135 136 137 138 139 140 141 143 144 145 146 148 149 150 151 156 159 162 163 165 167 168 169 171 172 173 174 175 176 177 178 308 310 312 314 395 417 419 422 424 425 426 427 495 497 499 500 501 503 505 508 509 517 526 576 627 630 634 635 636 637 638 639 641 642 644 645 650 660 668 669 670 671 672 673 674 675 676 677 678 679 680 681 682 683 684 685 686 687 688 689 690 691 692 693 694 695 696 697 698 699 700 701 702 703 704 705 706 707 708 709 710 711 712 716 718 719 720 721 722 723 724 725 729 730 733 734 736 737 738 739 742 744 747 754 771 775 776 778 782 783 785 836 837 840 843 844 846 852 853 854 855 862 866 869 870 871 875 953 954 956 958 960 968 969 970 971 972 973 974 975 976 977 978 979 980 981 982 983 984 985 986 987 988 989 990 991 992 993 994 995 996 997 998 999 1000 1001 1002 1003 1004 1005 1006 1007 1008 1009 1010 1011 1012 1013 1014 1015 1016 1017 1018 1019 1020 1021 1023 1024 1025 1027 1029 1030 1031 1032 1034 1035 1036 1037 1039 1040 1042 1044 1045 1047 1048 1049 1050 1051 1054 1122 1125 1127 1133 1135 1136 1152 1154 1155 1161 1165 1167 1168 1169 1171 1172 1175 1176 1179 1181 1185 1186 1192 1194 1195 1196 1197 1198 1199 1200 1201 1204 1206 1207 1208 1209 1211 1212 1213 1215 1216 1217 1218 1220 1221 1222 1223 1224 1225 1370 1375 1380 1476 1477 1478 1479 1480 1481 1482 1483 1484 1485 1486 1487 1488 1489 1490 1491 1492 1493 1494 1495 1496 1497 1498 1499 1500 1501 1502 1503 1504 1505 1506 1507 1508 1509 1510 1511 1512 1513 1514 1515 1516 1517 1518 1519 1520 1521 1522 1523 1524 1525 1526 1532 1534 1535 1537 1538 1539 1540 1541 1543 1544 1547 1548 1549 1550 1551 1552 1554 1555 1706 1707 1708 1709 1710 1711 1712 1713 1714 1715 1716 1717 1718 1719 1720 1721 1722 1723 1724 1725 1726 1727 1728 1729 1730 1731 1732 1733 1734 1735 1736 1737 1738 1739 1740 1741 1742 1743 1744 1745 1746 1747 1748 1749 1750 1751 1752 1753 1756 1757 1760 1762 1763 1765 1766 1767 1768 1770 1771 1773 1774 1777 1779 1781 1782 1783 1789 1791 1792 1794 1796 1797 1798 1882 1943 1944 1945 1946 1947 1948 1949 1950 1951 1952 1953 1954 1955 1956 1957 1958 1959 1960 1961 1962 1963 1964 1965 1966 1967 1968 1969 1970 1971 1972 1973 1974 1975 1976 1977 1978 1979 1980 1981 1982 1983 1984 1985 1986 1987 1988 1989 1990 1991 1992 1993 1994 1995 1996 1997 1998 1999 2000 2001 2002 2003 2004 2005 2006 2007 2008 2009 2010 2011 2012 2013 2014 2015 2016 2017 2018 2019 2020 2021 2022 2102 2103 2107 2149 2163 2215 2216 2217 2218 2219 2220 2221 2222 2223 2224 2225 2226 2227 2228 2229 2230 2231 2232 2233 2234 2235 2236 2237 2238 2239 2240 2241 2242 2279 2280 2283
 14859: 2 266 267 268 269 270 271 272 273 274 275 276 277 278 279 280 281 282 283 284 285 286 287 288 289 290 291 292 293 294 295 296 297 298 299 300 301 302 303 304 305 306 307 309 311 313 316 317 318 319 320 321 322 323 324 325 326 328 329 331 332 333 334 335 336 337 338 339 340 341 342 343 344 345 346 347 348 349 350 351 352 353 354 355 356 357 358 1468
 14860: 3 315 780 1471
 14861: 1 266 267 268 269 270 271 272 273 274 275 276 280 281 282 283 287 288 291 292 293 294 295 300 301 302 303 307
 14862: 6 69 1161 1552 1757 1762 1794 1796 1798
 14863: 5 5 32 77 80 82 83 84
 14864: 10 8 16 17 18 43 51 58 63 65 70 73 87 135 136 137 138 139 140 141 143 144 146 148 150 151 156 165 167 171 172 175 310 424 425 426 427 725 776 837 852 853 1005 1006 1009 1011 1012 1013 1014 1017 1018 1019 1029 1030 1034 1049 1050 1154 1155 1169 1181 1760 1767 1768
 14865: 10 8 16 17 18 43 51 57 58 60 63 65 70 73 87 135 136 137 138 139 140 141 143 144 145 146 148 149 150 151 156 162 163 165 167 171 172 174 175 176 308 310 419 422 424 425 426 427 722 723 725 729 738 739 776 837 844 852 853 1005 1006 1009 1011 1012 1013 1014 1015 1017 1018 1019 1029 1030 1034 1049 1050 1154 1155 1169 1181 1520 1760 1767 1768 2279
 14866: 5 10 48 59 88 435 735 751 753 768 770 849 864 865 927 928 930 932 951 1530 1533
 14867: 6 1352 1354 1356 1357 1359 1378 1379
 14868: 1 8 16 17 18 43 46 51 58 63 65 70 73 87 135 136 137 138 139 140 141 143 144 146 148 150 151 156 165 167 171 172 175 176 308 310 424 425 426 427 725 776 837 852 853 1005 1006 1009 1011 1012 1013 1014 1017 1018 1019 1029 1030 1034 1049 1050 1154 1155 1169 1181 1520 1541 1760 1767 1768 2279
 14869: 7 576 782 783 1753 1765 1770 1773 1943 1944 1945 1946 1947 1948 1949 1950 1951 1952 1953 1954 1955 1956 1957 1958 1959 1960 1961 1962 1963 1964 1965 1966 1967 1968 1969 1970 1971 1972 1973 1974 1975 1976 1977 1978 1979 1980 1981 1982 1983 1984 1985 1986 1987 1988 1989 1990 1991 1992 1993 1994 1995 1996 1997 1998 1999 2000 2001 2002 2003 2004 2005 2006 2007 2008 2009 2010 2011 2012 2013 2014 2015 2016 2017 2018 2019 2020 2021 2022 2283
 14870: 5 52 775 778 785 875 1171 1175 1179 1186 1549
 14871: 4 1548 1554 2163
 14872: 1 55 75 1548 1554 2163 2215 2216 2217 2218 2219 2220 2221 2222 2223 2224 2225 2226 2227 2228 2229 2230 2231 2232 2233 2234 2235 2236 2237 2238 2239 2240 2241 2242 2280
 14873: 6 1302 1303 1304 1305 1306 1307 1308 1309 1310 1311 1312 1313 1314 1315 1316 1317 1318 1319 1320 1321 1322 1323 1324 1325 1326 1327 1328 1329 1330 1331 1332 1333 1334 1335 1336 1337 1338 1339 1340 1341 1342 1343 1344 1345 1346 1347 1348 1349 1350 1351 1352 1353 1354 1355 1356 1357 1358 1359 1360 1361 1362 1363 1364 1365 1366 1367 1368 1371 1374 1376 1377 1378 1379 1382 1384 1385 1386 1387 1388 1389 1390 1556 1557 1558 1559 1560 1561 1562 1563 1564 1565 1566 1567 1568 1569 1570 1571 1572 1573 1574 1575 1576 1577 1578 1579 1580 1581 1582 1583 1584 1585 1586 1587 1588 1589 1590 1591 1592 1593 1594 1595 1596 1597 1598 1599 1600 1601 1602 1603 1604 1607 1612 1613 1615 2281
 14874: 1 395 854 869 968 1176 1552 1882
 14875: 2 1377 1572 1582 1585 1590 1591 1593 1600 2281
 14876: 4 1376 1606
 14877: 4 832 860
 14878: 1 975 978 981 983 985 992 999 1002 1007 1008 1010 1021
 14879: 1 69 395 854 869 968 1023 1031 1040 1044 1152 1161 1176 1375 1525 1537 1757 1762 1882
 14880: 1 69 395 782 854 869 968 1023 1031 1040 1044 1152 1161 1176 1375 1525 1537 1757 1762 1882
 14881: 1 1756 1766 1771 1782 1794 1796 1798
 14882: 1 1476 1480 1481 1482 1485 1487 1488 1489 1492 1495 1512 1523 1539 1540
 14883: 3 1501 1502 1509 1511 1514 1538
 14884: 3 1506 1522
 14885: 3 1506 1513 1522 1526
 14886: 1 591 608
 14887: 1 579 580 581 582 583 584 585 586 587 588 589 590 591 593 594 595 597 599 601 602 603 605 606 607 608 609 610 611 1611
 14888: 1 600 604 640
 14889: 1 1807 1817 1822 1826
 14890: 1 1854 1885
 14891: 1 1838 1841 1842 1843 1844 1845 1846 1848 1850 1851 1852 1853 1854 1855 1856 1857 1858 1860 1861 1862 1863 1865 1866 1867 1868 1871 1873 1877 1885
 14892: 1 1859 1869 1881
 14893: 1 1800 1801 1802 1803 1804 1805 1806 1807 1808 1809 1810 1811 1812 1813 1814 1815 1816 1817 1818 1819 1820 1821 1822 1823 1824 1825 1826 1827 1828 1829 1830 1831 1832 1833 1834 1835 1836 1837 1838 1839 1840 1841 1842 1843 1844 1845 1846 1848 1849 1850 1851 1852 1853 1854 1855 1856 1857 1858 1859 1860 1861 1862 1863 1864 1865 1866 1867 1868 1869 1870 1871 1872 1873 1874 1875 1876 1877 1878 1879 1881 1885
 14894: 1 1847 1883 2162
 14895: 1 786 787 788 789 790 791 792 793 794 795 796 797 798 799 800 801 802 803 804 805 806 807 808 811 812 813 814 815 816 817 819 820 822 826 830
 14896: 1 540 559
 14897: 1 531 532 540 550 551 559
 14898: 2 533 534 539 541 545 554 556 560
 14899: 2 531 532 533 534 539 540 541 545 550 551 554 556 559 560
 14900: 1 531 532 533 534 536 537 539 540 541 542 545 548 550 551 554 556 557 559 560
 14901: 1 553 558 565
 14902: 1 566 573 574 578
 14903: 1 531 532 533 534 535 536 537 538 539 540 541 542 543 544 545 546 547 548 549 550 551 552 553 554 555 556 557 558 559 560 561 562 563 564 565 566 567 568 573 574 578
 14904: 1 1633 1637 1638
 14905: 4 1616 1619 1627 1628 1633 1635 1636 1637 1638 1646 1651 1652 1653 1654 1659
 14906: 1 948 965 966 1528 1755 1758 1761 1784 2213
 14907: 3 948 965 966 1528 1553 1755 1758 1761 1784 2213
 14908: 3 838 841 847 848 850 851 936 948 962 964 965 966 1383 1528 1553 1755 1758 1761 1780 1784 1787 1795 2213
 14909: 3 327 838 841 847 848 850 851 921 936 948 955 962 964 965 966 1383 1391 1392 1393 1394 1395 1396 1397 1398 1399 1400 1401 1402 1403 1404 1405 1406 1407 1408 1409 1410 1411 1412 1413 1414 1415 1416 1417 1418 1419 1420 1421 1422 1423 1424 1425 1426 1427 1428 1429 1430 1431 1432 1433 1434 1435 1436 1438 1439 1440 1441 1442 1443 1445 1446 1447 1449 1450 1451 1452 1453 1456 1458 1465 1467 1469 1472 1473 1474 1475 1528 1553 1616 1617 1618 1619 1620 1621 1622 1623 1624 1625 1626 1627 1628 1629 1630 1631 1632 1633 1634 1635 1636 1637 1638 1639 1640 1641 1642 1643 1644 1645 1646 1647 1648 1649 1650 1651 1652 1653 1654 1655 1656 1657 1658 1659 1660 1661 1662 1663 1664 1665 1666 1667 1668 1669 1670 1671 1672 1673 1674 1675 1676 1677 1678 1679 1680 1681 1682 1683 1684 1685 1686 1687 1688 1689 1690 1691 1692 1693 1694 1695 1696 1697 1698 1699 1700 1701 1702 1703 1704 1705 1755 1758 1761 1775 1780 1784 1787 1795 1886 1887 1888 1889 1890 1891 1892 1893 1894 1895 1896 1897 1898 1899 1900 1901 1902 1903 1904 1905 1906 1907 1908 1909 1910 1911 1912 1913 1914 1915 1916 1917 1918 1919 1920 1921 1922 1923 1924 1925 1926 1927 1928 1929 1930 1931 1932 1933 1934 1935 1936 1937 1938 1941 1942 2051 2056 2066 2089 2090 2097 2098 2101 2213
 14910: 1 179 180 181 182 183 184 185 186 187 188 189 190 191 192 193 194 195 196 197 198 199 200 201 202 203 204 205 206 207 208 209 210 211 212 213 214 215 216 217 218 219 220 221 222 223 224 225 226 227 228 229 230 231 232 233 234 235 236 237 238 239 240 241 242 243 244 245 246 247 248 249 250 252 253 254 255 257 258 259 260 261 262 263 264 265 327 531 532 533 534 535 536 537 538 539 540 541 542 543 544 545 546 547 548 549 550 551 552 553 554 555 556 557 558 559 560 561 562 563 564 565 566 567 568 569 570 571 572 573 574 575 577 578 838 841 847 848 850 851 921 934 936 948 955 962 963 964 965 966 967 1188 1193 1210 1383 1391 1392 1393 1394 1395 1396 1397 1398 1399 1400 1401 1402 1403 1404 1405 1406 1407 1408 1409 1410 1411 1412 1413 1414 1415 1416 1417 1418 1419 1420 1421 1422 1423 1424 1425 1426 1427 1428 1429 1430 1431 1432 1433 1434 1435 1436 1438 1439 1440 1441 1442 1443 1445 1446 1447 1449 1450 1451 1452 1453 1456 1458 1465 1467 1469 1472 1473 1474 1475 1528 1545 1553 1609 1614 1616 1617 1618 1619 1620 1621 1622 1623 1624 1625 1626 1627 1628 1629 1630 1631 1632 1633 1634 1635 1636 1637 1638 1639 1640 1641 1642 1643 1644 1645 1646 1647 1648 1649 1650 1651 1652 1653 1654 1655 1656 1657 1658 1659 1660 1661 1662 1663 1664 1665 1666 1667 1668 1669 1670 1671 1672 1673 1674 1675 1676 1677 1678 1679 1680 1681 1682 1683 1684 1685 1686 1687 1688 1689 1690 1691 1692 1693 1694 1695 1696 1697 1698 1699 1700 1701 1702 1703 1704 1705 1755 1758 1761 1775 1780 1784 1785 1787 1795 1886 1887 1888 1889 1890 1891 1892 1893 1894 1895 1896 1897 1898 1899 1900 1901 1902 1903 1904 1905 1906 1907 1908 1909 1910 1911 1912 1913 1914 1915 1916 1917 1918 1919 1920 1921 1922 1923 1924 1925 1926 1927 1928 1929 1930 1931 1932 1933 1934 1935 1936 1937 1938 1941 1942 2051 2056 2066 2089 2090 2097 2098 2101 2150 2213
 14911: 1 2044 2045
 14912: 1 2040 2044 2045 2047
 14913: 1 2040 2044 2045 2047 2059
 14914: 1 2033 2037 2040 2044 2045 2047 2059
 14915: 8 5 32 38 72 77 80 82 83 84 741 855 862 960 1462 1759 1763 1764 1769 1788 1792 1793 1940 2023 2024 2025 2026 2027 2028 2029 2030 2031 2032 2033 2034 2035 2036 2037 2038 2039 2040 2041 2042 2043 2044 2045 2046 2047 2048 2049 2050 2052 2053 2054 2055 2057 2058 2059 2060 2061 2062 2063 2064 2065 2069 2073 2082 2083 2282
 14916: 2 136 144 171
 14917: 2 136 137 139 144 150 151 156 165 171
 14918: 1 668 669 673 675 683 687 690 692 695 699 706 710 721
 14919: 2 20 33 37 85 495 517 844 866 954 1027 1036 1045
 14920: 1 20 33 37 85 89 495 517 844 866 954 1027 1036 1045
 14921: 1 12 20 33 37 45 46 47 61 66 67 85 89 159 168 169 173 177 178 495 517 668 669 670 671 672 673 674 675 676 677 678 679 680 681 682 683 684 685 686 687 688 689 690 691 692 693 694 695 696 697 698 699 700 701 702 703 704 705 706 707 708 709 710 711 712 716 718 719 720 721 724 730 734 736 744 754 844 856 866 954 1016 1020 1024 1027 1036 1042 1045 1048 1054 1165 1168 1194 1195 1196 1197 1199 1200 1201 1204 1206 1207 1208 1209 1211 1212 1213 1215 1216 1217 1218 1220 1221 1222 1223 1224 1225 1370 1535 1541 1555
 14922: 3 12 20 33 37 45 46 47 61 66 67 85 89 159 168 169 173 177 178 495 517 668 669 670 671 672 673 674 675 676 677 678 679 680 681 682 683 684 685 686 687 688 689 690 691 692 693 694 695 696 697 698 699 700 701 702 703 704 705 706 707 708 709 710 711 712 716 718 719 720 721 724 730 734 736 740 744 754 844 856 861 866 954 1016 1020 1024 1027 1036 1042 1045 1048 1054 1165 1168 1194 1195 1196 1197 1199 1200 1201 1204 1206 1207 1208 1209 1211 1212 1213 1215 1216 1217 1218 1220 1221 1222 1223 1224 1225 1370 1535 1541 1555
 14923: 2 8 12 16 17 18 20 33 37 43 45 46 47 51 57 58 60 61 63 65 66 67 70 73 85 87 89 135 136 137 138 139 140 141 143 144 145 146 148 149 150 151 156 159 162 163 165 167 168 169 171 172 173 174 175 176 177 178 308 310 419 422 424 425 426 427 495 517 668 669 670 671 672 673 674 675 676 677 678 679 680 681 682 683 684 685 686 687 688 689 690 691 692 693 694 695 696 697 698 699 700 701 702 703 704 705 706 707 708 709 710 711 712 716 718 719 720 721 722 723 724 725 729 730 734 736 738 739 740 744 754 776 837 844 852 853 856 861 866 954 1005 1006 1009 1011 1012 1013 1014 1015 1016 1017 1018 1019 1020 1024 1027 1029 1030 1034 1036 1042 1045 1048 1049 1050 1054 1154 1155 1165 1168 1169 1181 1194 1195 1196 1197 1199 1200 1201 1204 1206 1207 1208 1209 1211 1212 1213 1215 1216 1217 1218 1220 1221 1222 1223 1224 1225 1370 1520 1535 1541 1555 1760 1767 1768 2279
 14924: 1 281 287 294 295 300 307
 14925: 1 268 269 273 275 276 281 287 291 293 294 295 300 301 303 307
 14926: 1 266 267 268 269 270 271 272 273 275 276 281 282 287 291 292 293 294 295 300 301 302 303 307
 14927: 1 266 267 268 269 270 271 272 273 274 275 276 281 282 287 291 292 293 294 295 300 301 302 303 307
 14928: 1 266 267 268 269 270 271 272 273 274 275 276 281 282 286 287 288 291 292 293 294 295 296 299 300 301 302 303 304 306 307 309
 14929: 1 1377 1556 1557 1558 1559 1560 1561 1562 1563 1564 1565 1566 1567 1568 1569 1570 1571 1572 1573 1574 1575 1576 1577 1578 1579 1580 1582 1584 1585 1589 1590 1591 1593 1595 1600 1601 1604 1607 1612 1613 2281
 14930: 2 1588 1615
 14931: 1 1588 1598 1615
 14932: 1 1588 1596 1598 1603 1615
 14933: 1 1587 1588 1596 1598 1603 1615
 14934: 1 2108 2110 2113 2114 2124 2134 2136 2143 2151
 14935: 1 2108 2110 2113 2114 2121 2124 2128 2134 2136 2138 2139 2143 2151
 14936: 1 2108 2110 2112 2113 2114 2121 2123 2124 2128 2134 2136 2138 2139 2143 2147 2151
 14937: 1 2116 2130
 14938: 1 2109 2111 2116 2119 2125 2130 2131 2156 2160
 14939: 1 2109 2111 2116 2119 2125 2126 2130 2131 2156 2160
 14940: 1 2109 2111 2115 2116 2118 2119 2120 2122 2125 2126 2130 2131 2156 2160
 14941: 1 2108 2109 2110 2111 2112 2113 2114 2115 2116 2118 2119 2120 2121 2122 2123 2124 2125 2126 2128 2130 2131 2134 2136 2138 2139 2143 2147 2151 2156 2160
 14942: 1 2108 2109 2110 2111 2112 2113 2114 2115 2116 2117 2118 2119 2120 2121 2122 2123 2124 2125 2126 2128 2129 2130 2131 2133 2134 2135 2136 2137 2138 2139 2143 2145 2146 2147 2151 2152 2156 2160 2161
 14943: 1 2127 2141 2155
 14944: 1 2132 2140 2144 2148 2153 2154 2159
 14945: 1 2127 2132 2140 2141 2142 2144 2148 2153 2154 2155 2159
 14946: 1 879 881 882 883 887 890 894 897 902 909 910 911 922 923
 14947: 1 0 91 92 93 94 95 96 97 98 99 100 101 102 103 104 105 106 107 108 109 110 111 112 113 114 115 116 117 118 119 120 121 122 123 124 125 126 127 128 129 130 131 133 134 154 414 423 731 774 926 931 933 935 937 947 959 1041 1043 1174 1437 1444 1448 1455 1457 1459 1460 1461 1463 1464 1466 1531 1754 1776 1786 1790
 14948: 1 2 6 26 29 1214 2158
 14949: 1 1127 1779
 14950: 1 1122 1127 1779
 14951: 1 1122 1125 1127 1135 1136 1779
 14952: 1 132 164 256 420 421 575 1795
 14953: 1 132 164 179 180 181 182 183 184 185 186 187 188 189 190 191 192 193 194 195 196 197 198 199 200 201 202 203 204 205 206 207 208 209 210 211 212 213 214 215 216 217 218 219 220 221 222 223 224 225 226 227 228 229 230 231 232 233 234 235 236 237 238 239 240 241 242 243 244 245 246 247 248 249 250 252 253 254 255 256 257 258 259 260 261 262 263 264 265 420 421 531 532 533 534 535 536 537 538 539 540 541 542 543 544 545 546 547 548 549 550 551 552 553 554 555 556 557 558 559 560 561 562 563 564 565 566 567 568 569 570 571 572 573 574 575 577 578 934 963 967 1188 1193 1210 1545 1609 1614 1785 1795 2150
 14954: 1 838 841 847 848 850 851 936 962 964 1383 1780 1787
 14955: 2 580 584 588 1611
 14956: 2 1850 1852 1853 1857 1860 1861 1863 1867 1871 1877
 14957: 2 1842 1845 1850 1852 1853 1857 1860 1861 1863 1867 1871 1877
 14958: 2 1842 1845 1850 1852 1853 1855 1857 1860 1861 1863 1867 1868 1871 1877
 14959: 4 359 360 361 362 363 364 365 366 367 368 369 370 371 372 373 374 375 376 377 378 379 380 381 382 383 384 385 386 387 388 389 390 391 392 393 394 396 397 398 399 400 401 402 403 404 405 406 407 408 409 410 411 412 413 415 428 429 431 432 433 661 786 787 788 789 790 791 792 793 794 795 796 797 798 799 800 801 802 803 804 805 806 807 808 809 810 811 812 813 814 815 816 817 818 819 820 821 822 823 824 825 826 827 828 829 830 831 832 833 834 835 839 845 857 859 860 874 1139 1140 1141 1142 1143 1144 1145 1146 1147 1148 1149 1151 1153 1159 1166 1170 1173 1177 1178 1183 1190 1191 1205 1219 1381 1527 1529 1536 1542 1610 1799 1800 1801 1802 1803 1804 1805 1806 1807 1808 1809 1810 1811 1812 1813 1814 1815 1816 1817 1818 1819 1820 1821 1822 1823 1824 1825 1826 1827 1828 1829 1830 1831 1832 1833 1834 1835 1836 1837 1838 1839 1840 1841 1842 1843 1844 1845 1846 1847 1848 1849 1850 1851 1852 1853 1854 1855 1856 1857 1858 1859 1860 1861 1862 1863 1864 1865 1866 1867 1868 1869 1870 1871 1872 1873 1874 1875 1876 1877 1878 1879 1880 1881 1883 1885 2162
 14960: 4 50 359 360 361 362 363 364 365 366 367 368 369 370 371 372 373 374 375 376 377 378 379 380 381 382 383 384 385 386 387 388 389 390 391 392 393 394 396 397 398 399 400 401 402 403 404 405 406 407 408 409 410 411 412 413 415 428 429 431 432 433 482 483 486 487 488 489 490 491 493 496 498 502 506 510 512 516 519 528 579 580 581 582 583 584 585 586 587 588 589 590 591 592 593 594 595 596 597 598 599 600 601 602 603 604 605 606 607 608 609 610 611 612 613 614 615 616 617 618 619 620 621 622 623 624 625 626 628 629 631 632 633 640 643 646 647 648 649 651 652 653 654 655 656 657 658 659 661 662 663 664 665 666 667 749 786 787 788 789 790 791 792 793 794 795 796 797 798 799 800 801 802 803 804 805 806 807 808 809 810 811 812 813 814 815 816 817 818 819 820 821 822 823 824 825 826 827 828 829 830 831 832 833 834 835 839 845 857 859 860 874 1055 1056 1057 1058 1059 1060 1061 1062 1063 1064 1065 1066 1067 1068 1069 1070 1071 1072 1073 1074 1075 1076 1077 1078 1079 1080 1081 1082 1083 1084 1085 1086 1087 1088 1089 1090 1091 1092 1093 1094 1095 1096 1097 1098 1099 1100 1101 1102 1103 1104 1105 1106 1107 1108 1109 1110 1111 1112 1113 1114 1115 1116 1117 1118 1119 1120 1121 1123 1124 1126 1128 1129 1131 1132 1134 1137 1138 1139 1140 1141 1142 1143 1144 1145 1146 1147 1148 1149 1151 1153 1159 1166 1170 1173 1177 1178 1183 1190 1191 1203 1205 1219 1381 1527 1529 1536 1542 1610 1611 1772 1799 1800 1801 1802 1803 1804 1805 1806 1807 1808 1809 1810 1811 1812 1813 1814 1815 1816 1817 1818 1819 1820 1821 1822 1823 1824 1825 1826 1827 1828 1829 1830 1831 1832 1833 1834 1835 1836 1837 1838 1839 1840 1841 1842 1843 1844 1845 1846 1847 1848 1849 1850 1851 1852 1853 1854 1855 1856 1857 1858 1859 1860 1861 1862 1863 1864 1865 1866 1867 1868 1869 1870 1871 1872 1873 1874 1875 1876 1877 1878 1879 1880 1881 1883 1885 2162
 14961: 1 30 49 55 75 79 417 497 500 505 508 733 737 742 747 771 836 840 843 846 870 953 956 958 969 970 971 972 973 974 975 976 977 978 979 980 981 982 983 984 985 986 987 988 989 990 991 992 993 994 995 996 997 998 999 1000 1001 1002 1003 1004 1007 1008 1010 1021 1025 1032 1035 1037 1039 1047 1051 1167 1198 1544 1548 2149 2163
 14962: 1 499 501 503 509 526 627 630 634 635 636 637 638 639 641 642 644 645 650 660 1192 1380 1554 2215 2216 2217 2218 2219 2220 2221 2222 2223 2224 2225 2226 2227 2228 2229 2230 2231 2232 2233 2234 2235 2236 2237 2238 2239 2240 2241 2242 2280
 14963: 1 1706 1707 1708 1710 1711 1713 1714 1715 1716 1717 1726 1730 1752
 14964: 1 1172 1706 1707 1708 1709 1710 1711 1712 1713 1714 1715 1716 1717 1718 1720 1722 1726 1730 1734 1752
 14965: 1 1172 1706 1707 1708 1709 1710 1711 1712 1713 1714 1715 1716 1717 1718 1720 1722 1723 1724 1726 1727 1730 1734 1735 1752
 14966: 2 1943 1944 1948 1974
 14967: 1 1532 1543
 14968: 1 1515 1517 1532 1543
 14969: 1 1515 1517 1521 1532 1543 1551
 14970: 1 1508 1515 1517 1521 1532 1543 1551
 14971: 1 1505 1507 1508 1515 1516 1517 1518 1521 1532 1543 1550 1551
 14972: 1 1505 1507 1508 1515 1516 1517 1518 1521 1524 1532 1543 1550 1551
 14973: 1 1501 1502 1505 1506 1507 1508 1509 1511 1513 1514 1515 1516 1517 1518 1519 1521 1522 1524 1526 1532 1534 1538 1543 1550 1551
 14974: 1 2042 2049
 14975: 1 2030 2042 2049
 14976: 1 2052 2054 2064 2069 2082 2083 2282
 14977: 2 2032 2046
 14978: 4 5 30 32 38 44 49 53 54 55 68 69 72 75 77 79 80 82 83 84 314 395 417 497 499 500 501 503 505 508 509 526 576 627 630 634 635 636 637 638 639 641 642 644 645 650 660 733 737 740 741 742 747 771 782 783 836 840 843 846 854 858 861 869 870 877 953 956 958 968 969 970 971 972 973 974 975 976 977 978 979 980 981 982 983 984 985 986 987 988 989 990 991 992 993 994 995 996 997 998 999 1000 1001 1002 1003 1004 1007 1008 1010 1021 1023 1025 1031 1032 1035 1037 1039 1040 1044 1047 1051 1152 1161 1167 1172 1176 1192 1198 1375 1380 1462 1476 1477 1478 1479 1480 1481 1482 1483 1484 1485 1486 1487 1488 1489 1490 1491 1492 1493 1494 1495 1496 1497 1498 1499 1500 1501 1502 1503 1504 1505 1506 1507 1508 1509 1510 1511 1512 1513 1514 1515 1516 1517 1518 1519 1521 1522 1523 1524 1525 1526 1532 1534 1537 1538 1539 1540 1543 1544 1547 1548 1550 1551 1552 1554 1706 1707 1708 1709 1710 1711 1712 1713 1714 1715 1716 1717 1718 1719 1720 1721 1722 1723 1724 1725 1726 1727 1728 1729 1730 1731 1732 1733 1734 1735 1736 1737 1738 1739 1740 1741 1742 1743 1744 1745 1746 1747 1748 1749 1750 1751 1752 1753 1756 1757 1759 1762 1764 1765 1766 1769 1770 1771 1773 1774 1777 1781 1782 1783 1788 1789 1791 1793 1794 1796 1797 1798 1882 1940 1943 1944 1945 1946 1947 1948 1949 1950 1951 1952 1953 1954 1955 1956 1957 1958 1959 1960 1961 1962 1963 1964 1965 1966 1967 1968 1969 1970 1971 1972 1973 1974 1975 1976 1977 1978 1979 1980 1981 1982 1983 1984 1985 1986 1987 1988 1989 1990 1991 1992 1993 1994 1995 1996 1997 1998 1999 2000 2001 2002 2003 2004 2005 2006 2007 2008 2009 2010 2011 2012 2013 2014 2015 2016 2017 2018 2019 2020 2021 2022 2023 2024 2025 2026 2027 2028 2029 2030 2031 2032 2033 2034 2035 2036 2037 2038 2039 2040 2041 2042 2043 2044 2045 2046 2047 2048 2049 2050 2052 2053 2054 2055 2057 2058 2059 2060 2061 2062 2063 2064 2065 2069 2073 2082 2083 2102 2107 2149 2163 2215 2216 2217 2218 2219 2220 2221 2222 2223 2224 2225 2226 2227 2228 2229 2230 2231 2232 2233 2234 2235 2236 2237 2238 2239 2240 2241 2242 2280 2282 2283
 14979: 5 63 73 135 141 175 176 725 837 852 1034 1050 1760 1768
 14980: 1 855 960 1763 2279
 14981: 1 12 45 46 61 66 67 668 669 670 671 672 673 674 675 676 677 678 679 680 681 682 683 684 685 686 687 688 689 690 691 692 693 694 695 696 697 698 699 700 701 702 703 704 705 706 707 708 709 710 711 721 734 736 744 754 1048 1054 1165 1168 1194 1195 1196 1197 1199 1200 1201 1204 1206 1207 1208 1209 1211 1212 1213 1215 1216 1217 1218 1220 1221 1222 1223 1224 1225 1535 1555
 14982: 1 12 45 46 61 66 67 668 669 670 671 672 673 674 675 676 677 678 679 680 681 682 683 684 685 686 687 688 689 690 691 692 693 694 695 696 697 698 699 700 701 702 703 704 705 706 707 708 709 710 711 721 734 736 744 754 856 1048 1054 1165 1168 1194 1195 1196 1197 1199 1200 1201 1204 1206 1207 1208 1209 1211 1212 1213 1215 1216 1217 1218 1220 1221 1222 1223 1224 1225 1370 1535 1541 1555
 14983: 1 926 931 933 937 947 2105
 14984: 1 774 926 931 933 935 937 947 2105
 14985: 1 414 423 731 774 926 931 933 935 937 947 1041 1043 1174 1531 2105
 14986: 1 28 31 34 35 42 76 414 423 430 436 504 513 525 527 530 731 745 746 748 755 756 757 758 759 760 761 762 763 764 765 766 767 769 772 773 774 777 779 781 784 878 879 880 881 882 883 884 885 886 887 888 889 890 891 892 893 894 895 896 897 898 899 900 901 902 903 904 905 906 907 908 909 910 911 912 913 914 915 916 917 918 919 920 922 923 924 926 931 933 935 937 942 945 947 961 1041 1043 1156 1174 1531 2105
 14987: 1 0 25 27 39 41 78 91 92 93 94 95 96 97 98 99 100 101 102 103 104 105 106 107 108 109 110 111 112 113 114 115 116 117 118 119 120 121 122 123 124 125 126 127 128 129 130 131 133 134 142 152 153 154 155 157 158 160 161 166 170 266 267 268 269 270 271 272 273 274 275 276 277 278 279 280 281 282 283 284 285 286 287 288 289 290 291 292 293 294 295 296 297 298 299 300 301 302 303 304 305 306 307 309 311 313 315 316 317 318 319 320 321 322 323 324 325 326 328 329 330 331 332 333 334 335 336 337 338 339 340 341 342 343 344 345 346 347 348 349 350 351 352 353 354 355 356 357 358 416 418 434 437 492 717 726 727 732 743 752 780 925 938 939 941 943 959 1022 1026 1028 1038 1046 1052 1150 1157 1158 1180 1182 1184 1226 1227 1228 1229 1230 1231 1232 1233 1234 1235 1236 1237 1238 1239 1240 1241 1242 1243 1244 1245 1246 1247 1248 1249 1250 1251 1252 1253 1254 1255 1256 1257 1258 1259 1260 1261 1262 1263 1264 1265 1266 1267 1268 1269 1270 1271 1272 1273 1274 1275 1276 1277 1278 1279 1280 1281 1282 1283 1284 1285 1286 1287 1288 1289 1290 1291 1292 1293 1294 1295 1296 1297 1298 1299 1300 1301 1302 1303 1304 1305 1306 1307 1308 1309 1310 1311 1312 1313 1314 1315 1316 1317 1318 1319 1320 1321 1322 1323 1324 1325 1326 1327 1328 1329 1330 1331 1332 1333 1334 1335 1336 1337 1338 1339 1340 1341 1342 1343 1344 1345 1346 1347 1348 1349 1350 1351 1352 1353 1354 1355 1356 1357 1358 1359 1360 1361 1362 1363 1364 1365 1366 1367 1368 1369 1371 1372 1373 1374 1376 1377 1378 1379 1382 1384 1385 1386 1387 1388 1389 1390 1437 1444 1448 1455 1457 1459 1460 1461 1463 1464 1466 1468 1470 1471 1546 1556 1557 1558 1559 1560 1561 1562 1563 1564 1565 1566 1567 1568 1569 1570 1571 1572 1573 1574 1575 1576 1577 1578 1579 1580 1581 1582 1583 1584 1585 1586 1587 1588 1589 1590 1591 1592 1593 1594 1595 1596 1597 1598 1599 1600 1601 1602 1603 1604 1606 1607 1612 1613 1615 1754 1776 1786 1790 2067 2068 2070 2071 2072 2074 2075 2076 2077 2078 2079 2080 2081 2084 2085 2086 2087 2088 2091 2092 2093 2095 2096 2099 2100 2104 2106 2108 2109 2110 2111 2112 2113 2114 2115 2116 2117 2118 2119 2120 2121 2122 2123 2124 2125 2126 2127 2128 2129 2130 2131 2132 2133 2134 2135 2136 2137 2138 2139 2140 2141 2142 2143 2144 2145 2146 2147 2148 2151 2152 2153 2154 2155 2156 2157 2159 2160 2161 2164 2165 2166 2167 2168 2169 2170 2171 2172 2173 2174 2175 2176 2177 2178 2179 2180 2181 2182 2183 2184 2185 2186 2187 2188 2189 2190 2191 2192 2193 2194 2195 2196 2197 2198 2199 2200 2201 2202 2203 2204 2205 2206 2207 2208 2209 2210 2211 2212 2243 2244 2245 2246 2247 2248 2249 2250 2251 2252 2253 2254 2255 2256 2257 2258 2259 2260 2261 2262 2263 2264 2265 2266 2267 2268 2269 2270 2271 2272 2273 2274 2275 2276 2277 2278 2281
 14988: 2 325 338 357
 14989: 1 1247 1267
 14990: 10 1247 1267 1273 1275 1276
 14991: 10 1252 1264 1268 1269
 14992: 1 1227 1229 1230 1231 1233 1239 1258 1259 1263 1274 1277 1280 1281 1282 1283 1284 1285 1286 1287 1288 1289 1290 1291 1292 1293 1294 1295 1296 1297 1298 1299 1300 1301
 14993: 1 1226 1227 1228 1229 1230 1231 1232 1233 1237 1239 1243 1247 1250 1252 1258 1259 1263 1264 1267 1268 1269 1273 1274 1275 1276 1277 1280 1281 1282 1283 1284 1285 1286 1287 1288 1289 1290 1291 1292 1293 1294 1295 1296 1297 1298 1299 1300 1301
 14994: 1 1226 1227 1228 1229 1230 1231 1232 1233 1237 1239 1242 1243 1247 1250 1252 1253 1257 1258 1259 1263 1264 1267 1268 1269 1270 1271 1273 1274 1275 1276 1277 1278 1279 1280 1281 1282 1283 1284 1285 1286 1287 1288 1289 1290 1291 1292 1293 1294 1295 1296 1297 1298 1299 1300 1301
 14995: 1 1241 1272
 14996: 1 1226 1227 1228 1229 1230 1231 1232 1233 1237 1239 1241 1242 1243 1247 1250 1252 1253 1257 1258 1259 1263 1264 1267 1268 1269 1270 1271 1272 1273 1274 1275 1276 1277 1278 1279 1280 1281 1282 1283 1284 1285 1286 1287 1288 1289 1290 1291 1292 1293 1294 1295 1296 1297 1298 1299 1300 1301
 14997: 1 1240 1244 1262 1265
 14998: 3 1302 1303 1304 1305 1306 1307 1308 1310 1311 1312 1313 1320 1321 1322 1324 1327 1330 1348 1360
 14999: 2 1316 1317 1326 1329 1333 1335 1336 1342 1347
 15000: 2 1337 1345 1355 1362 1364 1366 1379 1386 1388 1390 1602
 15001: 2 1323 1337 1339 1344 1345 1355 1362 1364 1366 1371 1374 1379 1386 1388 1390 1602
 15002: 3 1316 1317 1318 1323 1326 1329 1332 1333 1335 1336 1337 1339 1342 1344 1345 1347 1355 1362 1364 1366 1371 1374 1379 1384 1385 1386 1387 1388 1389 1390 1602
 15003: 3 1302 1303 1304 1305 1306 1307 1308 1309 1310 1311 1312 1313 1316 1317 1318 1320 1321 1322 1323 1324 1326 1327 1329 1330 1331 1332 1333 1335 1336 1337 1339 1342 1344 1345 1347 1348 1355 1360 1362 1363 1364 1366 1371 1374 1379 1384 1385 1386 1387 1388 1389 1390 1602
 15004: 3 1302 1303 1304 1305 1306 1307 1308 1309 1310 1311 1312 1313 1314 1315 1316 1317 1318 1319 1320 1321 1322 1323 1324 1325 1326 1327 1329 1330 1331 1332 1333 1335 1336 1337 1339 1342 1343 1344 1345 1347 1348 1353 1355 1360 1361 1362 1363 1364 1366 1371 1374 1379 1384 1385 1386 1387 1388 1389 1390 1602
 15005: 2 1328 1338 1346
 15006: 3 1328 1338 1341 1346 1349
 15007: 2 2108 2109 2110 2111 2112 2113 2114 2115 2116 2118 2119 2120 2122 2123 2124 2125 2126 2128 2130 2131 2134 2136 2138 2139 2143 2147 2151 2152 2156 2160 2161
 15008: 7 2108 2109 2110 2111 2112 2113 2114 2115 2116 2117 2118 2119 2120 2122 2123 2124 2125 2126 2128 2129 2130 2131 2133 2134 2135 2136 2137 2138 2139 2143 2145 2146 2147 2151 2152 2156 2160 2161
 15009: 1 91 92 93 94 95 96 97 98 99 100 101 102 103 104 105 106 107 108 109 110 111 112 113 114 115 116 117 118 119 120 121 122 123 124 125 126 127 128 129 130 131 133 134 154 2243 2244 2245 2246 2247 2248 2249 2250 2251 2252 2253 2254 2255 2256 2257 2258 2259 2260 2261 2262 2263 2264 2265 2266 2267 2268 2269 2270 2271 2272 2273 2274 2275 2276 2277 2278
 15010: 1 91 92 93 94 95 96 97 98 99 100 101 102 103 104 105 106 107 108 109 110 111 112 113 114 115 116 117 118 119 120 121 122 123 124 125 126 127 128 129 130 131 133 134 154 1754 1776 1786 1790 2243 2244 2245 2246 2247 2248 2249 2250 2251 2252 2253 2254 2255 2256 2257 2258 2259 2260 2261 2262 2263 2264 2265 2266 2267 2268 2269 2270 2271 2272 2273 2274 2275 2276 2277 2278
 15011: 2 10 48 59 88 435 735 751 753 768 770 849 865 927 928 930 932 951 1549 1779
 15012: 8 64 1122 1125 1127 1133 1135 1136 1175
 15013: 3 10 48 59 64 88 435 735 751 753 768 770 849 865 927 928 930 932 951 1122 1125 1127 1133 1135 1136 1175 1549 1779
 15014: 8 1 3 4 7 9 10 11 13 14 15 19 21 22 24 36 40 48 52 56 59 62 64 71 74 88 312 435 735 751 753 768 770 849 865 927 928 930 932 951 1122 1125 1127 1133 1135 1136 1175 1549 1779 2103
 15015: 1 23 81 86 90 147 414 423 523 731 775 778 785 863 864 867 871 872 873 875 929 950 1041 1043 1171 1174 1179 1185 1186 1530 1531 1533
 15016: 3 837 852 853
 15017: 3 63 837 852 853
 15018: 3 63 73 135 141 175 725 837 852 853 1034 1050
 15019: 3 58 63 73 135 138 141 146 148 167 172 175 310 725 837 852 853 1034 1050 1155 1169
 15020: 3 2219 2220 2223 2232 2237 2238 2239 2240 2241 2242
 15021: 3 2219 2220 2221 2223 2227 2228 2231 2232 2237 2238 2239 2240 2241 2242
 15022: 3 2215 2216 2219 2220 2221 2223 2224 2226 2227 2228 2230 2231 2232 2233 2237 2238 2239 2240 2241 2242
 15023: 6 2234 2236
 15024: 6 12 47 66 67 159 168 169 173 177 178 712 716 718 719 720 724 730 1016 1020 1024 1042 1535
 15025: 7 12 46 47 61 66 67 89 159 168 169 173 177 178 712 716 718 719 720 724 730 1016 1020 1024 1042 1048 1535
 15026: 7 2069 2082
 15027: 3 926 931 933 935 937 947 1168 1759 1769 2023 2024 2025 2026 2027 2028 2029 2030 2031 2032 2033 2034 2035 2036 2037 2038 2039 2040 2041 2042 2043 2044 2045 2046 2047 2048 2049 2050 2052 2053 2054 2055 2057 2058 2059 2060 2061 2062 2063 2064 2065 2069 2073 2082 2083 2282
 15028: 9 1194 1200 1207 1217
 15029: 3 670 671 672 673 674 676 677 678 685 691 693 695 698 700 703 704 705 708 736
 15030: 3 680 686 688 754
 15031: 4 670 671 672 673 674 676 677 678 680 684 685 686 688 691 693 695 698 700 703 704 705 708 736 754
 15032: 3 668 669 670 671 672 673 674 675 676 677 678 679 680 681 682 683 684 685 686 687 688 689 690 691 692 693 694 695 696 697 698 699 700 701 703 704 705 706 708 710 721 736 744 754
 15033: 3 668 669 670 671 672 673 674 675 676 677 678 679 680 681 682 683 684 685 686 687 688 689 690 691 692 693 694 695 696 697 698 699 700 701 702 703 704 705 706 708 709 710 711 721 736 744 754
 15034: 10 45 668 669 670 671 672 673 674 675 676 677 678 679 680 681 682 683 684 685 686 687 688 689 690 691 692 693 694 695 696 697 698 699 700 701 702 703 704 705 706 707 708 709 710 711 721 734 736 744 754 1054 1165 1194 1195 1196 1197 1199 1200 1201 1204 1206 1207 1208 1209 1211 1212 1213 1215 1216 1217 1218 1220 1221 1222 1223 1224 1225 1541 1555
 15035: 2 38 45 668 669 670 671 672 673 674 675 676 677 678 679 680 681 682 683 684 685 686 687 688 689 690 691 692 693 694 695 696 697 698 699 700 701 702 703 704 705 706 707 708 709 710 711 721 734 736 741 744 754 926 931 933 935 937 947 1054 1165 1168 1192 1194 1195 1196 1197 1199 1200 1201 1204 1206 1207 1208 1209 1211 1212 1213 1215 1216 1217 1218 1220 1221 1222 1223 1224 1225 1541 1555 1759 1764 1769 1788 1793 1940 2023 2024 2025 2026 2027 2028 2029 2030 2031 2032 2033 2034 2035 2036 2037 2038 2039 2040 2041 2042 2043 2044 2045 2046 2047 2048 2049 2050 2052 2053 2054 2055 2057 2058 2059 2060 2061 2062 2063 2064 2065 2069 2073 2082 2083 2282
 15036: 3 12 20 33 37 38 45 46 47 61 66 67 85 89 159 168 169 173 177 178 495 517 668 669 670 671 672 673 674 675 676 677 678 679 680 681 682 683 684 685 686 687 688 689 690 691 692 693 694 695 696 697 698 699 700 701 702 703 704 705 706 707 708 709 710 711 712 716 718 719 720 721 724 730 734 736 741 744 754 844 862 866 926 931 933 935 937 947 954 960 1016 1020 1024 1027 1036 1042 1045 1048 1054 1165 1168 1192 1194 1195 1196 1197 1199 1200 1201 1204 1206 1207 1208 1209 1211 1212 1213 1215 1216 1217 1218 1220 1221 1222 1223 1224 1225 1535 1541 1555 1759 1764 1769 1788 1793 1940 2023 2024 2025 2026 2027 2028 2029 2030 2031 2032 2033 2034 2035 2036 2037 2038 2039 2040 2041 2042 2043 2044 2045 2046 2047 2048 2049 2050 2052 2053 2054 2055 2057 2058 2059 2060 2061 2062 2063 2064 2065 2069 2073 2082 2083 2282
 15037: 3 5 8 12 16 17 18 20 30 32 33 37 38 43 44 45 46 47 49 51 53 54 55 57 58 60 61 63 65 66 67 68 70 72 73 75 77 79 80 82 83 84 85 87 89 135 136 137 138 139 140 141 143 144 145 146 148 149 150 151 156 159 162 163 165 167 168 169 171 172 173 174 175 176 177 178 308 310 417 419 422 424 425 426 427 495 497 500 505 508 517 668 669 670 671 672 673 674 675 676 677 678 679 680 681 682 683 684 685 686 687 688 689 690 691 692 693 694 695 696 697 698 699 700 701 702 703 704 705 706 707 708 709 710 711 712 716 718 719 720 721 722 723 724 725 729 730 733 734 736 737 738 739 740 741 742 744 747 754 771 774 776 836 837 840 843 844 846 852 853 856 858 861 862 866 870 877 926 931 933 935 937 947 953 954 956 958 960 969 970 971 972 973 974 975 976 977 978 979 980 981 982 983 984 985 986 987 988 989 990 991 992 993 994 995 996 997 998 999 1000 1001 1002 1003 1004 1005 1006 1007 1008 1009 1010 1011 1012 1013 1014 1015 1016 1017 1018 1019 1020 1021 1024 1025 1027 1029 1030 1032 1034 1035 1036 1037 1039 1042 1045 1047 1048 1049 1050 1051 1054 1154 1155 1165 1168 1169 1181 1192 1194 1195 1196 1197 1198 1199 1200 1201 1204 1206 1207 1208 1209 1211 1212 1213 1215 1216 1217 1218 1220 1221 1222 1223 1224 1225 1520 1535 1541 1544 1548 1554 1555 1759 1760 1764 1767 1768 1769 1788 1793 1940 2023 2024 2025 2026 2027 2028 2029 2030 2031 2032 2033 2034 2035 2036 2037 2038 2039 2040 2041 2042 2043 2044 2045 2046 2047 2048 2049 2050 2052 2053 2054 2055 2057 2058 2059 2060 2061 2062 2063 2064 2065 2069 2073 2082 2083 2149 2163 2215 2216 2217 2218 2219 2220 2221 2222 2223 2224 2225 2226 2227 2228 2229 2230 2231 2232 2233 2234 2235 2236 2237 2238 2239 2240 2241 2242 2279 2280 2282
 15038: 3 1172 1712 1734 1737
 15039: 3 1706 1707 1708 1710 1711 1713 1714 1715 1716 1717 1724 1726 1727 1728 1729 1730 1735 1749 1752
 15040: 3 1172 1706 1707 1708 1710 1711 1712 1713 1714 1715 1716 1717 1724 1726 1727 1728 1729 1730 1734 1735 1737 1749 1752
 15041: 3 1172 1706 1707 1708 1709 1710 1711 1712 1713 1714 1715 1716 1717 1724 1726 1727 1728 1729 1730 1734 1735 1737 1749 1752
 15042: 9 1988 1990 1991 1992 1995 1996 1997 2001 2004 2007 2009 2010 2011 2012 2013 2014 2015 2017 2018 2019 2020 2021 2022
 15043: 7 1984 1988 1990 1991 1992 1993 1995 1996 1997 2001 2002 2004 2007 2009 2010 2011 2012 2013 2014 2015 2017 2018 2019 2020 2021 2022
 15044: 4 1476 1480 1481 1500 1523
 15045: 4 1477 1478 1479 1483 1484 1486 1494 1496 1497 1503
 15046: 5 1477 1478 1479 1483 1484 1486 1493 1494 1495 1496 1497 1503
 15047: 3 181 182 183 187 188 190 191 192 193 194 195 196 198 199 200 201 202 207 215
 15048: 3 181 182 183 184 186 187 188 189 190 191 192 193 194 195 196 198 199 200 201 202 207 215
 15049: 3 181 182 183 184 186 187 188 189 190 191 192 193 194 195 196 198 199 200 201 202 205 207 214 215
 15050: 3 482 483 486 488 489 490 493 502 615 616 618 619 620 622 623 1114
 15051: 8 482 483 486 488 489 490 491 493 496 502 512 615 616 618 619 620 622 623 625 626 629 631 665 1114
 15052: 3 1804 1805 1806 1808 1809 1819 1836 1849
 15053: 3 1802 1803 1804 1805 1806 1808 1809 1810 1813 1819 1836 1849
 15054: 3 1800 1801 1802 1803 1804 1805 1806 1807 1808 1809 1810 1811 1812 1813 1817 1819 1820 1821 1822 1823 1826 1833 1835 1836 1840 1849 1870 1875
 15055: 4 1814 1824 1830 1831 1832 1834 1837 1839 1872 1874
 15056: 4 1800 1801 1802 1803 1804 1805 1806 1807 1808 1809 1810 1811 1812 1813 1814 1815 1816 1817 1818 1819 1820 1821 1822 1823 1824 1825 1826 1827 1830 1831 1832 1833 1834 1835 1836 1837 1839 1840 1849 1870 1872 1874 1875
 15057: 3 1843 1857
 15058: 3 1843 1855 1857 1861
 15059: 3 1838 1843 1844 1848 1850 1851 1852 1853 1855 1857 1858 1860 1861 1863 1867
 15060: 3 1838 1841 1843 1844 1848 1850 1851 1852 1853 1855 1857 1858 1860 1861 1863 1867 1868
 15061: 3 1838 1841 1842 1843 1844 1845 1848 1850 1851 1852 1853 1855 1857 1858 1860 1861 1863 1867 1868
 15062: 3 1838 1841 1842 1843 1844 1845 1848 1850 1851 1852 1853 1855 1856 1857 1858 1860 1861 1862 1863 1865 1867 1868 1873
 15063: 3 1838 1841 1842 1843 1844 1845 1846 1848 1850 1851 1852 1853 1855 1856 1857 1858 1860 1861 1862 1863 1865 1866 1867 1868 1873
 15064: 4 1800 1801 1802 1803 1804 1805 1806 1807 1808 1809 1810 1811 1812 1813 1814 1815 1816 1817 1818 1819 1820 1821 1822 1823 1824 1825 1826 1827 1830 1831 1832 1833 1834 1835 1836 1837 1838 1839 1840 1841 1842 1843 1844 1845 1846 1848 1849 1850 1851 1852 1853 1854 1855 1856 1857 1858 1860 1861 1862 1863 1864 1865 1866 1867 1868 1870 1871 1872 1873 1874 1875 1876 1877 1878 1879 1885
 15065: 3 458 465 476
 15066: 3 347 350
 15067: 3 317 340 347 350
 15068: 4 278 279 285 297 298 305 311 316 317 319 320 321 322 323 324 325 326 328 329 331 332 333 334 335 336 337 338 339 340 341 342 343 344 345 346 347 348 349 350 351 352 354 355 356 357 358
 15069: 3 266 267 268 269 270 271 272 273 274 275 276 278 279 280 282 283 285 286 287 288 291 292 293 295 296 297 298 299 300 301 302 303 304 305 306 307 309 311 316 317 319 320 321 322 323 324 325 326 328 329 331 332 333 334 335 336 337 338 339 340 341 342 343 344 345 346 347 348 349 350 351 352 354 355 356 357 358
 15070: 3 266 267 268 269 270 271 272 273 274 275 276 277 278 279 280 282 283 285 286 287 288 289 290 291 292 293 295 296 297 298 299 300 301 302 303 304 305 306 307 309 311 316 317 319 320 321 322 323 324 325 326 328 329 331 332 333 334 335 336 337 338 339 340 341 342 343 344 345 346 347 348 349 350 351 352 354 355 356 357 358
 15071: 3 1264 1268 1269 1273 1275 1276
 15072: 3 1263 1277 1280 1281 1282 1295 1301
 15073: 4 1263 1277 1280 1281 1282 1288 1290 1295 1300 1301
 15074: 5 1241 1251 1262 1272
 15075: 4 353 1226 1227 1228 1229 1230 1231 1232 1233 1234 1235 1236 1237 1238 1239 1240 1241 1242 1243 1244 1245 1246 1247 1248 1249 1250 1251 1252 1253 1254 1255 1256 1257 1258 1259 1260 1261 1262 1263 1264 1265 1266 1267 1268 1269 1270 1271 1272 1273 1274 1275 1276 1277 1278 1279 1280 1281 1282 1283 1284 1285 1286 1287 1288 1289 1290 1291 1292 1293 1294 1295 1296 1297 1298 1299 1300 1301 1471 2067 2068 2070 2071 2072 2074 2075 2076 2077 2078 2079 2080 2081 2084 2085 2086 2087 2088 2091 2092 2093 2095 2096 2099 2104 2106
 15076: 3 763 777 784
 15077: 3 755 756 757 758 760 761 762 763 766 767 777 784
 15078: 3 755 756 757 758 759 760 761 762 763 766 767 777 784
 15079: 3 755 756 757 758 759 760 761 762 763 766 767 773 777 779 781 784
 15080: 4 525 527 530 878 879 880 881 882 883 884 885 886 887 888 889 890 891 892 893 894 895 896 897 898 899 900 901 902 903 904 905 906 907 908 909 910 911 912 913 914 915 916 917 918 919 920 922 923 924 940 942 945
 15081: 5 28 31 34 35 42 76 430 504 513 525 527 530 745 746 748 755 756 757 758 759 760 761 762 763 764 765 766 767 769 772 773 777 779 781 784 878 879 880 881 882 883 884 885 886 887 888 889 890 891 892 893 894 895 896 897 898 899 900 901 902 903 904 905 906 907 908 909 910 911 912 913 914 915 916 917 918 919 920 922 923 924 940 942 945 961 1156
 15082: 7 0 91 92 93 94 95 96 97 98 99 100 101 102 103 104 105 106 107 108 109 110 111 112 113 114 115 116 117 118 119 120 121 122 123 124 125 126 127 128 129 130 131 133 134 142 152 153 154 155 157 158 160 161 166 170 330 416 418 437 717 726 959 1022 1150 1157 1158 1167 1180 1182 1302 1303 1304 1305 1306 1307 1308 1309 1310 1311 1312 1313 1314 1315 1316 1317 1318 1319 1320 1321 1322 1323 1324 1325 1326 1327 1328 1329 1330 1331 1332 1333 1334 1335 1336 1337 1338 1339 1340 1341 1342 1343 1344 1345 1346 1347 1348 1349 1350 1351 1352 1353 1354 1355 1356 1357 1358 1359 1360 1361 1362 1363 1364 1365 1366 1367 1368 1369 1370 1371 1372 1374 1376 1377 1378 1379 1382 1384 1385 1386 1387 1388 1389 1390 1437 1444 1448 1455 1457 1459 1460 1461 1463 1464 1466 1546 1556 1557 1558 1559 1560 1561 1562 1563 1564 1565 1566 1567 1568 1569 1570 1571 1572 1573 1574 1575 1576 1577 1578 1579 1580 1581 1582 1583 1584 1585 1586 1587 1588 1589 1590 1591 1592 1593 1594 1595 1596 1597 1598 1599 1600 1601 1602 1603 1604 1606 1607 1612 1613 1615 1754 1776 1786 1790 2108 2109 2110 2111 2112 2113 2114 2115 2116 2117 2118 2119 2120 2121 2122 2123 2124 2125 2126 2127 2128 2129 2130 2131 2132 2133 2134 2135 2136 2137 2138 2139 2140 2141 2142 2143 2144 2145 2146 2147 2148 2151 2152 2153 2154 2155 2156 2157 2159 2160 2161 2164 2165 2166 2167 2168 2169 2170 2171 2172 2173 2174 2175 2176 2177 2178 2179 2180 2181 2182 2183 2184 2185 2186 2187 2188 2189 2190 2191 2192 2193 2194 2195 2196 2197 2198 2199 2200 2201 2202 2203 2204 2205 2206 2207 2208 2209 2210 2211 2212 2243 2244 2245 2246 2247 2248 2249 2250 2251 2252 2253 2254 2255 2256 2257 2258 2259 2260 2261 2262 2263 2264 2265 2266 2267 2268 2269 2270 2271 2272 2273 2274 2275 2276 2277 2278 2281
 15083: 3 1167 2157
 15084: 3 1157 1167 1182 2157
 15085: 3 959 1157 1167 1180 1182 2157
 15086: 3 142 152 153 155 157 158 160 161 166 170 416 418 437 717 726 959 1022 1150 1157 1158 1167 1180 1182 2157
 15087: 3 142 152 153 155 157 158 160 161 166 170 416 418 437 717 726 959 1022 1150 1157 1158 1167 1180 1182 1370 2157
 15088: 7 2164 2165 2166 2167 2168 2171 2172 2178 2180 2181 2201 2204
 15089: 4 2182 2183 2184 2185 2186 2187 2188 2189 2190 2191 2192 2193 2194 2195 2196 2197 2198 2199 2202 2203 2205 2206 2210
 15090: 3 2116 2146
 15091: 6 2108 2109 2110 2111 2112 2113 2114 2115 2116 2118 2119 2120 2121 2122 2123 2124 2125 2126 2127 2128 2130 2131 2134 2136 2138 2139 2141 2142 2143 2146 2147 2151 2152 2153 2154 2155 2156 2160 2161
 15092: 4 2117 2135 2137 2145
 15093: 11 2108 2109 2110 2111 2112 2113 2114 2115 2116 2117 2118 2119 2120 2121 2122 2123 2124 2125 2126 2127 2128 2129 2130 2131 2134 2135 2136 2137 2138 2139 2141 2142 2143 2145 2146 2147 2151 2152 2153 2154 2155 2156 2160 2161
 15094: 3 2133 2144 2148
 15095: 5 2132 2140 2159
 15096: 3 1302 1303 1304 1305 1306 1307 1308 1309 1310 1311 1312 1313 1314 1315 1316 1317 1319 1320 1321 1322 1324 1325 1326 1327 1329 1330 1331 1333 1335 1336 1342 1347 1348 1358 1360 1361 1363 1374 1382
 15097: 3 1302 1303 1304 1305 1306 1307 1308 1309 1310 1311 1312 1313 1314 1315 1316 1317 1318 1319 1320 1321 1322 1323 1324 1325 1326 1327 1329 1330 1331 1332 1333 1335 1336 1337 1339 1342 1344 1345 1347 1348 1355 1358 1360 1361 1362 1363 1364 1366 1371 1374 1382 1384 1385 1386 1387 1388 1389 1390 1602
 15098: 3 1302 1303 1304 1305 1306 1307 1308 1309 1310 1311 1312 1313 1314 1315 1316 1317 1318 1319 1320 1321 1322 1323 1324 1325 1326 1327 1328 1329 1330 1331 1332 1333 1334 1335 1336 1337 1338 1339 1341 1342 1343 1344 1345 1346 1347 1348 1349 1350 1353 1355 1358 1360 1361 1362 1363 1364 1366 1371 1374 1382 1384 1385 1386 1387 1388 1389 1390 1602
 15099: 3 1352 1356 1359 1367
 15100: 3 1340 1352 1356 1359 1367
 15101: 9 1560 1564 1607
 15102: 3 1572 1576 1582 1585 1587 1590 1591 1593 1600 1615 2281
 15103: 3 1556 1557 1558 1559 1560 1561 1562 1563 1564 1565 1566 1567 1568 1569 1570 1571 1572 1573 1574 1575 1576 1577 1578 1579 1580 1581 1582 1583 1584 1585 1587 1589 1590 1591 1593 1595 1597 1598 1600 1601 1604 1607 1612 1613 1615 2281
 15104: 3 1556 1557 1558 1559 1560 1561 1562 1563 1564 1565 1566 1567 1568 1569 1570 1571 1572 1573 1574 1575 1576 1577 1578 1579 1580 1581 1582 1583 1584 1585 1586 1587 1589 1590 1591 1592 1593 1595 1597 1598 1599 1600 1601 1604 1607 1612 1613 1615 2281
 15105: 9 1556 1557 1558 1559 1560 1561 1562 1563 1564 1565 1566 1567 1568 1569 1570 1571 1572 1573 1574 1575 1576 1577 1578 1579 1580 1581 1582 1583 1584 1585 1586 1587 1588 1589 1590 1591 1592 1593 1594 1595 1596 1597 1598 1599 1600 1601 1603 1604 1607 1612 1613 1615 2281
 15106: 9 1372 2243 2244 2245 2246 2247 2248 2249 2250 2251 2252 2253 2254 2255 2256 2257 2258 2259 2260 2261 2262 2263 2264 2265 2266 2267 2268 2269 2270 2271 2272 2273 2274 2275 2276 2277 2278
 15107: 3 142 152 153 155 157 158 160 161 166 170 330 416 418 437 717 726 959 1022 1150 1157 1158 1167 1180 1182 1302 1303 1304 1305 1306 1307 1308 1309 1310 1311 1312 1313 1314 1315 1316 1317 1318 1319 1320 1321 1322 1323 1324 1325 1326 1327 1328 1329 1330 1331 1332 1333 1334 1335 1336 1337 1338 1339 1340 1341 1342 1343 1344 1345 1346 1347 1348 1349 1350 1351 1352 1353 1354 1355 1356 1357 1358 1359 1360 1361 1362 1363 1364 1365 1366 1367 1368 1369 1370 1371 1372 1374 1376 1377 1378 1379 1382 1384 1385 1386 1387 1388 1389 1390 1546 1556 1557 1558 1559 1560 1561 1562 1563 1564 1565 1566 1567 1568 1569 1570 1571 1572 1573 1574 1575 1576 1577 1578 1579 1580 1581 1582 1583 1584 1585 1586 1587 1588 1589 1590 1591 1592 1593 1594 1595 1596 1597 1598 1599 1600 1601 1602 1603 1604 1606 1607 1612 1613 1615 1776 1790 2108 2109 2110 2111 2112 2113 2114 2115 2116 2117 2118 2119 2120 2121 2122 2123 2124 2125 2126 2127 2128 2129 2130 2131 2132 2133 2134 2135 2136 2137 2138 2139 2140 2141 2142 2143 2144 2145 2146 2147 2148 2151 2152 2153 2154 2155 2156 2157 2159 2160 2161 2164 2165 2166 2167 2168 2169 2170 2171 2172 2173 2174 2175 2176 2177 2178 2179 2180 2181 2182 2183 2184 2185 2186 2187 2188 2189 2190 2191 2192 2193 2194 2195 2196 2197 2198 2199 2200 2201 2202 2203 2204 2205 2206 2207 2208 2209 2210 2211 2212 2243 2244 2245 2246 2247 2248 2249 2250 2251 2252 2253 2254 2255 2256 2257 2258 2259 2260 2261 2262 2263 2264 2265 2266 2267 2268 2269 2270 2271 2272 2273 2274 2275 2276 2277 2278 2281
 15108: 3 94 112
 15109: 3 92 93 94 95 96 97 106 112 118
 15110: 6 1172 1723 1724 1727 1735
 15111: 5 1712 1715
 15112: 5 1707 1711 1712 1715
 15113: 5 1706 1707 1708 1709 1710 1711 1712 1713 1714 1715 1716 1717 1726 1730
 15114: 7 1706 1707 1708 1709 1710 1711 1712 1713 1714 1715 1716 1717 1718 1720 1722 1726 1730 1734
 15115: 6 1172 1706 1707 1708 1709 1710 1711 1712 1713 1714 1715 1716 1717 1718 1719 1720 1721 1722 1723 1724 1725 1726 1727 1728 1729 1730 1732 1733 1734 1735 1736 1737 1738 1739 1740 1741 1742 1743 1744 1745 1746 1749 1751 1752 1783
 15116: 5 69 1172 1706 1707 1708 1709 1710 1711 1712 1713 1714 1715 1716 1717 1718 1719 1720 1721 1722 1723 1724 1725 1726 1727 1728 1729 1730 1731 1732 1733 1734 1735 1736 1737 1738 1739 1740 1741 1742 1743 1744 1745 1746 1747 1749 1751 1752 1756 1766 1771 1774 1777 1781 1782 1783 1789 1791 1797
 15117: 10 1953 1958 1959 1968 1979 1980 1983 1985 1989 2005
 15118: 5 1 3 4 7 9 11 13 14 15 19 21 22 24 36 40 56 62 64 69 71 74 312 314 395 576 775 778 782 783 785 854 869 871 875 968 1023 1031 1040 1044 1122 1125 1127 1133 1135 1136 1152 1161 1171 1172 1175 1176 1179 1185 1186 1375 1476 1477 1478 1479 1480 1481 1482 1483 1484 1485 1486 1487 1488 1489 1490 1491 1492 1493 1494 1495 1496 1497 1498 1499 1500 1501 1502 1503 1504 1505 1506 1507 1508 1509 1510 1511 1512 1513 1514 1515 1516 1517 1518 1519 1521 1522 1523 1524 1525 1526 1532 1534 1537 1538 1539 1540 1543 1547 1549 1550 1551 1552 1706 1707 1708 1709 1710 1711 1712 1713 1714 1715 1716 1717 1718 1719 1720 1721 1722 1723 1724 1725 1726 1727 1728 1729 1730 1731 1732 1733 1734 1735 1736 1737 1738 1739 1740 1741 1742 1743 1744 1745 1746 1747 1748 1749 1750 1751 1752 1753 1756 1757 1762 1765 1766 1770 1771 1773 1774 1777 1779 1781 1782 1783 1789 1791 1794 1796 1797 1798 1882 1943 1944 1945 1946 1947 1948 1949 1950 1951 1952 1953 1954 1955 1956 1957 1958 1959 1960 1961 1962 1963 1964 1965 1966 1967 1968 1969 1970 1971 1972 1973 1974 1975 1976 1977 1978 1979 1980 1981 1982 1983 1984 1985 1986 1987 1988 1989 1990 1991 1992 1993 1994 1995 1996 1997 1998 1999 2000 2001 2002 2003 2004 2005 2006 2007 2008 2009 2010 2011 2012 2013 2014 2015 2016 2017 2018 2019 2020 2021 2022 2102 2103 2107 2163 2283
 15119: 4 30 49 52 55 75 79 417 497 500 505 508 733 737 742 747 771 836 840 1032 1035 1037 1051 1380 1544 1548 2149
 15120: 2 30 49 52 55 75 79 417 497 500 505 508 733 737 742 747 771 836 840 1032 1035 1037 1051 1380 1544 1548 2149 2280
 15121: 6 2215 2216 2218 2219 2220 2222 2223 2224 2225 2226 2230 2231 2232 2233 2234 2236
 15122: 5 30 49 52 55 75 79 417 497 500 505 508 733 737 742 747 771 836 840 1032 1035 1037 1051 1380 1544 1548 1554 2149 2215 2216 2217 2218 2219 2220 2221 2222 2223 2224 2225 2226 2227 2228 2229 2230 2231 2232 2233 2234 2235 2236 2237 2238 2239 2240 2241 2242 2280
 15123: 5 2175 2207 2208 2209
 15124: 8 2164 2165 2166 2167 2168 2169 2170 2171 2172 2173 2174 2175 2176 2177 2178 2180 2181 2201 2204 2207 2208 2209
 15125: 5 2164 2165 2166 2167 2168 2169 2170 2171 2172 2173 2174 2175 2176 2177 2178 2179 2180 2181 2200 2201 2204 2207 2208 2209
 15126: 5 2205 2210 2212
 15127: 5 2202 2203 2205 2206 2210 2212
 15128: 5 982 987 989 996 1003
 15129: 5 969 970 971 974 975 976 977 978 981 982 983 984 985 986 987 989 991 992 996 997 998 999 1000 1001 1002 1003 1007 1008 1010 1021
 15130: 5 980 988 990 993
 15131: 5 5 32 54 72 77 80 82 83 84 89 740 856 858 861 877
 15132: 5 2032 2052 2054 2083
 15133: 5 770 927 930 932
 15134: 5 88 435 768 770 927 930 932
 15135: 5 924 1180 2105
 15136: 5 727 924 1180 2105
```
