## Supplementary Dataset for "Kinetoplastid kinetochore proteins KKT14-KKT15 are divergent Bub1/BubR1-Bub3 proteins": BP_KOGs_eukarya_5_2_select.mafft_merge.add_unknown.gappyout.drop.iqtree_modelfinder.mldist (part 4 of 54)

```
CHOSPE019632_KOG0273                                                                                                                                   2.4721489 1.9412151 2.8367394 2.1537801 2.0974641 2.1690069 2.8216019 2.3759971 1.9223741 2.4178018 1.8289850 2.4132242 2.2654421 2.6652041 2.8832319 2.8367351 2.3474789 2.1118706 1.9516437 2.4688502 2.0238407 2.5198986 2.7918927 2.0761809 2.6965207 2.6003994 2.7782734 2.3614284 2.2620173 2.5594539 2.9207415 1.6968147 2.3037695 2.3262692 2.3468225 2.3142516 2.8262361 1.9764176 2.2953306 2.6252431 2.3549649 2.5721968 2.0574760 2.6235761 2.4667240 2.0613356 1.7735379 1.6212360 2.4193834 2.6302215 2.4426581 2.6106942 2.2183593 2.4717141 2.1214057 2.7638900 2.4005935 2.4683409 2.9681219 2.5286653 2.3632219 2.0649834 3.2659594 1.9567703 2.2527082 2.0658288 1.7659440 2.1366285 2.8922142 2.3174032 2.5050015 2.4074083 2.5069630 2.7599744 2.1794146 2.4950370 2.0492299 2.5051667 3.1167338 2.5413722 2.3034253 2.2847128 1.9810410 2.4670058 2.0973809 2.3317708 2.2515835 1.8322557 1.9262458 2.8031066 2.5012114 0.5945252 0.4996651 0.7163771 0.5508576 0.5259007 0.5632958 0.5605218 0.4933447 0.5874452 0.6727986 0.8743856 0.7320169 0.5814142 0.6086038 0.6226709 0.5520646 0.7754459 0.6102073 0.6879663 0.7370344 0.7465955 0.7596699 0.8235770 0.6869850 0.9047736 0.7416653 0.9384200 0.5545854 0.8583142 0.8509460 0.9288758 1.0458225 1.0630561 1.1271650 0.7407183 1.0319063 1.2117913 1.2690576 0.0000000 1.3427859 1.5060653 1.9345855 1.5131221 1.3515550 1.9257916 2.0857033 1.7163166 1.7788456 2.1548463 1.9601359 1.9817140 1.8128491 1.9492089 2.0587327 2.0617498 1.7792560 2.0250759 1.7723052 1.9869875 1.9931608 2.1308486 1.9999891 1.7485667 1.9257058 1.8530380 1.7437975 1.8542203 1.9176030 1.8359280 1.9432987 2.0603056 2.0489988 2.0640980 1.9025322 1.9475869 1.9886699 1.8921051 2.1508258 2.1070884 2.0056322 1.9886668 1.7025074 1.9895681 1.7602519 1.9320443 2.1624355 1.8850816 1.8547035 2.2086046 1.9580391 1.8217641 2.0645518 2.0083348 2.0276664 1.8083691 2.1099351 2.0069859 1.8330388 2.2040175 2.0517491 2.0381824 2.3150252 2.1870423 1.7830411 1.8276129 2.2216415 1.8843925 1.7936485 2.0850350 2.0536360 2.1565718 1.9877831 2.2213040 2.0856205 1.9340310 1.8338326 2.2333357 2.0241830 2.2801270 2.2100126 1.9046891 2.0557137 2.3938332 2.1865568 2.1331512 2.4012995 2.0808147 2.4117376 2.4413817 2.3628478 2.0136242 2.3718301 2.0307287 2.0021981 1.9886545 2.5445468 2.1357692 2.5630069 2.0059278 2.1568645 2.1829769 1.9455729 2.0898970 2.2525942 2.4128788 2.6716078 2.4902937 2.5890840 2.2853009 2.5513165 2.2694281 2.0944601 2.6864329 2.5265456 2.1112920 2.2771651 2.3188756 2.7236246 2.4542596 1.9236044 2.6664717 2.0888621 2.2261550 2.0262697 2.4185314 1.8262701 2.3855318 2.2885318 2.3600751 1.9400297 2.1804505 2.3805833 2.3232067 2.0908338 2.5752813 2.6761738 2.6052587 2.7122308 2.5482693 2.4146104 2.3950658 2.9075926 2.8332697 2.9248695 2.6885642 2.6862970 2.6939497 2.4904204 2.4269765 2.6852134 2.4377179 2.8338125 2.6951955 2.3249754 2.4051756 2.7478171 2.4968712 2.5631026 2.3742160 2.8828180 2.8289926 2.9939301 2.6710843 3.3136876 3.0911110 2.5102941 2.5329163 2.5031480 2.7096020 2.8049534 2.6048461 2.7661037 3.6066023 3.1448721 5.1261800 2.2528882 2.8669642 2.9631638 2.5116442 3.0919232 4.3643950 3.6890244 3.0064156 4.2988453 2.9976765 3.6024795 4.2540228 3.4385274 4.6698603 6.6691143 4.6213851 3.6819405 3.9064876 4.0856734 3.7935295 3.7633605 4.2077899 3.8900217 4.0265734 2.4371257 3.7557817 3.9300114 4.2421367 4.0361821 3.4736244 4.2838426 4.2555296 4.2946903 4.0636552 4.5334804 4.0894272 4.9380637 3.9784506 3.9440996 4.2007662 4.7827637 4.0201075 3.8946214 4.1339094 4.7663837 4.1939439 4.0063454 3.1532001 4.8887562 3.6911484 4.5663732 4.0354723 4.5267662 2.1436247 2.0674250 2.1892432 2.1809559 2.3903932 2.2694681 2.3538550 2.5135390 2.4726561 2.1159208 2.0873453 2.2194346 2.3024872 2.4207789 2.1971857 2.3894257 1.9181666 2.1855891 2.3837726 2.4158543 2.3451549 2.5368326 2.3295252 2.4503480 2.4562488 2.5175938 2.3055536 2.6673790 2.3436746 2.3480623 2.3495704 2.3624434 2.4154202 2.3210082 2.4821834 2.2621549 2.3265020 2.4877435 2.5666563 2.3918633 2.6275588 2.4173982 2.6948239 2.3177412 2.7411460 2.2469861 2.3906034 2.4907287 2.2744545 2.2792253 2.6787250 3.0517622 2.6553155 2.6010159 2.7485609 1.8902753 2.9689948 2.3159304 2.0870435 2.0065735 2.1470034 2.1769205 2.2300171 1.9819541 2.1562989 2.1802668 1.6588870 1.8070056 1.6703011 3.2513906 2.2127554 2.2180375 2.4092547 2.9993397 3.3480785 2.8668738 2.5684402 2.4675895 1.9584362 2.1094351 2.3530896 2.3652255 2.2266690 2.7011489 2.2253736 2.6775911 2.2316737 2.3614204 2.5544336 2.2790580 2.3536701 2.5558155 2.6676636 2.3582975 2.6178067 2.2554648 2.2250545 2.3051209 2.7707063 2.6171883 2.2017230 2.2193479 2.3692345 2.3889743 2.3928001 2.4909043 2.7813843 2.2762492 2.9743245 2.4411816 2.8351462 2.4852559 2.5644104 2.7712510 3.0176097 2.4554953 2.2244705 2.7694368 2.9521076 2.7601844 2.5275847 2.8033403 2.4560497 2.1141111 1.9818672 2.6816376 2.5537509 2.2191962 2.2240637 2.1013007 2.5754423 2.1645802 1.9960440 2.0970300 2.1216863 2.8697692 2.5097162 2.1489580 2.3676923 2.7583454 2.5060331 2.4840604 2.8477998 2.2249349 2.6726236 1.9446339 2.4865995 2.7284784 2.8483913 2.2641757 2.4202495 2.6331890 2.6011199 2.5676969 1.9292926 2.8333620 3.1214152 2.6667315 2.5000721 2.6851425 2.7205025 2.3507716 2.7914653 2.2201458 2.1299191 2.9048699 2.0514791 2.9397528 1.9846730 2.7147827 3.1167041 1.9846730 2.1016660 2.2753402 2.2542590 2.2779689 2.3125170 2.0850044 2.2091306 2.2679801 2.2208353 2.1915658 2.2344244 2.2406388 2.2923426 2.2739549 2.3759666 2.1203044 2.1102003 2.2275109 2.0658466 2.2357151 2.2084859 2.2396233 2.4895670 2.1619500 2.1761799 2.2354273 2.0908089 2.4986364 2.2799433 2.0699489 2.3470856 2.3894955 1.8413031 2.4831391 2.2738383 2.4154853 2.1141961 2.4202428 3.0953947 3.2482349 2.2978985 2.3144428 2.4927005 3.5068762 2.1879026 2.5037019 2.2776767 2.9682530 2.9917060 2.4425915 2.3587546 2.2608458 2.3516535 2.4298627 2.3239532 2.3860835 3.0669113 2.5366164 2.5768156 2.1769700 2.5254260 2.3527829 2.2443650 2.3276473 2.4443541 2.2601904 3.0125960 2.4155022 2.2650181 2.6095287 2.3711193 2.5605783 2.5474753 2.3209025 2.5313951 2.5044872 2.6824555 2.5199377 2.4985392 2.3910962 2.4619279 2.4917266 2.4785991 2.6229377 2.1526641 2.0247124 2.4454501 2.1131406 1.9939148 2.2338204 2.2331174 2.4132326 2.4092068 2.1833881 2.3491635 2.0763648 2.5255151 2.0889674 2.2387651 2.3970388 2.3763372 2.3083114 2.8958619 2.3896756 2.5260340 2.6487094 2.5648738 2.4869678 2.4861958 2.0644308 2.5781576 2.4338795 2.2532140 2.9478812 2.4746938 2.5153809 2.4055653 2.4724858 2.4127678 2.3749076 2.6442053 2.2952745 2.3943396 2.9891785 2.3432737 3.0457539 2.4024630 2.6043125 2.6031913 2.6019947 2.6442071 2.9972342 2.3666857 2.9776542 2.5720538 2.5457728 3.3723638 2.0937180 2.0488804 1.9458444 2.8691207 2.2459179 2.4230109 2.0798163 2.0447420 2.0799340 2.0547034 2.4672436 2.1206567 2.3627999 2.2196864 2.0890999 1.9405308 1.7897047 2.1432026 2.2050698 2.1193765 2.2902996 2.1314770 2.0799881 2.4222981 1.9943796 2.3991176 2.2628852 2.4058379 2.8202639 2.1801690 2.2412818 2.1310771 2.5392387 2.1578497 2.1883508 2.3949108 2.4585801 2.4995807 2.6210048 2.1448103 2.5260921 2.1673368 2.4484254 2.0772859 2.0935707 1.9714671 1.7904731 1.7743367 2.1492910 1.7921501 2.0663665 2.0863484 1.7669176 2.7086516 2.1589823 2.1478248 2.0946196 1.9972888 1.9055737 2.0010313 2.2816414 2.1288440 2.0012127 2.0845548 2.7735841 2.4776076 2.4863541 2.4547722 2.5008128 2.4369916 2.0170201 2.1471311 2.2332108 2.1821572 2.3744229 2.4619177 2.0464628 2.2537852 2.1659482 2.5268246 1.9153659 2.5472886 2.2266183 2.2571128 2.2653639 2.2811012 2.5176353 2.3558077 2.1181959 2.0071955 2.1106410 2.4453461 2.4864234 2.0618924 2.2609389 2.7209578 2.5548963 2.5951414 2.2270868 1.9425954 2.1821842 2.0038747 2.8340051 2.0753713 1.8253389 2.4439093 3.6128554 2.8250322 3.0953948 3.5262670 2.8509358 3.3271754 2.2446670 4.4684981 3.6879839 3.0855064 4.4146142 4.2308433 2.3812898 2.2345138 2.3965146 2.2097083 2.4106983 2.4074011 2.2265412 2.5222797 2.0786842 2.3463336 2.3922121 2.4358985 2.3570343 2.3095589 2.6580904 2.4265099 2.3721789 2.3281611 2.2654623 2.3268834 2.2885906 2.2774725 2.1698933 2.6035277 2.4650656 2.5797293 2.1539129 2.7717602 2.2937640 2.6599027 2.4172828 2.4743808 2.1676299 2.5284995 2.5466399 2.1553205 2.5990139 2.3278086 2.4868375 2.5102138 1.9544168 2.3949653 2.5359155 2.4311011 2.1697473 2.3540505 2.7760110 2.4888829 5.5136992 3.2899338 2.6697635 2.5451530 1.9418110 5.0179882 2.5719570 2.0827731 2.2359482 2.1812542 2.8419122 4.2495258 2.6034117 2.2815016 2.1010665 2.7142783 2.3728689 2.3720120 2.2221292 2.4401985 3.0198003 2.8472768 2.3246110 2.9924311 2.1192011 2.8531876 3.4890531 2.0931901 2.0574234 2.5950517 2.5474835 2.4347889 2.5388186 2.1113410 2.4439083 3.0142226 2.1409795 2.4911314 2.6141374 2.5767226 3.0282379 3.5042773 2.3676765 3.3080514 2.2217900 2.6893103 2.4262946 2.1883826 2.4626349 2.3324047 2.1503846 1.9360293 2.4350206 2.2116102 2.4644937 2.0253073 2.0643678 2.3155305 2.2041586 2.3387051 2.1709604 2.6068192 2.2927191 2.1776625 2.3711712 2.3464235 2.5709372 2.3131058 2.1859332 2.2816803 2.0230949 2.6161910 2.2735670 2.2492157 2.5982111 2.3283823 2.4579257 2.6148591 2.4172434 2.5536413 2.6216535 2.5619189 3.1758214 2.6201944 2.7160137 2.0873168 2.7308169 1.9483169 2.3934557 2.8012400 3.0397956 2.5668111 2.3053056 1.8995790 2.5481375 2.5375701 2.9007453 2.2137986 1.8586316 2.2896580 2.6753597 3.2305058 1.9718190 2.3691091 2.5742637 1.8446420 2.2211367 2.6045328 2.4406865 2.5423099 2.4142564 2.4465721 2.4110126 2.2018948 2.6219852 2.1280210 2.9028612 2.3328853 2.5066132 2.7290687 2.0538550 1.6834469 2.6347828 2.9749431 2.5112981 2.6701469 2.9812507 3.3328593 2.7357369 2.4120170 2.9220865 2.8806195 2.9351474 2.6819030 2.7554276 2.2956749 2.6201896 2.3608399 2.3651149 2.5209950 2.2750463 2.2562308 2.4490834 2.4089244 2.6751296 2.2811540 2.3311664 2.5825274 2.4931465 2.3746881 2.8544454 2.1918261 2.5089924 2.4012286 2.6242428 2.3994551 2.4657545 2.4523035 2.5645245 2.7072188 2.3075163 2.5646663 2.6614498 2.4802221 2.3224562 2.4201633 2.7290978 2.5883821 2.8085029 2.6735202 2.6322877 1.9298078 2.2295375 3.1212276 2.9649508 1.6664573 3.0856880 1.4953352 1.5559310 2.3921887 1.6538068 2.0511737 1.8581878 1.6478252 2.0538747 2.1509685 2.0133632 3.1557480 1.9463920 2.2773747 2.4347878 2.8585711 2.2948548 1.9426954 2.2930977 2.0207147 1.9212821 2.4129792 1.6494543 2.1739127 2.0276785 2.3661945 1.8492592 1.7589485 2.3059848 2.1443073 2.6640902 1.8175920 2.3420862 2.1043407 2.7826026 2.0251151 2.2880233 3.0454198 1.9714161 2.0006491 2.6957754 2.6106777 2.2556531 2.1839658 2.1368040 2.7326979 2.5107176 2.5717758 2.8545160 2.7515312 2.4869154 2.7075660 2.8425677 2.6857806 2.8668489 2.6956765 2.6555562 2.8193207 3.1822477 2.5857396 2.5677991 2.9501860 2.4592288 2.7905152 2.7486885 2.4159893 2.6948700 2.7757945 2.4969026 2.9464553 3.0463737 2.8935614 2.7662630 2.9224122 2.9320127 2.8987771 2.8516091 2.6856368 2.8517523 2.6208330 2.7308879 3.0083216 3.2498722 3.1656212 3.2395809 1.8546422 1.8777193 2.1224890 3.2589907 1.9976968 1.8791158 2.4929489 1.9894149 1.8380538 1.8149241 1.8908407 2.0177220 1.9423120 1.7893528 2.1718195 2.9118510 2.0217983 2.1078431 2.0470538 2.4662100 3.0979450 2.1858679 2.0091966 2.0374811 2.0362425 1.9582598 1.8619961 2.7869067 2.0523656 2.1797540 3.1131543 2.5280094 2.8532991 2.2513379 2.6351240 1.9492076 2.1363915 2.1139209 2.7468508 2.5513331 2.7088739 2.6450060 2.6343346 2.6657769 2.6779602 2.6691681 2.9250964 3.4317779 2.9902777 2.3082384 2.1589691 2.7903610 2.6043284 2.7181663 2.6142700 2.0241617 2.4706118 5.8007068 2.4860957 1.9217503 2.2470577 2.9224312 2.3733296 1.9268062 2.4430384 2.5971679 2.3758777 2.0565357 2.9458644 2.7076622 2.8838940 2.2647098 2.4327339 2.7189055 2.5851711 2.4099753 3.4983476 8.9999986 2.7518181 2.0925385 3.4848125 2.7935625 3.0949139 2.7600771 2.6109127 2.5267882 1.8811185 2.3721960 3.1702905 2.0150248 2.8665310 2.7256953 4.1509830 2.4845247 2.4482554 3.1129787 3.4747752 3.0134642 2.5473755 5.9614269 9.0000000 7.3315288 5.2276827 2.9075315 9.0000000 4.6893943 5.9368380 2.1559217 2.8132312 4.0411153 3.8148231 7.5766475 5.1415072 5.3165597 6.8349953 2.3850086 5.6287346 9.0000000 4.0166091 4.8950731 8.9999982 4.8962190 5.2475496 5.2308610 3.0232226 5.0914887 3.6921673 6.3207562 4.6614768 4.4605877 4.3232781 2.2675257 2.6168084 2.3463196 2.7369560 2.4165831 2.5820645 2.6633584 2.3953528 2.4326653 2.1070323 2.3624853 2.6133100 2.2017518 2.4886318 2.1687444 2.1100710 2.4029381 2.5206029 2.3875580 2.2244509 2.3151064 2.4644421 2.5071175 2.1368609 2.2941390 2.3902176 2.6242430 2.3440610 2.6064854 2.2552533 2.3429223 2.6228657 2.7383152 2.4721052 2.4374603 2.5971121 2.0317990 5.9310647 3.1378393 2.2133725 2.6267098 2.6866228 2.7251152 2.6166207 2.3032687 2.6638440 2.4416330 2.3838203 2.4581202 2.8654036 2.6141154 4.6489448 2.5069016 2.8433808 4.5534429 4.4591217 5.1079384 4.3614725 4.9656651 4.6359903 4.3851976 4.8603588 5.7041956 4.6892650 5.0078646 5.3583884 4.5405762 4.3578688 5.2715767 4.3825261 4.2440580 5.9183996 4.5021710 4.9208494 5.4189573 5.2401511 2.2158618 2.3069795 2.1816682 2.1418437 2.4366414 2.3627923 2.2679229 2.2701124 2.3596538 2.2603490 2.5663762 2.5518895 2.2917365 2.2999853 2.3886264 2.5242474 2.8689249 2.2361215 2.3087674 2.4021957 2.6669361 2.6759175 2.4557751 2.6022147 2.5346025 2.1945198 2.9613046 2.5428195 2.4094197 2.5527247 2.7302282 2.2551290 2.5922782 2.7317014 2.7648068 2.5287560 2.2663487 2.7873520 2.4218675 2.4587195 2.6286873 2.5179994 2.5466828 2.8409770 2.5967598 2.2713184 3.0394643 2.6067814 2.6745578 2.3213021 2.4368320 2.2192361 2.3974646 3.2917075 2.6871708 2.4125396 2.9969836 2.4671351 2.4637725 2.6941747 2.6003306 2.6288920 2.6979956 3.0164572 2.8954346 3.3414085 2.9024748 2.8814718 2.4863844 3.6111148 3.1076092 2.6814261 3.8182985 3.4943517 2.3817496 2.9319934 3.1701361 3.5551367 2.6557954 2.5406251 4.5000944 3.1729358 2.8335892 2.7871369 2.6867284 2.9200875 2.6836574 2.9978759 2.6432794 2.6082767 2.3422491 2.3246999 2.2705470 2.5266650 2.0862990 2.2376695 2.8488971 2.1867634 2.4388240 2.3059580 2.1879026 2.0901102 2.3265027 2.4996847 2.3746743 2.5517075 2.2086037 2.2308433 2.1680219 2.4110815 2.3443060 2.7866902 2.3584111 2.2768019 2.5356701 2.7522367 2.2640449 2.2329148 2.1834357 2.2791476 2.1080872 2.7601160 2.4443173 2.9997015 2.8135460 2.1722738 2.7323459 2.4880661 1.5250082 2.4134340 2.2142568 2.5675235 2.7742323 2.7241541 3.1262079 3.7472226 3.1265454 2.8218078 2.2431472 2.3171342 2.6843506 2.3053807 3.6733150 2.3402043 3.0357605 2.3017879 4.1187191 2.0141846 2.9649662 2.8601012 4.6293766 4.0329303 2.5925002 3.9521468 4.0678047 4.5037761 4.4054729 4.5030124 3.5575385 5.0665211 3.0933098 3.7724625 3.6140732 3.8305713 4.1726133 4.8228770 3.1038242 3.9550413 2.5641705 3.3062377 4.1703572 3.8537708 4.1856835 4.7080062 2.5130557 2.1683706 2.3166194 2.2607335 2.3088716 2.4759622 2.3980576 2.1033210 2.2271154 2.4876063 2.5625604 2.5854557 2.3176613 2.5051326 2.2898136 2.6701486 2.2969292 2.3173757 2.6061921 2.4758377 2.6078074 2.0196148 2.6970210 2.6864396 2.6986183 2.5401834 2.4237776 2.0008266 2.6105954 2.3553693 2.6951427 2.8767620 2.8835849 2.9690601 2.9503091 3.1488351 2.5583954 2.9357451 2.4303503 3.2033235 2.6111712 3.4407935 2.9282249 2.7306334 2.5597488 2.5982206 2.7876060 9.0000000 2.6761884 2.9747842 3.2208996 3.1288181 2.8760274 2.7078190 2.4677313 2.9772216 2.8935707 2.8409773 3.1289153 2.9295463 2.7932669 2.9857806 2.5462624 3.2230298 2.3108079 2.7785198 2.9864974 2.9320331 3.1692539 3.6856407 2.8789753 2.8226979 3.5688213 3.4013483 3.4085327 2.2716543 2.9123140 1.9103453 3.9166984 5.9706850 2.5100900 2.3517668 2.1832703 2.3369016 1.9830027 2.1858007 2.1743524 2.3421778 2.2421839 2.5101431 2.4268031 2.4370630 2.2708925 2.3134422 2.3426983 2.0561382 2.4580990 2.3276940 1.9296891 2.2069597 2.5938724 2.3461695 2.4367482 2.3419662 2.4474620 2.4555258 2.4340995 2.6942411 2.2273653 2.4438771 2.1541363 2.0569895 2.4863445 2.9838356 2.2757856 2.3088658 2.7177513 2.0328242 2.4818028 2.2849975 2.4537624 1.9155616 2.5267187 2.5182839 2.8824640 2.1967833 2.3856955 3.3804915 3.2568625 3.3924808 4.0390762 3.2642628 3.7009696 3.9069925 2.9149786 2.3142141 3.5081574 3.3541822 3.8806799 4.7588811 2.1220610 2.3442821 2.2811698 2.2220952 2.4233020 2.0841974 2.1566561 2.2466492 2.4336591 2.2819726 2.4284552 2.3769332 2.2044104 2.2324735 2.3248188 2.4068573 2.3008270 2.2430393 2.6720753 2.3087457 2.3149653 2.2662225 2.2830270 2.5876968 2.4625568 2.3775883 2.4992702 2.4043050 2.4994030 2.5563636 2.4557383 2.1474424 2.4911517 2.6144013 2.7099506 2.5326905 2.4481117 2.5952077 2.4855571 2.5383579 2.2872297 2.4755330 2.5419442 2.3686401 2.5191995 2.1128334 2.4818190 2.4095452 2.6193036 2.8237478 2.6120919 2.5569591 2.5450988 2.7898268 2.3908102 2.2356586 2.2743106 2.2801668 2.4038083 2.8021002 2.1777211 2.3935304 2.7015325 2.6916830 2.6496902 2.5309472 2.5340858 2.3451723 2.5372158 2.7131267 2.6465722 2.6157313 2.5234685 2.4373688 2.5659294 2.6067478 2.3331811 2.3641000 2.8788053 2.6847688 2.8199891 2.5232490 2.9034139 2.8492051 2.6497039 2.6766968 2.7443479 3.5149727 2.3230368 3.2887551 2.3308706 2.1597602 2.2754434 2.5527942 2.4205235 2.3248875 2.5031400 2.3606687 2.5617541 2.4360496 2.7317475 2.6888740 2.3486922 2.2799067 2.4085604 2.2458503 2.5831177 2.1577890 2.5100788 2.6409540 2.5805283 2.7582075 2.6513059 2.3577892 3.0283372 2.5348620 2.2959740 2.5470797 2.5856284 2.4927054 2.7207725 2.1584226 2.4385977 3.0525285 2.6314742 2.3714199 2.8203169 3.3132370 2.5024826 2.6690661 2.6762497 3.5099622 2.4192765 2.7830676 2.7798826 3.8761348 3.1737629 2.6901521 2.7414935 3.4477407 3.1086182 2.7575097 2.8574705 2.9953559 2.9089951 3.0536146 2.8905674 3.0291329 2.8064899 2.6244564 2.5366713 1.9684419 2.7894921 3.3727233 2.0321243 3.4067801 1.5111749 2.9835115 3.0491120 3.0409185 2.4901127 2.7974122 2.3531946 3.7779877 1.2292051 3.3601433 3.4156686 3.5028898 2.8185556 3.5329413 3.1538464 2.0257776 3.3316298 2.6692588 2.7726821 2.6086036 2.7351513 2.7617804 3.6162405 3.5403183 3.2934793 3.7314343 3.4419405 3.6767202 2.4252780 2.4110812 2.7423851 2.7242617 2.5811123 2.5632145 2.7554924 2.5136744 2.5033604 2.5879520 2.8859074 2.6680205 2.3953084 2.7198109 2.7466797 2.4861727 2.2528982 2.8427811 2.4367447 2.2856299 2.5118929 2.8620004 2.3543234 2.6690541 2.3463972 2.6791846 3.1541922 2.7909333 2.7449465 2.5294784 2.4677554 2.9785150 2.7457362 2.6366718 2.9509147 2.9164668 2.8835383 2.7209258 4.2595222 2.6224177 2.7851380 3.8186040 3.8604198 3.9012920 3.5505943 4.0736546 3.6506995 3.5377868 3.8810249 2.8098315 3.6349784 4.0433838 3.8348983 3.9083210 3.8634531 3.9848325 3.8387698 3.7647821 3.8959794 2.5096227 3.7868882 3.4263905 3.7605283 3.9858304 3.4870125 4.1402510 3.7374108 3.5054326 4.2408594 3.1661172 3.4454014 4.0479811 2.6072591 4.5723014 2.4469077 3.4236459 4.2437147 4.1465495 4.2849294 4.4943700 3.2204110 3.1746028 3.0867635 3.2785213 2.7354673 4.3912298 2.4077774 2.5873188 2.4044303 2.4906058 2.6242560 2.2811677 2.6282367 2.5417355 2.4198782 2.5868836 2.2526178 2.4158598 2.5804245 2.3116809 2.0546245 2.3862344 2.4625236 2.4023756 2.3303629 2.5327778 2.2477307 2.5221445 2.4445628 2.4982153 2.5057176 2.2624242 2.2021731 2.2113915 2.5509518 2.2487567 2.4547478 2.4081758 2.3217940 2.6563230 2.2693697 2.0336891 2.5376877 2.3600123 2.1643921 1.9921117 2.2592527 2.4900120 1.9994971 2.5669401 2.3185424 2.4263090 2.4823976 2.5994926 2.8077509 2.6999293 2.9537564 2.4997827 2.5512669 2.8842501 2.1657442 4.9558249 3.0680923 2.9188954 2.8501380 2.9886126 2.9564691 2.8678950 2.9520985 3.0798330 3.1512478 2.9092879 2.7734932 2.9644046 2.7577677 2.7049208 2.9811946 2.6621479 2.9424928 2.6073635 3.2056625 2.9019081 2.8781927 2.8801560 2.8931453 2.7264701 2.8421227 2.6957213 2.7537091 3.0548136 3.6009680 2.9266405 2.8614729 2.7182730 2.5868369 2.7188470 2.9124621 2.9602876 2.7232972 2.8062996 2.9935289 2.7222367 2.6176104 3.0336530 2.4894584 2.3875216 3.3334079 2.4496679 2.0500760 2.7066105 2.9680138 2.2588536 2.4169234 3.4920857 3.0436429 2.3351709 2.4381843 2.2431990 2.8979708 3.0001926 2.3589608 2.2951694 2.7028682 2.8013008 2.3020183 3.0397106 2.7075919 2.5680473 3.1089083 2.8992045 2.3898867 2.1092889 2.2870870 2.4300726 2.3810723 2.4660248 2.7240872 2.2871125 2.6887127 2.8743008 2.5424190 2.6705144 2.3841003 2.3216405 2.0138881 2.1087940 2.2457071 2.1243851 2.2255101 2.0713052 2.4050877 2.2085901 2.2198964 2.1753204 2.1788206 2.3160411 2.2138664 2.0128510 2.5677179 2.1474774 2.0946992 2.3781169 2.0444769 2.5273188 2.4910663 2.5174928 2.7601034 1.9548204 2.4476907 2.1098095 2.0966244 5.9542177 2.7675282 2.7210860 2.3549741 2.5042557 4.4746999 2.1061576 1.9864408 2.8636995 2.1336027 2.5206997 2.8932194 2.2763563 2.4185643 1.7394844 3.3029316 4.2316531 3.2144472 2.2334788 4.5805155 3.7001683 3.6229824 3.2524610 3.6429009 4.4394069 3.8554500 4.0779962 3.0000045 4.7849767 4.5990593 3.4839656 2.4517389 1.9876449 3.7884417 4.4481036 5.6134773 4.3066029 5.4133546 4.9895583 4.0888111 4.2373878 3.8499216 3.1997256 3.7813673 3.2774788 2.4922258 4.0488049 5.3520323 5.5971021 5.3874919 4.8788594 5.1600825 5.9083161 5.5408557 5.5507947 3.8662571 3.5552809 2.7630831 3.7725273 3.2512689 3.5507621 3.1400091 2.9823241 2.8186218 3.1275378 3.8750636 3.1450873 2.7336268 3.5121449 4.1491093 2.8751959 3.1804096 3.5166434 3.3153815 3.9570225 4.2870714 3.3413556 3.0254683 3.3369917 3.3948117 3.6660300 3.2638244 2.9972273 3.4377190 3.0731405 3.4388227 3.1689269 3.9295886 3.5279423 3.2386516 3.5214525 3.5169404 4.3482337 3.6005587 3.6241388 2.7088208 3.7438741 2.9781606 4.2161964 3.2970731 3.2347710 3.5915008 4.5549088 6.0084547 3.6070254 8.9999990 2.3846570 4.5058115 3.5141327 4.0602085 5.4484546 4.7109001 3.8896787 2.5430561 2.7847973 2.6447724 3.0171501 2.7993027 2.7205367 2.8965454 2.9807752 2.5257847 3.2415485 2.3592525 2.4601630 2.8745908 2.3183128 2.7408249 2.9663633 3.0650916 3.4804023 2.2630127 2.5591963 2.4055744 2.2638582 2.8322045 2.5527809 2.4361825 2.6465378 2.6256087 2.7727513 2.6293103 2.4972945 2.2661498 2.3032846 2.9286880 2.7066409 2.9954092 2.7822888 3.2730835 4.1853603 3.7541438 3.5687658 3.5669236 2.9598607 2.8191853 3.2848505 2.6368891 2.9150265 3.1300344 2.1215710 4.4003661 5.1105187 3.1093508 2.4091489 2.4143888 2.4533459 2.3785263 2.3741022 2.4539618 2.4211977 2.4322403 2.2002522 2.4383471 2.3279906 2.3491175 2.3781579 2.5302666 2.3714152 2.5364094 2.2086698 2.5047417 2.5338634 2.5024047 2.4449063 2.3344535 2.1945431 2.4694109 2.3713551 2.3832067 2.4915452 2.2830439 3.1944805 3.1944805 3.1941531 3.1941531 3.1788511 3.1536731 3.4307116 3.2138563 3.2031148 3.1627597 2.9014975 2.7000449 2.7000449 2.9700399 3.0680468 2.7801518 3.6191347 2.8452006 2.8452006 3.0158604 3.0158604 2.8157070 2.9438293 4.8203960 4.8203960 3.6114147 2.7520801 4.3977532 4.3977532 3.7771383 3.7771383 3.9416650 3.9416650 3.4907370 3.3057688 2.7700647 1.6859471 1.9095409 2.1655522 3.4059184 2.3549482 
MONEXI001484_KOG0273                                                                                                                                   3.3816767 3.0894577 3.2952087 3.3717608 2.8744674 2.8890644 3.1917977 3.0293876 3.3535251 2.8271097 2.3504899 3.3118538 2.9807578 3.5430137 3.3146552 3.3464839 3.1810256 2.8707477 2.7500436 3.2368732 2.9135679 3.2269025 3.2471808 3.0502557 3.6445551 2.9742742 3.4287023 2.7821740 2.8476296 3.4206093 3.2155163 2.4992785 2.7797195 2.7472912 2.8813794 2.9873238 3.5065007 3.1683284 2.8080515 2.9558631 3.1144759 2.8548749 2.7672357 2.6352100 2.9853917 2.3716963 2.4332148 2.5927037 2.8254258 3.0280802 2.7088343 2.5620601 2.6320809 3.4321484 2.6028323 2.9842156 2.6764660 3.2347233 3.2620884 3.1852283 2.7048362 2.8460929 3.7089510 2.8056089 3.0779816 2.4678988 2.7158360 2.7802646 3.0158312 2.6758142 3.6198643 3.2100971 2.9228537 3.1260182 3.1365295 3.1794888 3.0349928 2.4923321 3.2973328 2.8237985 2.2645337 2.7063146 2.6019945 2.8371985 3.0631467 3.6459721 3.0200336 3.3505706 2.7227954 3.0219083 3.0924553 1.4251341 1.3622910 1.3427927 1.4913460 1.4739604 1.4116620 1.3486201 1.4381721 1.3825135 1.4702080 1.5942699 1.3850425 1.3980360 1.3348806 1.4980799 1.4713411 1.4083122 1.4784267 1.3434938 1.5209832 1.5318624 1.4901813 1.4949637 1.5842501 1.5900329 1.5633890 1.6041407 1.3842070 1.5326604 1.3787161 1.8825344 1.6962456 1.5910678 1.9626138 1.4900316 1.7763503 1.7658077 1.8539845 1.3427859 0.0000000 1.9816622 2.3465843 1.9923922 0.5675311 2.2805005 2.2205451 2.3587333 2.6344395 2.4517033 2.3405077 2.5570116 2.3435995 2.2163125 2.3685641 2.1179165 2.7915381 2.6038299 2.1973119 2.5284203 2.2549391 2.3351378 2.4472989 2.3713315 2.4664874 2.4269873 2.2849526 2.1113641 2.4789174 2.3061778 2.5356656 2.4998800 2.8221975 2.2371884 2.5830106 2.2093897 2.4210845 2.3198194 2.4072334 2.3489083 2.5263327 2.2503701 2.2590286 2.4501800 2.0394395 2.0491419 2.7685064 2.2589942 2.5084907 2.7541436 2.5983109 2.3142777 2.4810735 2.2642500 2.8104059 2.2622117 2.7498387 2.3473833 2.4238932 2.6813221 2.3739897 2.5950149 2.6173855 2.4579752 2.4538829 2.4274876 2.5503574 2.3426746 2.3275020 2.7009503 2.4155934 2.5099694 2.7487854 2.4352203 2.7149545 2.6054016 2.4696977 2.9104645 2.3925639 2.7871797 3.0254999 2.3926020 2.3359705 2.3958899 2.5091271 2.3804729 2.6934767 2.6572912 3.1044054 2.6049964 2.7059176 2.5228822 2.5254241 2.7791486 2.5497016 2.4232576 2.9208487 2.5381842 2.9932278 2.7076315 2.6755380 2.9772452 2.6076866 2.7515849 2.7845488 2.7985674 2.6061569 2.7563770 2.8190809 2.6180467 2.9129602 2.8984364 2.4982682 2.7434672 2.7473667 2.6894089 2.7653317 2.8224891 2.8518103 2.8837553 2.6837024 3.4703011 2.6944746 2.7713054 2.4127986 2.8229782 2.0949505 2.2872738 2.4867096 3.0694640 2.4604984 2.6410346 2.6125961 2.9027677 2.3225138 2.6849351 2.9793763 2.6655253 2.7803175 2.6504400 2.7318160 2.6242350 2.8931302 3.1635120 2.8019821 2.9908601 2.8285012 2.8328472 2.7152991 2.7558645 2.8669735 3.0697880 2.8100940 2.9359702 2.9192647 3.0176994 2.8388277 2.9949050 2.6146580 2.5928821 2.5906830 2.8375765 2.9548515 2.8533230 3.1335148 3.3774953 2.4204089 3.0442950 2.8941100 2.9141087 3.0343902 2.4223117 2.9748153 3.9882033 3.7952760 4.8875026 2.0782110 3.0928893 3.1076570 2.2261076 3.2783290 5.2623803 3.9263939 3.0410473 3.9246212 3.2848808 4.6389105 5.9197641 3.9958510 5.1602631 4.9115895 5.0083476 4.8074944 4.2612209 5.2360797 4.8633760 5.7839334 3.2262397 4.7543095 4.7376235 1.7585580 4.8765484 4.2849832 4.9187927 4.8097377 3.7425211 4.9441454 5.0663031 5.7578261 4.3654966 5.4346395 4.3152845 5.8092288 5.2865508 5.1891971 4.8608848 5.8365398 5.2370294 4.7623388 5.1935150 5.0903974 4.2294312 5.7682517 3.5645471 6.5168744 4.3451444 5.5357584 5.3824004 4.8517023 2.4654925 2.3026567 2.6358678 2.4676628 2.3297743 2.3649905 2.5802858 2.6716061 2.7002373 2.4432607 2.3903840 2.4118924 2.3788356 2.5579756 2.6795484 2.5294572 2.2798629 2.7080008 2.5456879 2.6415251 2.5895285 2.4369593 2.7847137 2.4974103 2.4295894 2.5301449 2.5374959 2.5846863 2.6110187 2.5856062 2.6692661 2.4352749 2.6046621 2.8522360 2.7500981 2.5175831 2.7655602 2.8024257 2.5468328 2.2696621 2.5373313 2.6544272 2.9108457 2.9234808 2.6461300 2.4084743 2.4151761 2.8809212 2.6009462 2.6734486 2.6784018 2.6813308 3.0248730 3.1674122 2.8527125 2.5626493 3.0361422 2.8473725 2.8346142 2.3642097 2.4094229 2.4011016 2.6441165 2.6521992 2.7574986 2.4353403 2.2861281 1.8232063 2.5156182 3.5102223 2.0810879 2.6195349 2.5527350 2.9305072 3.7184846 4.0510052 2.8982098 2.9268117 2.8392863 2.9494393 2.9140184 2.9632172 2.6670775 3.0500772 2.8721164 3.2577276 2.9332648 2.9533740 2.9011837 2.9082002 2.9655099 3.0990730 2.8889784 2.7888357 2.6808893 2.7402128 2.9468138 2.5492408 3.0563499 2.9788644 2.9388336 2.6806202 2.8741632 3.0709303 3.0655491 2.9116988 3.1976145 2.8696908 3.3707702 2.7544286 2.8530732 3.0206005 2.8548484 3.0509092 3.8658399 2.4255933 2.8606093 3.9382053 3.4390277 2.9894727 2.6989491 3.2627565 3.2852119 2.6086763 2.2717079 2.9680752 2.9488992 2.6909731 2.7358439 2.4930335 2.9674735 2.6714904 2.5643521 2.6293094 2.5463816 3.6217030 3.0361775 2.3966682 2.7673983 2.9600125 2.9360818 2.8788382 3.1352749 2.7242637 2.9328509 2.4209638 3.0931281 2.9605958 3.1971957 3.0849250 2.6981656 2.7760123 3.3098163 2.8852456 2.7432429 3.0280222 3.0338176 2.8964205 2.7355606 3.3928236 3.4014162 2.9677454 3.2061729 2.7969966 2.7275464 3.1308712 2.6425936 2.9234224 2.6199790 3.2501167 3.2510348 2.6199790 2.8097506 2.8113386 2.8894470 2.4903898 2.9900882 2.8939010 2.7739592 2.7502691 2.8172448 2.7696703 2.5322364 2.9585808 2.8063136 2.8396779 2.6919812 2.7653989 2.6050668 2.8159195 2.7532280 3.0260506 2.8016562 2.8539542 2.8222068 2.9936465 2.8283063 2.8535753 2.6004369 3.0412106 2.8703444 3.0863699 2.8417998 2.7608289 3.0051962 3.3436144 2.9208385 2.9759699 2.8023944 3.2497150 3.5071934 4.1057282 2.8779466 2.8648094 2.8734273 3.2911325 2.0455992 2.8299598 2.4637986 2.7262365 3.6037083 3.5992465 3.2163433 3.2350175 3.0823612 3.7151823 3.1005941 3.2418005 3.6261786 3.0755995 3.2103348 3.0689943 3.0654098 3.0584891 3.1709716 3.4717268 2.9428174 2.7528142 3.5492852 3.0094375 3.1275248 3.1092717 3.4245073 2.9605441 3.3527860 3.1524426 3.5667596 3.0939880 3.7968184 3.2754309 3.0983862 3.5154877 3.1505277 3.4483701 2.9875079 3.6531925 2.5016185 2.4830959 3.4805105 2.6421281 2.5770571 2.8898387 2.6430149 2.6899492 2.9562715 2.2707579 2.5640146 2.5474433 3.2050318 2.6020007 2.7398371 2.8303832 2.7795474 3.1673326 3.0874486 2.9424169 2.9935792 3.1735792 3.1450143 3.0233091 3.0509709 2.5345334 2.9529142 2.8637571 2.4709382 3.2072907 3.1495310 2.7238113 2.5858064 2.4516066 2.7146739 2.6641545 2.7677089 2.5825326 3.0723811 3.1396857 2.8158668 3.2246870 2.3704790 2.4110354 2.5870050 2.9982962 3.1015425 3.3737727 2.4607789 3.3009239 3.1063501 3.1989775 3.1543703 2.5441385 2.3813770 2.3389793 3.1128933 2.7333442 2.8299521 2.6324056 2.5872336 2.5278278 2.3863581 2.8561497 2.2708197 2.5863389 2.4666870 2.2731811 2.3134185 2.4956110 2.5969525 2.6240802 2.5334848 2.7874327 2.4388209 2.4217983 2.7419952 2.6809850 2.6022810 2.7891369 2.8301373 2.8791112 2.6314326 2.5411142 2.6040675 3.0412862 2.5444309 2.5591435 2.9661600 2.9290681 2.5543593 2.9295340 2.5220093 3.1894970 2.5937659 2.8526545 3.0298683 2.4714826 2.2846597 2.3720218 2.3100596 2.2853224 2.6999148 2.3884761 2.5306612 2.5183864 2.3671598 2.8978670 2.9639445 2.4289117 2.1450474 2.4245081 2.6405700 2.6795230 2.8228044 2.5646376 2.5435327 3.2694387 2.7592707 2.6976637 2.9676037 2.8498845 2.9886116 2.5534896 2.7627932 2.7326138 2.4461520 3.1790007 2.9360648 2.1167429 2.8192478 2.5136291 3.1708106 2.5904124 2.8574517 2.6726290 2.8520105 3.1260255 2.3301553 3.2178577 3.0748879 2.8359741 2.9897980 2.8661716 2.9303621 3.2255613 2.8508888 3.2816638 3.2851350 3.4014501 2.7518544 2.8751778 2.5258449 2.9419198 2.8183036 3.1940038 2.7261230 3.1638844 2.8543205 3.3747633 4.5235926 3.6289700 3.7677781 2.8587221 3.7410064 5.2100177 5.0880885 2.5700985 4.4838973 4.3874550 5.5959142 3.1735395 3.3506591 3.2085569 3.3868493 3.5089239 3.2061796 3.4378337 3.3316153 2.9781552 3.6563572 3.2970317 3.2385987 3.1750999 3.2229640 3.3288677 3.3079544 3.6259345 3.3577543 2.9561999 3.5171618 3.1961424 3.2461749 3.2472040 3.1113894 3.5214577 3.1699991 3.2996495 3.3746913 3.1183358 3.5026285 3.1686281 3.5999638 2.8315853 3.3375073 3.3452095 3.4410735 3.3033726 2.7214817 3.6943639 3.0710527 2.7706870 3.4713310 3.5381132 2.4614463 2.5726923 3.0142272 3.5772422 3.0327015 5.9459096 4.3798597 3.5025936 3.1973646 2.3700414 4.8222546 2.7007380 2.3083986 3.0578439 3.0166218 3.1647764 4.4045743 3.1798972 2.6764436 2.7196810 2.6394845 3.0115553 2.9038808 3.2324949 3.4227432 3.3871236 2.8837593 2.7882534 3.6833409 2.6729876 3.8440799 4.8807730 2.8697035 2.9262310 3.2206575 3.5678841 3.7553139 4.4097789 3.3232644 3.2698943 3.7090183 2.1857273 3.5797086 3.1995625 3.2225405 3.6779064 4.0724765 3.5958313 3.6557130 2.6227501 2.9688288 2.8221985 2.4428440 2.7823551 2.6762859 2.6708505 2.3732691 3.0337196 2.8959313 3.0451972 2.7511756 2.7343983 2.6367713 2.5237533 2.5543365 2.7940211 3.1737070 2.7639165 2.9078206 2.8187684 2.6919678 2.7790937 2.9547582 3.0486298 2.5565843 2.4643630 3.4323458 2.6918209 2.7702743 2.9846860 3.1416771 2.8598097 3.5057347 2.8164696 2.9678923 3.1129245 3.4128032 3.4106256 3.2015952 2.8673847 2.6206768 2.9860513 3.0818139 2.5305444 2.5742705 3.0852206 3.8430671 2.5410713 2.7254879 2.8094327 3.1936633 3.3640440 2.7137082 2.4053590 2.5344536 3.0587633 2.8836163 2.5110527 2.1929927 3.3303148 2.2559564 2.4921315 2.8565424 2.2774474 3.1214954 2.8880230 2.8600403 2.9331867 2.5899162 3.0511649 3.5812617 3.6014027 2.8464928 2.9226222 3.4796169 2.8152399 3.0077869 3.0163987 3.1742664 2.5007385 3.1212770 3.4824832 3.3751305 3.1780653 3.3004800 3.0305248 3.3916915 3.1052664 3.1205273 2.8087011 2.6711619 2.8132196 2.8210415 2.9026994 2.6259039 2.4998399 2.6392891 2.9393357 2.9693982 3.2081754 2.8154861 2.7999365 2.9035875 2.5752654 2.8545584 3.0718639 2.5708926 2.6170031 2.7973025 2.7077781 2.7369814 2.7187053 2.7229099 2.8250322 2.5168830 2.9678991 2.5832950 2.9460096 2.6946488 2.7984260 2.7179062 2.7529964 3.1955761 2.7970432 2.6949465 2.9499856 2.5578757 2.7125686 3.3863352 3.2498781 2.1984031 3.3309451 2.4122468 2.2789566 2.8833683 2.3468725 2.6565025 2.1058401 2.4767566 2.1375433 2.6328961 2.4491540 3.4858705 2.5241242 2.5103174 2.6113354 3.3940518 2.9928580 2.8495623 2.4099645 2.2123176 2.5744653 2.4955706 1.9046643 3.0358997 2.3425950 2.7343195 2.4716840 2.0958919 2.5042722 3.1004080 2.2931288 2.5402796 2.6986159 2.3588817 2.6864326 2.5249908 2.9017001 3.2565818 2.5787012 2.5730539 2.6807282 2.6753738 2.8295807 2.5469124 2.2577997 3.0927442 2.6809816 2.5328790 2.9338813 2.8996835 3.0306781 2.8332481 3.2094440 2.7876268 3.0261271 2.6506034 2.7138635 2.6182170 3.1584669 2.9739834 3.0527202 2.8411844 3.0498162 3.2445830 2.7458375 2.6743793 2.8608054 2.7265573 2.7760560 3.1724004 2.9821837 3.1132270 2.9558452 2.9718328 3.0804630 2.9939755 2.9937530 2.9919101 3.0359726 2.8296472 3.4421788 3.0181011 3.5817044 3.2926413 3.5043923 2.5409325 2.5295748 2.6101061 2.5510860 2.2616486 2.4998400 2.7065162 2.3206152 2.4236923 2.3646727 2.4209077 2.4876095 2.3339242 2.3968880 2.4243586 2.9698087 2.3715795 2.5896941 2.5100202 2.9180914 3.2055353 2.7293363 2.5687855 2.5472624 2.3238919 2.6791454 2.5723478 3.2915531 2.8009081 2.4612721 3.2107338 2.9472459 3.0578138 2.6715924 2.6722807 2.3961412 2.9263160 3.0632968 2.9358229 2.7961104 3.1437962 2.9791130 2.8415019 3.3669600 2.9341947 2.7983972 2.8762273 2.9682933 3.4998432 2.5694189 2.8045514 3.1067752 3.2072611 2.8045014 3.7356806 2.6428010 3.8665028 4.3944430 2.3652687 2.6149356 2.4464322 2.8023428 2.7391770 1.9365762 2.9906122 3.0565620 2.7207563 2.7161682 3.0166867 3.6537356 3.2033335 2.8817499 3.1132516 3.1728152 3.1780018 3.0672846 3.4302671 5.5290154 2.6022468 3.1354733 3.5779503 2.5042762 3.9949646 2.3993494 2.7467385 2.9497387 2.6358489 2.7698688 3.2434092 2.6195023 3.7045868 3.3125036 3.3386817 2.5386252 2.9640510 3.2247022 3.7038046 2.4766589 2.3515168 4.1049411 8.6641669 3.9670265 4.1004997 2.6739855 5.4478029 4.5728959 3.8976307 2.5039872 2.8811187 3.1790646 3.5803477 4.6949255 4.3876174 5.6439619 5.0155452 2.9352341 5.4002723 9.0000000 4.6033053 4.8520618 8.9999987 3.7190395 5.3904140 3.3281061 3.1602116 3.4868807 3.4681615 4.8490571 3.4610036 4.0898248 4.6000747 2.7416056 2.5822910 2.6331911 2.8583793 2.8950222 2.5880614 3.0491421 2.5656653 2.5699113 2.5549101 2.6259383 2.8851780 2.6737393 2.7936721 2.8818102 2.4901905 2.7979089 3.0779496 2.6026971 2.5636059 2.8839146 2.6217692 2.5791424 2.7292586 2.5990786 2.5820365 2.7478384 2.5882391 2.6092221 2.6784336 2.5802938 2.7840973 2.5964582 2.7615017 2.7188196 2.7059774 2.4411239 5.7039465 2.9351266 2.5800921 2.6476619 2.6814597 2.9961488 2.8638068 2.8429816 3.0260731 2.6228727 2.5505222 2.4367859 2.9967848 2.9109143 4.8379127 2.5834098 2.7727200 4.6580803 4.5308385 4.9608859 4.8298047 4.8918728 5.1290192 4.9984425 5.6813516 5.8060783 5.3435017 5.4968616 5.5209559 5.2371417 4.6926042 6.3468542 5.2387481 5.0621135 6.3018145 4.6498126 4.8058625 4.9226083 5.7031611 2.5399780 2.4955275 2.6995532 2.4308313 2.8475276 2.4846617 2.7012210 2.6286320 2.4440326 2.6111767 2.6496321 2.8250066 2.4220641 2.3371846 2.7338417 2.7653568 2.8544678 2.7674246 2.5847848 2.7266446 3.0045410 2.9034794 2.6251836 2.6236094 2.8754003 2.5693912 2.9007724 2.7450766 2.5593363 2.8313255 2.5969929 2.7092098 2.6734738 3.0706139 3.4498684 2.5129768 2.7194662 3.0213801 2.6473675 2.8600974 2.9477997 2.9988948 2.6777790 2.9444380 2.8232315 2.8604882 2.4975904 2.7136357 2.8946114 2.8398962 2.8323553 3.0242187 3.4675265 3.5040762 2.9091116 2.8906864 2.8788609 2.6099020 2.5160853 2.8173153 3.0915674 2.6863690 2.4373374 4.1689830 2.5080765 3.5099530 3.3852571 3.0927112 2.8883410 3.4123918 3.5374888 2.7262620 3.6184490 3.1334594 2.8309595 3.0868131 3.2374467 3.0550622 2.6836469 3.3025566 3.0416307 3.1106615 2.9226590 2.7599243 3.1338865 2.8442935 2.9919274 2.8376699 2.9327697 2.5796196 2.4443051 2.7471804 2.4689548 2.6050512 2.2949750 2.4137425 2.8531123 2.6006822 2.8888332 2.4947450 2.3153430 2.3944515 2.5942066 2.4962388 2.3530599 2.5342178 2.7295855 2.2872841 2.4188814 2.8333623 2.3277082 2.6042175 2.7052882 2.6904100 2.8363948 2.7192411 2.5646980 2.3294413 2.5666535 2.8628408 2.4437596 3.0302139 2.7147008 2.9402568 2.5008356 2.7159415 2.7996295 2.7421760 1.7401791 2.9472626 2.4290879 3.0905834 3.1015346 3.5917072 3.5967748 3.8477929 3.0361659 2.9322373 2.8282852 2.6536785 2.7873721 2.3929117 4.2857001 3.0265877 2.8774951 2.3401393 3.9973092 2.8318828 3.0621240 3.2597101 3.9348196 3.8093382 3.1032112 4.2212916 4.0215362 4.3428514 4.4576974 4.2480057 3.4897168 3.6746165 3.0061761 3.8934390 3.8610803 4.0743346 3.2803241 4.0885996 3.0501007 4.3569779 3.3117567 3.5734731 4.4893522 4.4996698 4.1010152 4.9388599 2.7420136 2.8013014 2.7055345 2.7481030 2.8509967 2.7835218 3.3301573 2.5200871 3.0912594 3.0886607 3.0664479 3.2705891 3.2392460 3.2648399 3.2615775 3.2995203 2.9551347 2.9008673 3.2415683 3.1715560 2.9809482 2.8045647 2.8734092 3.1461703 3.4078225 2.9616977 3.1419314 2.2393039 2.6727242 2.9742316 3.2894755 2.8824093 2.7393546 3.2892202 2.8539031 2.9650661 3.3127377 3.7055664 2.9751105 3.3278514 3.1108602 3.3364486 3.2901003 3.6389595 2.4791937 3.1128567 3.2750732 3.9916095 3.0165198 2.8143397 3.3833718 3.6837481 3.5597296 3.4110439 3.1562942 3.7393499 3.2945669 3.6028729 3.3344836 2.9006805 3.7611292 3.2311181 3.4117884 3.1870308 2.7750914 2.7980266 3.0567431 3.1000532 4.1351310 3.8026032 2.4121361 2.7997944 3.2272916 3.7752246 3.7162650 2.5149430 2.8814181 2.6238883 3.0195379 6.5680253 2.5997821 2.7871775 2.4701615 2.5220671 2.2401075 2.5758333 2.4247590 2.6857283 2.4491631 2.8370162 2.5026956 2.4960304 2.4340311 2.4682743 2.5505685 2.3319484 2.5029710 2.4110403 2.1551736 2.6291347 2.8286811 2.7410273 2.3917113 2.5042708 2.6357040 2.6921802 2.5110602 2.5157500 2.3647358 2.5728911 2.4419476 2.5117344 2.5450915 2.9961098 2.3417362 2.8192625 2.6727430 1.9032439 2.9075116 2.6761660 2.4172704 2.0995269 3.0345388 2.4617494 3.0717557 1.8532649 2.5948204 3.4727906 2.7668373 2.8562770 3.9361668 4.4665929 3.6581412 3.3487294 2.3880847 2.9747752 3.3588839 2.8921262 3.4973606 3.9822769 2.8757620 2.9980669 2.9508329 2.9968145 3.0314692 2.5812104 2.5951667 2.8861685 2.9775430 3.2397079 2.9361342 2.8545520 2.7245544 2.8906797 2.8641509 2.5441763 2.6926347 2.5617598 3.2796763 2.7710581 2.6806199 2.8846419 2.5590099 2.6900049 2.8981848 2.8408963 2.7166055 2.8366201 3.0806412 2.8519090 2.7234108 2.6605358 3.3330105 2.6294857 3.0904434 2.9586498 2.9918366 2.7087227 3.0983466 3.0348406 2.9176902 3.0236658 2.8725683 3.2738823 3.0435685 2.9221058 3.2885896 3.0093003 2.6156731 3.1749882 3.1352529 2.6160906 2.8893571 2.9879048 2.6151129 2.7163840 2.7824542 2.6619369 2.7454877 3.3820056 2.3292465 2.8698387 2.8319246 2.8096687 2.5778260 3.0103087 2.6624851 2.7602630 2.5713553 3.0404373 2.8486173 2.8485440 2.8240728 3.0476198 2.6198088 2.7009340 2.6713338 2.5383688 3.3824537 3.3488737 2.9410535 2.9438363 2.9008279 3.3330890 2.9706015 2.6790956 2.5005255 3.1846972 2.6547085 3.0321953 2.6219988 2.7719246 2.5137394 2.6111841 2.6076388 2.4288884 2.4273033 2.7111464 2.4613008 2.8195871 2.6165212 2.4759709 2.7542220 2.4778926 2.5263528 2.6315261 2.7160760 2.4399684 2.7617303 2.7797668 2.2984741 2.5586432 2.7151602 2.9394843 2.4946534 2.5527611 2.5695941 2.8511780 2.6949249 2.4464127 2.8902728 2.3730250 2.6488169 2.5340764 3.0564895 2.5174626 3.4055685 3.4314130 3.7383180 2.8254273 2.6299733 3.0202485 2.5666898 2.8627158 2.6308472 3.0324392 3.8490436 2.9995589 3.2386421 3.3299057 2.9099414 3.1115399 3.0325253 3.4870732 2.6853402 3.4304161 2.9879953 3.7606413 3.1530184 2.6193737 2.5890861 1.8326514 2.7017369 3.9616925 2.3646019 3.8473682 2.6250917 3.7980024 3.9020482 2.8409157 3.3417436 3.3488694 3.7348867 2.7734125 3.0853458 3.2769166 4.0220821 2.7338718 2.9589351 4.0965223 3.3826225 3.2100907 3.2143924 3.3005412 3.3254786 3.1176925 2.9805743 2.6541508 3.8463193 4.1677629 4.5389482 3.8745926 4.4819251 3.8322383 2.8819908 2.7415123 3.0822447 3.1969670 2.8074187 2.9921887 3.0582387 2.8837935 2.8733912 2.8123714 3.0932889 2.5964456 2.8443242 3.2275144 2.8185391 2.8997235 2.5705302 2.7679638 2.8397649 2.6896933 3.1029001 2.8829119 2.5964558 2.7991146 2.8598037 2.8196414 3.1838204 3.0425790 2.7936774 2.6989881 3.1011950 3.1886211 2.9289371 2.9743922 3.0465171 3.4416027 2.7808452 3.0793914 3.7797350 2.9687205 3.3951824 3.8641910 3.9190894 3.5167709 3.3764974 3.6717211 3.7077804 3.2187687 3.8967534 2.8835728 3.5044720 3.8095674 3.4206678 3.7987379 3.4221490 3.6666483 3.8360294 3.7505971 3.3049091 2.8594699 3.8789401 3.5775896 3.7865608 4.0784642 3.6619088 3.9520590 3.8105354 3.4776024 4.0260066 3.3595305 2.9938354 3.6406536 3.2439153 3.9577406 2.2503171 3.8154238 4.3931034 4.1443819 3.8283912 4.2276905 3.3856921 3.6833346 3.0980720 3.7993465 2.6532926 4.5407001 2.4405276 2.4431841 2.7682432 2.6135533 2.7066112 2.6008188 2.6133935 2.6262255 2.6116611 2.3167616 2.4355405 2.3442825 2.5312264 2.7299982 2.4446510 2.5926633 2.7273547 2.5096265 2.4835476 2.7891154 2.3056321 2.4065148 2.5083830 2.4757154 2.5113147 2.4514344 2.4723428 2.3939433 2.5385212 2.7229875 2.5868030 2.7295711 2.5872258 2.5152208 2.3671786 2.4000569 2.5175258 2.7130530 2.2075135 2.4436079 2.5772740 2.7024079 2.4235506 2.7327442 2.7379655 2.8021667 2.7319325 2.7076511 2.7628573 2.7688787 2.2344959 2.6596518 1.8406836 4.6534344 2.6323636 4.9290772 2.4532262 3.0804043 2.8539033 2.8259648 2.8269195 2.8109180 3.2848107 2.8837230 2.9336455 2.9091338 2.9310272 2.8958008 2.8250374 2.8502964 2.7614588 3.0866900 3.2093453 2.7672795 2.7807647 2.8214708 3.1848580 3.0752586 3.1450275 2.8749596 3.0837065 2.9440207 2.9279880 2.8455052 3.0383961 2.9176926 3.0112248 2.8459499 3.3592923 2.8400758 2.9105138 3.2347202 2.7427880 2.7735162 3.4052783 2.8724590 2.9574320 3.2589990 3.2101693 2.4789298 3.2464737 2.6129590 2.6366722 2.8007968 3.2043483 2.5994644 2.7247609 3.2225382 2.8948125 2.6601857 2.5998328 2.6509713 3.2838573 3.2476517 2.9814992 2.8910559 3.3948173 2.8173946 2.6858098 2.9526223 2.9456155 2.5117604 3.4837686 3.0790683 2.5585415 2.8375906 2.6085267 2.9258091 2.6669831 2.9634343 2.9871316 3.1367895 2.9455382 2.9466107 2.9272285 2.6118704 2.5100103 2.8936369 2.5092871 2.5777215 2.6354907 2.6207229 2.6475849 2.5889728 2.6856070 2.8965153 2.6491711 2.9218612 2.9165263 2.7537606 2.9330395 2.3663754 2.7160488 2.7568623 2.7929989 2.8294319 2.5105101 2.8997279 2.7380850 2.9816437 2.7875713 2.8401828 2.7129568 2.6463288 2.7906787 7.4630187 2.8494586 2.9327886 2.6030327 2.6883867 5.4849895 3.0395687 2.4551378 3.2413619 3.4576766 2.8757823 3.1317592 2.2317457 3.2376352 1.8901411 4.9084969 5.3007404 3.9041348 3.1791279 5.8530594 4.3402320 4.2909020 3.1100797 4.8899658 4.5284420 5.0842376 4.6243063 3.8132206 5.2431974 4.8538406 3.9137521 2.2995968 2.2017066 4.2713591 5.1555112 6.3728301 3.8224903 5.7161601 4.6003414 6.0454290 6.0271352 4.0870238 3.1826818 4.4621035 4.3720421 3.2372523 7.7248071 7.6025513 7.0099478 3.9218551 5.6531993 7.0349186 6.5681551 6.4543213 4.8503153 3.3513009 5.3855849 3.2951284 3.5223055 3.3059291 3.5339117 3.4775658 3.5838715 2.8225307 3.2409135 3.3477952 3.2039666 3.1046986 3.6237238 3.3701554 3.1152614 3.4814827 3.5714374 3.2253803 3.7971610 3.7696514 3.2097111 3.1473387 2.9034719 3.1726361 3.7972948 3.1546199 3.8986551 3.8978225 3.4354270 3.7006327 2.8899109 3.4698100 3.7487679 3.7269736 2.7811064 3.3213217 5.0009796 3.1359691 3.6164079 2.5633858 3.4176460 3.0565679 3.5859198 3.1614758 3.6106764 3.7552436 6.3317929 4.7119800 3.2786760 4.6329312 2.6369654 4.9875788 4.1912297 4.0420891 5.3306205 4.5827202 3.6449392 2.5128774 2.3575751 2.4285880 2.8668522 2.4926955 2.6182246 2.5338479 2.7327842 2.7502845 2.8638402 2.6987675 3.1399914 3.2411787 2.7780870 2.8452797 2.7945881 3.1552631 3.1956339 2.4244908 2.6999756 2.5956344 2.5676143 2.7371341 3.0117536 2.6398148 2.8424122 3.2768342 2.9578102 2.8147464 2.6410597 2.4353583 3.0157958 2.9618381 2.8266245 2.7432455 3.0538879 3.1385609 4.3935798 3.5198452 4.8413934 3.9278167 2.8847861 3.5068947 3.5718835 2.8780601 2.6983836 2.3718954 2.7169526 5.1313573 4.7166075 2.3491312 2.8020201 2.7972166 3.3588308 2.6719801 2.7436081 2.5568030 2.5969936 2.5964569 2.7667650 2.5739319 2.6922409 2.7897333 2.7230301 2.9215588 2.8295510 2.7091751 2.6302047 2.9290791 2.7460134 2.7116640 3.3609132 2.5304682 2.6969063 2.8804296 2.9415614 3.1290209 2.7572091 2.6168644 3.3721114 3.3721114 3.4031819 3.4031819 3.4375971 3.2752020 3.4494616 3.5405825 3.3993778 3.1634077 2.8559002 2.9570817 2.9570817 2.9269812 3.3629883 2.9101657 3.5503602 3.0376556 3.0376556 3.4143733 3.4143733 2.8871413 3.1892120 5.8085840 5.8085840 3.0602423 2.7989772 4.4582098 4.4582098 3.9526913 3.9526913 3.3336896 3.3336896 2.6065308 3.9042926 4.6827655 1.9671471 2.0595690 2.2586300 2.9847219 2.8940341 
RHIIRR003798_KOG0273                                                                                                                                   3.4633160 2.5644542 3.6870259 3.1332037 3.0332806 2.5771228 3.4433141 2.9689173 3.0311821 2.9510228 2.5462598 2.8567189 3.0414581 3.3167983 3.0314339 3.0592137 3.1982299 3.0431643 2.4943044 2.9741586 2.5196834 3.2020029 3.1596894 2.7457657 2.8085834 3.3687550 3.2252087 2.9648671 3.2917440 3.3714715 3.5229269 2.2547244 2.8009195 3.0596433 3.0902415 3.0720688 3.1630803 2.7229341 2.3329159 3.1422867 3.0055372 3.2287574 2.7935106 3.0335673 3.1545355 2.7988759 2.2369810 2.8240506 2.8799161 2.7594288 2.5859746 2.9988195 2.9374996 3.6872585 2.4327118 2.7951381 3.1580833 3.1172628 2.8658443 3.4567157 2.7087366 2.8899737 3.3648267 2.6208487 2.7519173 2.9152494 3.2933602 2.9893272 3.4993013 2.6187596 2.9833428 3.0234909 2.5475954 3.0618621 2.9002422 3.5469461 2.5600605 2.7129177 3.1768868 3.0122387 2.5565809 2.5335211 2.6992385 3.3954902 2.9741819 3.1660308 2.6674987 2.6610251 2.9456723 3.1036066 3.2106365 1.4222158 1.3980998 1.3421223 1.4566437 1.4780965 1.4050494 1.4265536 1.4421670 1.3603225 1.3883543 1.7405458 1.4923935 1.4727119 1.4188144 1.4862953 1.3819145 1.3895816 1.4759870 1.4110081 1.4139358 1.5968086 1.4215484 1.4321799 1.6989573 1.3732008 1.5472086 1.6272494 1.3774006 1.5035638 1.5237084 1.5512811 1.8155054 1.5696909 1.8306813 1.4607128 1.8582392 1.7191050 1.8079250 1.5060653 1.9816622 0.0000000 2.1234769 1.7914005 1.9558815 2.2617417 2.4223478 2.2695638 2.1632238 2.2639394 2.6544421 2.2690932 2.5402459 2.4152450 2.6048091 2.1655550 2.5301739 2.7744664 2.1144264 2.3392959 2.1974390 2.5722767 2.3622955 2.4844907 2.6193811 2.7724607 2.2242857 2.2657182 2.5680772 2.4820202 2.6219866 2.4352582 2.0962362 2.2264703 2.3577047 2.2749541 2.6673816 2.2799691 2.8459656 2.9719444 2.6206276 2.3188359 2.3438455 2.8098514 2.2431122 2.1929812 2.6845448 2.8552138 2.8640395 2.9991813 2.6498139 2.5180921 2.7396039 2.5930480 2.5427187 2.6833694 2.7162144 2.5012451 2.2668803 2.7936952 2.2985283 2.6164127 2.6991321 2.6720042 2.3656258 2.3664202 2.5029253 2.3120056 2.5899539 2.6336818 2.6043388 2.6335509 2.6455187 2.6349528 2.7886872 2.3679512 2.3582549 2.6441076 2.3710099 2.7396520 2.5453909 2.6413877 2.5821625 2.6305143 2.5407174 2.8869688 2.5436670 2.7112482 2.7227809 2.9673307 2.4114351 2.4693801 2.9159811 2.6670365 3.1915095 2.5174263 2.9266046 2.9997759 2.9565591 2.7008638 3.0653434 2.7638378 2.8337388 2.6124426 2.8814331 2.7003976 2.3911884 2.8757860 2.8827208 2.6888746 2.7777189 2.4473777 2.5994894 3.0193824 2.9305548 2.6937185 2.9255855 2.9247858 3.3105720 2.9466980 2.8430941 3.5376812 2.6638148 2.7554604 3.0330023 3.0757019 2.6086522 2.7519072 2.7896714 2.8923418 3.0323969 2.6082934 2.9722109 2.7337197 2.6831911 3.1005972 3.0680253 2.8975258 2.8394066 2.7045321 2.9339464 2.6374040 3.1563840 2.9779962 2.8319976 3.2442796 2.8993477 3.2566532 2.8947939 2.8462940 3.0191179 2.9890298 2.9907081 2.7892121 2.6820432 2.9978048 3.3929914 3.1545426 3.1905837 3.2209347 3.0480350 2.6980829 3.0593247 3.1553403 3.4581228 3.0920387 2.6776901 3.0506077 2.9773376 3.2189746 3.5169669 2.9595620 3.2910659 4.7180657 3.9202467 5.3289645 2.6124452 3.2381102 3.1440856 2.9514698 3.5124032 6.4540346 4.6762684 3.3269414 4.6052091 3.1776492 5.0783464 8.0259418 3.5726957 5.7727538 6.5195700 6.1152827 5.2701169 3.9409739 6.3712083 5.0978084 5.2831072 2.9470389 5.2307433 5.5638805 1.9842206 5.2071125 5.0211660 6.0527122 5.0959219 4.8599806 5.6035325 5.7773988 7.1663400 6.0747654 6.3600049 4.4510739 6.0375242 5.2191537 5.4375916 5.0939077 6.5032374 7.5323955 5.3665879 5.1811268 5.5894762 4.8984183 6.5101752 3.4728213 8.3507533 4.6766988 7.2039388 6.2754705 6.9719537 2.4508498 2.2807011 2.5010592 2.4867624 2.4615768 2.4848942 2.3790130 2.5906655 2.5563563 2.6739612 2.2366842 2.3125862 2.4043210 2.4252720 2.2005618 2.1524749 2.5776485 2.2266285 2.7312862 2.6606030 2.6566342 2.6612110 2.3641364 2.8621043 2.5777915 2.6737113 2.3181782 2.7046369 2.4681226 2.4264888 2.6889031 2.9419445 2.6636850 2.3822164 2.3978136 2.5769181 2.7941600 2.7640680 2.6287093 2.4366161 2.6092320 2.4934753 2.6200569 2.4628903 2.6826507 2.5108691 3.0899128 2.5751938 2.3744688 2.9172827 3.0493608 2.9019729 2.7256636 2.9961264 3.0892369 2.4359189 2.8668491 2.5281359 2.5409105 2.4216712 2.4084281 2.7375485 3.0024679 2.5542288 2.9518256 2.6386012 2.2411712 2.0198932 2.3910192 3.2134838 2.6348311 2.6065979 2.5252860 3.4855072 3.6967768 3.8001114 3.2178204 2.9812428 2.2907861 2.8336906 3.0108548 3.0316697 2.4888302 3.3214041 2.7139210 2.9310745 2.5454900 2.9345437 3.1346882 2.7919729 2.9027705 3.5793732 3.0725395 2.8601900 2.9260302 3.0077636 2.9381917 2.9372352 2.9769702 3.0012930 3.0471245 2.6978409 2.7591424 2.7404890 2.5501851 2.5055071 3.1193705 3.2749717 3.2334596 2.9647433 2.9335558 2.9189196 3.1460917 3.1194224 3.4632119 2.8111770 2.5184636 2.8681735 3.4873490 3.5699083 3.3771512 2.9103415 3.6320390 2.5531554 2.3965674 2.9852337 3.5517346 2.5863753 3.0187722 2.6570466 2.7244047 2.5554432 2.4645357 2.7147269 2.6627338 3.3108378 3.2642260 2.5861677 2.7134669 3.0415741 3.3493799 2.7357119 3.7886287 2.6480063 3.5273792 2.6976031 2.5810736 3.0052819 3.3564474 2.7520174 3.4095015 2.8918274 2.6016953 2.7079918 2.4642720 2.8095698 3.6665598 3.2500245 3.0957549 3.3953264 2.7234434 2.7704643 2.8945940 2.8887283 2.8315336 2.6631342 2.6731871 3.2251419 3.0037909 3.0662432 2.8345130 3.0037909 2.6845678 2.5780247 2.3944844 2.5442468 2.7361611 2.6831898 2.8485869 2.8686989 2.6800214 2.8885002 2.6402722 2.5948247 2.6324134 2.6127967 2.8559229 2.4829707 2.6785490 2.7103096 2.5800433 2.5238338 2.8836902 2.8209894 2.9058008 2.7906891 2.7798505 3.0389275 2.7553896 3.1820832 2.5017562 3.1086055 3.1555786 3.0501897 2.8251956 3.0061302 2.7239362 2.6514559 2.7445397 2.4275107 3.4490751 3.7784616 2.3513703 2.4254098 2.6861646 2.6095588 2.5536756 2.3189487 2.7689250 2.8599404 2.6957090 2.6855366 2.6396840 2.6933175 2.5456130 2.8003364 2.2700682 2.5081982 2.9239033 2.4449992 2.8066683 2.6960269 2.5905419 2.6923395 2.6597355 2.6910247 2.5440148 2.3286927 2.6743226 2.6390283 2.5643211 2.7144654 2.4830212 3.0206220 2.6821636 2.6258807 2.7356221 3.1397024 3.2356180 2.4953941 3.1515371 2.7541218 2.6792493 2.6193601 2.8624400 3.1419078 2.4078202 2.6652876 2.7972051 2.5602576 2.5794217 2.6396601 2.7700162 2.6378284 2.7215916 2.8879150 2.7850900 2.7709077 3.2807542 2.8520907 2.8036189 3.4784546 3.2035066 2.8975836 2.8445560 3.3773762 3.5909950 3.4498309 3.0301467 3.4525837 3.1648592 2.4043214 3.3009946 3.5570384 2.5085258 3.4281791 3.4502855 2.4852492 2.6250886 2.6925864 2.6847373 2.9676696 2.9665868 2.4906090 2.8872453 3.1541616 2.5636540 2.9499596 2.5949689 3.0230418 2.9413132 3.5213014 2.9548044 3.2344617 2.4981600 3.1570412 2.2255418 3.0195541 3.4952415 2.5344763 2.4715091 2.3634425 3.0056758 2.7011059 2.6890734 2.5347795 2.5864694 2.6209622 2.3540535 3.1171765 2.4748732 2.7752103 2.5738579 2.7549347 2.5064672 2.3116280 2.3886699 2.7573478 2.2024370 2.6894777 2.4801250 2.4780958 2.7049722 2.5672452 2.5673894 2.8492488 2.8714164 2.9633131 2.7451451 2.7054987 2.4611273 2.9417085 2.5773126 2.6528116 2.7452236 2.8334987 2.4622872 3.4981639 2.5550814 2.7050021 2.3082064 2.5535623 2.8127696 2.8263688 2.6025748 2.4457624 2.2869422 2.9947168 2.6318247 2.7931930 2.7077594 2.7796468 2.9789718 2.5914346 2.6653255 2.8259451 2.2258161 2.3842727 2.8090506 2.9455334 2.3988351 2.8464435 2.6124848 3.6857131 3.1331878 3.3754822 2.9934598 3.0274359 2.5345248 1.9902793 2.5655481 2.8771642 2.3388126 2.8286268 3.0609680 2.2715439 2.6891591 2.3618600 2.7780156 2.7343754 3.2626175 2.6421891 2.6275743 3.1454489 2.7954650 3.1172583 2.8376119 2.3819716 2.6562963 2.5713311 2.9194337 2.9435967 2.9245094 2.8467218 2.8807073 2.4650769 2.3901983 2.1218432 3.0917244 2.7575578 2.4973136 3.0862523 2.7462681 2.2148932 2.8695591 3.4438203 3.5731455 3.9531736 3.4087164 3.3214059 3.5758275 3.4821464 7.1444645 2.3506487 4.0223924 4.5647740 2.8922678 3.3046721 3.2563088 3.2782099 3.0316586 3.6504229 3.4701696 3.1502326 3.7559390 2.9293754 3.4506314 3.6954915 2.8849890 3.1946082 3.4565961 3.3808105 3.6154282 3.4836939 3.2100140 3.4823901 3.3380209 3.4467752 2.9736465 2.8298073 3.2704265 3.7201256 3.4514616 3.0354712 3.3964684 2.9956722 3.5380522 2.9458153 3.6311729 3.1733585 3.2784924 3.5004290 3.3904882 3.5679658 3.0297021 3.5464860 3.0171182 3.0946878 3.0134018 3.7150037 3.0865659 2.6378887 3.5570578 3.7203650 3.1087130 8.1497735 3.9448140 2.9033950 3.0941515 2.1625882 7.2250700 2.6499397 2.2452135 3.1668755 3.3879986 3.3753007 5.4634975 3.5786484 2.4960584 2.6861692 3.0329813 2.5156190 2.3082754 3.0536546 3.0276161 3.7477521 2.5859070 3.1540384 3.1141950 3.2130606 3.2506619 4.2468136 3.2097066 2.0419982 3.1339597 3.0017038 3.2821564 4.2163528 3.0214084 2.7642410 3.5924771 2.4683335 3.2003995 3.1018149 3.8438804 3.4734194 3.1741013 4.1098155 3.8159539 2.9641579 3.1581510 3.3392182 3.1492909 2.8372625 2.9752593 3.5037588 2.6080772 3.0365073 3.1018897 3.4797355 3.0573862 3.3472648 2.9436116 3.1871551 3.0776037 3.5877700 3.2180439 3.2492088 2.6124196 3.2024572 3.4204312 3.4182311 3.6462768 3.2982819 3.2434236 2.8491540 3.7230793 3.2433658 3.0114345 2.8337498 3.2732586 3.4397788 3.9645501 3.1439868 3.4596517 3.5325794 4.1520910 3.5725471 3.0258192 4.4058776 2.7769516 3.2816624 3.0836020 4.2039758 3.6386476 3.4854864 3.4680515 2.4707258 2.5978322 3.2563731 2.8376654 3.1575011 2.5340036 2.7673018 2.5665660 2.8393961 3.2353717 2.9803633 2.7031678 3.2503191 2.4513219 3.4514201 3.2426236 2.7525582 4.1328290 2.8971376 2.7638555 3.2899146 2.6592350 3.1643213 4.4299235 3.2847216 2.8273786 2.8814732 3.3416829 2.8620719 2.0536991 4.0401485 3.5085772 3.1759297 2.7276081 3.4221513 3.4651325 3.2318308 2.7643727 3.4675428 3.2827422 3.9112407 3.0023867 3.1078609 2.5935806 2.7900757 2.6125777 2.6892561 2.7056273 2.6399163 2.4382659 2.6871689 2.7405396 2.6412355 2.6434222 2.4823455 2.6543839 2.5526055 2.6042641 3.0071800 2.6097346 2.8086593 2.7013031 2.5576303 2.8609977 2.6308389 2.5635418 2.5341142 2.7061740 2.3719275 2.6885893 2.7850744 2.4582124 2.9566801 2.3953801 2.5698144 3.1566638 3.3515649 2.7427612 2.9384667 2.4578086 2.5176387 2.9396308 3.0922482 2.1213945 3.3587702 2.1786356 1.9705047 2.8707824 2.2468491 2.6158972 2.5356323 1.9555399 2.4268115 2.5965203 2.9373418 2.9466254 2.7244676 3.0379517 2.9085375 3.5512230 3.1289548 2.9715926 2.7602749 2.2868764 2.4617479 2.7359102 2.2529572 3.1238612 2.5322815 2.7608874 2.2306156 2.2814657 2.8512774 3.0710501 2.9724054 2.4621093 3.1115848 2.7776524 2.9136296 2.8521457 3.2931042 3.0935957 2.6783688 2.5555891 2.6066478 2.7897573 3.2606499 2.6279718 2.7013773 3.1085965 2.9520163 2.8745279 2.8372675 2.7055364 3.0791033 3.0571694 2.8248937 2.8452932 2.7463858 2.6608531 2.6736674 2.8628286 3.1284208 3.0275617 3.1628858 3.0141618 2.7967954 3.2660692 2.8076326 2.9121389 2.8254385 3.0724756 2.7066711 2.8090118 3.2102460 3.0193686 2.7789139 3.3752118 3.4275059 3.6942457 3.0812509 3.1063329 3.3266199 2.9520128 2.9970103 3.5117058 3.0023035 3.3066111 3.3415631 2.7318358 2.6648624 2.8427500 3.0385148 2.4595362 2.5940090 2.5794431 2.7456879 2.4853961 2.5434199 2.4923645 2.6869175 2.5362038 2.5531598 2.7092878 2.9006871 2.5614646 2.7812168 2.5791517 2.4996762 4.0542905 2.5934312 2.8583199 2.7130857 2.7094058 2.7660570 2.7814888 3.5142169 2.7852415 3.0736832 3.3873295 2.8118219 3.0672366 3.0613787 3.0114949 2.5760793 3.2640285 2.9467091 3.0737010 3.0189756 2.9221927 3.0431973 3.0432351 3.1153368 3.3948986 3.4840762 2.8228927 3.5924890 3.2647541 2.6010294 2.7852085 3.2744176 2.7907959 3.3995112 2.8808735 2.5028525 2.7187875 4.9565176 3.0778720 2.6312062 2.8589638 2.7391786 2.7560186 2.6082181 3.7645611 3.1127962 2.9254196 3.0393622 3.1470648 3.7928677 3.1027439 3.1466470 3.3333699 3.1007048 3.1413166 2.9506484 4.1152051 3.4991551 2.5662198 3.1127886 4.0443825 2.7803352 3.2405627 2.1611622 2.1320719 3.2520932 3.7628044 2.7783044 3.4407229 2.9588404 3.5632986 3.1177629 4.4190059 2.4444187 3.1721227 3.9421751 4.2588518 3.2513093 3.3769278 5.4727455 7.1143735 4.8147866 4.0485808 3.1686552 9.0000000 5.2355438 8.2463818 2.7030210 3.7481247 3.0507960 3.2146992 4.7781382 3.3935754 5.6905939 5.7659962 3.0757707 4.6028704 5.6744163 4.1690379 3.7225912 6.7927654 2.9136853 6.0043770 5.0805213 3.1465204 4.3814161 3.3013451 5.2515606 5.4576196 5.1684974 5.0484097 2.5670413 2.6419197 2.5121893 2.5883108 2.5225602 2.5898746 2.6610677 2.3674564 2.3843244 2.2427554 2.4857545 2.6088278 2.2311971 3.0337362 2.5071209 2.3452125 2.5550408 2.6926394 2.4406002 2.3236659 2.5192641 2.5808212 2.6450612 2.5828579 2.3293253 2.6434965 2.7746886 2.5424432 2.6156124 2.5804023 2.4662076 2.8528631 2.5549595 2.9198301 2.5593353 2.4364842 2.2674682 4.4907584 2.9982125 2.4621883 2.6318841 2.6252282 2.8125850 2.6483606 2.4913164 2.6026443 2.6836234 2.5200975 2.6954087 2.9677358 2.9282964 4.9192728 2.2435000 3.2140433 4.3178483 4.3653405 4.4448360 3.8025381 4.4966369 4.1913746 4.1616774 4.3008162 5.2835787 4.2326171 5.2808654 4.0356758 4.9440390 4.8444260 5.0175321 3.9992790 4.1525448 4.7572398 4.3819765 3.9738808 5.2291875 5.2395660 2.7150280 2.6714079 2.6329033 2.5537043 2.9301190 2.7684788 2.7587063 3.0295488 2.8531911 2.7915791 2.8613859 3.1891935 2.7404689 2.7883246 2.9156926 2.7644339 2.8811991 2.7030524 2.8746254 2.7237786 2.9496716 2.9511705 2.9256333 2.9946152 2.9231005 2.7396993 3.1440633 2.9214940 2.6452144 2.7237374 3.2408741 2.6957218 3.0470309 3.4300241 3.1958660 2.7565999 2.6089652 3.3744975 2.5864333 3.1798098 3.4074370 3.0866675 3.0942463 3.1918800 2.8840795 2.9508644 2.6716556 2.7978693 2.9344510 2.5794751 3.1019809 3.0841385 2.6907365 3.3043705 2.9677774 3.0291678 2.9663124 2.9714029 2.7964746 2.5656601 2.4748743 2.8033119 3.4218497 4.5041074 3.6123614 3.2034571 2.9249512 2.5956470 3.8871997 4.5142504 3.9393268 3.9947506 5.2669145 2.5052472 2.7234689 2.6703128 3.0287331 6.1746833 2.4416117 3.2613901 6.9248546 3.5285809 3.0167240 2.7983458 3.2766358 3.0823873 3.3255386 3.2194086 3.2289820 2.8345228 2.7185452 2.6386627 2.5369736 2.7923077 2.3391189 2.7403485 3.4619105 2.8814489 2.6958318 2.6525190 2.4975663 2.7056943 2.7075503 2.7491903 2.5776929 2.7898456 2.5610263 2.8740357 2.7454757 2.7768943 2.6006085 2.5583516 2.7935592 2.6102360 3.1723907 2.7605924 2.6570084 2.5647591 2.6600670 2.4769119 2.5879086 3.2237189 2.7888631 2.8606652 2.9646547 2.7986929 2.5095449 3.1995774 2.1579870 2.7684421 2.5857618 3.1610753 3.2295222 3.5832943 3.2157082 4.2123730 3.0601594 2.8332379 3.1996579 2.7134914 2.8892124 2.9477459 3.9108690 2.8575371 3.0028706 2.6355351 4.4868987 2.9944322 3.1599427 3.8670851 4.2499340 4.1491543 2.9043172 4.0906807 4.2899095 3.3536011 3.7715126 4.0129479 3.5516457 3.6328971 3.2351869 3.6151410 3.6721651 4.1634202 3.2146826 4.1363278 2.8779638 3.6119703 2.7531178 2.5489250 4.2480767 4.0436472 4.1219220 4.4616545 2.8000680 3.1618514 2.7705342 3.0428910 3.0046127 3.1949703 3.1120717 2.4609135 2.9761900 2.9939480 2.9816590 3.2011424 3.1455622 3.1162209 3.0612994 3.1426090 3.0041985 2.9459025 3.3834355 3.8974403 2.8531109 3.3302744 3.2980930 3.8377461 3.6011279 2.8721903 3.3738905 2.0242913 2.8944086 3.3772361 3.6210139 3.4765444 3.2334589 3.3468792 3.4381348 3.4984692 4.1085988 3.4120032 3.1941898 3.9246698 3.4543541 3.3792369 2.9258359 3.1045249 3.2332423 3.1621990 2.9214207 2.7001530 3.3060166 2.5913798 4.1716501 4.0148060 3.5157424 3.9252701 3.5206770 3.0770229 3.0594088 3.6685120 3.6821189 3.1700705 3.3770491 2.7046458 4.2636506 3.7015863 4.2119127 4.8370899 3.1266637 3.2003178 3.2692160 3.1335589 4.3288282 3.2968837 4.0826503 4.0124532 4.0776460 3.1052396 4.0547102 2.5360200 3.7368465 7.1223245 2.5248875 2.4856635 2.4075032 2.4810557 2.2703425 2.3615799 2.2527064 2.2716531 2.4668494 2.5159529 2.5518833 2.4601260 2.2766084 2.4365655 2.4233296 2.3773729 2.2986009 2.2884094 2.2084019 2.4819988 2.5839942 2.6915384 2.3493476 2.3562800 2.6188064 2.7681975 2.5969326 2.7559030 2.5226629 2.4422851 2.4726661 2.6720593 2.2569142 2.8839092 2.4907513 2.6663629 2.7750675 2.1434799 2.6518390 2.5591533 2.4054304 1.8942381 2.7977133 2.5425192 2.7895945 1.7878871 2.5786112 3.7436867 3.0958997 3.3194205 4.1771894 3.7655972 3.3849655 4.5122962 3.4725436 2.7470810 3.8487565 3.8986766 4.0763273 3.5980946 2.5719455 2.7467681 2.5488962 2.7682651 2.6888021 2.6380803 2.3679811 2.5405556 2.5456062 2.6527501 2.8391336 2.6223108 2.6755053 2.4704601 2.4608201 2.6750670 2.5636634 2.6215982 2.7018650 2.6397044 2.6228786 2.5130256 2.5146326 2.5066639 2.5444740 2.8645381 2.6100952 2.7888019 2.5137796 2.5908959 2.8393710 2.6089254 2.6982387 2.9130874 2.7625136 2.7721781 2.4434383 2.4642077 2.5462544 2.8161385 2.5414228 2.7496560 2.7943333 3.1683969 2.7233141 2.9110841 2.8287817 2.4838697 2.5996133 2.6089436 2.8587156 2.6620795 2.7241358 2.9430544 2.7354763 2.8809714 2.6933389 2.7371343 2.8898587 3.1414916 2.5859640 3.0587445 2.8742993 3.1020463 2.9681812 3.0162354 2.9624534 2.7419588 2.9826154 2.9218604 3.4185956 3.1287030 2.6886007 3.0560345 2.8823127 3.0414819 2.8101823 2.7984060 2.9915531 3.0792431 2.9862549 3.3351227 3.0273228 3.5308411 2.8848644 3.0623733 3.4685771 3.2230608 2.7331323 3.3728995 2.2560558 2.5423644 2.1338732 2.4575931 2.2572577 2.3220582 2.1518424 2.4576307 2.2452764 2.5098370 2.1168792 2.3884863 2.4225026 2.2363752 2.2559849 2.4460609 2.4408999 2.1450471 2.4117875 2.6132586 2.4676010 2.2718132 2.3307427 2.5274569 2.8019627 2.4962896 2.3169424 2.2771692 2.6979407 2.7588134 2.3498598 2.4713069 2.5016731 3.1808188 3.2092818 2.7385037 2.9289431 2.7876690 2.2865255 2.5847023 3.1465129 3.3301504 2.4632588 2.9122189 2.3176354 2.3675255 2.8499227 2.5373322 2.5673244 3.1177440 2.9227781 3.4014952 3.2344870 3.4573581 2.6150084 3.1031488 2.8144711 3.6188456 2.5139844 3.0123802 2.9013798 2.0611117 3.2029769 3.5575181 2.6255586 3.7665188 2.4273482 3.0216234 3.8392146 2.9378784 2.3072317 3.1844530 3.5777371 3.0803170 2.0491186 2.6762731 3.5409620 3.3632761 3.0676490 3.5983156 2.2942427 2.3940055 2.9366292 2.9738545 2.5948416 3.0040502 2.4500131 2.5242531 3.9845341 3.5356578 3.6621676 3.2329236 3.3019283 3.1638477 2.7660222 2.6096211 2.8017557 3.0336101 2.4955229 2.5338378 2.7690014 2.8242714 2.7751665 2.8234285 3.0063478 2.9714256 2.8094479 2.7953112 2.7642639 2.7978823 2.7520183 2.9898428 2.5604680 2.3484391 2.8372449 2.8817167 2.7789102 2.8409505 2.8412647 2.7932504 3.0138529 2.9893234 3.0036487 2.8077974 2.8323044 3.2959559 3.1357463 2.7366419 2.8818570 3.0062072 2.8815249 2.8710456 4.1109280 2.8360880 3.3387676 4.0832956 3.8192097 3.8586767 3.6059796 4.1518903 3.7036843 3.4894571 4.0532588 3.0309080 4.0622217 3.9312673 3.9642881 3.8145812 3.7664926 3.9249526 4.2419841 4.2326178 4.0949962 3.6769478 4.1488352 3.9603843 3.8070861 4.2401569 3.7713344 3.8291217 3.8864110 4.0659737 4.0134411 3.9769366 2.8579386 4.1506136 3.0928605 3.9617337 2.4161894 3.0210197 3.9773489 4.0445457 4.4380104 3.7061326 3.0645403 3.2843572 3.1477043 3.9874496 2.6807691 5.5121230 2.7897476 2.8157865 2.8467514 2.7085068 3.0136104 2.4749611 2.8426363 2.5413882 2.7169126 2.5790385 2.5393738 2.4944463 2.8173232 2.5259593 2.3976420 2.5947455 2.6031923 2.6061557 2.4099364 3.0219746 2.8750987 2.8188217 2.5922626 2.4532618 2.7110150 2.5408891 2.3307426 2.5614433 2.7137089 2.7288058 2.6705597 2.8032213 2.7079167 2.8437453 2.6411523 2.7472786 2.7179597 2.7834863 2.3639054 2.5963913 2.6756132 3.0358928 2.5689146 2.8463813 2.3098597 3.0659988 2.8593402 3.0792333 2.7423089 2.9396745 3.3552728 2.8899835 2.6099027 2.5949886 3.0538275 4.9411371 2.7873759 3.2919363 3.0330701 2.9816349 3.0570415 3.1326727 3.1144396 3.1735337 3.0563334 2.9176593 3.5319791 2.7750625 3.4497470 2.9133055 3.0198478 3.0305970 3.4871160 2.7905327 3.1952768 3.0534870 3.0749202 3.2072508 3.0181124 3.0974852 3.4111492 2.7376511 3.0206537 3.0145621 2.8934874 3.0943023 2.9739914 3.2536733 2.9333097 2.7736961 3.7023135 3.1836458 3.2518675 2.8090218 3.0002766 3.4299231 2.7884657 3.8183632 3.2776725 2.5554461 3.3184302 3.0056563 2.9313479 2.9495564 3.1818456 2.5673852 2.8122969 3.8422958 3.0440542 2.8388084 2.8933728 2.7311684 3.1492225 3.6352910 3.0980747 2.8917176 3.4308367 3.0567052 3.0295995 3.5880167 2.8341645 2.4897653 3.1456054 2.7219421 2.9024227 2.5261032 2.9346288 3.1482438 3.0912916 3.0624184 3.2209532 2.7972995 2.9759019 2.9875888 3.0959251 3.3008297 3.0816862 2.7612824 2.4232861 2.5922928 2.6932629 2.6827438 2.4302766 2.5848172 2.5827381 2.4050089 2.3461973 2.5780915 2.6934123 2.5328698 2.5714236 2.5398661 2.6035576 2.8813596 2.5801762 2.9622841 2.5832237 3.1829920 2.8261622 3.1117425 3.1905100 3.0457813 2.7803365 2.4769771 2.9462321 5.8975298 2.8019597 3.4284142 3.3636552 2.5001484 6.3407271 2.8176911 2.4790783 2.8511161 3.1569603 2.6662949 2.7350720 2.2254295 2.8137704 2.1001542 4.7818694 5.2407646 3.3169757 3.0644207 4.4537629 4.3434330 3.7966543 3.5425414 3.8238286 4.4840728 4.5870414 4.1722005 3.5416001 5.6253824 4.7179177 4.2340194 2.7094446 2.0887767 4.3291887 4.3034090 5.3364238 4.6809180 4.4484489 4.3621089 4.4838639 5.7652897 3.8177133 4.2261011 4.3013646 3.1947627 3.7250219 5.9395005 5.7503895 6.2849633 5.1271637 6.1113544 3.7333506 4.4832414 5.1028067 6.3760027 3.4877731 4.8599209 3.3739970 3.5381207 2.8832631 3.6665448 3.3395240 3.3796352 2.9778946 3.3146518 3.5062201 3.6545466 3.0793109 3.5518877 3.9576232 3.1471703 4.1115558 3.8260979 3.3026313 3.4495914 3.1346188 3.8095704 4.0903970 3.7383670 3.2050196 3.6035468 3.9383711 3.5146038 2.8545798 2.9848167 3.5014380 3.1871544 3.5947523 3.6069407 3.2487586 3.8413389 3.7709545 4.7049223 3.3470646 3.9977557 2.6626967 2.8923732 2.7194571 3.8172475 3.8667237 3.3275501 3.5958390 4.0128130 5.4338737 3.5891651 3.8160932 2.7647672 4.5951751 2.9372134 4.8351159 4.5450110 4.3293734 4.2219812 2.4525160 2.5147327 2.8530874 2.5094048 2.4408530 2.3879852 2.6796125 2.9872984 2.4800046 3.0591419 2.4893596 3.1650267 3.0173379 2.8436839 2.8480641 2.5746592 3.2932400 3.2858337 2.4906707 2.8125096 2.7266730 2.9124854 2.8695855 2.7355862 2.6108782 2.8954006 3.2848627 3.1914954 3.3408376 2.9171438 2.7691344 3.0107111 3.3037258 3.3526363 2.5782008 2.9951266 3.2424267 5.0743373 3.3089810 2.7297226 4.2616695 2.9458788 2.6194478 3.5143272 2.5066334 3.2699274 3.2306138 2.7098117 5.5265469 3.9205252 3.3711896 2.9318347 2.8542013 3.3228015 2.8315280 2.8039693 2.7453591 2.7329081 2.7073186 2.9349511 2.7425742 2.6472136 2.8182798 2.9439711 2.8312204 2.6988009 3.0998535 2.7403946 3.2849486 2.9221522 2.7883585 3.3111873 2.7944822 2.8600627 3.0759152 2.9514826 3.2765487 3.0809797 2.9320255 3.0770688 3.0770688 3.0883042 3.0883042 3.0533008 3.0122844 3.3689673 3.0190801 3.1700003 3.2034426 3.0123203 3.4975880 3.4975880 3.0990909 2.9537966 3.2502689 3.6428116 3.1850731 3.1850731 3.2943673 3.2943673 3.2761424 3.4477406 4.9679185 4.9679185 3.1763513 2.6874597 3.5499235 3.5499235 3.6758865 3.6758865 3.6177592 3.6177592 2.8441108 3.5060072 3.0511306 1.6518283 2.0059794 2.0316233 3.7059692 2.6504162 
DIPROT021100_KOG0273                                                                                                                                   3.2161061 2.8866603 2.9359597 3.0831538 2.8600366 2.1164585 2.9096511 2.5839197 2.4203286 3.0736422 2.2067252 2.8318969 2.6460303 3.6106114 2.7971665 2.9084216 2.6579358 2.5658788 2.1751427 3.3669205 2.1662058 2.7791606 3.1328660 2.3934564 3.2925912 3.1875905 3.3050891 2.7225155 2.9895896 2.7497629 2.6869823 2.3823744 2.5074902 2.4275774 2.7996006 2.9072770 3.5712940 2.5318104 2.5543509 2.9032623 2.6988309 2.9325669 2.7221845 2.3489861 2.5689619 2.4365650 2.2395370 2.1906740 2.5262555 2.8503432 2.3385217 2.2133686 2.4528239 2.4388457 2.6494971 2.6105506 3.1324718 2.2919484 2.5958785 2.9953810 2.6274854 2.7648854 3.1471055 2.5796511 2.6316328 2.3827974 2.4975119 2.3692801 2.6078995 2.5813030 2.8528264 2.8465458 2.9582154 2.9482922 2.6423657 3.6389458 2.6132801 2.5554768 2.8146596 2.7087625 2.3907440 2.5799163 2.1954393 2.7990695 2.4900166 2.5203546 2.7562757 2.2227727 2.5011595 2.8002572 3.2533502 2.0836845 2.0718550 2.0007103 2.1593912 2.1533371 1.9961360 2.0097633 1.9076085 2.1214689 1.9951192 2.1375044 1.9626323 2.1387901 1.8668408 2.1189895 1.9894671 2.0307569 2.0034402 2.1168254 2.2087758 1.9997517 2.2870972 1.9967415 2.1845161 2.2651204 2.3512216 2.0443332 1.9790199 1.9591652 1.8183701 1.9481968 2.0876504 2.1919232 1.7966622 2.1054679 2.0001942 2.1920659 2.1874627 1.9345855 2.3465843 2.1234769 0.0000000 2.3315940 2.3073636 2.4076570 2.0809822 2.1159801 2.0915574 2.0456868 2.1385653 2.3807234 2.3111908 1.9725001 2.2386825 2.2559462 2.0407890 2.3382479 1.9490998 2.2271880 2.2672469 2.0103021 2.2279292 2.4726610 2.9501330 2.4817037 2.1444503 2.3850608 2.4917019 2.2431402 2.3590150 2.4804390 2.2509452 2.8616735 1.2500807 2.1476702 2.2992380 2.1470167 2.2550859 2.3270678 2.4245762 2.0144062 2.0607362 2.3524365 2.4133474 2.0641179 2.4054042 2.3320017 2.2503942 2.6933546 2.2123492 1.9964127 2.6150532 2.3362623 2.2209928 2.1470849 2.2826876 2.3741304 2.2854796 2.5216109 2.2562928 2.2779609 2.5225032 2.4121197 2.3295917 2.1393202 2.2933253 2.3127032 2.4402888 2.4862226 2.4536069 2.4413085 2.5092564 2.2880015 2.2055480 2.4472026 2.3378066 2.4985415 2.2476487 2.5653624 2.4336820 2.3250994 2.3828258 2.5257169 2.4367083 2.4133614 2.6933983 2.2227536 2.8220073 2.5835720 2.4189498 2.4298053 2.5425603 2.4028911 2.5786634 2.1700262 2.7370944 2.7231345 2.7491967 2.5788148 2.8504944 2.4545107 2.4461877 2.8237241 2.8296244 2.5522873 2.8872056 2.2338114 2.5101471 2.5686854 2.6371398 2.4939564 2.1077257 2.6982291 2.5468795 2.3519333 2.3604404 2.4656721 2.7216905 2.6004665 2.3928233 3.4491306 2.2271768 2.3838943 2.5338768 2.4822875 1.9907569 2.4165395 2.6283055 2.4305477 2.6003791 2.3649658 2.3887687 2.4301628 2.3987640 2.3548640 2.8929075 2.8145482 2.7592647 2.6628482 2.7945297 2.7304516 2.6427793 2.7713559 2.8161609 2.9375996 2.7853845 2.8591506 2.7979241 2.8011714 2.5990496 2.8069958 2.9948960 2.6977897 2.4794390 2.6549621 2.6170458 2.8512386 2.9106716 2.5685612 2.4870311 2.5369262 2.8560502 2.8325834 2.8791401 3.1128520 2.5441746 2.7758773 2.7357613 3.0678989 2.4371673 3.0168449 3.0488778 3.9026766 2.9017950 5.3271228 2.7249023 3.4746043 3.3304159 2.9343057 2.4716913 5.1530847 3.6542115 2.7631066 3.9282231 3.6317072 3.9998670 4.4129477 3.1353864 4.7914532 4.8095313 4.3466099 4.7670757 4.9491296 4.3429682 4.4127742 3.8918503 3.6464885 4.9221962 4.8957984 2.6737299 4.8053751 4.0845037 4.3301193 4.6525907 4.0605969 4.6585328 4.6838987 4.6435531 4.5015739 4.8261814 3.9195137 5.3180566 4.6438480 4.1319898 4.0314742 4.5856014 4.9751635 4.5480160 4.2377474 4.6673351 3.6642143 4.3459341 4.2637976 4.8991574 3.9644524 5.4552794 4.2126633 4.4162381 2.8014933 2.7442939 3.0189553 2.8813076 2.8657123 2.7909794 2.6857575 2.9165838 2.9821402 2.9375640 2.9319226 3.0056941 2.6974562 3.0619923 2.8055558 2.8579203 2.8000476 2.8139039 2.7996169 3.0777818 2.8782010 2.9070366 2.8329640 3.0514687 2.6788887 3.0556434 2.8891292 2.9943270 2.9504116 2.9179012 2.5628833 2.9360903 3.2197932 2.8518108 2.7966372 2.8923529 2.9927050 2.9198969 3.2181512 2.7545213 2.9023321 2.7149432 3.1094992 2.6438841 3.2917763 3.2071962 3.1491593 3.1971853 2.7142407 3.1485527 3.2369848 2.8381109 2.8668995 3.1068763 2.9342543 2.2596013 3.1726644 2.6119715 2.4974542 2.6346526 2.6681147 2.1171595 2.4946560 2.6483452 2.3367697 2.5039175 2.1701806 2.1723108 2.2868758 2.8709541 2.6672552 2.4307296 2.3220631 2.8459530 3.8401141 2.6361747 3.5660098 2.7520165 2.4867616 3.1048334 3.0554462 3.0677373 2.6607387 2.6640987 2.7128486 2.9993588 2.6000892 2.9036312 3.1645200 2.7142179 2.5457507 3.1992140 3.1614783 2.6702171 2.8674580 2.4219860 2.7687865 2.9774944 2.9022970 2.8222967 2.7849999 2.7998479 2.9046161 2.9297160 2.8197347 2.9977037 3.0401595 3.2387039 3.1992371 2.8953877 3.0914875 2.9538115 2.7657056 3.2043376 3.4448662 2.9874903 3.3372601 2.9491363 2.6933222 3.2253501 3.2143035 3.2922831 3.2967171 2.3342031 2.3967249 3.2180697 2.8071883 2.5526137 2.3682686 2.3929564 2.5224612 2.5765284 2.3559719 2.7222876 2.3982659 3.5719055 2.6033136 2.1046328 2.5675166 2.8497755 2.7856145 2.5717617 3.6362775 2.6487578 3.1661802 2.5524883 2.5042544 2.9739566 3.8025119 2.5191952 2.9521340 2.5356807 2.8311729 2.7103082 2.5892020 2.8378970 2.9909738 2.7699922 2.7646475 3.1167691 3.1695678 3.3760445 2.6572794 2.9656325 2.6020368 2.9683262 2.6149176 3.0298486 2.5871054 2.5921784 3.0053196 2.5871054 3.3594037 3.4653355 3.1758556 3.0543106 3.0217624 3.3823170 2.9173053 3.3248615 3.2424239 3.3803577 3.1318097 3.2639079 3.0284563 3.3359854 3.1119045 3.2954899 3.1817847 3.1716147 3.1295580 3.3971559 3.0979915 3.2004081 3.3173648 3.3302600 3.3468875 3.5030172 3.1933248 3.3760645 3.3120393 3.7918119 3.2145904 3.0912613 2.8019978 3.7195320 3.1806326 3.2076422 3.0533694 3.1959664 3.4103425 3.3253478 2.3831957 1.9949432 3.0589030 4.2116826 2.6761356 3.1575016 2.8000458 3.0902220 3.0267590 2.7540994 2.7121194 2.8402671 2.5921635 2.9074770 2.5764341 2.6866210 2.9349413 2.6911343 2.7515228 2.5985353 2.5971404 2.4105142 2.8429751 2.6650088 2.6583403 2.3142673 2.8620081 2.7791068 2.7941012 2.6716325 2.9537691 2.8238560 3.1797201 2.7911251 2.8082195 2.8745921 2.9776656 2.7999060 2.8953828 2.7651477 2.7920659 3.2427725 2.8653191 2.7721145 2.3663140 2.2513409 2.9727360 2.4706527 2.1217408 2.4228997 2.5994894 2.4725351 2.4160455 2.7994379 2.4700932 2.4154072 3.2794863 2.2170217 2.4828214 3.0070456 2.8569770 2.4101765 3.3294705 3.0439306 2.9204395 3.0071033 3.1254253 2.7930350 3.0088335 2.4657636 2.9347335 3.0440256 2.4124507 3.2804046 3.0956528 2.7598867 2.3763294 2.7608278 2.5596568 2.9376402 2.9073662 2.5303312 2.9653095 2.8675362 2.6468783 3.0155124 2.3820207 2.7023310 2.3920708 2.8435057 2.9681302 3.0327404 2.5855140 3.3737472 2.3172007 2.8789085 3.2101672 2.5001614 2.4062427 2.7125677 2.5937614 2.7870480 2.6239026 2.4675163 2.3850003 2.6954245 2.5644942 2.5236649 2.6216609 2.4083224 2.3199473 2.5261694 2.2137937 2.5613699 2.6269124 2.4714653 2.1201671 2.7779251 2.6044989 2.4079626 2.5310270 2.3854783 2.5946147 2.4799343 2.6183796 2.9326664 2.3627920 2.8941064 2.4940430 2.6330066 2.7585078 2.7445459 2.6960933 2.6267420 2.7727849 2.7735906 2.3580732 2.8653790 2.6094066 2.7538327 2.8548422 2.2164566 1.9487671 1.9987159 1.8953729 2.2840206 2.3416848 2.3860239 2.0815855 2.1341722 2.1750251 2.2776157 2.3978431 2.3023033 1.9090826 2.5198929 2.2669025 2.2010264 2.2810011 2.4119841 2.5877658 3.2451301 2.9249836 2.8927596 2.5012268 3.3299635 2.6734289 2.2949462 2.3386717 2.7278693 2.2261824 2.7133609 2.7620723 1.9921998 2.4266002 2.2663258 2.6316364 2.5929258 2.4968436 2.8770180 2.8260450 3.0984447 2.8019907 2.7139135 2.6218751 2.3129139 2.5664440 2.4740211 2.6793885 2.7905997 2.7555864 2.3615964 2.8308589 2.3497606 2.5406269 2.1774291 2.6382765 2.7822271 2.7552379 2.8764682 2.6183989 2.2721644 2.9276874 3.4146851 3.0879354 4.6963242 4.2756905 3.2624446 3.7339131 3.2375404 5.6777804 3.9568161 3.0411181 4.7956747 2.6584294 2.8652733 3.1816905 2.9822068 2.9487104 3.1591982 3.0404769 2.8365764 2.9751087 3.1580090 3.0660532 2.9260137 2.7838813 3.0995338 2.7781084 2.9329267 3.3298047 2.8279450 3.2845164 2.8347568 3.3246061 3.1065612 2.9539735 3.1480474 3.4931774 3.3471501 3.2837797 3.2750329 3.2388211 2.6487079 2.9938256 3.1003540 3.1014423 2.9257716 3.1578470 2.8444721 2.9969774 3.1772099 2.9392813 2.9530129 2.4778563 3.0531495 3.3985706 3.9985627 3.3672798 3.1712440 2.8205401 3.4685893 2.5303346 5.8466535 2.8357307 2.7575162 2.4247831 2.3737357 5.4575543 2.7793490 2.3248481 2.7436747 2.9782399 2.6972392 4.3768196 2.9342590 2.4597566 2.7521264 2.9649323 2.4278117 2.8024016 2.3654981 2.7834969 3.0437629 2.8235315 2.6720069 2.8327928 2.6410058 3.0897455 3.6988158 3.4255970 2.4178294 3.3627416 3.8826571 3.9022103 2.7088679 3.1442015 2.7549993 3.1758699 2.5128619 3.0239359 3.5080404 3.2045360 3.1868437 3.8984067 2.8225822 2.4397531 2.4216129 2.6979693 2.5141061 2.4635987 2.4891317 2.7239482 2.7228064 2.3448107 2.5788008 2.7138003 2.4624398 2.5632686 2.7718253 2.4822695 2.5952652 2.5566309 2.5266188 2.9812448 2.7576093 2.4751613 2.6164829 2.6620703 2.7124020 3.0784415 3.1746879 2.9189482 2.4811941 2.7410867 2.6656450 2.3547910 2.6135517 2.8993013 2.6987186 3.3015623 2.7509925 2.9045741 3.0213630 3.1134717 3.1779172 2.9853695 3.8096428 2.4828542 3.1699512 2.7738373 2.7618741 2.8022255 3.8227727 2.3690608 2.5463757 2.1962773 2.4615634 2.5736618 3.2333712 2.2541984 2.0980378 2.4606794 2.5553438 2.4459655 2.2784002 2.1607053 2.7055848 2.2965810 3.0448362 3.0389296 2.1559295 3.0358927 2.5909352 2.5413074 2.6812512 2.4229619 2.7539383 3.0170629 3.2095376 3.0962541 2.4046490 2.2473994 2.3402973 2.1579367 3.4625490 3.2632611 2.7122461 2.4949837 3.0485052 2.9229386 2.9809601 2.7036225 2.8890868 2.8798081 3.6733527 3.0435108 3.3113655 2.7326011 2.5019298 2.5112221 2.5006762 2.7569898 2.6028073 2.3048652 2.5160431 2.4942269 2.6045721 2.7269497 2.6042624 2.5691757 2.3248774 2.6353333 3.0180337 2.6025087 2.4448245 2.3726769 2.4521002 2.6301460 2.3851577 2.5201439 2.5085423 2.9711983 2.7640776 2.6650497 2.8172490 2.9367356 2.6783308 2.7307601 2.8578295 2.2459719 2.9329469 3.0611172 2.2642400 2.2037184 2.2325740 3.1330889 3.1163933 2.0199098 3.1191880 2.2335626 1.9605801 2.7282376 2.1845332 2.3760169 2.0300012 2.2370422 2.0350345 2.3552449 2.2571933 2.9674608 2.7370931 2.3932597 2.4485282 3.2423202 2.6569122 2.4579485 2.2546895 1.9409070 2.4810182 2.5934093 2.4062328 2.7987665 2.7395504 2.5223706 1.9625944 2.3649570 2.4680177 3.1378772 2.5273553 2.7510611 2.3573282 2.3852697 2.9325014 2.6992840 2.5241858 2.8563096 2.2476678 2.1078656 2.7537422 2.6864136 2.6349278 2.1995614 2.7013555 2.8867764 2.2301093 2.5456068 2.6654026 2.3406464 2.3902257 2.5184903 2.6294030 2.4146409 2.9890565 2.5933740 2.5223530 2.5454016 2.8300460 2.4905861 2.6671657 2.6113192 2.6265342 2.7089191 2.8003742 2.3803506 2.3812024 2.4328183 2.5947797 2.5504686 2.8993134 2.4054622 3.0372225 2.8120564 2.8325264 2.5222899 2.6214652 2.6597278 2.6919346 2.9922871 3.0402443 2.4949052 2.6982453 2.9567546 2.9067025 2.0279769 2.2496339 2.1908472 3.1920952 2.1691796 2.1944144 2.3499379 2.1223276 2.2300162 2.1366480 2.0804658 2.1281552 2.1702287 2.0765453 1.9687574 2.2979863 2.4107123 2.3129712 2.4451516 2.4942481 3.2096619 2.2587260 2.3936774 2.1497629 2.2248193 2.1138075 2.0421538 2.8587410 2.6546670 2.1655994 2.8738940 2.5267043 3.0117699 2.4219856 2.6494055 2.4441877 2.6265629 2.5963068 2.7492504 2.3269570 2.7133575 2.6711833 2.5744930 3.1307846 2.6986726 2.3335420 2.7405218 2.7716484 2.5384722 2.2799861 2.3768514 2.4803086 2.5707209 2.8551676 2.5519120 2.6787142 3.0371628 4.6346601 2.0720213 1.9512004 2.0025223 2.5895404 2.5912670 2.1686052 3.2282626 3.1950986 2.4025535 2.9114964 2.6371266 2.5962427 2.7545159 3.1142374 2.8994424 2.7957044 2.6286722 2.5601936 2.9896157 6.0527676 2.7855151 2.6198103 3.2927500 3.3221492 3.1385718 2.1698900 2.6844272 2.6531124 2.7251758 2.5977530 2.7674410 3.0729158 2.7396916 2.5403166 2.6695080 2.5460832 2.6534906 3.4054493 4.2679489 2.6312821 2.4440333 5.9431968 4.0386458 4.9936707 4.1718042 2.8102202 5.8728903 6.7386765 3.5189400 2.6737494 2.9433766 4.4795706 2.8037358 4.9801824 4.1426965 4.6984309 4.7124083 3.0078971 6.6833682 6.7936763 3.3271470 4.2937345 3.9301827 4.5254770 5.8652056 3.5650853 2.8072615 3.4761423 2.8751877 4.1033838 5.2579175 4.4229347 2.7985168 2.5285199 2.5796144 2.5228440 2.6595382 2.5187543 2.6650448 2.6161625 2.5708016 2.7201633 2.4362902 2.4673447 2.4516792 2.4845836 2.5858819 2.6533197 2.6477840 2.5798683 2.7516721 2.6232155 2.5464257 2.8651074 2.6059353 2.7098926 2.7195555 3.0096772 2.7020837 2.5479812 2.8082986 2.8430932 2.6149265 2.6059612 2.6300331 2.7624905 2.5587661 2.3184784 2.6949102 2.6648698 5.5073880 3.1493679 2.4819682 2.5047317 2.6975728 2.6430130 2.8535352 2.7359529 2.6048926 2.7851864 2.5392444 2.5178632 2.8680941 2.6823912 5.2950646 2.8397644 3.1415988 4.8754911 4.9493169 4.7022999 4.8819073 4.3559591 5.2350002 5.8860393 4.9770430 5.2654795 5.1557668 4.8819657 5.8042263 5.2658067 4.9722360 5.8278863 4.8550337 5.2706450 5.9458829 5.0400241 5.3902649 4.5312630 6.0182046 2.7700139 2.7881157 2.6140184 2.6031052 2.7116934 3.0349571 2.7092870 2.6321281 2.8307480 2.8256746 2.5484319 3.3512008 2.6310550 2.7790855 2.6102790 2.7156342 2.9439610 2.7932767 2.7896885 2.8003839 2.9764742 3.3120738 2.9373276 3.2562886 2.8483739 2.9148927 3.2482228 2.9562406 2.8296550 2.8838645 3.3254488 2.6986894 3.4544187 3.3188954 3.2845838 3.0467857 3.1142309 2.8974120 3.2281954 3.0361195 3.1822501 3.1876750 2.7725624 3.5356964 2.9142870 2.8290159 3.3632140 3.0717686 3.6264706 2.7726138 2.7099021 2.9234316 3.1058211 3.4446745 3.0061157 3.3287989 3.2829045 2.8614791 2.6959936 2.9305974 3.7384236 2.6236068 3.7434839 3.5366560 3.1726836 3.3143289 3.3287851 3.3866116 4.0428034 3.8046588 3.3630528 2.8881046 4.1061773 4.6047296 2.8915414 2.6524211 2.5424760 3.6433739 3.2508425 2.8380616 6.6090318 3.2375827 3.4868633 3.0239399 3.3415880 3.6534073 3.3205731 3.3384032 2.9984473 2.7596892 2.3855569 2.5255108 2.3345827 2.2227562 2.3507566 2.4022745 2.6103283 2.4740900 2.3501678 2.3593288 2.8115180 2.6121665 2.3840281 2.6246296 2.3085143 2.7709303 2.5379208 2.5162299 2.4264561 2.7043385 2.3318349 2.8610169 2.5972717 2.4547126 2.5053405 2.8520035 2.4060710 2.4006776 2.2392123 2.5947333 2.3418728 3.0581692 2.5187439 2.6604132 2.8208754 2.6532505 2.7280966 3.1803841 2.1881032 2.7366288 1.9995530 2.9084653 2.5438600 3.5398578 3.2345840 4.4673266 2.9234973 2.9796970 2.5268279 2.3606785 2.4248523 2.2305378 3.7347298 1.9700477 2.3950288 2.6015939 5.0532500 2.4757171 2.4083271 2.4749114 5.5604129 3.2297921 2.5429768 3.9242276 4.9223688 3.9657234 4.5303703 3.9436819 3.0666460 5.0199828 2.6534529 3.0243676 3.5452568 4.7201566 3.9421130 4.4648541 2.1372897 4.3729928 3.7998532 4.2353877 5.1684095 4.9492759 4.5570293 5.2659537 2.8697045 2.8905852 2.8776782 2.8882301 2.9119293 3.1822392 2.9048377 3.1035161 2.8441137 2.7352706 3.4083351 3.0262065 3.1546718 3.1083381 3.1034490 2.8882194 3.0648687 3.3177297 3.1370947 3.4953630 3.0388265 3.0420498 3.2833031 3.0807606 3.2886188 3.3276837 3.3854547 2.7809628 3.1373721 2.6782494 3.5580312 3.0010588 2.9393912 3.4028719 3.4253243 2.6683948 3.7116466 4.1120666 3.0381070 2.9634104 2.6941080 3.2133235 3.6370806 3.8411007 3.6251313 3.2628869 3.5596293 2.5399419 2.9578818 2.9917769 4.0426283 3.1324154 3.3934298 3.6247621 3.3652538 3.1066436 3.2329669 3.4539641 3.1749266 2.5372046 3.7411702 4.1270691 3.0274218 4.8517334 3.8953045 3.8846903 2.8394756 3.2731607 3.0353442 3.5461104 2.6424470 3.2972413 3.2618327 2.9678553 2.3531049 2.4969462 3.2934373 2.7961739 3.2113515 7.8246038 2.7329016 2.6707991 2.7248392 2.5617582 2.4295369 2.5531131 2.4673155 2.5991921 2.7506189 2.4380247 2.3630262 2.5661356 2.5757069 2.6808381 2.4319865 2.4004887 2.5646183 2.5889716 2.3420861 2.1121109 2.9113923 2.8642780 2.9616743 2.7924394 2.5690479 3.1479756 2.6267839 2.8390481 2.6612887 2.4961688 2.5165217 2.7961264 2.9369468 3.2779355 2.8705218 3.2911405 2.7327187 2.3145934 2.5169180 2.8040561 2.6208741 2.5046757 2.6383840 2.6752871 3.2821976 2.3949482 2.7246439 3.4884341 3.2651132 3.0247840 3.9551721 3.1721520 2.4227701 2.7146528 2.9491777 3.1034447 3.9188805 3.6407542 3.1020981 3.6772698 2.4002997 2.3758030 2.3075937 2.4290055 2.4994130 2.2544037 2.2965468 2.3401983 2.2982162 2.2412232 2.5921192 2.4448357 2.3267614 2.2479475 2.3929869 2.3500599 2.3138388 2.1442009 2.7729801 2.3693900 2.3402771 2.2399816 2.2749939 2.2295489 2.6544191 2.2701132 2.5434652 2.4081320 2.5701807 2.5710727 2.7526580 2.3132099 2.4434334 2.3269961 2.5621568 2.4183152 2.2644784 2.5143853 2.5116212 2.3154482 2.4441852 2.6515474 2.3556176 2.6509264 2.4072121 2.3104491 2.3072016 2.5009764 2.3216815 2.6633562 2.6007902 2.4798191 2.3765384 2.7319173 2.5167708 2.3198440 2.8890106 2.4599127 2.3372109 3.7765945 2.4571920 2.4459322 2.6779687 2.6393733 2.7778417 2.4276957 2.5602748 2.4313979 2.4691357 2.4379403 2.7407744 2.7780593 2.6350955 2.6590496 2.5132794 2.6537058 2.4229763 2.4098747 3.0135742 2.6852194 2.7190593 2.8023648 2.6300499 3.0377391 2.4624250 3.2336489 2.6210535 2.7008699 2.8771120 3.0102922 2.7690752 2.7740341 2.7358023 2.7628326 2.3696173 2.3989446 2.5522124 2.6510269 2.6724641 2.5552367 2.8306998 2.7437730 2.5408308 2.2914685 2.9038073 2.7917079 2.6726732 2.5141350 2.7401644 2.8759878 2.4914779 2.5550015 2.9139697 2.4633642 2.5940908 2.8561740 2.4483416 2.7259236 2.8357894 2.6143429 2.9056301 2.7366100 2.7504986 3.0388840 3.1902064 2.8928394 2.9544863 3.5578874 2.4417267 2.8998933 3.2477928 3.8688822 2.8397906 2.7825002 2.5865280 3.1975568 3.2375917 2.5508060 2.2357042 3.6761784 2.9273756 2.8592950 3.4226685 2.9708204 3.1341673 3.8933878 3.0556242 2.8624579 3.3194880 2.8059535 2.8618708 3.1342233 3.0428201 3.1071417 3.1315331 3.8795642 2.4153539 3.0246504 2.6288375 2.7603384 3.0443010 3.6445076 3.3117698 2.3179106 2.5937154 3.1741868 2.5377925 2.9575148 2.9064950 3.6497752 2.8043111 2.2430436 3.6849368 3.8281952 2.6502881 3.7418929 2.6697692 3.2451320 4.3423908 3.0556749 3.3383297 3.6816774 2.7815627 3.8315263 3.0430250 3.0039650 3.0558947 2.8514506 3.0466015 2.8014181 3.0453510 3.2492653 2.9213376 2.7192919 3.1055131 2.8798650 2.6903277 3.3028136 2.9472416 2.7930085 2.8860504 3.0948570 3.0894977 2.7710608 2.9880645 3.0746413 3.0027187 3.3472381 2.8267054 2.9001729 3.0632817 3.0389912 3.6524785 2.9150992 2.7032849 3.3737489 3.0449756 2.7694709 3.2117572 3.0163306 3.1673805 3.4083021 5.1073893 3.1392785 3.1476902 4.8075187 4.3673836 4.4160487 4.4692392 5.0787341 4.4056995 3.5792136 5.0187547 3.4000935 4.3119309 5.1480488 4.3886244 4.3500332 4.2864371 4.7114477 4.5935209 4.7798106 4.4696471 3.1641168 4.8912716 4.4529516 4.3177874 5.1086569 4.4174086 4.8976656 4.4424123 4.7364428 4.9515933 3.5963607 3.6461227 4.5024503 3.3896472 5.4072668 2.7204908 4.1518361 4.5776719 4.2662711 4.9842517 5.5351450 3.4084621 3.4278773 2.5089891 3.3984122 2.4508522 5.3133603 2.4474767 2.3580133 2.7233523 2.4980854 2.6613803 2.5727581 2.6338192 2.5498630 2.3204374 2.4263604 2.3915894 2.4602635 2.5660938 2.5384118 2.3949525 2.5836337 2.4837394 2.6864632 2.6871608 2.5193638 2.4425248 2.6017206 2.3851520 2.4511545 2.6515572 2.8353350 2.3914627 2.4303617 2.7589622 2.4757014 2.7205502 2.6764580 2.7825569 2.4874665 2.4622428 2.3190258 2.3767246 2.7385165 2.2238146 2.2733376 2.4128200 2.6632248 2.5770758 2.4755855 2.8721768 2.8452564 2.2772523 3.0804057 2.8264565 2.6127776 2.5988889 2.7643198 2.5523871 2.5620312 2.4340414 5.4293458 2.1092582 3.0941769 3.1593032 3.2436235 3.1906124 2.9974535 3.0599963 3.2723840 2.9710456 3.1060966 3.3836588 3.1399216 3.2984682 3.2493456 3.1664132 2.8986896 3.2035045 3.0766211 3.1646268 3.0595812 3.3425516 3.2893043 3.2650395 3.0903889 3.3566995 2.9567224 3.2420523 3.3579283 3.3189232 3.4649102 3.2931393 3.3587822 3.1244594 2.9744565 3.2997502 3.1212242 2.8787321 3.0530386 3.1006637 3.4547119 2.6893464 3.0525229 3.1594320 2.9622890 3.2837288 3.0066753 2.9670358 2.9963312 3.2046843 3.1108451 2.9996294 3.8498861 3.3495502 2.6993466 2.8335921 3.1618594 3.2249440 3.5465017 3.0481674 2.9857063 4.0336846 3.3359593 2.9485176 3.5874369 3.0943943 3.2271828 3.1714968 3.1329297 3.3064847 2.8124142 2.9363785 3.1906744 2.8255301 2.9637154 3.5469149 3.0334879 2.8458392 3.5524160 3.3122501 2.9945699 3.2639246 2.6692346 2.5532641 2.5475830 2.4670339 2.5079263 2.2733750 2.5549629 2.5394014 2.8341934 2.2708923 2.5164237 2.5268713 2.3723111 2.4391147 2.3969175 2.5525462 2.5986704 2.1883161 2.4320003 2.3651742 2.7262928 2.8071560 2.7884425 2.8303545 2.7397215 2.6981412 2.3401304 3.0145071 4.5091931 2.7488498 2.8088017 2.8913595 2.6012971 4.4825253 2.3890837 2.7084391 2.6098334 2.4156154 2.6758815 2.7889146 2.3930262 2.2340726 2.3381255 4.0864797 4.6341813 6.0151187 2.2290969 5.2422862 4.4561939 5.9579442 3.1529065 6.7099242 4.2044609 7.4542609 4.4508704 5.3436765 4.9606782 5.0595697 5.3108305 2.8838540 2.5435664 4.5169835 4.8456035 6.5462717 4.7818508 5.3722510 3.9940964 4.2589598 3.7801795 5.4225858 4.2493924 4.3080127 4.6614513 5.1031449 4.5695555 4.0680848 6.3325543 4.4984778 4.5369698 4.1400716 5.4353974 6.7420569 6.9855401 3.7265423 4.2315371 3.3872630 3.5418169 3.2936349 3.5843074 3.4137835 3.7297212 3.2566341 3.5644001 3.3626705 3.6005453 3.5657080 4.1365925 3.1740083 3.1593051 3.7739381 3.8344336 3.3937283 3.9645002 3.3394032 3.1310111 3.6001461 3.6817137 3.4647526 3.7132909 3.3914949 3.5465256 3.4824489 3.5156716 3.7861327 3.2226610 3.9765895 3.5095604 3.4953435 3.8846373 3.4520137 4.7945502 3.8787648 3.3287299 3.2797172 3.7852273 3.7811638 3.7129946 3.0876916 2.9993189 4.1101025 4.0212881 5.4834938 4.0124160 4.8558091 2.3067306 3.3507143 2.5558915 4.5129585 5.2795845 4.7803347 4.4548175 2.8659359 2.7841268 2.9837856 2.8820079 2.8881325 3.0435072 2.6186682 2.8403437 2.6951857 3.5362968 2.6519510 2.8407536 3.0083300 3.1640557 3.0675872 3.0332138 2.9718124 3.1211386 2.0502269 2.5670221 2.6939528 2.7189801 2.8218420 2.9135675 2.5092740 2.7349859 2.5213684 2.8149134 2.6701660 2.7703561 2.5966042 2.6474910 2.8440748 2.9010169 2.9087629 3.0479599 3.5684961 4.1427242 3.8117543 5.2246709 3.7954565 3.5983124 3.5309769 3.1953528 3.2211795 3.0745653 3.6862795 2.6554715 8.9999980 5.0412396 3.2336165 3.4213596 3.4445708 3.0124691 3.3143661 3.3088393 3.0604633 2.9968076 3.4186759 3.3976342 3.1774691 3.2688611 3.4609835 3.3353652 3.2452591 3.1758045 3.4507249 3.3513780 3.3546701 3.5793155 3.1047183 3.1392854 3.3011272 3.3036151 3.4081036 3.1666755 3.4887851 3.2213325 2.9667578 4.6464786 4.6464786 4.5329903 4.5329903 4.5028923 4.4695512 4.7841476 4.4497211 4.5220288 4.6281899 4.1364117 3.7730682 3.7730682 4.1364117 4.4102134 4.0848073 4.3804684 3.8551329 3.8551329 4.1328420 4.1328420 4.2381718 4.3341530 5.2306741 5.2306741 3.6732075 3.5107026 4.0821099 4.0821099 4.2081036 4.2081036 4.3732707 4.3732707 4.2891393 3.2950786 7.5580770 2.5457021 2.2367872 2.0188121 3.0657680 2.3435510 
HALSEO001046_KOG0273                                                                                                                                   3.0296310 2.6668791 3.0582704 3.3281635 3.1960680 2.8876987 2.9831201 2.9262970 2.7756598 2.6245898 2.4607761 2.8600828 2.8645608 3.3545991 3.1172137 3.0209982 2.6840442 2.3156171 2.0584265 2.9559535 2.1889956 3.1359083 3.5149132 2.4694602 2.7656505 2.9645427 2.8706451 2.7442045 2.8047948 3.1267791 3.0984200 2.4257139 2.8851272 2.3377766 2.4446867 2.7665005 3.2458710 2.4704917 2.5735235 2.6363416 3.0223831 2.8020380 2.4427596 2.4777011 2.5089263 2.2020422 2.4328089 2.4328365 2.3916115 2.6339799 2.4340418 2.4143737 2.2721963 2.7984664 2.2942855 3.2368736 2.4490091 2.5876773 2.5806193 2.8441947 2.4065621 2.4072553 3.5875565 2.2749301 2.5324226 2.3642212 2.3639073 2.7557717 2.9643543 2.3753903 2.9707456 2.9759279 2.3650774 3.1838234 2.6449857 2.8469549 2.3438977 2.5512292 2.6501062 2.8089927 2.2770206 2.6841881 2.4013864 2.7347480 2.7435708 2.6430392 2.3783626 2.2476339 2.5061987 2.9203505 2.8372019 1.7087140 1.6519960 1.6147363 1.6419316 1.7573973 1.5010771 1.5982423 1.6675619 1.5550096 1.7135470 1.6371099 1.6806505 1.7770227 1.5655546 1.7884326 1.6187806 1.6804709 1.6622595 1.5500854 1.6539375 1.4818838 1.6069152 1.6981157 1.7472144 1.6908098 1.7168678 1.6501097 1.6818989 1.5509005 1.8009845 1.6472258 1.7176878 1.7163985 1.7833793 1.8066937 1.9170313 1.7287302 2.0327163 1.5131221 1.9923922 1.7914005 2.3315940 0.0000000 2.0334265 2.2490372 2.3628030 2.1366579 2.5565847 2.3013790 2.4375690 2.2103524 2.1999028 2.1932605 2.2320385 2.4875344 2.2445943 2.1567154 2.0166622 2.3632007 2.1096639 2.2329227 2.4274789 2.1092932 2.3911112 2.3287361 2.0014791 2.3465250 2.5386349 2.3906886 2.4733263 2.4669420 2.3898667 2.4284385 2.3689032 2.2184694 2.5719492 2.1432773 2.5149076 2.4258491 2.5485170 2.2756322 1.8640279 2.4324540 2.1863073 2.1767920 2.4741737 2.3888642 2.3569695 2.8500121 2.8319770 2.3183961 2.4837757 2.5289443 2.6658450 2.5146560 2.6337141 2.3141794 2.3658084 2.6564681 2.5212201 2.4447113 2.7659564 2.6127985 2.4003499 2.5464536 2.6277579 2.5628174 2.3909561 2.3264617 2.5251997 2.4604245 2.7833743 2.8452465 2.3491593 2.5204901 2.7491024 2.7706901 2.2701671 2.9719623 2.5468135 2.4086959 2.8163447 2.6050972 2.7160820 2.5925128 2.5948646 2.7958970 2.6001132 2.8543099 2.5897278 2.6324866 2.8546695 3.4447695 3.2166575 2.5359395 2.9840032 3.3050306 2.8957277 2.7222559 3.0058931 2.7871399 2.7784299 2.7767320 3.0529332 2.7685919 2.6231463 2.7126066 3.1810333 2.9166571 2.8317168 2.6311223 2.3822026 3.1286206 3.2924016 2.4511786 3.1346764 2.7358629 3.0549646 2.9696536 2.7232940 3.4652528 2.5117007 2.7304233 2.3566515 2.7225316 2.3384506 2.8553998 3.0342085 2.9487204 2.9004116 2.5469904 3.1554446 2.9488449 2.7898467 2.9777800 2.9431762 2.9654161 2.8104477 2.7704431 2.8903526 2.6873578 2.9436638 2.6356446 2.6180568 2.9323892 2.7251152 2.7184444 2.6075795 2.7350681 2.8613308 2.8930359 3.3254289 2.4675689 2.5594983 2.6894077 3.0550781 2.8315888 2.6246223 2.7858854 3.0254887 2.5972923 3.2255152 2.7120391 3.4781822 2.9312772 2.6996487 2.8991156 2.8940879 2.7127795 2.8588104 2.4912876 2.8523077 3.9028274 3.1220844 4.7794806 2.5185814 3.0335491 3.1190345 2.3641006 3.1749192 4.2598172 3.6394183 2.4367697 3.6420540 2.9243098 4.3789761 5.0835610 3.0737373 4.5288801 4.9248895 5.2062195 4.1623500 4.0473260 4.0124973 4.6743352 4.8648002 4.2547686 4.5995637 5.0389144 1.9945114 4.3622515 4.2898013 4.8203027 4.2507524 3.5594265 5.0960466 4.7376267 4.7066450 5.5326615 4.7987256 4.2604233 4.0331415 5.0905875 4.8133887 4.5970512 4.0453795 4.3556175 4.4565524 5.0813204 4.3561940 3.7131037 4.9092129 3.6875507 6.3352042 3.8971775 5.2396101 4.7478682 4.8052493 2.4592811 2.4322915 2.5224149 2.6210848 2.6488819 2.5438495 2.3439877 2.8248834 2.6286246 2.8591219 2.5046428 2.4389402 2.3990921 2.7338799 2.4733968 2.6440113 2.5210989 2.5535970 2.6086768 2.7927430 2.6942737 2.7114565 2.7719610 3.0270458 2.6182999 2.7969917 2.6213330 2.8985407 2.8049823 2.8125021 2.6196055 2.7373463 2.7374490 2.7594440 2.4019412 2.6040918 2.8745438 2.4542196 2.5805744 2.8277126 2.8939192 2.4286239 2.8507938 2.7121200 2.6972406 2.5185828 2.7857233 2.8857833 2.6618970 2.8410620 3.0176497 2.7925602 3.0919033 2.9360025 3.1693400 2.3481979 3.2381406 2.6954647 2.5434538 2.1011322 2.3343537 2.6447295 2.9551449 2.3667973 2.7312673 2.6120849 2.2990545 1.9464316 2.2548614 3.0806802 1.9606985 2.6282771 2.2784133 3.3447448 3.5557495 3.1539481 3.1506400 2.8915899 2.3001747 2.8185090 2.4952805 2.4680601 2.2435951 2.6140210 2.3786556 3.1928479 2.5810105 2.5760813 2.4844539 2.5131256 2.7324720 2.7857734 2.4441541 2.4782955 2.3432774 2.6329974 2.5961816 2.4998336 2.7771660 2.6436054 2.2968780 2.6797046 2.7026218 2.8743310 2.4343667 2.7161160 2.8568310 2.6071515 2.7646753 2.3705971 2.4825172 2.7653710 3.1010255 2.8114798 3.2658186 2.6018905 2.7251701 2.9804632 3.2265048 3.0772606 2.6454030 3.0111036 2.8891359 2.5998302 2.2163005 3.2119346 3.6528030 2.4638872 2.5541923 2.3200473 2.5043111 2.3298831 2.2528994 2.3454313 2.3200583 3.0306271 2.5786962 2.2098394 2.5717850 3.2149423 2.9930645 2.6035607 3.5713859 2.1012360 3.1594235 2.6850330 2.7517753 2.9896948 2.5524774 2.7358907 3.2638303 2.6465466 2.7011353 2.6687384 2.4486275 2.7975388 3.2595673 3.2209518 2.2258354 2.7234049 2.9534935 2.6922893 2.9788692 2.9102060 2.6305608 2.8436681 2.8940197 3.3959194 2.9235762 2.9986426 3.0547886 2.9235762 2.4273884 2.5859444 2.5333357 2.4851286 2.6827838 2.5487820 2.8723991 2.5930230 2.6850608 2.6259466 2.5797370 2.6903456 2.3603629 2.7653061 2.6268800 2.6925144 2.5142042 2.6408440 2.4872307 2.8527954 2.5704735 2.4716131 2.6007432 2.5553424 2.6346685 2.7113703 2.5692616 2.5556927 2.7596314 2.8275920 2.2733439 2.2844603 2.4899533 2.6891896 2.5866474 2.5108889 2.5597985 2.5442722 3.5617095 3.7929722 2.1624861 2.6393664 2.4480152 3.6087797 3.0999881 3.5936293 2.4413924 3.2551893 3.1277305 2.5735407 2.3994292 2.4560470 2.5980393 2.7673285 2.6224967 2.5989274 3.2593749 2.5485542 2.5953548 2.5069094 2.6119790 2.4465457 2.5322099 2.8303498 2.3055609 2.5693756 3.0650058 2.8139768 2.5907529 2.7667298 2.7528598 3.0030501 2.7038441 2.4438048 2.6151457 2.8094315 2.9690338 2.5193107 2.6834823 2.7815234 2.5630537 2.7580156 2.4761636 2.8895886 2.3890104 2.3032272 2.6158169 2.6088308 2.3313788 2.5685527 2.5915265 2.7960493 2.8544638 2.5497275 2.4015536 2.2282220 2.9911806 2.3870307 2.5334532 2.8990471 2.8785892 2.2913366 3.0466581 3.1046137 3.1859582 3.2578590 2.9029228 2.9311117 3.2155049 2.4649564 2.9436467 3.1307259 2.8781448 3.2596706 2.8075127 3.1834796 2.4633694 2.9236676 2.9169720 2.5865027 2.8455040 2.9657397 2.4507835 2.9674377 3.0262774 2.6996326 2.7204731 2.9712395 2.8473321 3.2018571 2.5502677 2.7378352 2.7966607 2.5838195 2.5600475 2.5471300 3.1650988 2.2088974 2.3738589 2.2668565 2.9325268 2.4809677 2.8073516 2.2985613 2.5256157 2.3291274 2.3130598 2.8789625 2.3371617 2.4893888 2.4931851 2.4961276 2.3493699 2.2414207 2.4685321 2.5926490 2.4001461 2.5957821 2.6293436 2.4317205 2.4253723 2.2832507 2.6441162 2.3643800 2.6323478 2.6843029 2.2665956 2.6076149 2.1395388 2.4621660 2.3251007 2.5246754 2.3557160 2.6713008 2.8190220 2.9007957 2.5254597 2.8683212 2.2427523 2.7771330 2.5709784 2.5150615 2.1503499 2.2875951 2.2208859 2.4413319 2.4726464 2.5189496 2.5001736 2.3948537 2.8222760 2.5952587 2.4368763 2.4693635 2.2220947 2.3872996 2.6786545 2.6127353 2.5674247 2.5622880 2.3849579 2.9326703 2.7548715 3.1121961 2.9812681 2.8193213 2.9979142 2.2072171 2.6241833 2.6034103 2.5269919 2.5718143 2.6294259 2.2964888 2.2907403 2.4301094 2.6880600 2.7396361 2.9702896 2.4223484 2.5286599 2.6958199 2.3501626 2.4722178 2.6201553 2.4302464 2.7128692 2.1810102 2.9269287 2.6186675 2.6776840 2.5766999 2.7347013 2.5391056 2.4857210 2.0609744 2.6829952 2.4540355 2.3589694 2.5512707 2.5964133 3.0149162 2.7472983 3.4214048 3.1509429 2.9728703 3.3890263 3.5728086 3.0632502 3.4452166 3.8098877 2.6075956 3.5388849 5.7125252 3.5847821 2.8895411 2.9128612 2.9155621 2.7379416 2.7662656 2.6581900 3.0457986 2.5992484 2.6036764 2.6449512 2.6721179 2.6938815 2.9025628 2.4779864 2.8841904 2.9070714 2.8494393 2.6109714 2.7137272 2.7311574 2.7069024 2.6457533 2.9231334 2.6473815 2.7002964 2.7641279 2.7862003 2.8765932 2.7732626 2.8782467 2.7950273 2.7770016 2.7625712 2.7499589 2.8747601 2.9821626 2.8231604 2.9083168 2.8685652 3.1639626 2.3803708 2.9335200 3.2065734 2.5102547 2.0984025 2.7886655 3.4076352 2.7092625 5.5880462 3.2595027 2.8114456 2.9130552 2.5564158 5.6840709 2.6167671 2.4660797 2.6391939 3.2773065 2.9244001 4.7755300 3.3144429 2.6933384 2.9814676 2.9142432 2.9768917 3.0154377 2.8902787 3.0312053 2.7440635 2.8016361 2.8976210 2.9586729 2.5714728 3.5039998 3.0395042 2.8169271 2.1905995 2.7134482 3.1000063 3.5006884 3.3169522 3.0272537 3.0990360 3.3046865 2.4444623 3.2517893 3.0943673 3.1581642 3.6882442 4.1095042 3.2715219 3.1936958 2.8883699 2.9251792 2.5094013 2.6771847 2.6632459 2.2961438 2.7449942 2.3115114 2.5917674 2.5317315 2.6877222 2.6517948 2.5661844 2.5316892 2.6619734 2.6160808 3.1314968 2.7248766 2.3568369 2.6278237 2.5087391 2.6997172 2.9452090 3.1352783 2.8269692 2.9618120 2.7789510 2.6526759 2.7836291 2.6352639 2.6836500 2.7102919 2.8699721 3.1638425 3.0040307 2.7816208 2.7952974 3.4799267 3.0071088 2.9083862 3.4924533 2.6138292 2.9604572 2.6708238 2.8371071 2.8073066 3.4910956 3.0204072 2.7961294 2.5392679 2.9117457 2.5488115 2.8953987 2.5283497 2.4135626 2.6531198 2.9672718 2.5400748 2.6838416 2.7628460 2.7125517 2.5797417 3.4484237 2.7247023 2.8431819 3.1572709 3.0281916 2.8193687 2.5027103 2.9536802 2.9558035 3.7277036 3.0708406 2.5740317 2.6601155 3.0187290 2.2189333 2.3863194 3.2391480 2.9985280 3.0637581 2.8443964 2.7146025 3.0902961 2.8135341 2.8599561 3.1612577 3.2742901 3.0968259 3.5436302 3.1709967 2.7179192 2.9414687 2.9777630 2.9431624 3.0325888 2.7796251 2.8409386 3.0622493 3.0311809 2.8716163 2.8640431 2.8438596 2.9850195 2.7551473 2.9841731 3.2574688 2.6517967 3.1887851 3.0872756 2.8551060 2.8305696 2.7552795 2.7676671 3.0216941 3.2003655 2.8166309 2.9555986 3.0288783 2.7485498 3.1267185 3.0003444 3.2046120 3.6509698 3.1001252 3.1527552 3.0520623 2.2417528 2.2397547 2.8590114 3.1313849 2.2841563 3.5397693 2.1617846 2.1840011 2.4932824 2.3053272 2.6287185 2.3236967 2.3809214 2.1450673 2.5512813 2.6897165 3.5757376 2.3556028 2.8874691 2.8601478 2.8882325 2.9193336 2.3768875 2.6984166 1.9785219 2.2470306 2.6598440 2.2519427 2.7568040 2.2558703 2.7586086 2.1316146 1.9648269 2.7656990 2.8425794 2.9514404 2.0854331 2.8390523 2.4996727 2.7111768 2.3188868 2.8476749 3.4483387 2.1660706 2.3577647 3.0563221 2.5762256 2.8288902 2.7336333 2.3144940 2.9415991 2.6901253 2.5431087 2.7014598 2.6433523 2.7195273 2.7466293 2.6785595 2.7756012 2.9245787 2.6739575 2.4530399 2.6580598 2.9542263 2.7327187 2.7385105 2.9160541 2.7282672 2.7231255 2.7790823 2.9026995 2.9827571 2.6411241 2.8782817 2.8660892 2.9469524 2.8192143 2.7217923 2.9007262 2.6227072 2.7150396 2.6989421 2.8675984 3.0614001 3.0661717 3.0856357 2.7320227 2.9350693 2.7903903 2.9100627 2.4384390 2.6659479 2.5664889 3.1544407 2.3036630 2.4715881 2.7790410 2.3559787 2.5942187 2.5005125 2.3799973 2.4416769 2.3374114 2.4438054 2.4261687 2.5358821 2.3820200 2.3911046 2.4950220 2.5666600 2.9362995 2.4067187 2.4906264 2.4559170 2.4319366 2.3533840 2.5868694 2.8905193 2.2515556 2.5474762 3.1462774 2.8283501 2.8046960 2.6843631 3.1415090 2.2446290 2.8689267 2.5499884 2.8669978 2.7213214 2.8630827 2.9792392 2.6667280 3.0012516 2.8814181 3.1510456 2.6894843 3.1959113 3.1499370 2.7751530 2.6343899 3.1374076 2.7789027 3.0781032 2.6963183 2.3215108 3.0712719 5.5579467 2.9272432 2.6467193 2.4022816 2.6637839 2.6336348 3.2637747 2.9914750 3.0555433 2.8319473 2.1756985 3.5305090 3.2680991 3.2526317 2.8089838 3.6962651 2.9755263 2.5556813 2.4172056 3.6789543 5.1177256 2.4222589 2.5270888 3.5216209 2.9722064 4.0990137 2.2680454 2.2758324 2.9638704 2.9064182 2.5283777 3.0457400 3.3682136 3.4074181 2.8287529 2.9197119 2.4573641 2.3317509 3.3220058 5.0641830 2.3878824 3.2711806 6.4532582 5.1358281 5.3033483 4.4061865 3.4713184 9.0000000 3.7961541 5.4523377 2.8193490 4.3510897 4.3792527 3.7151660 4.6418064 4.1948195 5.3333962 5.2662589 4.2407037 5.2896257 5.6797425 4.6680262 3.9625154 8.0572885 4.3200689 7.5221977 4.1889962 3.3274601 4.2749424 3.2023928 4.4008080 6.1041968 4.6446409 4.6840172 2.3166758 2.5279937 2.4001301 2.5657937 2.5474944 2.6519367 2.7900467 2.7257286 2.2589435 2.2927823 2.4507566 2.5579218 2.1620509 2.4544130 2.3319127 2.4223908 2.6395742 2.6265592 2.3135359 2.4321989 2.3646739 2.3369466 2.5681705 2.2341011 2.4806856 2.4842364 2.4427089 2.4077831 2.7847641 2.1141349 2.5496955 2.5786856 2.9588805 2.7000927 2.4222119 2.3080162 2.2725394 5.0512888 3.1225788 2.4226155 2.7592716 2.6690353 3.0658124 2.8716841 2.4647346 2.4729150 2.4960061 2.4342445 2.4116287 2.9658028 2.8130028 4.4247932 2.6058429 3.2058300 4.6334469 4.1236151 4.9765768 3.8530850 4.3295010 4.3491038 4.7866081 4.0935327 4.8673622 4.5779543 5.3024064 4.9940881 5.0227044 4.6571374 5.4302199 4.5363310 4.7928298 5.0323221 4.9892592 3.8309895 5.1238556 5.3223299 2.2251418 2.7899988 2.5569026 2.2652385 2.8526348 2.5689188 2.6215280 2.8856769 2.5957236 2.3162873 2.6615319 3.0907778 2.6550073 2.5839096 2.6324105 2.7485996 3.0490562 2.5728578 2.5904665 3.0296973 2.8031034 2.5912398 2.9396658 2.9841868 2.7010265 2.6814764 3.3824602 2.3655096 2.8745412 2.7036022 2.6700132 2.3674995 2.8674701 2.7663558 3.2492164 2.7350393 2.6723747 2.5755691 2.4609334 3.1535190 3.0040325 3.1141312 2.9399713 2.9052041 2.9145996 2.6644726 2.6024731 3.0193153 3.1127232 2.6988775 2.8068794 3.3580652 2.8260088 3.3980567 3.1507329 3.3237829 3.0479131 2.4854634 2.5895358 2.9537437 3.4041896 3.3090916 2.5729730 3.8606022 2.9747795 3.3905152 3.4454684 3.1319699 3.3631131 3.8641817 3.2689410 2.5184949 4.0015022 3.2009262 3.5920280 3.1450263 3.4375820 4.6909680 3.3111669 3.0592389 5.6040494 3.7325734 2.8977895 3.0043198 2.7497649 2.5096013 3.2853281 3.0203603 2.7671705 2.8876992 2.5221480 2.5155289 2.6212576 2.5947757 2.3185551 2.6213177 3.3862251 2.7708719 2.6661996 2.6772702 2.5066737 2.8903857 2.8579468 2.8445663 2.6987095 2.8921464 2.3501240 2.9960840 3.0062113 3.1215154 2.8064749 3.1140562 2.7524730 2.8324263 3.4236763 2.7275849 2.5392590 2.7125476 2.6223613 2.8089342 2.5950053 3.3873337 3.1626335 3.6618642 3.2664573 2.9599058 2.9978369 3.0489001 2.3712359 3.3951001 2.8618156 3.4981994 3.5592993 3.2418804 4.1896162 3.8022026 3.4274175 2.6785987 2.8896841 3.0854342 2.6722311 2.9415271 3.5109114 2.4739591 3.2423678 2.8842908 4.3285764 1.9157609 3.1937364 3.7557075 4.6830474 3.7912071 3.5152811 3.5146361 3.9436189 4.3364181 4.5075470 5.3703544 3.6355433 4.6225920 3.8949593 4.0523442 4.0958734 3.7910285 3.7228105 3.9268938 2.8021225 3.8791211 2.9060518 3.0862712 3.8312781 4.0708671 4.1501976 4.6327668 3.0196233 3.0296284 2.6774428 2.5313639 2.8188945 2.8370853 2.8816419 2.8069331 2.8760522 2.8617678 2.6360959 2.9585865 2.9766926 2.9394168 3.0246308 3.4573948 3.0773298 2.8535511 2.9304002 3.4606214 3.3860965 2.8976618 3.3271387 3.2496392 3.4168283 3.1587669 3.1650339 2.4807083 3.5966816 3.3148715 3.0890044 3.6417143 3.3466823 3.4477689 3.6244977 3.6165778 3.7282219 3.4029585 2.8720494 3.9628117 3.2644928 3.6398058 3.3337773 2.9996894 2.9021319 3.7359364 3.4621312 2.6821680 2.9208832 2.9802911 3.5216539 3.6116653 2.8352032 3.4049852 2.4581391 3.2518547 3.9594031 3.7145291 3.4836661 2.4794099 3.7724579 2.4607141 3.1492844 3.5870213 4.0783374 3.7063932 3.3295924 3.3942799 2.8942259 3.2529826 3.2025575 3.0646712 3.2993744 3.2571472 4.9545101 2.4916707 2.8912853 2.8729923 3.1559406 8.1787832 2.6998425 2.8916007 2.6880824 2.4990551 2.4232848 2.7537222 2.4761497 2.6572980 2.7574029 3.0583289 2.8112637 2.5875510 2.5235920 2.5524557 2.6818691 2.6308659 2.9176501 2.7328824 2.2256353 2.7172742 2.7348952 2.9173944 2.9800803 2.8084007 2.4481781 2.8588255 2.6453173 2.8040390 2.7784605 3.0326082 2.4446213 2.7202677 2.3991568 3.0749577 2.4465360 3.0817281 2.8913611 2.0932205 3.0100154 3.2610638 2.8040849 2.2661354 3.0056369 2.5792486 2.9455873 1.8681040 2.5592033 3.7592522 3.6051890 3.0130460 4.6540687 3.5791002 4.0818652 4.0749052 3.9036317 2.6007832 5.2209798 3.6314993 4.8687721 3.8392495 2.5525564 2.6796302 2.6339156 2.5505410 2.6229180 2.7857924 2.5100654 2.5711905 2.8183835 2.3267576 2.8810269 2.5515162 2.4100832 2.8051194 2.6616597 2.5478945 2.4849290 2.4583387 2.8504173 2.4851155 2.5782465 2.2998370 2.2383779 2.6815094 2.5987615 2.5941800 2.3720322 2.6952652 2.5222940 2.7024975 2.9051200 2.3041513 2.8166735 2.9794179 2.9148573 2.8208021 2.5932879 2.4857029 2.6285066 2.8228014 2.7074284 2.9900369 2.9864061 2.9848362 2.5334409 2.4542387 2.6731315 2.5246626 2.6827107 2.6967259 2.6128439 2.4232445 2.7267197 3.1910749 2.7214259 2.9241120 2.7955761 2.8033252 2.8730437 3.6101203 2.7146918 3.0843018 3.0474208 2.8590587 3.0613633 2.7310013 2.6129048 2.8085242 2.8459543 2.9101448 2.7491135 2.7478474 2.7210705 2.8786843 2.8269981 3.1701168 2.8222378 2.8186429 2.7555148 3.5652279 2.9600628 3.1202504 2.8342372 3.1640599 3.0482057 2.9916797 2.8757414 2.6794381 2.7732231 3.0829991 2.5648289 2.5899172 2.5720071 2.6536153 2.7190455 2.4142038 2.5728102 2.7151173 2.6800241 2.6826019 2.6309728 2.6216330 2.7120638 2.5777675 2.5094992 2.4114619 2.7367899 2.6806101 2.8712384 2.6030559 2.4278253 2.9403581 2.6142489 3.0756467 3.0693720 2.9593398 2.5969968 2.6902972 3.0134010 2.9970976 2.7342470 2.8833851 3.0933734 3.3405857 3.0669682 2.6205904 3.0944351 3.8851154 2.2449586 3.3277718 2.9059966 3.1342523 2.7593420 2.6251188 2.7251095 3.1884034 3.5862713 2.8489972 3.1003567 3.9327925 3.2906228 3.4802701 3.4190577 3.1310293 2.9750791 3.3934148 3.1407171 3.1315706 2.7219331 2.9262278 2.8238180 1.9919049 2.9584223 3.2824812 2.7824055 3.4336150 2.5546983 3.3905437 3.8554974 2.8513077 2.5941068 2.8201665 2.9803340 3.2233066 2.8606827 2.9285180 4.0039549 3.5388885 3.3135802 3.2670850 2.6026820 3.4643251 3.3513544 3.2757868 2.6579636 2.8274954 2.7362024 3.2451865 3.9399657 3.3051732 3.0672705 3.6356581 3.3451533 3.0136992 2.7367627 2.6616024 3.0886809 2.9872606 2.7289740 2.7728766 2.7909155 2.5972279 2.8376966 2.9699827 2.8986664 2.6341729 2.6375568 3.1090508 2.8009547 2.6090357 2.7271766 2.8244843 2.6977655 2.6561854 2.6998893 2.9176166 3.1567644 2.7684831 2.6475643 2.9330827 2.9574818 2.9550440 3.1538135 2.8244852 2.7310051 2.9779700 2.9188108 2.7721113 2.4961689 3.0468132 3.3864596 2.8980262 4.0255800 2.6723029 3.4337666 3.9040456 3.7735389 4.0582672 3.5089547 3.8277707 3.4381649 2.9596648 3.5736772 3.1432105 3.8875022 4.2803708 3.8069826 3.8483321 3.4307704 3.9679111 3.9536090 3.9712615 3.5127676 2.8927189 4.1150036 3.6605738 3.8087748 4.3654166 3.6605699 4.1902060 3.3202201 3.6841803 4.2295247 3.1521890 3.1939527 4.0327906 3.1845389 4.4799527 2.3029911 3.8330679 4.4782500 3.7128714 4.0244564 4.7213265 2.9538275 3.5556423 3.3208080 3.4034648 2.2597650 4.4368413 2.6625720 2.5994924 2.7263750 2.7969708 2.8844342 2.5002257 2.9339780 2.6096664 2.5763137 2.6333745 2.4373597 2.3522204 2.7558597 2.3872109 2.3416590 2.5251307 2.6886529 2.4007535 2.5004179 2.9685004 2.7225596 2.8455025 2.4381796 2.4991432 2.5113586 2.6263746 2.6134424 2.5289356 2.5656062 2.6534663 2.4125112 2.5424442 2.7581373 2.8206915 2.4932569 2.4173321 2.8821122 2.3692967 2.3763218 2.5097180 2.6521796 2.5774511 2.2880480 3.0314600 2.3930038 2.5538633 2.7879114 2.9443320 2.7771173 2.5298366 2.7613116 2.7866036 1.9111888 2.6829121 2.3874092 4.1485808 2.9364558 3.2435632 2.6791168 3.0180467 2.8664345 2.7215149 3.2698673 3.0937775 2.8398345 2.9307786 3.1807842 3.0971431 2.8010370 2.8817964 2.8915821 2.8276328 3.2816058 2.9254406 2.7319923 2.8240986 2.6181129 2.9703032 2.5966445 2.8290462 3.0567887 2.8177299 2.7160085 2.7100498 3.0013795 2.9407089 3.1352618 2.6515470 3.1512404 2.9680367 3.1323256 2.9136190 3.2906449 2.6280895 3.3119012 2.7329883 2.5893586 3.4603842 2.9720735 2.8137444 3.1152122 2.8103725 2.7403142 3.0285669 2.9138878 2.6472455 2.9458411 3.1918955 3.8437886 2.9442826 3.0140314 2.7600404 2.9184846 2.7398497 3.1991262 3.0208109 3.8826233 2.8097271 2.7538260 3.6590946 2.7064355 2.8477042 2.7267462 2.7065120 2.8512801 2.7122250 3.0444530 2.6541492 2.7506712 2.8431512 3.0387825 2.7342243 2.9154162 2.7285685 3.2016029 3.2463139 2.8406540 2.4728077 2.2919378 2.2290981 2.5086365 2.3773693 2.4608291 2.5847522 2.5940194 2.3155740 2.4580333 2.2747538 2.4933959 2.4711324 2.4532890 2.3824920 2.6861171 2.6612721 2.4583291 2.5898805 2.6601289 2.8654090 2.7714294 3.0860043 3.0718353 2.6939474 2.7234440 2.5161023 2.4342237 7.1832597 2.7229743 2.8664814 2.8130880 2.5717996 5.6597319 2.5536313 2.5282344 2.3497842 2.5698824 2.4615224 2.6258568 2.4410623 2.4421573 1.8989954 4.3693497 4.8969140 4.1431449 2.5027539 5.0179528 4.1150229 3.9214102 3.1782162 4.7113678 4.8314895 4.7247758 4.6713011 3.8401774 5.6238313 3.9174533 4.4219048 2.3447162 2.1682532 3.9783750 5.2521608 5.9443902 4.5631856 5.4838619 5.6417672 4.3964835 5.5585929 3.6815879 3.9150946 3.8486676 3.9530584 4.0583460 5.9917965 7.8590223 7.0359535 5.8465303 6.7652003 4.1392056 5.1353228 5.4060887 5.6268035 2.9007749 4.7844881 3.1370354 3.7983614 2.8877713 3.7884082 3.4948303 3.4161279 2.9051287 3.5842581 3.4552144 3.5004978 3.0913120 3.7910982 3.6018936 3.1961236 3.7127712 3.2380292 3.1269832 3.3577928 3.7564358 3.9487648 3.6161252 3.8006577 3.6431896 4.2853291 3.7731349 3.4236815 3.1486231 2.8017389 3.3399512 3.3916439 3.7888586 3.7446868 3.0073730 4.2007504 3.1529398 4.4021605 4.1299433 3.5998886 3.1897248 3.5240091 3.9287063 4.4986357 3.3002600 3.5893130 4.0050166 4.7310065 4.4062295 4.6616248 4.5383342 3.4836109 4.1604991 3.3088655 6.2172629 5.2813580 4.4653536 3.9365573 2.6074873 2.7815624 2.9484378 2.8575716 2.8834625 2.5755564 2.8634618 3.0770618 2.7425858 2.8848043 2.3773989 2.7981256 2.9124857 2.7997181 3.1982828 3.0174708 3.0950370 3.2935554 2.3975633 2.5379696 2.7861218 3.0923798 2.8513316 2.4595329 2.9883164 2.8871724 3.4455348 2.8827185 2.9833413 2.9045347 2.6228829 3.4439671 3.3292619 2.8685179 3.0834341 3.4444311 2.6206716 4.3325359 4.2053963 3.8688794 3.4116000 2.7772331 3.1558153 3.2770715 2.6951984 3.0451672 3.4072348 2.6337418 8.5855900 4.2872134 4.8413618 2.7921272 2.7649354 3.3106761 2.5130278 2.6463493 2.7461095 2.5936255 2.7115466 2.6943045 2.7210792 2.5955539 2.7728143 2.6785768 2.7634243 2.3780502 2.8621211 2.6399669 2.7237536 2.7190667 2.4926326 3.7633242 2.6214661 2.7472351 2.6592379 2.5917336 2.8951364 2.8622644 2.5878769 3.1254224 3.1254224 3.1106334 3.1106334 3.0114863 2.9739599 3.1863914 3.0676768 3.1589577 2.9827504 3.0745901 2.8809788 2.8809788 3.1310736 2.9893640 2.8857216 3.3021003 3.4515429 3.4515429 3.0472541 3.0472541 3.4054474 3.0206899 3.9571847 3.9571847 3.1241927 2.9064221 4.3081209 4.3081209 3.5681268 3.5681268 3.2794141 3.2794141 2.9414896 3.6071242 4.0038719 2.0042177 2.0405689 2.4846650 3.3486759 2.4400901 
MONEXI007514_KOG0273                                                                                                                                   3.0981925 2.9159464 3.6911658 3.0929857 2.7521831 2.7246926 3.5870093 2.8260710 3.1273742 2.8275263 2.5022208 3.0650139 2.8999627 3.7597347 3.1263246 3.0047566 2.6894317 2.6119223 2.6478687 3.1643724 2.4916673 2.9424685 3.2929622 2.9791465 3.2717618 3.1797920 3.6885103 2.7716917 2.9857338 3.3692796 3.1138322 2.4667688 2.9977499 2.7916035 2.5674905 2.8381967 3.0176845 2.8733677 2.5913551 3.0707354 3.1276296 3.1046796 2.7541970 2.2931270 2.8547326 2.3253553 2.4088250 2.4681768 2.6270621 3.0235849 2.9287101 2.5159065 2.4706778 3.1116642 2.7431595 2.8453133 2.4957260 2.9241748 2.8921638 3.1138960 2.2827756 2.7653870 3.7195053 2.5766641 2.7258249 2.3844128 2.6635211 2.7606059 2.8322581 2.5967086 3.2099103 3.1726543 2.9657370 2.9867790 2.9348733 3.0830326 3.2415987 2.6543047 3.4065169 2.7952829 2.3322728 2.5162495 2.2418584 2.9202370 3.2945425 3.1585093 2.7709075 3.0699206 2.3239564 2.8406029 3.0227629 1.4984967 1.4400848 1.3043474 1.6531368 1.5484436 1.4148574 1.4918750 1.5327568 1.4739270 1.5715161 1.7243076 1.4925329 1.5064273 1.4348009 1.6635250 1.5058792 1.4276094 1.6319178 1.4872406 1.5467570 1.5431216 1.5813452 1.6117648 1.6886157 1.5254358 1.5402097 1.7086463 1.4740294 1.5436892 1.2569703 1.9954618 1.6533625 1.6382682 1.8578507 1.5297246 1.8445683 1.9309552 1.8646426 1.3515550 0.5675311 1.9558815 2.3073636 2.0334265 0.0000000 2.2431127 2.2254495 2.2533022 2.4200567 2.2107378 2.3051574 2.5429723 2.3416880 2.1808799 2.4152574 2.1101038 2.4654072 2.4633186 2.0637745 2.5841049 2.2419468 2.3072878 2.5581727 2.3351804 2.3775151 2.3578839 2.2157611 2.2331082 2.5030312 2.3296477 2.6026546 2.5077057 2.5883485 2.1570884 2.4316358 2.0743520 2.5676719 2.3410231 2.5082946 2.4432327 2.6584984 2.1255166 2.0808865 2.6555764 2.0855052 2.2589785 2.4311590 2.4929390 2.5451491 2.9030645 2.5484335 2.2227832 2.5359466 2.2911400 2.7381372 2.2775415 2.7540871 2.3028658 2.2607339 2.5014472 2.2707288 2.3821460 2.6128989 2.4987163 2.2626423 2.2876464 2.4239270 2.2088836 2.0729975 2.4449494 2.3145141 2.5093508 2.5814313 2.5545929 2.5443156 2.3502332 2.2830094 2.6342479 2.3439886 2.7145745 2.6575359 2.2604779 2.1696392 2.4491053 2.3740588 2.3374677 2.3335665 2.6302300 2.7186088 2.6417536 2.5691271 2.5523942 2.6341169 3.1357803 2.6586867 2.4560189 3.0128165 2.4766544 2.6709543 2.8638780 2.5842744 2.9913085 2.5966922 2.7198065 2.8075163 2.7866510 2.5442011 2.5677192 2.6877721 2.5052905 2.8599402 2.8718321 2.6339804 2.8758633 2.7680022 2.3276537 2.5999674 2.6753212 3.0269061 2.9784846 2.8321375 3.3099919 2.5402503 2.6665843 2.4845584 2.7260807 2.3205622 2.5537909 2.5552700 2.7234453 2.4785513 2.7160063 2.6102459 2.9129678 2.4160850 2.6948875 2.8842961 2.5392626 2.4801114 2.7081058 2.6520975 2.6837368 2.7311147 2.8281479 2.7043807 2.8974904 2.7812087 2.8581639 2.5052929 2.6217973 2.8191898 2.9682620 2.6345652 2.8073845 2.6174311 2.6439647 2.7141018 2.9167530 2.4318925 2.4046393 2.7721322 2.6945411 3.1302677 2.6324376 3.3107760 3.5780148 2.4899211 2.8054982 2.9946885 2.8198405 2.8421865 2.5659719 2.7997850 4.0015476 3.6926059 4.8355577 2.0867929 2.8022338 2.9502970 2.2852789 2.6743811 6.0199701 3.7788981 3.0971250 3.8376665 3.0079195 4.6522065 5.2949563 4.2306389 5.5596210 5.4662645 5.4605208 5.0132533 4.1920661 4.8750823 4.2150315 5.7302639 4.4938442 4.8720047 4.9375405 1.7734418 5.1493392 5.2855874 5.0660989 4.8667594 3.4611596 5.6295776 5.3957846 5.1828003 5.4267291 5.4312383 4.3182196 4.7592526 5.4807032 5.4304876 4.1811869 5.9695593 5.5777807 5.0251764 5.8609637 4.7178143 4.3344521 5.9060162 3.6538028 6.9620384 4.2857802 5.3239329 5.5548407 4.5827775 2.3923840 2.3526550 2.6044918 2.4348703 2.4278600 2.4072791 2.3537127 2.5900401 2.6311206 2.3341073 2.3913280 2.3103518 2.3932484 2.5181251 2.6244572 2.3814197 2.2800004 2.6465395 2.3526331 2.3761686 2.5964905 2.3550300 2.4961419 2.3889076 2.5436499 2.5013701 2.3735956 2.6115102 2.7406670 2.4872159 2.4123435 2.4152940 2.6132204 2.4694183 2.5413127 2.4502905 2.8707461 2.7383064 2.5753464 2.2559408 2.5099731 2.5267310 2.8330122 2.7374132 2.5030940 2.5687439 2.5593855 3.1437805 2.6223837 3.1659817 2.6889508 2.9436945 3.2281164 3.2473130 3.0282729 2.3853331 2.8275990 2.6553001 2.5610955 2.2713184 2.2775227 2.5432700 2.6512563 2.6027496 2.8727782 2.2851712 2.2297746 1.8154466 2.1405313 3.6095977 1.9032991 2.8700746 2.5901514 2.6841535 3.7699710 3.8209206 2.7406927 3.1063050 3.0823906 3.3061970 3.0329120 3.1477916 2.7373074 3.1386237 2.8554377 3.3370533 3.0603147 3.1915812 3.2592333 3.1388212 2.8472643 3.3657059 3.3060071 2.8467166 3.0328033 2.5551900 2.9487853 2.6055295 3.0716068 3.0198383 2.9715649 2.8342968 2.9961804 3.2279953 2.7291106 2.8592356 3.1718764 2.8124687 3.4926772 2.8278643 2.8051436 2.9431082 2.8298284 3.1006344 3.5818742 2.6005484 3.0257746 3.4851723 3.8806528 3.5627002 2.9304754 3.0840000 2.9951328 2.8325325 2.4244045 2.9967711 3.0346372 3.0460616 2.8533734 2.6202690 3.0125107 3.0021063 2.6686520 2.6561106 2.8103033 4.0823359 2.6405822 2.7847402 2.7398472 3.2236428 2.9769706 2.8841027 3.4061815 2.7816037 2.9476699 2.4956748 3.1511529 3.2265497 3.5609651 2.9882801 2.7456536 2.9628117 2.8723713 2.9584487 2.7851846 2.9054682 2.8269961 3.0474401 2.4384014 3.4847005 3.4846323 3.1635219 3.0652977 3.1033737 2.9371298 3.0766636 2.5853875 3.1295134 2.6167622 3.0179778 3.2234311 2.6167622 2.7968959 2.9436637 2.8383634 2.3009948 2.9198736 3.0816002 2.7394948 2.8043560 2.7807895 2.9799324 2.7467788 2.8809728 3.0002353 2.8814803 2.8016760 2.8187860 2.5785423 2.8725360 2.9918702 2.9277512 2.8366234 3.1723456 3.0368476 2.9071850 2.8579965 3.0007547 2.6506944 3.2129136 2.9581480 3.1474395 2.8541404 2.7718758 3.1069969 3.1511703 2.7194120 3.0698811 2.4975305 3.2402524 3.4269638 3.7823962 2.7812216 2.9540044 2.6446353 3.0558157 2.5375678 3.2049878 2.7634666 2.1972610 3.4195465 3.2950639 3.0567498 3.0791126 3.0074251 3.2671162 2.8280912 3.0005249 3.6068266 2.9286519 3.1162529 2.8265055 3.0866532 2.8385157 2.6417218 3.1036233 2.7533810 2.7860317 3.4955989 3.0558127 2.9731875 3.0054196 3.0474228 2.9958805 3.0280412 3.0362795 3.5052425 2.8337565 4.0241446 3.0934025 2.8371825 3.4074666 3.2533130 3.1565400 2.7934817 4.0360348 2.6904650 2.6358492 3.6344203 2.8152293 2.4419125 3.0066795 2.8107152 2.9393612 2.9959720 2.5766073 2.5500123 2.5055402 3.2315353 2.6495361 2.8513445 2.7903569 2.8926354 3.1216280 3.2351974 2.9754423 3.0515620 3.0185501 2.9278108 3.0415213 3.0037415 2.6247228 2.9343206 2.8531634 2.6409786 3.2326592 3.1054410 2.7712054 2.5725435 2.6918986 2.5239535 2.7713111 3.0510072 2.4373829 2.8922511 3.1253775 2.7000204 3.3985841 2.4878451 2.5238492 2.5720061 3.1065039 3.4011461 3.2079570 2.3760931 3.5713868 3.2083974 3.2210980 3.3749848 2.3974021 2.1682741 2.3374570 2.9561540 2.5729143 2.5610256 2.4433900 2.4118864 2.2602665 2.2998042 2.7073668 2.3452844 2.5384727 2.2725731 2.2975024 2.1736902 2.5554131 2.6645649 2.4533782 2.2562632 2.6737044 2.3364877 2.4660308 2.6661123 2.4301277 2.2276303 2.6045220 2.4532095 2.8149656 2.4865130 2.6326773 2.4128725 2.7794320 2.4874180 2.5035092 2.7859627 2.8833183 2.4015262 3.0859154 2.5958016 2.6231809 2.5045840 2.5211832 2.7580225 2.5618237 1.9446549 2.1611190 2.0169752 2.4856422 2.6226057 2.6623567 2.5699044 2.3271579 2.3932394 2.9530692 2.7738398 2.5240273 2.1218264 2.5162781 2.7671188 2.4773382 2.7919219 2.7592854 2.5497834 2.9419920 2.7929233 2.8005384 2.7719211 3.0210526 2.9327712 2.7291145 2.7787407 2.6626177 2.2283428 3.0252934 2.7803363 1.9891329 2.5140729 2.2297509 2.9442615 2.8413570 2.9206944 2.8444868 2.7331884 2.9691668 2.4408368 2.7649413 3.0975483 2.9809928 3.1524236 2.7456676 2.8812374 3.3478388 3.1363918 3.3635488 3.1691115 3.3808114 2.7943241 2.7663106 2.5983998 2.5876125 2.7835140 3.1635419 2.7255487 2.7409337 2.6702890 3.5617397 3.9967402 3.0839975 3.6259026 3.5635021 3.7956491 7.4846207 4.7328912 2.5300485 3.8090441 5.0459565 5.5450839 2.9881662 3.2270602 3.3659021 3.2682175 3.3676323 3.3286250 3.3006398 3.1903064 2.9823683 3.3977811 3.1135905 3.0263940 2.9634410 3.0818588 3.3867683 3.2973654 3.3170560 3.1575506 2.9687168 3.5276858 3.2957507 3.1865215 3.1366869 3.0362401 3.4072796 3.2554814 3.3398859 3.4438912 3.0986822 3.4106163 3.0205314 3.5173003 2.7976492 3.1256969 3.5069399 3.2517285 3.1423423 2.8437915 3.3765342 2.9504144 2.7903038 3.4890580 3.4662260 2.3053712 2.5586367 3.0074363 3.3397909 3.2209234 7.3309818 4.4235692 3.8150483 3.0794318 2.4851101 6.0896408 2.7716185 2.2857254 2.9800617 3.0063859 3.1712309 5.1338962 3.3239645 2.8705970 2.6118508 2.8619656 3.3528766 3.1730143 2.7807783 3.3116047 3.1886886 2.9011400 2.7704822 3.3375074 2.7673125 3.3620918 4.6491151 3.1503955 2.9763444 3.1682826 3.6121853 3.9784803 4.6960925 3.3246475 2.9729383 3.5877198 2.2359434 3.2644589 2.9870357 3.1295946 3.6654997 4.0152609 3.2239852 3.8656636 2.5895652 3.0086552 3.0110815 2.7179977 2.7650643 2.7951807 2.8677772 2.3763390 2.9535799 3.0469913 3.1331372 2.6981072 3.0680016 2.8802266 2.6720018 2.7174195 3.0936493 3.1797807 3.0793081 3.1152927 2.8048076 2.7801464 2.9055252 2.9890995 3.0484940 2.5298916 2.6253269 3.2907219 2.8461353 2.8232300 2.9378089 2.9949486 2.9750430 3.3740464 3.2229855 2.8693083 3.3846847 3.4676363 3.2790810 3.4579961 3.1735509 2.6645685 3.0442137 3.3635701 2.6340040 2.9870060 3.4652922 3.5481836 2.5273428 2.6405119 2.5540374 3.3736443 3.3976292 2.7449708 2.3678991 2.7023673 2.9942964 2.8071082 2.5845569 2.2432545 3.2363083 2.3458416 2.6885661 2.9002230 2.5334955 2.9656519 2.8721124 3.4234854 2.9070145 2.7061058 2.9677507 3.1595678 3.5390022 2.9554609 2.5696636 3.6827345 2.6907082 3.2518701 2.9163088 2.9452759 2.5282576 3.1822905 3.6286363 3.4414407 3.2938276 3.2367965 3.0218344 3.4615258 3.2787620 3.4160186 3.4311260 3.0252521 2.8893222 2.8702531 3.1198952 3.1738181 2.8747888 2.8011335 3.0496664 3.0296616 3.6061206 3.0599883 2.7591435 3.2616040 2.8222886 3.1605389 3.1156761 2.6531541 2.9498922 2.8388011 2.9950003 2.8621359 2.9333647 2.9285628 2.9474927 2.9202798 3.0236149 2.6836861 3.2927094 2.7315311 2.8859723 2.9783117 3.5693721 3.3913706 3.2933756 2.9896449 3.0876353 2.3650880 2.7774193 3.3273318 2.9661419 2.2515490 3.4275697 2.4942270 2.4025435 2.7607096 2.3224382 2.9473254 2.2069952 2.4942293 1.9232245 2.3430513 2.6940835 3.7682378 2.6202196 2.5130192 2.9161029 3.7721196 2.5629361 2.7707928 2.6146965 2.0081414 2.3470238 2.5138081 1.9319475 2.9457781 2.2712311 3.0006781 2.3695666 2.1628509 2.6849307 3.4164701 2.4353793 2.3495574 2.8153956 2.2450817 2.8603795 2.7250613 3.0021761 3.6984247 2.5300060 2.1465946 2.9655734 2.9277364 2.7968999 2.4596760 2.4419028 2.8787508 2.5972942 2.4675011 2.5730289 2.7488974 2.8922213 2.8695434 2.9494940 2.6508826 3.1137253 2.5682447 2.8426555 2.7411701 3.1051216 2.7362026 2.9282843 2.8538191 2.8679628 3.1639665 2.7561873 2.6028624 3.0986419 2.6487647 2.6665341 3.1276135 2.9015875 2.9588372 2.8931563 2.8227039 2.9916020 3.1208928 2.9387007 2.9264585 3.0474085 2.8124545 3.6109957 3.0599695 3.3130497 3.2171970 3.6617015 2.5867543 2.4682883 2.5578152 2.7543061 2.2416016 2.4882728 2.5692912 2.2965792 2.4331715 2.3624666 2.3743374 2.3174049 2.4385222 2.4118460 2.5096246 2.8727192 2.5851486 2.7417428 2.6022297 2.8147681 3.1300875 2.7944256 2.5396329 2.5493324 2.3390790 2.6989757 2.5801821 3.0362071 2.8027118 2.5704350 3.2567566 2.9601489 3.1635593 2.7913053 2.8739709 2.3239923 2.9648566 3.2323016 2.8182738 3.0102176 3.0419935 2.9237295 2.9997702 3.2268998 3.3293264 2.9067072 3.0696670 2.9495345 3.4004220 2.3907168 2.8398047 3.0572152 3.3191218 2.8771207 3.7831902 2.5340327 3.3461521 3.9884358 2.4599390 2.4206813 2.4183981 2.6356009 3.0092451 1.8708567 2.9768679 2.7177498 3.3899307 2.4819264 2.8720087 3.5490457 3.0824396 2.9360667 3.0488154 3.5100706 3.2435257 3.4373825 3.5584731 5.4952965 2.8832526 3.2391420 3.4085986 2.8314997 4.0036296 2.7116151 2.6922796 3.0487438 1.9691117 3.1385853 3.3958661 2.8223763 4.0010967 3.3565413 3.5344799 2.8641535 2.9366667 3.2973828 3.7957993 2.9932535 2.4131341 5.9265729 9.0000000 7.8759156 4.0096821 3.0510969 9.0000000 5.2925695 4.9021289 2.7829198 3.7101094 5.3213035 3.9207953 5.7481295 6.8316365 7.1044061 5.9448573 2.4665534 6.1257476 8.5178515 4.6202936 5.6145942 8.9999987 6.3351397 6.7576953 4.6932662 3.4035568 4.1991953 4.7807145 7.2867631 5.1100450 5.0415039 6.9458902 2.6363958 2.6859622 2.6826077 2.8712591 2.8379480 2.7435699 3.2090223 2.6960947 2.4263172 2.4168626 2.6190993 2.7656826 2.8615702 2.7038699 2.9074483 2.4288257 2.8156262 2.8883909 2.6933603 2.4571834 2.8087072 2.5365954 2.6297939 2.6026062 2.7339495 2.7233675 2.8292681 2.8068744 2.6151264 2.5306157 2.4720571 2.9571963 2.8012509 2.7290859 2.5138984 2.5251404 2.4700195 4.7816299 3.1417244 2.7963493 2.7695063 2.7968937 2.9312563 2.9060143 2.8371330 3.0886542 2.6924850 2.6261594 2.4673127 3.3363768 2.8549673 4.3587021 2.4842306 2.8487745 4.3049788 4.1998315 4.5365578 4.2630154 4.3137165 4.2509073 4.2382205 5.0774437 5.3984766 4.4334156 5.0361272 4.7448054 4.5784388 3.8138465 5.2909340 4.2992357 4.2713223 5.6852860 4.0831404 3.8639357 4.1096346 4.9643709 2.5583113 2.3693054 2.7543075 2.6179619 2.7430360 2.5399352 2.6242736 2.6166569 2.4021535 2.6337335 2.8852712 2.7608583 2.4024406 2.4371739 2.6625746 2.7067868 2.7399382 2.5692483 2.7151066 2.6908522 2.9909907 2.8783279 2.7160377 2.6219604 2.5668223 2.6068202 3.3392652 2.8908135 2.6970390 2.9372828 2.7964245 2.8955460 2.5696481 3.2035413 3.4741609 2.6046717 2.7052486 3.0720188 2.6749477 2.8832412 3.0861146 3.1500645 3.0829616 3.0107427 2.8422784 2.9897263 3.2530271 2.9832693 3.1979501 3.0400572 2.9575730 3.0927709 3.4623653 3.4546316 3.0373454 3.0427838 2.8847530 2.6749051 2.9567571 3.2091301 3.2634554 2.4154276 2.3822188 3.8860040 2.5872537 3.6449238 3.3418840 2.9575154 2.6922429 3.2719122 3.3965722 3.3620209 3.9171528 3.4040919 3.1775275 3.2220357 3.1591856 3.5076524 2.6119993 3.6902148 3.5843252 3.1911496 3.0350151 2.8573255 3.0317545 2.9045302 3.1015527 3.0374904 2.6990149 2.7027665 2.6610304 2.8162959 2.6706026 2.7775917 2.4770259 2.4873685 2.9886633 2.6321745 2.9414312 2.6865732 2.4453766 2.6037123 2.6364842 2.7338797 2.4661438 2.7409922 2.8254545 2.3518182 2.6339796 3.1219938 2.4784114 2.8709784 2.7440504 2.7080847 3.1556879 2.9060860 2.6919828 2.4959162 2.9002593 2.9596850 2.8293729 3.0752323 2.7210882 3.0044707 2.5880210 2.7548216 2.8603780 2.6570175 1.6747511 3.0449062 2.6381085 3.2943900 3.3372092 3.4849826 3.9917565 4.0775833 3.3018138 2.5024836 2.6874988 2.9388814 2.7575258 2.3387324 4.3304562 3.2720100 3.4557303 2.5777118 4.1316061 3.1727309 3.2626648 3.0986485 4.1359951 3.7636898 3.3734390 4.0836493 4.4106420 3.8579777 4.2265778 4.5219841 3.9041484 3.6728083 3.1898562 4.2711645 3.9579511 3.9215534 3.4405779 3.8538886 3.4658619 3.6923077 3.7887698 3.6121130 4.4110970 4.2121961 3.9065623 4.7098990 2.6893399 2.7704791 2.6839201 2.6746915 2.8874385 2.5510233 2.9981987 2.3413777 2.9891007 2.9120183 3.0177607 3.0185661 3.1678645 3.1598753 3.2298033 3.3770540 2.7455391 2.9566583 3.0248716 3.2930945 3.1686150 3.1821570 2.7099693 2.8446350 3.3724112 2.7522627 3.0350188 2.0090690 2.6076826 2.9521371 3.1517707 2.9078470 2.3740978 3.6815184 3.2105063 3.0269812 3.0223421 3.5716793 3.0002817 2.9105190 3.2055613 3.3343341 3.0456392 3.3576852 2.6072368 3.1649471 3.3831919 5.2221664 3.2759168 3.2162830 3.3186017 3.7849988 3.7577044 3.7289654 3.2559332 3.4002361 3.3247312 3.1579107 3.1182758 3.0186704 4.1517639 3.4671278 3.8383890 3.4052779 2.8169898 2.6856821 3.2161260 3.3834641 2.8573126 2.9322967 2.4903545 2.8519047 3.9097493 4.0752173 4.4933239 2.0147701 3.1403379 3.0886232 3.3779110 5.4787888 2.6673956 2.8783247 2.4757471 2.4499930 2.4480464 2.8873389 2.4982365 2.7435762 2.5266901 2.8741300 2.5787436 2.6543596 2.5379995 2.7071046 2.8531226 2.5578593 2.6232403 2.4257489 2.4707566 2.5894602 2.8265531 2.7363696 2.7556632 2.5983679 2.6133912 2.9323399 2.6384391 2.7295553 2.4323977 2.7556045 2.5691807 2.6094578 2.9796893 3.3526007 2.6062691 3.0062964 2.7430983 2.0409584 3.0609475 2.8376215 2.5337563 2.1526977 3.4284904 2.8705309 3.2551363 1.7384782 2.8711847 3.9243729 3.4491161 3.5014261 3.9927400 3.7298525 3.4927909 3.7646012 2.6483921 2.7919525 3.0225942 3.0725024 4.2706756 4.9490255 3.1302027 3.2326880 3.0408118 3.1737448 3.2154634 2.8322774 3.0321996 3.0588416 2.9645383 3.4254533 2.9681658 2.9660435 3.0660137 3.1061538 3.0854333 2.6533971 2.9540819 2.9284090 3.5071664 2.8836904 3.0198018 3.0180724 3.0904217 2.7217117 3.0984375 3.2501665 3.0166113 3.2497271 3.0254603 3.2410151 3.1570124 2.9509769 3.5648813 2.8046636 3.1693230 3.2189314 3.2340884 2.7768439 3.3619839 3.2427171 3.2035145 3.2140928 2.9538343 3.4006772 3.2249058 3.0639599 3.3280562 3.3516204 2.6420832 3.1825373 3.4137257 2.8579519 2.9041055 3.5345886 2.9338802 2.9833712 2.8535003 2.9367756 2.7456156 3.0582643 2.6314542 3.0386452 2.8839560 2.8883719 2.9055384 2.9858283 2.5985419 2.8163175 2.6738851 3.2931692 3.0266463 2.8556690 2.8845407 3.0983227 2.8613635 2.8779431 2.9291870 2.6849653 3.4505395 3.5816529 2.9672750 2.9972997 3.2646056 3.6117846 3.1773398 2.8894225 2.4070342 3.2447511 2.7841203 2.8956262 2.6362753 2.8890800 2.4934557 2.7561993 2.5832712 2.5176457 2.3968611 2.7063904 2.3899049 2.8520734 2.6409777 2.6373849 2.6821612 2.5292837 2.6804874 2.4006962 2.7180577 2.3131569 2.7785386 2.7384621 2.2528292 2.6089382 2.6169953 2.7446747 2.6834603 2.6993343 2.4342113 3.1246640 2.7974625 2.5837780 2.7782016 2.2831799 2.7878153 2.8606906 2.9548500 2.5337722 3.2610859 3.3450100 3.6375001 3.4079653 2.8011682 3.1862122 2.4430253 3.1370169 2.5043534 3.1172992 3.8994954 2.7294143 3.3057800 3.2502045 3.1002567 3.3138830 3.1157783 3.3494929 2.5654435 3.6555936 2.9052852 3.5560394 3.1938951 2.9793602 2.6476044 1.8068466 2.3093258 3.8444478 2.2162987 4.5362184 2.4625611 4.0637532 3.7492586 2.8477820 3.1466293 3.0759827 3.2334937 3.2021350 2.5665598 3.1529552 3.4992822 2.8108340 2.6441700 4.3891671 3.4108238 2.2289104 3.6196916 3.1705917 2.8900995 2.8572236 3.0441062 2.9992701 4.1096346 4.0153760 4.2478504 3.9331824 4.2549806 3.9185628 2.8148561 2.6441590 2.9767659 3.0256120 2.7640727 2.8148359 2.9825785 2.9853698 3.0111356 2.8583354 3.0040752 2.6057109 2.8529976 3.1755588 2.6761172 2.9273553 2.6952333 2.9792207 2.7834761 2.6731134 2.7857915 2.9279434 2.7124426 2.6968837 2.7494942 2.7438191 3.2053906 2.8506588 2.9792431 2.9301318 3.0973035 3.3564228 3.0544366 2.9861918 3.2504214 3.3560069 2.7106576 3.0799301 3.6774129 2.9680318 3.4513372 3.7274407 3.6908849 3.2540737 3.4000298 3.5253984 3.7676094 3.3027363 3.6225444 2.9695362 3.3045560 3.7302673 3.4039751 3.6209669 3.3661993 3.5744813 3.7986318 3.3292642 3.0295672 2.6689167 3.8346849 3.4335168 3.5782013 3.7107219 3.5011579 3.9145397 3.6935495 3.4195847 4.0152835 3.4997541 3.2354481 3.4420481 3.1267357 3.7737809 2.4407796 3.7230827 4.1121403 3.9212954 4.0720064 4.0505200 3.7023083 3.7167945 3.0290910 4.1708063 3.2429706 4.6232109 2.3075543 2.2826420 2.8460560 2.5439737 2.5950295 2.4690723 2.7209181 2.6700541 2.4112918 2.4855917 2.2881178 2.4827219 2.5566215 2.5847442 2.3615308 2.5376582 2.4223626 2.4590313 2.5189747 2.7074540 2.4047933 2.2563605 2.3660038 2.5528748 2.4123267 2.3793794 2.5100609 2.1982199 2.2995628 2.6167116 2.4683228 2.6213923 2.6756012 2.6810007 2.3609925 2.4741791 2.6986894 2.6753069 2.2187982 2.5763735 2.5327406 2.5696656 2.4961484 2.8087331 2.6046814 2.7682499 2.8495626 2.7923882 2.7561409 2.4307681 2.2771780 2.6274245 1.8537969 4.5894978 3.0659394 4.9368185 2.9070408 3.0588575 2.7712446 2.7134700 2.7658794 2.5926550 3.1181335 2.7355987 2.8613130 2.5392672 2.8308625 2.5182940 2.5074703 2.6388432 2.4483251 2.7083141 2.7536960 2.6371367 2.4673557 2.7291345 2.8528532 3.1573503 2.8803232 2.7691598 3.0236269 2.5600334 2.7175679 2.7716281 2.8274820 2.5503098 2.6868339 2.9017219 3.2733963 2.8687830 2.5539488 2.9185997 2.4509232 2.7941291 3.0385183 2.8898878 2.8422389 3.1339171 3.1614894 2.4883384 3.2745306 2.6916375 2.5046866 2.5588776 3.1822918 2.6280472 2.6390235 3.4517036 3.1247117 2.6215774 2.6689987 2.4721184 3.2637129 3.2205204 3.1250221 2.6803201 3.7504750 2.7555111 2.6505205 2.6449758 2.7044651 2.7037641 3.2844782 2.7051607 2.5810214 2.6698807 2.5410905 2.7647313 2.8654567 3.0150528 2.9385602 2.8567614 2.7808471 3.2032989 2.6982102 2.4694873 2.6230494 2.8486789 2.4691937 2.6340516 2.6849519 2.6943559 2.6235344 2.3638881 2.7608553 2.8872778 2.6228168 2.7746712 2.8707345 2.7635817 2.7949955 2.4150474 2.7680906 2.7177674 2.6485407 2.9853573 2.4246197 3.0012690 2.8944853 3.2464082 2.8611662 2.7543053 2.7056901 2.6289057 3.0302942 6.2846641 2.8618489 2.8929318 2.9011215 2.9340624 5.9059444 2.9563529 2.4728538 3.0326374 3.5658148 2.6963589 3.1835697 2.1639478 3.4867076 1.9873832 5.6518605 5.2613718 3.5105495 3.4149684 5.1246450 4.3559607 3.9233496 3.2758633 4.2712409 4.4393388 4.9588719 4.4980836 3.0812448 5.2351566 4.1996645 3.8665047 2.4610514 2.1173832 4.2403008 4.8359881 6.4008549 3.8979871 5.6333647 4.6430296 6.3173786 5.9404431 3.3757634 2.9266495 4.6830252 3.5190060 2.8308502 7.9351909 7.5214873 7.1694968 3.7053577 6.9119116 6.5099203 5.8884204 6.3009771 4.9180186 3.3188867 6.1736764 3.5532345 3.4883929 3.2700121 3.5663863 3.3492341 3.5742415 3.1869585 3.1959573 3.5426291 3.2223865 3.3251390 3.8969309 3.6134294 3.2318063 3.9191901 3.6002600 3.3058273 3.8205800 4.0657172 3.3269253 3.4875414 3.0190056 3.6450317 3.9715803 3.6984448 3.9095112 3.8332018 3.6045484 3.9870979 3.0153442 3.6280371 3.7312382 3.7708618 2.8679405 3.5653999 4.7419853 3.3550831 3.8988415 2.9203130 3.3468133 3.0577594 3.7027241 3.2633730 4.1994534 3.8046691 5.4130486 4.3521301 3.4884617 4.8670220 3.0603602 4.5764103 4.6726497 5.6413551 5.1248961 4.2579712 3.5322585 2.7214536 2.6265264 2.6111080 3.0096662 2.9071808 2.6767205 2.6745554 2.9038687 2.9735485 2.8064608 3.0331133 3.6125364 3.1765635 3.2966769 3.1031796 3.2137265 3.4836970 3.3083805 2.4263376 2.7481938 2.5322748 2.5997895 2.9462943 3.0386448 3.1536382 2.9673286 3.4172405 3.1934310 2.9667616 2.8253834 2.5416476 3.1649511 3.1192968 3.1203950 3.0907924 3.0625502 3.5271359 4.6114818 3.8676315 4.2218611 4.0478635 2.9339211 3.6104446 3.4500582 2.8799805 2.9286833 2.4919335 3.0179257 6.2312308 4.4812192 3.0335275 2.9050386 3.0113240 3.6840101 2.8929867 3.0044504 2.8043017 2.8371892 2.7971431 2.9925897 2.7843081 2.8515997 2.8692401 2.9273404 3.0299328 2.9351496 2.7776088 3.0437767 3.0625209 3.0225069 2.7431597 3.2522059 2.9590096 2.7140263 2.8135081 3.0227414 3.2994740 2.8994496 2.8109973 3.4287715 3.4287715 3.4397460 3.4397460 3.4464381 3.3805034 3.4484798 3.2487914 3.4274157 3.3040563 3.1743213 3.3413303 3.3413303 3.2223117 3.4580487 3.3911347 3.8598810 3.2418232 3.2418232 3.4792382 3.4792382 3.0346339 3.7331378 5.4696245 5.4696245 3.5120036 3.4904091 4.2431953 4.2431953 4.1921654 4.1921654 3.7925471 3.7925471 3.0077992 3.6874633 3.0063025 2.1329386 1.9545029 2.6410674 3.3528979 3.1357919 
HOMSAP014583_KOG0273                                                                                                                                   3.4939957 2.5481089 2.6410635 2.6237688 2.5423972 2.4249094 2.8198001 2.2646895 1.9815518 2.6680799 1.7508482 2.3205195 2.4494757 2.9730657 2.9946877 2.6516481 1.9419102 1.7186617 1.4593984 2.5244797 1.5433356 2.3951751 2.7279145 1.8057189 2.2680770 2.1989678 2.6397079 1.7637262 1.9374714 2.5384888 2.1928290 1.8032550 2.2666902 1.5845769 2.0057461 2.1868826 2.6887456 1.4458339 2.1540040 2.3018305 2.4537873 2.1333553 2.3667537 2.1296580 2.1896413 1.8352348 1.4485618 1.5854420 1.8965628 2.0226951 2.1557114 1.6780133 2.1656368 2.1783889 2.0402236 2.5401314 2.1203927 1.7963599 2.0100596 2.3407344 1.6782372 1.8963946 3.5332525 1.5380806 2.0062959 1.7889833 1.7761935 1.8604390 2.3793852 1.8818069 2.2297691 2.7145760 1.9737639 2.0341528 2.3947622 2.4158081 1.8667304 2.0102522 2.1332766 2.0521511 1.8661252 1.8962274 2.1036722 2.3061921 2.4186231 1.6272893 2.1940932 1.8533080 1.9839254 2.3181365 2.3756544 2.0230677 2.0691683 1.9388226 2.0789203 1.8913265 1.7825166 1.9664856 1.9651812 2.0083277 1.8700274 2.0434694 1.9390352 1.9972133 1.8451402 1.8576194 1.9167769 1.9464660 1.9691217 1.8730577 2.0091331 2.0087736 2.1195812 1.8679574 1.8490059 1.8417861 1.9032101 1.8147545 1.9737541 1.8639144 1.8598370 2.0678887 1.8739314 2.0369262 1.8557077 1.9694965 2.1911171 2.0135547 1.8920814 1.9257916 2.2805005 2.2617417 2.4076570 2.2490372 2.2431127 0.0000000 1.6627179 1.6452058 1.5933593 1.7684764 1.8704062 1.7108136 1.8575987 1.7558281 1.7385657 1.9945850 1.5498537 1.6555865 1.7647131 1.5583915 1.8240849 1.7673984 1.7780722 1.7796967 2.4863050 1.7390435 1.6384754 1.5878137 1.6883048 1.8135929 1.8939195 1.7694652 1.8108858 2.1372205 2.1766083 1.6456346 1.8547745 1.5965373 1.8105786 1.7636829 1.8342870 1.7875838 1.3215815 1.8482501 1.8569609 1.6490307 1.8635310 1.7003506 1.6093391 2.8484765 2.0322485 2.0787046 2.2912916 2.2514131 2.1787147 2.0705627 2.2216102 2.1447842 2.1761601 2.1977669 2.1606088 2.2852926 2.3415190 2.2083519 2.2179299 2.1292295 2.1584056 2.3509927 2.0094990 2.1795036 2.2845271 2.0444961 2.2037611 2.1754657 2.0737735 2.2063801 2.1737441 2.2568898 2.1772563 2.4116619 2.4565259 2.2389168 2.2619913 2.3422276 2.2358816 1.8768363 2.4200965 2.8105413 2.5852067 2.5547580 2.4307347 2.2496089 2.4660433 2.2884890 2.4319285 2.2307484 2.7007985 2.5705555 2.9140638 2.1786786 2.2390347 2.3354939 2.1555368 2.8283553 2.6697105 2.3860815 2.5049448 2.1886028 1.9644214 2.2871613 2.0192784 1.9074727 2.0869581 2.6594786 2.5621944 2.0479004 2.4100028 2.2841407 2.5626745 2.3030625 2.2367191 2.8328982 2.3356367 2.1353628 2.5560775 2.5262197 1.8977892 2.2847253 2.8183253 2.1539712 2.2429364 2.5377239 2.4043302 2.5440727 2.7734190 2.4174314 2.1047918 2.0184302 1.9810403 1.8805766 1.9213981 1.9417097 1.9974298 2.0004987 2.0057982 2.0433078 1.9746860 2.0635663 1.8019276 1.8833971 1.9306800 1.9035552 2.2212970 1.9116902 2.1997318 1.9790236 2.0905874 1.9156466 1.7436630 2.1264080 2.1520579 2.1217758 2.1684652 2.1388108 2.3799528 2.3491336 1.7126278 2.0254195 1.9847202 1.9654732 2.1939303 1.8547535 2.1475514 2.7691036 2.1756664 4.1834830 2.2386932 2.6092282 2.5875283 2.1446193 2.3327450 4.7906240 2.6546930 2.4594431 3.1457367 2.6281811 3.8544176 4.6751879 2.2054824 4.4786957 4.5499059 4.3728059 3.8004893 4.1555734 3.9288377 3.4803588 4.7230256 2.7329900 4.1331631 4.0616407 2.6710283 4.1277794 3.7302072 4.6690617 3.2493950 2.8522606 4.8269992 4.2119656 4.9546687 4.5030784 3.9612194 3.4052918 3.8608251 4.4016875 4.3092721 3.9896366 4.1828735 4.2639181 3.9854032 4.9921492 3.7714029 3.8108827 4.7547980 3.0910190 4.5578258 3.9597076 4.4242198 4.1805503 4.6315998 1.9264529 2.0501416 2.0402692 1.9820040 1.9306030 2.0144093 2.0513510 2.0690768 2.2034207 2.0336037 1.9690171 2.2018791 2.1107507 2.0587334 1.9685444 1.8482631 2.0617129 1.8977969 2.1263422 1.9447455 2.1063655 2.2765784 1.8856367 2.0733441 1.9639656 2.0718745 2.0848447 2.1979412 1.8947571 2.2667521 1.9750797 1.9618919 2.1202804 1.9381761 2.0193647 2.2561364 2.3876607 2.3135233 2.2218567 2.1600537 2.0413392 2.2561541 2.4169415 2.1138283 2.1652192 2.1633071 2.2767289 2.2826812 2.1102762 1.9317115 2.5237998 2.2674194 2.0402098 2.4666723 2.7929016 1.3888478 3.0398172 1.8963587 2.1106696 1.5588510 1.4990930 1.9837345 1.9281170 1.5374109 1.9803833 2.1751254 1.5006664 1.4819770 1.5267340 2.5297987 2.3444822 2.3063255 2.3429498 2.9300787 2.7582627 2.1394742 2.1341670 2.2785921 1.9344037 2.2446346 2.2883810 2.1900548 2.0741309 2.2302065 2.2067897 2.2538245 2.0356684 2.1145571 2.2111427 2.0831644 1.8529004 2.2593089 1.9540035 2.0454316 1.8166226 2.1134635 2.2380757 1.8830768 1.9238928 1.9861773 2.1984584 2.0871781 2.2115873 1.9603802 1.9610884 2.2180536 1.9283090 2.0894132 1.9018633 2.4333783 2.4350103 2.1209453 2.0289414 1.8491354 2.6047821 2.3878793 2.3642425 2.2334809 2.3917849 2.3367180 2.4502581 2.4108647 2.4709843 1.6322165 1.6650140 2.7498327 2.8608741 1.8597006 1.8131816 1.8441120 1.8485094 1.8067799 1.8819231 1.8047026 1.9106979 2.3876726 1.7335216 1.9791171 1.8544200 2.2973672 2.2063593 1.9830632 2.6747559 1.9854505 2.2313315 1.7964198 1.9750653 2.6621803 2.9111297 2.0017882 2.3057130 2.2929003 2.3727309 2.0739829 2.1120209 2.3595740 2.8773625 2.3970601 1.6422017 2.1047055 2.4798580 2.4952385 2.7811963 2.7019166 1.8705837 3.1214641 2.5694202 2.3858378 2.3790671 2.4520965 2.8685534 2.3790671 2.6428059 2.7899471 2.4856841 2.4118764 2.7940079 2.5548918 2.3215139 2.7661146 2.3967144 2.5678012 2.5548241 2.7736253 2.5101557 2.9470306 2.3318466 2.7867427 2.6016236 2.5481260 2.3863280 2.5616729 2.4754617 2.6888141 2.6021307 2.5230568 2.4020664 2.7335148 2.6028145 2.6961115 2.5974117 2.5538278 2.2336347 2.4285674 2.2170960 2.7484200 2.7477526 2.6315707 2.3848509 2.6643557 3.0021906 3.2705599 2.0012877 2.9309668 2.5737171 4.1956729 2.7592766 2.6601723 2.3552369 2.5699363 2.5784123 2.1606019 2.0051540 2.2074983 2.1166067 2.3920051 2.1222859 2.0181160 2.6883308 2.1709412 2.0627120 2.1351643 2.1181365 2.0498164 1.8767717 2.0972201 2.1260237 2.1183321 2.0887894 2.0540008 2.0792104 2.2033243 2.0790012 2.6641493 2.4924635 1.9757484 2.2914925 2.2555051 2.2505007 2.0878049 2.3373390 2.3364246 2.5555707 2.5348025 2.4796274 2.4012083 1.6968877 1.8785067 1.9645487 1.8817766 1.7972015 1.9506184 1.9623250 2.0808288 2.0433509 1.9982098 1.9216926 2.0841618 2.4007335 1.8876355 1.9853457 2.2923772 2.2564170 2.0991550 2.3338824 2.3214544 2.3833784 2.2454063 2.6106213 2.2558299 2.2150051 2.1568516 2.2587524 2.4637108 2.1759016 2.3863904 2.2514356 2.7458629 2.1288233 2.3440595 2.2276952 2.1287835 2.1574640 2.5728890 2.1306374 2.3739333 2.2285954 2.2254967 2.2416025 2.4760913 2.1673484 2.4913560 2.2505920 2.3622120 2.1165592 2.2499946 1.6298707 2.3233072 2.8463385 2.0172883 1.8560422 1.8674813 2.5424697 2.0661056 2.1079081 1.9748147 2.1257268 1.8967916 1.8737385 2.3336200 2.0363560 2.0992607 1.9865609 2.1265540 1.9969976 1.8034256 2.0731275 2.0525929 2.0333458 2.0537357 1.9777642 2.0850366 2.0755796 2.1935192 2.6574575 2.2000643 1.8398898 2.3755117 2.0101833 2.1420489 2.0048395 2.1573726 2.0018617 2.0895369 2.1711075 2.3308027 2.3342686 2.1951327 2.3079389 2.2560573 2.2458986 2.4396632 2.1857692 1.7139591 1.5673842 1.5922529 1.5714544 1.8239572 1.7307751 1.7519635 1.7845468 1.6523030 2.0456005 1.6216406 1.7471506 1.7897168 1.5010160 1.8341217 1.9965771 1.9975363 1.6806528 1.8988193 2.0389727 2.3024530 2.1404545 2.7453584 2.1523423 2.1231305 1.8105950 1.7206880 1.6821805 2.0287481 1.9598077 1.8519532 1.9828691 1.9917759 1.8313167 1.8476324 1.8447880 1.9940669 2.2015945 2.0195394 2.0166123 2.1461094 1.9361908 1.9479716 2.0007916 1.8085817 2.1249176 1.9751468 2.1765831 2.3112175 2.0707791 1.9227217 2.0951693 2.5593280 1.8915390 2.3234776 1.7322798 1.9857622 1.9469210 2.1269574 2.3327775 1.6482195 2.8761022 2.7984200 2.6077965 2.9555568 3.3377712 3.2030706 1.9826411 2.9271909 2.9884363 2.3088540 2.8052754 4.4094464 3.0876296 2.1306785 2.1332850 2.2076076 2.0289137 2.2198661 2.3782647 2.2087481 2.0525162 2.0260024 2.0322693 1.7974815 2.0445000 1.9351606 1.9026547 2.0991971 1.9756545 1.9960808 2.3001400 2.2747461 2.2082381 2.2264887 1.8854591 1.9824525 2.3423504 2.1203790 2.2627481 2.1364601 1.9259600 2.1773933 2.1949889 2.2613009 2.0135271 1.7320453 2.4237430 2.5337848 2.2529291 2.1554608 2.1494848 2.2474660 2.2354364 2.0176419 2.0727634 2.6495349 1.9093433 2.2430217 2.3924967 2.5343043 2.6872377 4.9731436 1.7064750 2.1123297 1.8674387 2.0664410 5.2178672 1.9297093 2.2697161 2.0552440 2.0368040 2.0010648 4.1552348 2.3292912 2.2338135 2.2675508 2.3633103 2.5020444 2.0911088 1.9960795 1.9093303 2.8327829 2.6812538 1.5621570 2.6252819 1.9077976 2.1540240 1.8552519 2.2925992 1.9652283 2.7061014 2.6268915 2.7651337 1.7023104 2.3165088 2.2944548 2.9937990 1.7450203 2.3541207 2.9535829 2.8659001 2.3737472 2.8803458 1.6447579 2.0116676 2.0049528 2.1002704 2.0470405 1.9850847 1.9472464 2.2011192 1.8978630 1.8184822 1.9377009 2.0559811 1.8816248 2.2175313 2.1224486 1.9994479 1.9342655 1.8165713 2.3119993 2.4941318 2.0944312 1.8596811 2.1055454 2.1010100 1.9881596 2.0654877 2.2918690 2.1585620 2.0179116 2.2126806 2.0592818 2.0098822 2.2159184 2.0675230 2.1034118 2.9143327 2.1579932 2.5124472 2.5633106 2.5113877 2.4058609 2.3306950 2.8641294 2.1730141 2.5018057 1.8144485 2.3290069 2.3579271 2.9644398 2.0033893 2.0145809 1.8195690 2.1279939 2.0201093 2.1959874 2.2686136 1.9462733 2.1884856 2.6602889 2.7082608 2.2833692 2.1361583 2.1374060 1.6869046 2.3781547 2.2940011 2.2429735 2.4128545 2.1028568 2.3053997 2.1350616 2.3718094 1.9886066 1.6168239 2.1559755 2.2432839 2.0249963 2.4607408 1.9740826 1.6516339 1.5648799 2.5552809 2.1259385 2.3465493 2.4105542 2.5236546 2.5361334 2.3626536 2.8653166 2.1655382 2.1135170 2.7373223 2.0849431 2.2948966 2.1210366 2.2783563 1.8754711 2.0945866 2.0300852 2.2032806 2.0712463 2.0384301 2.3632859 2.2810363 2.1562072 2.2537944 2.0489977 2.2999623 2.2335683 2.1500732 2.3022507 2.1762569 2.3633662 2.2039916 2.1908497 2.2204778 2.3961873 2.1758189 2.0123769 2.1895557 2.5622926 2.0740187 2.0926410 2.0807212 2.7732844 1.9537456 2.3773888 2.5037313 2.3387305 1.6941927 1.6532284 3.0993787 2.6480865 1.8253565 2.9270622 1.8274854 1.7616020 2.1574098 1.9938388 1.7462485 1.4412635 1.9780990 1.6875671 2.0918503 1.6945544 2.5510973 1.8239166 2.1133978 1.7805651 3.0456030 2.2743015 1.9276873 1.8652128 1.4978066 1.5909489 2.3159579 1.6551421 2.1089026 1.6748084 2.1372958 1.9273686 1.5679799 2.0971665 2.3657266 2.5177828 1.5720242 1.8466906 1.9538053 2.2955371 1.6570702 2.0335002 2.8994897 1.8262041 1.4912705 1.7129141 2.0544553 2.0291459 1.9270556 1.8912003 2.3812105 2.1549294 2.1323612 2.2638257 2.2147129 2.0884578 2.1763098 2.2318892 2.0150246 2.3083788 2.3081027 2.0513838 2.3778256 2.3720856 2.2612221 2.3253835 2.4878908 2.1494321 2.4399246 2.1531704 2.3420331 2.3321574 2.1759273 2.2204083 2.3911421 2.6519668 1.9621759 2.1178873 2.3601109 2.2222102 2.1635256 2.4724810 2.2023891 2.2862006 2.2299282 2.2799714 2.4051383 2.7805087 2.2228930 2.6392879 1.8268144 1.7617201 1.7604537 2.7357382 1.7195844 1.7229854 2.2658562 1.7209173 1.8570292 1.6551777 1.6828350 1.8118070 1.8058201 1.7686911 2.0134036 2.2578128 1.7646393 1.7898844 1.7237118 1.7375771 2.1734214 1.9762678 1.9774896 1.8852952 1.7190088 1.9650534 2.1736469 2.2727982 1.8731160 2.2432851 2.4187055 2.2497942 2.3870972 2.0099257 2.3413638 1.8987512 1.8938923 1.9763855 2.0740948 2.3673099 2.2825257 2.3095055 2.2499823 2.3642126 2.2464254 2.4377914 2.4425457 2.5458800 2.6121386 2.1204579 2.0733511 2.3068513 2.0360235 2.6868089 2.1602969 1.7267430 2.6565193 4.4495243 2.1586083 1.8167008 1.7478775 1.7491824 1.8147781 1.8351820 2.5190725 2.4131134 1.9821736 2.2681040 2.0572811 2.8250568 2.8087053 2.0066520 2.3268534 2.7786538 2.0537831 2.1280566 2.9240087 8.9999981 2.3826034 2.2901663 2.3730761 1.9629919 2.1688946 2.3415159 2.1021448 2.5646929 1.5211138 1.7508233 1.7555449 2.2461022 3.0331017 2.1871008 2.6022568 1.9395396 1.8995524 2.3527282 3.0876026 2.1982232 2.5066682 5.6185599 5.7818724 6.0598688 3.9672088 2.7293325 5.7442679 5.5271513 6.0931451 2.1856908 3.3581708 5.2098429 3.8388375 5.4043032 5.4172965 6.4018240 4.6606356 1.9176940 5.9998894 8.9999987 4.4003209 4.4239058 8.3723749 5.5114809 6.6227702 3.8017572 2.4409851 4.6498454 4.3053304 4.5687017 7.5391226 5.8986358 3.5988402 2.0883462 2.4164290 2.1558241 2.3764096 2.3426707 2.3807984 2.2793197 2.4738321 2.1617144 2.0805912 2.2192766 2.3312651 2.0419884 2.4602099 2.2600511 1.9888421 2.3320520 2.4155176 2.0341993 2.0657525 2.1153785 2.3035915 2.1965977 2.0688176 2.1636531 2.3403566 2.0194165 2.3727155 2.1282595 2.0506342 2.3383392 2.5601852 2.8307031 2.1472679 2.6193342 2.3645685 2.1240969 4.4698554 2.4505639 2.0189289 2.3792751 2.0477515 2.5812593 2.6524245 2.4866211 2.3225138 2.3800778 2.0681621 2.4709110 2.6064720 2.3468770 4.3691402 2.5760327 2.8706526 3.8953845 4.0444051 4.1942369 3.8495543 3.6072366 4.0733471 3.5212092 4.1793078 4.5705670 3.5897905 4.3497195 4.9271552 4.1026412 3.5878514 4.4549188 3.6866763 3.9786020 4.1703815 4.0747168 4.0228916 3.8445553 4.8966098 2.3375467 2.2129499 2.1126121 1.9400407 2.3039713 2.4522682 2.2029770 2.3459222 2.5337184 2.4037902 2.0744760 2.5782849 2.4151831 2.3123553 2.1406192 1.9855396 2.4629325 2.2053987 2.1392433 2.4585662 2.6062772 2.3827800 2.5948760 2.3881731 2.3738342 2.4941727 2.3917921 2.4664701 2.3859831 2.7437013 2.3337318 2.4777879 2.4531393 2.7968889 2.6265645 2.4710438 2.3301056 2.4364925 2.5501508 2.6996078 2.8739350 2.2738564 2.5160627 2.6392665 2.7105769 2.4141216 3.2253398 2.7158511 2.3395984 2.3673764 2.7781345 2.2389685 2.4920667 3.2428956 2.9788844 2.6778805 2.9129250 2.5793443 2.2557637 2.4981551 3.0373550 2.0503528 3.0562210 2.5349977 2.7102700 3.1805883 2.3924477 3.1003285 2.2172090 2.8956424 2.8698738 2.7697296 3.3388754 3.8513642 2.5505517 3.0487864 2.2069673 3.5418905 3.3623024 2.4943808 5.4713684 2.3148867 2.3495344 2.4220286 2.6862483 2.7374492 2.9313043 2.8853566 2.5427603 2.7144364 2.4483971 2.4932538 2.0497187 2.1122005 2.2837432 2.4742476 2.9013113 2.1295271 2.4329483 2.1523934 2.2354941 2.8443212 2.2218353 2.4798765 2.3853371 2.7622402 2.1612940 2.3712604 2.4057438 2.9193544 2.4713592 2.5767962 2.4085072 2.2545230 2.5296747 2.5158422 2.5803783 2.3761456 2.4228008 2.5965538 2.4970898 2.5265401 2.8357534 2.6501431 2.4068341 2.3858955 2.8600365 2.7965583 2.0632113 2.6049788 1.7773298 2.6540756 2.7807930 3.0809165 3.0879717 4.1784066 3.0272812 2.4574733 2.6256595 2.0605120 2.3306668 2.2901601 4.2617753 2.2218361 2.2576590 2.3680240 4.3039667 2.2799453 2.1842831 2.5296318 4.7425257 3.2689503 2.6778241 4.4688685 4.0845823 3.3051355 4.3941427 4.0024744 2.7869219 3.7625024 3.1626296 2.8028911 3.0338463 4.1443507 2.6556554 4.1831395 2.1736833 3.6932048 2.4596366 2.5259005 4.5757927 4.1007257 4.0347159 3.9727077 2.3655480 2.1765483 2.3231237 2.3719123 2.2455067 2.0300367 2.4876604 2.2488389 2.4746560 2.4419519 2.3715398 2.6293633 2.6780406 2.4019564 2.1458864 2.4849644 2.0943428 2.6245622 2.6111595 2.5859198 2.4931845 2.2680319 2.9336503 2.7428160 2.9630946 2.5394917 2.4528974 1.9595724 2.6363096 2.8703971 2.6373106 2.8560312 2.2800240 2.5036531 3.0589969 2.9413386 2.4959935 2.6835057 2.4663073 2.7689322 2.6864325 2.3976069 2.9736883 2.5256409 2.0973504 2.6023639 2.8501446 3.3908773 2.9090619 2.5752143 2.9633829 2.2003057 1.9381640 2.7348228 2.4526672 2.1267655 3.2781768 2.4727245 3.3790426 1.9008122 1.9093575 2.1596159 2.6811011 3.4208765 2.1512761 3.6219437 2.7948868 2.8806940 2.6516876 2.8782015 2.1961456 2.6908154 3.2052322 2.1741382 3.3907229 2.7505107 3.3227147 2.2489638 3.6048113 3.7576473 2.0911323 2.0910589 1.9617695 2.1431296 1.7895317 2.0003859 1.8287177 1.9339363 2.3346757 2.1282329 2.1747665 1.9398421 1.9850162 2.1417571 2.1332181 2.0660494 2.3270527 2.2910029 1.9365040 1.9958627 2.3266689 2.1268404 2.2121599 2.0400879 2.3395024 2.1000595 2.2682378 2.3491278 2.0144279 2.4381904 2.3337909 2.2732291 2.4832744 2.4025869 2.5783627 2.5360032 2.2528849 1.9615235 2.4716738 2.1676521 2.4357179 1.8773341 2.3228969 1.9185508 2.4195376 2.0299639 2.3696693 2.3736816 2.5741784 2.6553499 3.3906401 2.2255035 2.3404644 3.8347569 2.1968721 2.3899018 2.3102833 3.2644581 3.0330983 5.0329152 2.4058177 2.3028349 2.0924550 2.5417773 2.4153231 2.2492641 2.1615882 2.4287104 2.4361490 2.2152073 2.3680879 2.3709317 2.4555969 2.0664761 2.5475380 2.4342135 2.3708383 2.3117943 2.3785664 2.5451440 2.4761516 2.3223948 2.5049746 2.6934880 2.4082231 2.2583150 2.5414698 2.5868953 2.4826355 2.6861889 2.3832333 2.2449981 2.5689885 2.5926430 2.4006100 2.8041997 2.4975174 2.5864481 2.4474754 2.4748954 2.4473038 2.6595830 2.3625458 2.7417548 2.3031324 2.2940964 2.6605632 2.0808328 2.5169397 2.5092756 2.6846039 2.9439671 2.4589344 2.6204155 2.5748426 2.4235944 2.4984822 2.3465152 2.6404256 2.7486264 2.3319375 2.5737740 2.5099619 2.3810137 2.7990190 2.8638258 2.6366922 2.5440523 2.4488246 2.6322711 2.5840631 2.5858807 2.4884331 2.7356220 2.6251049 2.9830054 2.6406950 2.3963890 2.5416327 2.7794731 2.7667651 2.6555533 2.8221501 2.9687687 2.6390441 2.7895929 2.5665938 2.3535405 2.4629663 3.1968605 2.1554193 2.1772442 2.2778731 2.3301371 2.1756200 2.1451876 2.3354931 2.0743656 1.9957033 2.1235963 2.5373027 2.3248094 2.3379135 2.1648220 2.1890488 2.1986859 2.2440581 2.2786169 2.6515073 2.6222901 2.3062345 2.1705129 2.5134314 2.2399149 2.2739075 2.5098969 2.1582769 2.4756549 2.5617824 2.3539084 2.5459342 2.3280562 2.4822474 2.8011349 2.8672391 2.6570989 2.7434867 2.9961035 2.0358212 3.4762120 2.4497388 3.0297782 1.9969398 2.4494494 2.4574271 2.4672521 3.5323480 2.4580460 2.7948761 3.1942721 2.7861691 3.0257423 2.7722229 3.0239672 2.6438861 3.0077457 3.0725038 3.0236901 2.8018228 2.7324016 3.1042244 2.1087344 2.7528740 3.0705931 2.6460357 3.4278797 2.3455909 2.7230155 2.9394553 2.6862094 2.9965242 3.0053950 2.4109030 2.4888749 2.5740586 2.6540680 2.8890754 2.6786799 2.8305887 3.0037552 2.8714282 2.8285323 2.8821822 2.8851124 2.7013275 2.8930260 2.8488894 2.4220259 3.1539754 3.4361579 2.5307367 3.3550209 2.9942911 3.1540337 2.0530783 2.0381931 2.3449935 2.1967625 2.0755879 1.9176660 2.1088837 2.1146081 2.0986108 2.1322327 2.4431834 1.9488557 2.2033297 2.2911177 2.0411385 2.0480726 2.0604212 2.1185606 2.3567474 2.2440429 2.0283445 2.3341728 1.9993728 2.5473825 1.9561407 2.0254008 2.3688650 2.1963364 2.2493337 2.2629879 2.1844914 2.3628151 2.3678285 2.3077798 2.3214126 2.0847410 2.0222256 2.2622560 3.8098509 2.4388296 2.3009751 3.5306027 3.2564467 3.3043117 3.4043629 3.3247177 3.5962571 2.4660873 3.5725041 2.3005658 3.4638743 3.5369165 3.6320224 3.5481466 3.5186859 3.4888484 3.7470632 3.6463774 3.1562887 2.4628725 3.6469441 3.4119513 3.3481631 3.5519702 3.2572662 3.3804712 3.7287001 3.3761930 3.7876916 3.3599920 2.6938061 3.6911479 1.7941831 3.7678617 2.8260637 2.9364623 4.0901698 3.4638520 3.5609220 3.9653434 2.6633329 2.7470834 2.5958132 2.7335291 2.2963545 3.9903838 2.5764667 2.3928606 2.6056336 2.7238695 2.5978570 2.6069480 2.7702266 2.8366241 2.5789773 2.5913379 2.6286095 2.4861640 2.6615842 2.5630191 2.5657091 2.7335463 2.4758323 2.6221342 3.0211417 2.7405012 2.5411610 2.4288203 2.6802547 2.5112413 2.5911644 2.5004259 2.5517339 2.7408137 2.4660347 2.2896432 2.7703553 2.6668859 2.8609098 2.3054136 2.3629432 2.4063167 2.5828560 2.4241191 2.6649229 2.3008560 2.7267992 2.8387358 2.7676464 2.8571963 2.9627035 2.9020499 3.1029895 2.8325941 2.7198496 2.5448632 2.7770816 3.2027135 3.1870027 2.9857700 2.3122069 3.6810573 2.7836091 2.8838049 2.5487480 2.7288792 2.8252427 2.7034259 2.7640160 2.7506047 2.9068652 2.6278572 3.1388458 2.8253967 2.5406033 2.6899624 2.6541256 2.5177532 2.7258748 2.6457647 2.7714251 2.6858238 2.7501954 2.7293071 2.9797523 2.6510771 2.8000528 2.7616387 2.6514054 2.7115514 2.7785546 2.8568457 2.9336695 2.8952956 2.6786784 2.7717776 2.7199759 2.7538132 2.8837367 2.9358311 2.8845608 2.7352116 2.7036001 2.7597925 2.4153978 2.2044042 3.0028144 2.6234740 2.8054285 2.8235779 2.8137719 2.8345232 3.0623456 3.0008631 2.9743160 2.7795145 2.7588503 2.8953717 2.6057404 3.2431939 3.0720627 2.9118620 3.3872773 2.6393798 2.8064180 3.0690119 2.5594455 2.6518422 2.5933772 2.8218700 2.6258264 2.5024988 3.0508974 2.7070933 2.9809085 2.8558081 2.8564319 2.7238229 2.7605430 2.6583027 3.2874323 2.9810130 2.8112604 2.3304520 2.2892575 2.1108939 2.1545037 2.0515804 2.2819297 2.2295443 2.2941975 2.3084884 2.0061162 2.2684253 2.0826732 2.2504173 2.0537718 2.0078444 2.2730699 1.8767473 2.3368949 2.1693623 2.0236320 2.3344909 2.3307034 2.4004227 2.6260797 2.6353235 2.4814405 2.2843249 2.5546714 4.0297756 2.4707242 2.6203537 2.3921013 2.1392269 4.5489559 1.7456740 2.6198351 2.2018891 2.0890961 2.0428910 2.0541523 2.2134098 2.0195133 1.6488253 3.9346081 3.3739453 2.9343106 2.0512028 4.1012919 3.7365875 2.7780684 2.9319462 3.4912558 4.1156654 3.6589609 4.0742155 3.0607870 4.4435562 3.3507224 3.2164151 1.9966873 1.9911950 3.2364063 4.1109778 3.9636559 3.5048769 4.1004847 3.9846059 4.0977654 4.0739026 3.4277811 3.0436759 2.7357012 2.6123685 3.4293638 4.6704049 5.1237177 5.5685112 4.1033763 4.4340816 3.8477948 6.6785510 4.6183666 5.1161078 2.6273262 4.3792387 2.5607993 2.7450727 2.4837590 2.6762833 2.7236825 2.4075853 2.2856752 2.4049627 2.4763901 2.7069636 2.4376138 2.8369436 2.7773582 2.3940997 2.5498325 3.0437798 2.2054542 2.8027276 2.8166146 2.5812470 2.7010163 2.6541533 3.0126063 2.5754857 2.5107210 2.6327908 2.9166224 2.5983940 2.8813964 2.7216030 2.9513411 2.9239911 2.6380896 2.7439373 2.3906160 3.4792627 2.7389429 2.6275888 2.2381130 2.5114239 3.2493194 3.2489620 2.7632514 2.6662025 3.2695089 2.8456964 3.1978341 2.2785884 3.8710115 2.7924739 2.6717661 3.0965204 3.7246866 3.6646506 3.2643742 3.4116999 2.4413451 2.5064834 2.6144009 2.6574372 2.4673024 2.3068209 2.7764702 2.5657006 2.0096822 2.9768296 2.3977915 2.6170074 2.9995250 2.6542503 2.7592811 2.5831149 3.0714701 2.9029718 2.1502162 2.3560855 2.4857542 2.6940074 2.5020430 2.8364128 2.5373487 2.6034857 2.7538799 2.5446058 2.6913412 2.5633064 2.6170466 2.7491944 2.5589788 2.4489877 2.5815174 2.9109462 2.8232955 4.1737709 3.3414555 3.1072484 3.2544653 3.5185057 3.2910316 2.9532209 2.5850129 2.6934228 2.5597542 2.1425051 5.7748592 2.9919381 2.4467090 2.4015057 2.2771594 2.7967185 2.1165275 2.0870623 2.1877245 2.1857615 2.1848496 2.2118806 2.3528848 2.0438638 2.3450469 2.2566774 2.1735830 2.1740074 2.3763870 2.1943271 2.2673405 2.4703914 2.0335512 2.7652580 2.2142882 2.0922361 2.2212457 2.2484798 2.4727757 2.3667149 2.2570779 3.5264675 3.5264675 3.4666306 3.4666306 3.4110291 3.3824525 3.7558692 3.4166525 3.1793416 3.4087416 3.6724122 3.7241044 3.7241044 3.7241184 3.8251350 3.4902380 3.9204449 3.2727456 3.2727456 3.2336328 3.2336328 3.7801760 3.5117691 4.2571500 4.2571500 3.8384137 3.0588427 4.3217432 4.3217432 3.9493669 3.9493669 4.3093489 4.3093489 3.2190367 4.1589284 4.0310976 2.2168045 1.7981622 2.1696138 4.0628213 1.9767041 
PHAKIR004824_KOG0273                                                                                                                                   2.6456686 2.4061332 3.0153804 2.4621030 2.2928970 1.9132593 2.6927377 2.3993947 1.7675337 2.6222095 1.6927955 2.5545964 2.0945822 2.9073574 2.4376673 2.4288663 1.8590285 1.7363046 1.6180039 2.4990663 1.8780060 2.6690065 3.0219777 1.9885845 2.7576116 2.3845125 3.4478690 1.9158465 2.3853585 2.9953958 2.1244812 1.9039026 2.0872657 1.8682976 2.3000158 2.2496807 2.8743863 1.6510198 2.0585912 2.2659450 2.5819764 2.3477501 2.2584388 1.9242007 2.0805524 2.2777770 1.7152309 1.5070469 1.7058012 2.0812018 2.0501586 1.6839268 2.0391148 2.2113094 2.2060511 2.1565254 2.4318474 1.9721541 2.3841065 1.9954312 1.9835853 1.8223736 3.1749549 1.7663061 2.0728762 1.7796479 1.9281976 2.1325977 2.2140480 1.9377693 1.8570231 2.5551153 2.1471037 2.3317981 2.3232136 2.4607503 2.0079110 2.2159714 2.1134880 2.2015730 2.2343849 1.7958397 2.1725158 2.4019165 2.4617258 1.9854109 2.3044343 1.8987187 2.1101401 2.2606068 2.3090441 1.7968607 1.9051429 1.9199917 1.9146397 1.8688183 1.9093722 1.8620552 1.7259691 1.7950343 1.9188622 2.1327897 1.8235447 1.9260496 1.6755760 1.8137989 1.8808598 1.9908963 1.7985417 1.8213023 1.8826740 1.9826498 1.8709155 1.9334868 1.7978179 1.7557414 2.0737880 1.7733223 1.8401330 1.8461297 1.8322121 2.2028115 2.0724422 2.0607578 1.8173667 1.8708639 2.1443512 1.7305742 1.8735944 2.0857033 2.2205451 2.4223478 2.0809822 2.3628030 2.2254495 1.6627179 0.0000000 0.6766946 1.7074172 0.6589859 0.8636336 1.6844589 1.8533021 0.9465785 0.6044219 1.9496658 1.4965818 1.7195007 1.6427994 1.7293872 0.7015851 0.6765635 1.8665712 1.8272473 3.1857758 1.9720730 0.6420241 1.7225971 1.9146171 1.9659731 1.7651464 1.8193091 1.9052190 2.0308089 2.2260356 0.6790699 2.1139184 1.6686221 1.8575471 1.8941807 1.8817607 0.5700967 1.4604447 1.9677285 1.9118055 1.8825074 1.7526546 1.8397119 1.7748913 2.7524480 2.1148237 1.9541960 2.0978441 1.9633291 2.1195717 1.9326936 2.0212127 1.8829408 1.8813728 1.9345728 2.0167796 1.9697597 2.0000324 1.9358523 1.7937375 1.9626217 2.1615042 1.9048469 1.9269892 1.9742016 2.1127962 2.1382363 2.2197461 2.3208561 1.9732017 1.9597575 2.0193728 2.2535868 2.1481665 2.1968357 2.0807131 2.1443883 2.2856513 2.4191042 2.1838836 2.0559163 2.1782730 2.5559614 2.6418854 2.3421745 2.3975619 2.4517897 2.4489424 2.4140464 2.3914061 2.2991814 2.4671389 2.6621592 2.7083158 2.3091247 2.5464573 2.4192929 2.2164608 2.9497289 2.7896153 2.4465260 2.8136851 2.3039985 2.2970405 2.4637191 2.2954212 2.1148211 2.2264088 2.3988472 2.2950550 2.3516220 2.4331253 2.2168208 2.6052572 2.5452976 2.1949607 3.1773316 2.4553079 2.3320653 2.5267398 2.3636073 1.8690424 2.2165463 2.6556295 2.5343705 2.6387270 2.4315615 2.3642191 2.4875979 2.6064664 2.4246529 2.0859408 1.9582331 2.0050390 1.9525961 2.0088648 2.1494933 2.0979566 2.2279252 2.0662330 2.2999110 2.2191060 2.3480358 1.9046257 2.1712806 2.1887934 2.0115469 2.3751939 2.1238894 1.7926384 2.1326717 2.1654609 2.0497554 1.9281477 2.4936843 2.4494501 2.0215192 2.1995013 2.0718680 2.5124479 2.4795694 1.9216087 2.2881927 2.0612295 2.1008381 2.2685592 1.9938448 2.3146755 3.2557801 2.7295883 4.2984673 1.8184581 2.6698217 2.4501472 1.9919348 2.0670117 5.5765234 2.6715038 3.1407950 3.4011942 2.9624746 3.7895528 4.2055158 2.3172294 4.6317135 4.7758509 4.3432939 3.4217382 4.2344744 4.0992709 4.7153369 4.2445139 2.8472698 4.2937969 3.9936903 2.0128701 4.8203598 5.4720831 4.7969731 4.1736403 2.6496469 4.6190541 4.0329158 5.6236767 4.1390917 4.4458796 3.6712707 4.6837921 4.9354146 4.8181209 3.8019515 4.9855462 5.0645163 4.3797814 4.5773109 3.9693929 3.9118204 4.5223369 2.7240381 4.7742558 3.6719434 5.2556457 4.5912526 4.4346777 2.1620280 2.2529288 2.4085029 2.3278346 2.3851151 2.4277238 2.3849029 2.4200255 2.7026177 2.4456558 2.2823845 2.5077290 2.3139724 2.4652261 2.2882279 2.4766680 2.6250089 2.2373115 2.7472140 2.2665821 2.6977784 2.5995794 2.1046884 2.8124799 2.2261987 2.6901871 2.2152817 2.5224941 2.3495710 2.7426566 2.3096583 2.6684191 2.4572721 2.4190523 2.1272452 2.6205722 2.1735274 2.5514154 2.3224237 2.4382571 2.8162047 2.3640326 2.8704338 2.1338011 2.3800540 2.6155299 2.8013523 2.4528389 2.2016214 2.5606905 2.5747143 2.7691132 2.3034730 2.4579294 2.8557182 1.3890060 2.7144187 2.0066461 1.9491014 1.8138989 1.8028153 1.9658950 2.1576628 2.1328322 2.0675419 1.5657929 1.5090011 1.4124254 1.6236570 2.5631259 2.3842474 2.5750763 2.2087138 2.6615367 3.7693629 2.1255168 2.2123851 2.4006712 1.8472857 2.3447591 2.1266920 2.0681630 2.0813059 2.0324539 2.0173603 2.0624471 1.8836240 1.9353486 2.0559204 2.0816635 2.0589318 2.1602902 1.9117235 2.0636430 1.9320718 2.1201558 1.9406869 1.8714775 2.1730042 2.0326040 2.0034927 2.0589001 2.0568216 2.2273626 2.1142083 1.9119743 1.8875637 2.2136218 2.1326900 2.1342378 2.2159225 2.5413052 2.1677173 2.0436481 2.4967674 2.3537803 2.2616049 2.2096782 2.3076050 2.4630698 2.3431128 2.2269580 2.5316112 1.5773031 1.6953191 2.5456755 2.4066002 1.9819297 2.0912628 1.6835926 1.8118919 1.9740258 1.9042193 1.9536514 2.0778360 2.8003313 2.0255955 1.8831032 1.9993227 2.4179064 2.5272561 1.9512121 2.7143650 1.9492285 2.4897034 2.1389810 2.0983201 2.4558593 2.8511832 2.1517985 2.3100069 2.2120111 2.2051694 1.9481219 2.4228738 2.4555817 2.5925045 2.2533964 2.0000681 2.3382445 2.4554063 2.3722859 2.4647433 2.8477239 1.9942736 2.3422473 2.2958297 2.6425482 2.3582618 2.5068651 2.4871815 2.3582618 2.7093290 2.6145573 2.4842028 2.4946345 2.5793204 2.5966681 2.4855978 2.6375470 2.3926503 2.7938507 2.4365257 2.6013736 2.5397983 2.6887728 2.5632980 2.5689773 2.4523987 2.6200985 2.6127255 2.7300674 2.5517353 2.8902535 2.9573828 2.5573065 2.5418484 2.7039988 2.5255597 2.6982758 2.5623393 2.6925835 2.5402169 2.4215697 2.6104379 2.8993895 2.2981005 2.7066567 2.3112312 2.8647582 3.4391442 4.3922270 2.3678296 3.1540825 2.6921007 4.0904793 3.3686576 2.3396964 2.9256300 2.5148203 2.1055427 2.2191494 1.8836489 2.0076835 2.0363764 1.9723151 1.9152505 2.0636876 2.2116341 2.0242611 1.9428466 2.1071328 2.0583214 1.9942609 2.1408048 2.1716079 2.0806872 1.9385337 2.3048962 2.0386626 1.8375644 2.1191610 2.1512321 2.4079987 2.2372218 2.0953739 1.8795167 1.9276637 2.0848163 2.2041991 2.0633241 2.3563865 1.9811461 2.4844678 2.2164760 2.5617546 1.8104433 1.7780145 2.3625201 1.7328629 1.7587096 1.8049341 1.7330439 1.7320569 1.8091424 1.9372384 1.9361297 1.9090324 2.4164664 1.9659512 2.0628104 2.1989962 2.2667845 2.2778899 2.2224202 2.3933943 2.5362467 2.4248151 2.2751394 2.4068314 2.3437069 1.7103582 2.3750852 2.1755127 2.2636479 2.4398247 2.4141845 2.3390950 1.8985713 2.1508634 1.9492144 2.4686441 2.3798252 2.4028795 2.1490309 2.3827004 2.1587432 2.2283306 2.0832953 2.4822155 2.2403452 2.2885611 2.1752469 2.5200847 2.1806741 2.4088074 2.0069260 2.3938406 2.5717347 2.1650036 1.9534410 1.9662357 2.3056085 2.0772961 2.1716849 1.9582159 2.1185388 1.8513957 1.9593497 2.1826975 2.0172624 2.1470997 1.9438427 1.9841140 1.8852907 2.0661594 2.2027595 1.8339358 1.8105397 2.3111086 1.8085506 2.0785786 2.0673565 2.0505269 2.1767509 1.8756876 1.9547017 2.0780796 2.1018252 2.1632656 1.9461295 1.9982352 1.9752083 2.0562337 2.2267092 2.3238333 2.0920219 2.1430874 1.8962990 2.2544802 2.2361072 2.1465923 2.1836787 1.9382470 1.8347279 1.7814252 1.8693634 1.7320408 1.7354757 1.8008709 1.7692443 1.7503236 1.9420956 1.7491833 1.8574335 1.8655543 1.4156639 1.7492142 1.8729057 1.9690771 1.7308324 1.9861953 1.8748993 2.0206531 2.3333783 2.3097147 1.9014834 2.6851507 1.8674257 1.7339262 1.9299311 1.9344159 1.9458163 1.8903703 1.9171741 1.9554603 1.9903268 2.0194653 1.9414006 2.1394410 2.2970091 2.0473226 2.1881589 1.9348300 1.9989282 2.4030227 2.3427027 1.9619868 2.3516868 2.0934530 2.3838600 2.1790167 2.1493970 2.0684206 2.0629514 2.5376549 2.1080736 2.1604415 2.0744398 2.2123853 2.3689842 2.0245120 2.2402110 2.3250187 2.4986838 3.0545405 2.7567783 2.3260825 3.5012686 2.1809411 2.2492057 2.3542994 3.6444899 1.9357897 3.2609168 3.9219762 4.8327014 2.2665153 1.9577608 2.3349096 2.2517595 2.3570249 2.3525753 2.1551477 2.2162300 2.2883537 2.4029184 1.9020812 2.1696673 1.9897395 2.2070409 2.3817208 2.4258997 2.0876677 2.3393819 1.9968078 2.3921316 2.0940044 2.1305573 2.1471690 2.7375213 2.5367617 2.5371685 2.3346381 2.2433949 2.1995736 2.4506542 2.4985723 2.5943399 2.3702538 2.4534117 2.2057526 2.3705396 2.5690790 2.3867651 2.4211456 2.3322323 2.0973248 2.5315809 2.7134035 2.4288779 2.4659707 2.2779136 3.0069335 2.3551087 5.0165445 2.4900368 2.2639327 2.0008406 2.2720296 5.0101739 2.2755491 2.3354905 2.2498014 2.2694933 2.5251216 4.1808776 2.3152583 2.1903114 2.5594798 2.7187380 2.0718107 2.5528156 1.8916557 2.1182177 2.5447789 2.0451312 1.9529623 2.9022762 1.9663529 1.8925647 2.3062782 2.5096246 1.5207165 2.8530685 2.7225946 2.8969067 2.4037447 2.6206478 2.4964944 2.7115392 2.1936526 2.8012229 3.0018269 2.6187314 2.8158861 2.5764777 2.1038114 2.6351177 1.9949534 2.1194002 1.9435706 1.9994134 2.0745561 1.8775167 2.0056838 1.8529129 1.8648053 1.9910023 1.9598475 1.8816590 2.0602337 1.7698644 2.2103302 1.7326553 2.2504825 2.1337974 2.1540776 1.9142493 1.8551199 1.9655693 1.9160648 2.1631115 2.2825120 2.3188464 2.0351874 2.1312242 2.0958866 2.2935836 2.1740771 2.3512752 2.1973532 2.7592022 2.1183213 2.4071682 2.3930953 2.3730941 2.5401731 2.2251146 2.7526686 2.1731607 2.2620459 2.5789085 2.2481099 1.9805259 3.0795136 1.9577662 1.7479761 1.6342244 1.9243974 1.9079079 2.0387551 1.9703398 1.9320055 1.6341593 2.4737166 1.9586360 2.1732153 1.9355157 1.9158202 1.8016107 2.0293968 2.2018898 1.8464997 2.3126426 2.2512765 2.4951938 2.0603746 1.8186713 2.1310152 1.7007058 2.0843888 2.6946351 2.6010457 2.3469151 1.9776559 1.4945581 2.0550567 2.2545226 2.3313650 2.2263751 2.4776980 2.6293163 2.6839568 2.2988550 2.8193176 2.3014525 2.3316066 2.8046084 2.5058322 2.2030464 2.1326663 2.3337164 2.3105982 2.3088555 2.1764336 2.0935676 2.3406018 2.2319165 2.4603657 2.2646259 2.4211936 2.2674076 2.1341320 2.1456160 2.3302917 2.2160350 2.4239393 2.1136763 2.3120303 2.1794362 2.3091305 2.1190240 2.3952665 2.1731931 2.4160113 2.1297529 2.3487381 2.1613314 2.1434742 2.3382273 2.2330587 2.3186603 2.4267040 2.6016533 2.2067590 1.7005708 1.5294718 2.7500184 2.5413100 1.3966188 2.6430591 1.3897917 1.3818435 1.8873392 1.5122050 1.7012253 1.6803017 1.6027138 1.6186254 1.7964332 1.8934650 2.7864160 1.9784106 2.3457425 2.1064265 3.3322762 2.1524654 2.0473386 1.9101006 1.6810180 1.7798095 1.8992462 2.0312681 2.2462297 2.1478212 2.1979206 1.9287438 2.0530998 2.0234862 2.3671700 2.2123216 1.7171306 1.8774123 1.6400980 2.4718548 1.9949885 2.3116277 2.9170039 2.2522756 1.7287422 2.2466489 2.2422124 2.3098712 2.0400473 2.1452379 2.7273472 1.9181273 2.3354451 2.3606099 2.0554533 2.1198839 2.1922126 2.2791828 2.3684420 2.1904227 2.2380453 2.2084670 2.2131810 2.4886858 2.0521071 2.3411082 2.5070669 2.0517815 2.2020191 2.1212065 2.3381794 2.3036531 2.1825711 2.2645221 2.1840173 2.3996496 1.9039018 2.2026614 2.2996978 2.4704629 2.3323169 2.2423584 2.4821402 2.2128332 2.4031764 2.9708641 2.5819061 2.6908695 2.1554844 2.6207075 1.7320751 1.8077485 1.7213445 2.4377659 1.6806741 1.6570045 2.0748667 1.7078886 1.8541699 1.7659305 1.7099819 1.8953340 1.7312833 1.6895376 1.7856449 2.1173533 1.8239430 1.9607882 1.7151014 1.7637995 2.2435802 1.8505206 1.8935772 1.8893770 1.8298822 2.0338160 1.9377037 2.3363785 1.7915073 1.9269936 2.3765377 2.2562006 2.1616319 2.2267720 2.4162216 2.2544312 2.2913324 2.0320254 2.1996361 2.1702654 2.2641524 2.1879640 2.1383985 2.5387085 2.4697810 2.6447608 2.4737526 2.5258782 2.4748477 1.9757391 2.3299892 2.3916065 2.3709745 2.4560494 2.2646941 1.7120390 2.3073758 3.9601346 1.9946521 1.6433430 1.7810644 2.1336806 1.9914481 2.1508251 2.5006717 2.6228321 2.0486008 2.3511235 2.4614761 2.8364950 2.7667824 2.5574720 2.6975539 2.5580936 2.2212634 2.5676538 3.0362660 8.9999983 2.4125186 2.8729281 2.8555404 1.9926145 2.7218846 2.2297095 2.0034308 2.1246358 1.9464253 2.1620521 1.8419159 2.0615284 2.8860673 2.5114764 3.0116897 2.0373364 2.3634597 2.5352213 3.3090600 2.7116463 3.2649076 5.9995937 6.2357983 8.9080110 5.0714350 2.6582154 4.9374030 5.7221976 8.9999986 2.5702466 2.4405998 6.3668886 3.4736610 7.1122113 5.4032084 8.5603907 5.3690767 2.7248258 5.2328656 5.2311996 5.4879725 3.5733713 5.0637227 6.0723393 8.9999982 5.3082057 2.7786097 5.1077384 5.1798810 5.7240587 7.9811483 5.8358135 5.5511551 2.3871593 2.2348787 2.5015878 2.5362094 2.4047770 2.4418031 2.4096529 2.3878839 2.3372527 2.0320244 2.1284830 2.1976007 2.2582574 2.4193030 2.2898089 2.2229509 2.2494972 2.5621896 2.1259993 2.0704152 2.0870249 2.3244256 2.4526191 2.0722361 2.4322099 2.2676515 2.3221708 2.2440903 2.3838599 2.3018865 2.1818846 2.6693516 2.6242971 2.2271700 2.3148640 2.0599189 2.1714048 5.2587204 2.5695444 2.0525373 2.4574312 2.3644673 2.4618271 2.3070168 2.4184059 2.2926935 2.5923228 2.1259713 2.0543622 2.3227009 2.5784469 4.2911305 2.1098915 2.3324572 3.7397986 4.1586029 4.6578207 3.5627578 4.4197220 4.0907853 3.3731473 4.2525362 4.5424787 3.9013582 4.5577143 3.9381300 3.7348886 3.9944851 4.1915270 4.7064583 3.6434095 5.1578972 3.4105737 3.7647771 4.5194411 3.9719957 2.3684687 2.5788181 2.2243490 2.2357934 2.5376271 2.4050341 2.3454879 2.3627960 2.1090096 2.4353456 2.5721983 2.7719265 2.5836485 2.4335558 2.5636313 2.4415594 2.4502995 2.2386498 2.4385493 2.5911813 2.8401556 2.3790894 2.7055879 2.8237838 2.7379563 2.8309218 2.5202135 2.6230123 2.3908923 2.4781712 2.6793690 2.5686256 2.7848475 2.6732774 2.9101008 2.9237021 2.9200544 2.4248853 2.5330470 2.4503298 2.9126241 2.6893379 2.5224523 2.9959500 2.9875872 2.3959264 2.6780484 3.0660915 2.8292851 2.6650993 2.8845459 2.6830683 2.6897249 3.4018682 3.1783399 2.5866983 2.9309521 2.4274175 2.7456194 2.6995696 2.9088058 2.6049773 3.2885555 2.9865041 3.2612247 3.4285225 3.5632673 3.0761454 2.6109336 3.4935600 3.2845226 2.1819461 3.4501822 2.6162730 2.2865544 3.3563218 2.7044007 2.7371033 2.9151797 2.5458924 5.4628995 2.8234058 2.6665967 2.5126892 2.7233342 2.8227250 2.5829754 2.7195935 2.7790498 2.5271164 2.1267890 2.1498027 1.9791144 2.3248507 2.0952012 2.1220529 2.5542595 2.1808102 2.2584700 2.2149082 2.0794923 2.3771688 2.0208962 2.2543767 1.9671340 2.4699739 1.9417730 2.2589814 1.9067873 2.6063651 2.2083312 2.1597072 2.1731617 2.3134239 2.2920983 2.2451784 2.3377852 2.0545249 2.4227971 2.3055717 2.4489623 2.5586257 2.4688175 2.8797862 2.4372929 2.2846769 2.3818513 2.6582803 1.6141363 2.3989813 1.9371813 2.5547068 2.6929453 2.7340789 2.6652850 4.1356311 2.4917670 3.5486746 2.1647615 2.1272480 2.4343360 2.4349619 4.5252483 2.4615805 2.4330116 2.1837498 3.8999809 2.1649372 2.1025976 2.4306628 4.8563690 3.4168169 2.5819481 4.4633354 4.4494272 4.0536247 4.7410735 5.5366389 3.5356405 4.1890846 2.7254909 3.1549121 3.4127747 4.6359475 3.3839759 4.5624427 2.6955181 4.5370581 3.0191609 4.5754921 4.8449087 4.5538230 4.2851080 4.4229242 2.3375276 2.2850409 2.3101176 2.2556465 2.5947906 2.2475786 2.5137027 2.6263316 2.4558316 2.5160738 2.5695845 2.6270871 2.4713038 2.6453104 2.5014223 2.6735635 2.7850545 2.4566626 2.5805406 2.7055021 2.7010784 2.6091174 2.9400752 2.6314532 2.6444532 2.7807120 2.8440064 2.1199627 2.7011270 2.6582421 2.8153504 2.6849945 2.5309076 2.9641482 2.5956142 3.1496912 3.1274311 3.2363885 2.9428772 2.9320014 2.7597092 2.5051351 3.0408771 2.6490984 2.1202372 2.9603861 2.7638871 2.6160669 2.8538528 2.4110669 2.9071584 2.9283276 2.2283694 3.4828239 2.1919551 2.4336836 3.2210171 2.3421608 2.8993787 1.8455846 2.2986585 1.9660323 4.1482294 2.7281016 3.1006672 2.6417244 2.9153586 2.9582690 1.8821112 2.2529804 2.3160401 2.2105199 3.2867465 2.0227617 1.9372002 2.6843673 2.7908130 2.6415918 3.6165618 3.7966570 2.3515048 2.2286787 2.5469508 2.2155579 1.8835292 2.2444556 1.9875044 2.1814867 2.4252307 2.3874381 2.3928005 2.4871778 2.1815645 2.2759278 2.3562057 2.2454949 2.2263731 2.1925613 2.0444554 2.4442452 2.5265578 2.2869332 2.2459785 2.0751365 2.2496326 2.3074887 2.1913744 2.4206884 2.4847286 2.1391591 2.4591066 2.5427154 2.7352151 2.4647058 2.5312476 2.7208370 2.3573998 2.3216187 2.5806725 2.5861281 2.5207754 2.2722249 2.2207397 2.3979138 2.4396912 2.0494881 2.6778530 2.7496500 2.5304896 2.9758999 3.7527767 2.4414980 2.5599474 3.1673071 2.7451057 2.8297496 3.1193213 3.2510373 3.3545607 3.1262720 2.0454816 2.4797924 2.2054484 2.1619770 2.3313623 2.1130535 2.0382996 2.1966040 2.0285026 2.0028438 2.1366020 2.0379495 2.1773206 2.0555244 2.1324341 2.1727129 2.0973103 2.0801086 2.2654114 1.9229384 2.1535693 1.8648769 2.1881458 2.1483525 2.1998314 2.0651851 2.0351828 2.0839701 2.2772763 2.1647922 2.1716837 2.1676057 2.2920259 2.4786943 2.2153120 2.3867814 2.1659801 2.1844253 2.2734144 2.3156243 2.1254112 2.4583470 2.4033858 2.0826510 2.2222161 2.0745057 2.2972134 2.2979347 2.0334412 2.3694794 2.3501202 2.3549790 2.3853099 2.3814197 2.3554810 2.3082006 2.2801422 2.4035692 2.4379791 2.9059269 2.3919041 2.2169148 2.2128786 2.3280331 2.5677168 2.2445011 2.4309785 2.2403664 2.3362026 2.4229042 2.4947699 2.2167293 2.5600817 2.2238306 2.5229266 2.1976651 2.0094212 2.2042514 2.7114690 2.8183638 2.5844214 2.6107599 2.6767119 2.6983439 2.2975579 2.6619303 2.9782773 2.0592993 2.3571269 2.7468692 2.3545319 2.4316277 2.3270652 2.4232713 2.3407847 2.2197425 2.2069419 2.1300275 2.0171149 2.2971589 2.4700825 2.2978061 2.3132527 2.3014627 2.4587886 2.3236449 2.4286210 2.3886103 2.2748055 2.4778713 2.2261833 2.4262624 2.4696435 2.1098295 2.3583562 2.4283197 2.2208750 2.3335583 2.2264825 2.2553175 2.4644224 2.7107127 2.7795724 3.1796371 2.9670217 2.7991822 2.9305476 3.3924181 2.1724817 3.3193381 3.0040486 2.9855139 2.5196750 2.7681416 2.6445960 2.4350112 2.9525793 2.3810951 2.7172024 2.9184544 2.3129590 2.5887458 2.8713252 2.9999667 2.7564167 2.9009192 2.4533767 3.1585828 2.9578653 2.7767131 2.1594512 1.7988664 2.7441779 3.3461638 2.5837665 3.9884650 1.7349233 3.3228266 2.8620120 2.3016865 2.3776280 3.5459455 3.0258209 2.1438228 1.7705553 2.7000379 3.1211762 3.0400164 3.1663591 3.7610722 2.8329759 2.2747089 3.1136039 3.3934673 2.8676284 3.5728206 2.5156252 2.9327985 3.8719076 3.6225060 2.8850694 3.5042218 2.9120381 3.8136601 2.2446796 2.1949877 2.3412253 2.6603177 2.0083666 2.1313930 2.1189051 2.2189584 1.9907964 2.0902892 2.5362181 2.1255378 2.1116396 2.3253898 2.1259554 2.0645185 2.1501084 2.2007054 2.3691294 2.1238730 2.2882133 2.4684063 2.5373251 2.4298182 2.1334958 1.9753664 2.3999746 2.3024167 2.2978596 2.1003364 2.3469254 2.3924513 2.6647306 2.2927966 2.2078290 2.3461766 2.1539109 2.3965227 3.7099152 2.2372154 2.9390196 3.6450721 3.5391547 3.2388675 3.4169509 3.4969476 3.4729333 2.6841163 3.6314555 2.5926563 3.4587517 3.5956436 3.2267595 3.3195653 3.2986572 3.4642579 3.3903017 3.6799921 3.2798112 2.6239314 3.9495201 3.6105768 3.4659644 4.2152264 3.6652231 3.9513507 3.4230098 3.6000786 3.9833131 3.0185189 2.9056193 3.4560813 2.1947670 4.2463242 2.6003914 2.6963572 4.1445549 3.1908497 4.6055221 3.9154567 2.5532438 2.8664306 2.9092403 2.9064761 2.2408542 3.5562104 2.5482445 2.4944816 2.7891457 2.5576223 2.4755784 2.6094620 2.5624206 2.5297100 2.5075963 2.6979054 2.4593033 2.4601750 2.6515013 2.4658355 2.5373211 2.4362078 2.3288606 2.6532558 2.6344752 2.5709872 2.5993611 2.4564222 2.5310046 2.6273047 2.4455015 2.5964060 2.3777333 2.6136052 2.4354909 2.5233064 2.4911346 2.6919094 2.4371614 2.6529385 2.5247942 2.4715970 2.5772697 2.5733602 2.6267425 2.4383820 2.4246759 2.8170268 2.5938959 2.5667962 2.8385043 2.6600436 2.7609857 2.5767639 2.7839747 2.3137462 2.5173121 3.0682892 2.0934457 2.5091828 2.2172603 3.9990651 3.5602330 2.6712828 2.6007014 2.6713621 2.8244503 2.5714720 2.7059618 2.7776884 2.9476420 2.8098871 2.8982713 2.6391082 2.9366866 2.7658475 2.6014857 2.6436485 2.9272840 2.7811207 2.6335530 2.7319883 2.7503364 2.8189671 2.9482778 2.7380444 2.5782625 2.5984211 2.9284754 2.8944474 2.9628105 3.0362711 2.9754900 2.8491759 2.7122543 3.2279167 2.9106069 2.9937113 2.5146657 2.8604881 3.3280173 2.8475297 2.4459643 3.0993887 2.7349634 2.4996735 3.2104046 2.7271868 2.5514141 2.8180607 2.9318398 2.7314963 2.6974920 3.3678524 3.2983811 2.5908016 2.6116566 2.4063687 3.0669354 3.3120542 2.6861782 2.7010428 3.9275593 2.5834524 2.6454799 2.9839052 2.8146902 2.5948628 2.5310905 2.7883163 2.6001529 2.4322653 2.8797356 2.9143149 2.6560575 2.5611722 2.9246509 2.8955767 2.5234542 2.8637850 2.4460076 2.4891167 3.0193284 2.5691250 2.3226291 2.2011155 2.3235309 2.0457049 2.3298195 2.4044066 2.3265170 2.4533921 2.3298561 2.3109863 2.3656514 2.4682277 2.2578357 2.1576133 2.3719374 2.3610492 2.1403441 2.3025109 2.5028772 2.8824304 2.4300727 2.7743244 2.5534408 2.6901217 2.6218937 2.5498548 2.8750004 4.9622921 2.5480430 2.5882714 2.9163950 2.0619378 5.2649147 2.4194558 2.2330186 2.8020790 2.2974136 2.4661840 2.6568879 2.2341397 2.1207447 1.9368749 3.9276154 4.6428945 5.6302461 2.0740414 4.7210826 4.0038273 4.2023920 3.2667573 4.5977174 3.8779232 4.8246665 4.1846508 4.7003846 4.4919902 6.3475691 3.7663771 2.5349798 2.5637055 3.7171833 4.0767654 5.9334290 3.8301587 3.9092819 4.1113588 4.3886646 4.1920168 3.6328444 3.6872582 3.9223733 4.9355118 4.2272464 4.8059101 4.7772137 5.0180414 6.1786862 4.3339097 4.4127954 3.9449819 6.4318316 6.4631453 4.1443902 4.4632861 2.6493367 2.5892489 2.5200062 2.7484904 2.3935826 2.6715387 2.2390674 2.9295166 2.7158629 2.4700654 2.8577239 3.0469345 3.0541401 2.8550175 2.8960827 3.0597031 2.3468027 3.2348303 2.7457745 2.8376208 2.6881444 2.9759550 2.8438443 2.9056248 2.9861320 2.5533379 3.1448285 2.3377093 3.7253563 2.9697214 3.0563911 2.6372540 2.3504199 2.4651641 2.4393700 3.3796005 3.2077537 2.9828326 2.6172581 2.4590458 2.4357689 3.5422183 3.0550962 2.8692483 3.6988464 3.5773701 5.4280388 3.6961652 5.4066378 2.4133122 3.4636143 2.7451224 4.2882923 4.6185843 4.0634916 4.0063852 2.2795122 2.4140566 2.4254781 2.1255800 2.4981857 2.2241039 2.6948791 2.4126623 2.1578297 2.8119581 2.2274998 2.5981094 3.0212584 2.5642649 2.9026690 2.9722397 3.0699135 2.7257349 2.6156284 2.3288635 2.2967687 2.4593327 2.6359178 2.4356336 2.4840127 2.2687499 2.8377812 2.4003338 2.5666790 2.5228696 2.8506806 2.4008698 2.6278092 2.4991346 2.3983162 2.7633979 2.9271893 4.7310615 3.2721652 3.9553279 3.4299695 3.0714771 2.9282965 3.0232653 2.8590926 2.7694673 2.9390273 2.5220140 9.0000000 4.5322333 2.1709670 2.7260122 2.6643196 3.4975076 2.5107994 2.5274395 2.4935464 2.3939054 2.4725251 2.5543311 2.5791811 2.4383413 2.4593631 2.4496221 2.5091104 2.3825670 2.6902792 2.2562898 2.7312828 2.7969779 2.3097070 3.5483878 2.2005600 2.4711594 2.5277864 2.5585027 2.6537191 2.4953632 2.2536361 3.4594936 3.4594936 3.3892179 3.3892179 3.3917866 3.3298041 3.9306375 3.4626086 3.5793602 3.5025105 3.8308413 3.4262674 3.4262674 3.8362996 3.8545264 3.2546333 4.2580112 3.5175549 3.5175549 2.7684071 2.7684071 3.5323474 4.0207213 4.6235445 4.6235445 3.4503020 2.9220227 3.5028830 3.5028830 4.2690952 4.2690952 4.0258460 4.0258460 2.8961603 4.1148622 5.0122499 2.2000776 1.9406554 2.6858028 3.0801519 2.1869277 
SPIPUN009395_KOG0273                                                                                                                                   2.5163101 2.3485271 2.8431229 2.5415882 2.2111130 1.9967878 2.6709241 2.2634811 1.5305439 2.4680940 1.5400514 2.3412493 2.0697599 2.8233952 2.3732478 2.3357914 1.6283493 1.5022599 1.3852013 2.2597349 1.4768211 2.6466556 2.7560309 1.7789890 2.4739112 2.1964664 3.1239172 1.7295886 2.0926958 2.8407070 1.9226945 1.7829729 2.1564384 1.7141125 1.8997711 2.1381779 2.6596198 1.4544388 2.1507700 2.1117575 2.5232271 2.2812355 2.0799909 2.0075300 1.8157523 2.2331293 1.6940513 1.4376798 1.8471955 1.7711727 1.5932573 1.5428650 1.7702718 2.0469734 2.0806019 2.0971366 2.1385220 1.9044989 2.0605775 1.9371631 1.9347160 1.6619061 2.8230079 1.4366553 1.8557099 1.6697647 1.7967650 1.9073704 2.0958673 2.0060580 1.8496261 2.4901512 2.4364698 2.2571783 2.2516215 2.1932012 1.8496130 2.1844826 2.3236666 2.0758152 2.2869110 1.6694182 1.9430735 2.6906695 2.3805782 1.6031849 1.9983795 1.5697483 2.0712388 2.2488849 2.1424406 1.7110531 1.6616992 1.7798143 1.7643193 1.5871362 1.6323766 1.6750862 1.6534429 1.7227551 1.7515742 1.8643941 1.6632863 1.6825368 1.6130741 1.6831257 1.6401616 1.7953265 1.7211349 1.8065940 1.6289229 1.6753253 1.7923398 1.6975555 1.6587554 1.6125880 1.7758904 1.5373167 1.8203833 1.7765470 1.7385865 1.8890366 1.8185086 1.7598088 1.7132569 1.7172689 1.9660234 1.7561350 1.7293008 1.7163166 2.3587333 2.2695638 2.1159801 2.1366579 2.2533022 1.6452058 0.6766946 0.0000000 1.7725050 0.5864655 0.9792612 1.6743401 1.6818636 0.9435364 0.6005504 2.0294859 1.5230138 1.6263806 1.7405056 1.5247148 0.5706304 0.6035849 1.6539994 1.6825969 2.6753456 1.8647203 0.5633568 1.5629278 1.6631930 1.8354619 1.6380089 1.6534949 1.7914734 2.0739192 2.2990510 0.5786384 1.9902248 1.7235340 1.9730216 1.8580362 1.7104118 0.5468114 1.5028199 1.9777758 2.0253674 1.6492137 1.8782878 1.9433984 1.9699392 2.2627834 1.8159133 1.8573732 1.9377598 1.9184435 1.8809534 1.9126939 1.9414038 1.8256697 1.6949494 1.8637722 2.1014639 1.7885803 2.0693756 1.7915786 1.9419783 1.8268558 1.9256836 1.9517076 1.8043940 1.7501424 1.9838352 1.8801021 1.9336484 2.0617193 2.0001545 1.8255479 1.8724597 2.3987271 2.0532434 2.1128407 2.2123117 2.2310679 2.1283354 2.5385468 1.9487897 1.9929956 2.0659557 2.2408389 2.2612752 2.1123834 2.1807996 2.0076724 2.2563205 2.3437374 2.2640198 2.2009839 2.1631330 2.2524659 2.4119890 1.9047423 2.3646289 2.2681250 1.7718511 2.9219062 2.8122152 2.2154517 2.3381372 2.1569184 2.2687672 1.9291358 2.2406047 2.1223227 1.8127827 2.0768469 1.9677751 2.3224702 2.2386166 2.0042926 2.2717865 2.0977661 2.0391370 3.0210646 2.3435181 2.1148652 2.1869364 2.0437524 1.8866874 1.9916224 2.2839299 2.4978239 2.2090683 1.9634117 2.1203552 2.2720543 2.3680822 2.2028498 2.2068463 2.1190018 2.1353560 2.0969752 2.2348036 2.1025227 2.1800328 2.2915298 2.1006199 2.2522052 2.2756754 2.2703853 1.8477150 2.1298326 2.1765660 2.0015968 2.2730809 2.0673198 1.9047028 2.0793973 2.1434327 2.0613034 2.0517576 2.4760010 2.2524860 2.2452563 2.1671053 2.0046922 2.4664010 2.4386194 1.9275609 2.1926224 2.1326709 1.9926396 2.2284367 1.9580642 2.4531344 2.5984070 2.1986160 4.2371766 1.9240069 2.6656196 2.5720270 2.0946486 2.3206993 4.8579672 2.7800996 2.6284056 3.0991339 3.3450306 3.2682231 4.0301788 2.3780601 4.1514445 4.6769644 3.7974634 3.2449281 3.5313529 3.7343911 3.9343543 4.2493209 2.5703506 3.8865873 3.5246576 2.3428584 3.8500508 4.7909278 4.2652957 3.4871483 3.2919670 4.3330719 3.6543732 4.5249268 3.8290889 3.9605419 3.3252651 3.7227483 3.8635495 3.9506934 3.5224683 4.1900833 4.1949642 3.6305358 3.8427188 3.5144447 3.4882963 3.8846505 2.9038479 4.2656549 3.1042451 4.6233366 3.8670346 3.6497274 2.2240244 2.2409180 2.2967793 2.1925594 2.4132213 2.3163444 2.0710745 2.3509918 2.4235834 2.2648288 2.0255333 2.5347338 2.2764764 2.4178319 2.2554271 2.2166521 2.4238391 2.0817967 2.4961862 2.2590671 2.4643390 2.4036679 2.2563823 2.4760770 2.1245006 2.3869782 2.2371775 2.3591133 2.2254079 2.5845345 2.2623587 2.5189428 2.3308105 2.1750801 1.9882659 2.4798151 2.1091007 2.3956518 2.5734510 2.1214020 2.7166190 2.2392326 2.5220399 1.9703715 2.5592893 2.3533920 2.4642843 2.6188901 2.0549427 2.2014756 2.5869445 2.7819600 2.0361240 2.4771191 2.7219027 1.3140009 3.0010441 1.9049786 1.7384853 2.0612215 1.6714075 1.9492504 2.2633935 1.9854476 1.7893062 1.4498754 1.3910023 1.3511431 1.6513193 2.5967068 2.5675945 2.3904961 2.2719547 3.0866905 3.3227739 1.9268694 2.2404195 2.4674533 1.6316074 2.4575563 2.1816992 2.1193706 2.0040221 2.2796532 1.9610104 2.3866418 1.9427993 2.0566601 2.1333303 2.0447959 1.9831405 2.3833961 2.0885200 2.1566974 1.9773894 2.0242265 1.9936130 2.0479457 2.0060954 2.2916234 1.9917656 2.0471836 2.1717647 2.2868624 2.3661097 1.9408475 2.0092575 2.2174108 2.3441589 2.2229999 2.5217521 2.4685690 2.0383418 2.3265708 2.3042403 2.5070266 2.3428443 2.3321600 2.0375709 2.5809436 2.6789005 2.4043129 2.4641457 1.6246304 1.6618717 2.3878070 2.4781474 1.8874559 1.8104110 1.7939745 1.6656551 1.9502290 1.7556563 1.8867554 1.8534335 2.4995889 2.0688876 1.9584563 1.8823565 2.3225687 2.1532410 1.7982983 2.8201860 1.8004530 2.2892597 1.8278756 1.8599925 2.5465207 2.6589107 2.0255428 2.4811655 2.1933091 2.3572343 1.8949450 2.2094531 2.2768122 2.9862732 2.1744670 1.9797140 2.1635563 2.4183354 2.0638834 2.3515419 2.5257132 1.8700841 2.5028884 2.2788533 2.4928093 2.2402235 2.3067484 2.5766938 2.2402235 2.2863593 2.3128681 2.3419515 2.2960890 2.4622026 2.3217143 2.2796178 2.3593789 2.1366062 2.5702886 2.2637219 2.4786884 2.4078727 2.4288599 2.3467564 2.4180383 2.3910136 2.5565920 2.4008043 2.4004572 2.1941091 2.4503012 2.6232479 2.4310032 2.2551486 2.4918530 2.3888220 2.6711064 2.3262713 2.5503744 2.2724522 2.1122347 2.4422986 2.7705255 1.9688849 2.1272346 2.4236475 2.4129899 2.7807527 4.1802230 2.3165407 2.7176421 1.5909601 4.6808466 2.8638525 2.8373349 3.1700749 2.7113507 2.2151725 2.2098720 2.1067570 1.9205103 2.0897381 2.1572887 1.9714522 2.0383702 2.5723924 2.2321981 2.0922199 2.0074814 2.2204396 2.0490689 2.1370494 2.1529290 2.1865905 2.0095307 2.2256237 2.0848566 1.9769772 2.1341015 2.3165007 2.2922488 2.3702512 2.3643657 2.1152549 1.8432109 2.2596942 2.3521475 1.9073166 2.2387757 2.2551699 2.3043695 1.9867613 2.3038188 1.5865928 1.7113018 1.9312658 1.8461639 1.6537582 1.8525795 1.8743410 1.7116207 1.7611695 1.7547660 1.9653427 1.9731900 2.2928150 1.9236411 1.9334674 2.2757026 2.2761698 1.9125229 2.3045446 2.2578020 2.3339199 2.5220202 2.2063480 2.2670974 2.4084110 2.1036622 2.3755988 2.1830763 2.1722639 2.4659853 2.4080621 2.2371195 1.6685347 2.1498781 1.9068319 2.2489625 2.0604727 2.0533569 2.0402009 2.2275737 2.0570195 2.2667067 1.9482599 2.3605288 2.1018528 2.2361150 2.2129420 2.3168551 2.0948081 2.2185446 1.4362257 2.2257549 2.7834272 2.0284231 1.7869252 1.7975422 2.2509007 2.1493609 2.1860044 1.7911945 1.8474427 1.8945514 1.8128589 2.0319027 1.9664654 1.9639183 1.6965074 2.1166065 1.7887411 1.8379134 2.0823485 1.9990529 1.7825167 1.9678881 1.6496734 2.0270736 1.8336359 1.9463868 2.1717187 1.8065230 1.9107480 2.1349512 1.8296501 1.9451128 1.8228369 1.9021722 1.7448691 1.9186021 2.1821275 2.0430500 2.0018286 2.0997453 1.9973512 2.1986256 1.9868344 2.0123103 2.0753332 1.9388497 1.5365445 1.6037422 1.6335623 1.9009808 1.5627068 1.8094979 1.8788430 1.6311998 2.0027133 1.5196103 1.8500332 1.9042055 1.4218155 1.7373991 1.9487356 1.6234593 1.5101603 2.0647763 1.8024516 2.1215453 2.1819879 2.2922624 1.8461127 2.3400108 1.7086585 1.5169847 1.6812837 1.6745055 1.7171779 1.7635736 1.9926167 2.0247915 1.6620101 1.8696647 1.8268046 2.0096016 2.2081696 1.8679405 1.8907100 1.9698159 1.8113246 1.8589759 2.2201061 2.0453037 2.1505921 2.0373368 2.3852004 2.0537644 2.0253900 2.2026570 2.0332273 2.0210303 1.7421819 2.1207319 1.7535555 1.8475563 2.1767862 1.8342431 2.0241097 1.9074880 2.2945165 2.6722774 2.3549440 1.9905731 3.3107396 2.2979558 2.2040970 2.1606844 3.3907475 2.6191238 2.5446305 3.9405190 3.3675329 2.0057308 2.1562882 2.1609376 2.1935776 2.1204578 2.0813274 2.1822253 2.0474281 2.3343739 2.2702457 1.8906042 2.0003149 1.9032023 2.1885363 2.1189755 2.2128447 2.0308830 2.2128534 2.0116322 2.2932405 2.1952684 1.9621088 2.1512542 2.2075563 2.3427216 2.4399501 2.2742793 2.3064009 1.9191077 2.4409876 2.2704893 2.2741781 2.3713155 2.1871756 2.1892012 2.0676935 2.3593177 2.4985956 2.1538133 2.3370963 1.8854975 2.2140227 2.5165566 2.4820614 2.1515314 2.2224331 2.7423487 2.3850006 5.4032215 2.1793295 1.9841609 2.1617747 2.0794315 5.3091600 1.9972247 2.3127630 1.9725337 1.9467890 2.2139562 4.2026416 1.9075030 1.9853191 2.2553701 2.4832134 2.2341228 2.4993212 1.8420725 1.8395347 2.5547467 2.3632998 1.8522614 2.5788603 1.7989450 1.7537708 2.0010453 2.6029184 1.3836679 2.5626251 2.1918174 2.7710776 2.2754747 2.3608227 2.2863221 2.8240091 1.8940123 2.3882666 2.6858991 2.3990721 2.4980017 3.0070466 2.1163889 2.1208580 1.8865700 1.9130125 1.8271318 1.7540445 1.8101324 1.8934612 1.8998751 1.7024717 1.8037444 1.7708425 1.9464197 1.9078447 1.8338685 1.8209244 2.0617030 1.5486137 2.0314739 2.2103888 1.9875405 1.7893454 1.7048168 1.8837921 1.9090526 1.7780878 2.1041175 2.1931659 1.8435937 1.9434160 1.7866331 1.9606974 1.8820463 2.0025262 1.9483804 2.4616299 1.8222991 2.3273739 2.1211217 2.0904204 2.1722933 2.0160771 2.8477768 1.9821843 2.2051676 2.0886441 1.9924517 1.7919331 2.7494407 1.8353444 1.5984769 1.6498404 1.8274373 1.8777657 2.0427294 2.0858806 1.9016545 1.8530568 2.4749137 1.8637138 2.0044621 1.9741801 1.7647910 1.8149896 2.0502042 1.9212014 2.1760829 2.0887458 2.0848014 2.2924954 2.0364565 1.8266122 2.1448660 1.5201745 1.7099737 2.4943426 2.4480391 2.0660107 1.9133039 1.3670215 2.1175223 2.4072228 2.3662343 2.1531490 2.2497142 2.4187640 2.2529099 2.3732928 2.6609656 2.2074732 2.0954179 2.7656667 2.3007204 2.2885087 2.1827655 2.2218398 2.2341642 2.4639244 2.0189175 2.1617254 2.1649578 2.1289293 2.2652116 2.3802657 2.3402817 2.3452992 2.0226722 1.9916391 2.3777414 2.2242679 2.2434614 2.0627694 2.2978339 2.0788320 2.1699315 2.2055145 2.2614876 2.2430293 2.3582296 2.0650470 2.2695615 2.2000922 2.0031214 2.2570638 2.5921911 2.3185511 2.5945268 2.7165344 1.9862467 1.5000383 1.6033716 2.6357672 2.4330940 1.3581864 2.5472725 1.4851729 1.3095856 1.8198951 1.2914796 1.5519581 1.7799480 1.5213518 1.5193142 1.8235490 1.8081345 2.7674199 1.6650152 2.0528696 2.0875453 2.8882652 2.4698698 1.6993203 1.7457187 1.5162732 1.6889749 1.9203869 1.8005996 1.9927433 1.8281739 2.1123257 1.7523025 1.7185138 1.8338867 2.4109728 2.2487719 1.5020289 1.8427562 1.8284164 2.3532282 1.6836788 2.0524828 2.7813068 1.8170985 1.6440729 2.3263361 1.9974945 2.1091583 1.9404314 2.3331676 2.4840530 2.0488759 2.1954900 2.3654036 2.0166649 2.2285244 2.2434607 2.2093105 2.2812627 2.2027763 2.1491656 1.9409163 2.0625783 2.4182755 2.0701290 2.2168975 2.3680281 1.9586903 2.2167655 2.1995819 2.1776761 2.1162469 2.2167501 2.2566150 2.0702198 2.5587006 1.9186768 2.1055573 2.4050686 2.3870493 2.1714651 2.4514275 2.1866292 2.2642402 2.0827326 2.7164325 2.6816042 2.6963202 2.2140137 2.4190271 1.5973627 1.6050657 1.5307747 2.3189629 1.4881227 1.4592180 2.0455654 1.5407274 1.6802366 1.6394599 1.5925770 1.5416282 1.5795527 1.6025209 1.7539451 1.9338457 1.7478204 1.6924075 1.7769823 1.7886547 2.3831309 1.7404177 1.7674464 1.7851747 1.8875709 1.7438040 1.8775875 2.1919607 1.7304154 1.8001175 2.2210337 2.1901752 2.1483165 1.9133738 2.3643712 1.9842672 2.1491115 1.8179340 2.0327488 2.2301865 2.0798594 2.0617265 2.2745813 2.5096697 2.2996952 2.2868492 2.3858340 2.4608771 2.5570869 1.9313327 2.4522795 2.2350963 2.3994498 2.6122533 1.6918715 1.7946493 2.5744011 4.4294559 2.1909610 1.4710831 1.8921777 1.9812080 1.8697553 2.3169687 2.4652166 1.9774550 2.0828160 2.2896956 2.2160759 2.5456966 2.8232188 1.9816762 2.1558028 2.5610390 2.3455618 2.4134405 2.7685264 8.3930610 3.2384524 2.4911571 2.7473904 2.4821515 2.4881040 2.8061767 2.4506532 3.0304164 1.5193719 2.2519349 1.9096368 1.9485053 2.6813116 2.0378827 2.0705143 2.3690362 2.2513840 1.9638223 2.9497733 2.7305643 2.9989557 7.3802814 6.3060063 8.7924519 5.3884109 2.1676981 6.0750900 5.9108155 6.7809179 3.3459792 2.5225362 7.2175603 4.6471360 7.2386250 5.4229268 6.6431680 8.1773154 2.0552661 6.4249035 6.3798037 4.4596610 3.9121619 7.9774474 6.5795660 8.8647303 4.5407813 2.4921801 5.3155334 5.3554768 4.9942725 6.2367909 5.0884025 4.8101574 2.1134965 2.1055863 2.1677531 2.2637007 2.2294278 2.2509142 2.1178987 2.1352292 2.2259042 1.8907764 2.0012726 2.2293599 2.1530051 2.4534092 2.1774161 2.1569850 2.1354954 2.3521134 2.2240177 1.7346214 2.0819541 2.0872215 2.1442973 1.9750978 2.2175423 2.1694261 2.3172313 2.2602723 2.2215690 2.0045163 2.1181786 2.4530348 2.5248833 1.9712292 2.2227854 1.9835829 1.9115102 5.3573955 2.4653401 1.9623565 2.1091278 2.1871056 2.4667940 2.3529764 2.2873810 2.2820906 2.4206672 2.0980315 2.2016756 2.4217949 2.3801807 4.4355764 2.3280542 2.3502884 3.7857551 4.1155457 4.2959278 3.8551509 4.2251883 4.2401967 3.9303663 4.3578796 4.8098293 3.7555032 4.6858494 4.4201588 3.8528304 3.8723578 4.5999748 4.4515022 3.8816930 4.8831371 4.1773779 4.0593896 4.7991840 4.4629728 2.2301180 2.3687278 2.2020378 2.1288037 2.4334133 2.2255334 2.3397698 2.2327864 2.2181897 2.4139352 2.2964434 2.8216930 2.4061699 2.2843481 2.3643413 2.3240153 2.5167436 2.4563794 2.3910782 2.4765796 2.6986094 2.2700821 2.7111088 2.6789740 2.5091657 2.5488975 2.7577686 2.4177164 2.5235656 2.4643922 2.5991996 2.4277152 2.5348919 2.5126438 2.6971317 2.4696848 2.8524286 2.3695569 2.2430121 2.4237420 2.5885828 2.6134940 2.4862465 2.7120099 2.7222647 2.3775584 2.3940010 3.0648873 2.6850980 2.3242523 2.8400038 2.3818883 2.6443563 3.1996867 3.1986042 2.5454762 2.8115512 2.4809684 2.6146540 2.8024261 2.6750259 2.3227285 3.2255043 2.6883715 2.5523663 3.6495481 2.8520510 2.5671461 1.8618949 3.1525215 2.9260840 2.0331874 3.1054201 3.0233105 1.9009980 3.4336947 2.7137835 2.3298402 2.4190033 2.3605887 3.5822266 2.7864449 2.5074535 2.6477627 2.5992487 2.6785163 2.7721233 2.8925063 2.6890104 2.6319910 2.2110150 2.2275755 1.9836648 2.2046527 1.9995359 2.0770171 2.5912667 1.9337891 2.1655974 1.9675097 2.0979067 2.2662193 2.0596492 2.4091432 2.0889760 2.4366898 1.9642150 2.1104429 2.1318417 2.7359962 2.2357383 2.2368974 2.2206011 2.5991469 2.6364714 2.3393514 2.2913023 2.1707637 2.3667734 2.2632040 2.3066160 2.5500743 2.4092524 2.8644299 2.5628055 2.2433129 2.5974901 2.5850302 1.8685177 2.2934737 2.0026817 2.3628483 2.8685727 2.8605595 2.7265644 4.8286180 2.8003688 2.6288562 1.8641638 2.1852182 2.1615489 2.2242537 5.1762921 2.1413227 2.2090064 2.2938791 4.6449927 2.1097162 2.4568925 2.6197945 4.8975496 3.3958579 2.3811931 5.0880500 4.3387849 4.6772693 4.8863204 6.9347848 3.9254036 4.8678988 2.7640672 3.9017205 4.5542289 4.1779418 3.8025782 4.0937868 2.4933898 4.3939528 2.6646040 3.6435737 4.7773047 4.3548490 3.7976794 4.2955457 2.2714155 2.1972921 2.0792554 2.0995587 2.4201797 2.3500802 2.2924729 2.1422073 2.2847237 2.4013969 2.4825868 2.4581024 2.2067452 2.5614622 2.1679411 2.6675296 2.4110077 2.0868562 2.5132088 2.6275501 2.5345730 2.5607596 2.8592860 2.3221916 2.4888814 2.7070861 2.6199581 1.9987562 2.7381353 2.7640123 2.6047805 2.6293432 2.4943065 2.7942115 2.2758698 2.9390080 2.7682644 2.8904893 2.5443557 2.7311451 2.6217960 2.2356835 3.0755357 2.6834796 1.8633658 2.7542748 2.7399735 2.1919007 2.7953824 2.5665607 2.8714255 2.9183030 2.3482894 2.6742089 1.9847150 2.3972717 2.8124119 1.9143278 2.6846887 1.6317154 1.8774213 1.6465663 3.2684221 2.0619976 2.3318838 2.7000435 2.7093899 2.9426810 2.0603546 2.6680718 2.2703691 2.4143660 2.7223668 2.3050890 2.5284107 3.0696581 2.8081782 3.2000000 3.7291711 4.1733118 2.3018080 2.0466927 2.1892566 2.1250080 1.9023518 1.9008136 1.8314999 2.0604858 2.1602485 2.0270782 2.3261949 2.1610261 1.9855313 2.1457089 2.1918984 2.1907470 2.2599913 2.2213904 1.8770087 2.2312258 2.3307170 2.2717129 2.2811379 1.9391830 2.0531296 2.2607687 2.0646101 2.3445455 2.2195757 1.9941591 2.3969820 2.2565017 2.4645829 2.4885985 2.2616090 2.5947783 2.2889790 2.2382197 2.1526319 2.1152001 2.4825459 2.1055912 2.1404837 2.5874491 2.3632689 2.1955124 2.4215113 2.4825675 2.1522770 2.2339728 3.2399597 2.5944873 2.2278726 3.6909992 2.6663118 2.4065043 1.9351582 2.3194048 3.9942441 3.1735469 1.9497999 2.1084464 2.0799864 2.0233977 2.0273664 2.0748914 1.9723318 2.0872447 1.9055513 1.9831301 2.0394759 1.9248929 2.1047824 1.8470567 2.1286218 2.1287441 1.9059797 2.0981292 2.1855290 2.0440847 2.0730734 1.7711837 2.2274182 2.1061029 2.1993891 1.7738265 2.1112358 2.2201579 2.3326239 2.0592997 2.1851510 2.1121169 2.1327097 2.3569682 2.1577520 2.3940842 2.0359764 2.2491883 2.1403217 2.3439456 2.1298434 2.4023901 2.1146508 2.2655046 2.1958254 2.1822757 2.3640222 2.3094490 1.9276767 2.3239304 2.3274079 2.2188202 2.3505647 2.3784361 2.0971503 1.9624917 2.2265800 2.2231003 2.1768361 2.9649010 2.1360665 2.0737144 2.1253122 2.0826900 2.3616959 2.2125829 2.1555418 2.2845705 2.1913733 2.4181758 2.3678850 2.1535351 2.2024331 2.2747407 2.1640699 2.2383417 2.0629456 2.0108975 2.2457156 2.7768288 2.3620099 2.2520349 2.4536471 2.3318498 2.2964543 2.5126669 2.5603655 1.6913008 2.0696455 2.8900525 2.0291243 2.3772984 2.0063375 2.2612606 2.0083249 2.2383497 2.0041898 1.9470838 1.9459083 2.1107770 2.3907004 2.0131151 2.1028327 1.8657444 2.1737368 2.0295665 2.3295682 2.1632794 2.2010019 2.3828969 2.0688343 2.2602908 2.4453713 2.2032632 2.2355934 2.3269411 1.9883608 2.2929568 1.9529321 1.9752336 2.2002188 2.9463297 2.4907023 2.8626996 2.7116722 2.6679674 2.6518464 3.0409148 1.3216304 2.9028624 2.8539798 3.1186619 2.3406276 2.1172710 2.4518145 2.1436959 2.9426253 2.0731765 2.4845238 2.7748062 2.4577059 2.3884804 2.8203949 3.0197322 2.5575466 2.7365739 2.5486542 2.9801203 2.9500465 2.5952917 2.4797860 2.1343139 2.7901816 3.0287455 2.6874004 3.5120539 1.3348323 2.5940034 2.5928609 2.6242113 2.1317607 2.8068913 2.6543604 1.9555531 1.4522068 2.5203336 2.9008611 3.4098202 2.6628592 4.2122839 2.6548452 1.6723072 3.1623541 3.2591255 2.6120179 2.9022265 2.4482788 2.9288782 3.5321865 3.2319939 2.2284256 3.2854916 2.8570449 3.2324776 2.2042500 2.1068245 2.2460594 2.4249704 1.9061964 2.0129809 2.0014629 2.0514386 2.0088409 2.2187604 2.3470070 2.0812719 2.1243537 2.1808361 2.0626528 1.9611354 1.8560321 2.2572387 2.1022240 1.9612315 2.2683976 2.4748712 2.1427599 2.4236865 2.1403926 1.8914664 2.2633414 2.2345107 2.2112257 2.2078700 2.1856320 2.4592356 2.5056101 2.2677667 2.3532421 2.2757783 1.9826396 2.2797069 3.6048932 2.0335088 2.5090773 3.5230111 3.4481309 3.1492236 3.4564305 3.4406783 3.3349277 2.6227666 3.5022633 2.3895448 3.2145166 3.5937952 3.2333929 3.5887991 3.1995451 3.3199807 3.4434603 3.3271990 3.2856416 2.7169046 4.0110330 3.3616159 3.4301008 3.9579640 3.4224819 4.2492426 3.0996465 3.6504624 3.5219736 2.7164602 3.0064559 3.5161963 2.3662026 3.9982465 2.6961148 2.3588028 4.1861330 3.2787393 4.2530957 4.0714544 2.7638991 3.0384153 2.8146435 3.0337212 2.1866239 3.1612786 2.2164326 2.2097710 2.4460950 2.3140396 2.0796590 2.2138327 2.2681599 2.2323921 2.4097083 2.4647919 2.3118150 2.2497941 2.4944281 2.2118416 2.2913312 2.2186486 2.1246329 2.5047661 2.4686723 2.1481884 2.3585832 2.2828483 2.2464930 2.2803149 2.1657398 2.4599867 2.2226169 2.4482550 2.2651796 2.2267668 2.2534816 2.2688459 2.1343012 2.5307913 2.2697643 2.4138669 2.5427581 2.1480865 2.2547542 2.0915444 2.2257085 2.4844178 2.3384888 2.4802394 2.5393663 2.4161156 2.6434234 2.7037925 2.5180470 2.3579399 2.6504145 2.8585299 2.4669982 2.6491128 2.1363625 3.7261815 3.3559879 2.6362766 2.6184655 2.5284825 2.8675469 2.6752849 2.5910012 2.7020146 2.6986700 2.7867613 2.8353904 2.7015560 2.7740031 2.6167306 2.6054707 2.6204038 2.8168203 2.7392562 2.5985914 2.6146555 2.6330426 2.8283122 2.8059125 2.7621070 2.5291712 2.5984981 2.7755383 2.9068109 2.7323396 2.8647938 3.1415966 2.9494077 2.7968478 2.7534438 2.9559922 2.9503874 2.6300768 2.7677617 3.0298209 2.8869329 2.4365388 2.6952735 2.8485746 2.7601834 3.1152042 2.7062619 2.6411912 2.9222608 2.7302975 2.6209246 2.7502675 3.1257662 3.1827588 2.4369450 2.7350335 2.5587130 3.0099743 3.0582901 2.7319905 2.7454173 3.8234257 2.4404593 2.3667809 2.9744821 2.6906151 2.8935478 2.5882978 2.6592001 2.6332733 2.4008599 2.7688106 2.5072300 2.6883769 2.3662208 2.8459928 2.7022069 2.5545648 3.0544762 2.5780239 2.4164988 2.7929953 2.1532641 1.9371302 1.9468681 1.8576027 1.8615428 2.0992003 1.9981157 2.0055781 2.2776824 1.9629718 1.9642551 2.0402974 2.1229707 1.9337648 1.9384811 2.0679454 1.9177784 1.8102627 2.1568275 2.0107937 2.5668178 2.1957007 2.3909513 2.5220805 2.6473904 2.4366155 2.2431391 2.7873906 4.3144961 2.2641965 2.5031508 2.7048243 1.9843831 3.8478599 1.9582698 2.4680598 2.3882411 1.9696373 2.3550941 2.1109236 2.0645028 1.3528910 1.8424990 3.1134304 4.0442526 3.9358931 1.8038681 3.9863858 3.2948252 2.9311938 2.6419676 3.8709417 3.6813762 3.4649474 3.6210457 3.8413446 4.4455765 5.1782497 3.2808284 2.2770424 2.4186161 3.2968258 4.1310395 5.4191264 3.3259234 3.9931598 3.8692377 3.4699095 4.0022020 2.9601898 3.1415449 3.4628063 4.7742644 3.4573948 3.7987275 3.9753418 4.2669156 4.4320879 3.6227121 3.4632672 4.1724925 4.8304468 5.2124003 3.8095840 3.7716194 2.4985056 2.7415209 2.4853652 3.0528245 2.5332899 2.7235579 2.4845361 2.7534186 2.9282211 2.7837797 2.7628932 2.8742167 3.2112788 2.8365000 2.7398126 2.7712857 2.2783261 3.2179781 2.6204566 2.6906250 2.8476825 2.7963805 3.0748810 2.9958063 2.8820897 2.5986237 2.7919047 2.4376342 3.7785903 2.7844103 2.7851077 2.8387130 2.5680411 2.9471718 2.5867183 3.7423904 3.3206128 3.0240427 2.7459271 2.5489417 2.8900437 3.1121566 3.2398414 2.9993321 3.3810246 3.6313407 3.5793471 3.2380828 4.5373899 2.2594073 3.5324698 2.3722287 5.1782007 5.3603901 3.0877552 3.3295414 2.8116594 2.7816947 3.0412510 2.6315744 2.9604547 2.9122549 3.0201648 2.7227062 2.5142946 3.1441494 3.0055192 3.1446646 3.0563637 3.1839973 3.2811923 2.9621663 2.9058767 3.4722806 2.4080314 2.7469016 2.7286114 2.6767897 2.6285955 2.5791328 2.6001919 2.5189226 2.8623674 2.5948427 2.5772558 2.6057127 2.9486895 2.6803459 2.9938703 2.4753060 2.4412258 3.0835349 3.0909421 5.0658543 4.1259672 4.8768980 3.5618330 4.1019569 3.5560052 3.3374488 3.6828382 3.0858430 2.9765257 2.4554082 9.0000000 4.7080890 3.4341034 2.4165662 2.3629550 3.0311088 2.2243341 2.2155007 2.1792517 2.1834690 2.2018342 2.1061805 2.3790613 2.1757449 2.3352080 2.1165316 2.2508310 2.2060164 2.4395102 2.1040105 2.3406803 2.4903606 2.0539347 3.0417403 2.1535014 2.2652910 2.3163084 2.1958539 2.3539635 2.3241379 2.0922206 2.9508121 2.9508121 2.8455446 2.8455446 2.8287445 2.7996360 3.3131961 2.9453403 3.2185459 3.2364851 3.6324468 3.3076389 3.3076389 3.6324468 3.7684700 3.1703759 3.7425835 3.2103870 3.2103870 2.8756986 2.8756986 3.4182809 3.3486221 4.0935615 4.0935615 3.4697253 2.8352563 3.4956204 3.4956204 4.0331919 4.0331919 3.5607630 3.5607630 3.0244829 3.3866197 3.5874313 2.0891483 1.7133507 2.1901536 2.9705792 2.2405226 
RHOMAR001012_KOG0273                                                                                                                                   2.5982944 2.3356202 2.4460324 2.3779229 2.3647088 1.8170754 2.6421865 2.1204616 2.2385777 2.6710397 1.6931524 2.2967022 2.0140133 3.1792126 2.2067575 2.3201041 1.6694414 1.4965070 1.2441184 2.5107498 1.7814120 2.1871177 2.8454706 1.4419866 2.5985183 2.5142245 3.0694748 2.0149409 2.3021129 2.4945542 2.1342803 1.8780627 1.8777230 1.5906968 2.1009638 2.0801402 2.9247300 1.5884147 2.1994427 2.3013711 2.4137937 2.2740570 2.2929785 1.6394563 2.0880268 2.0473064 1.5724838 1.2935762 2.0771507 2.0943868 2.0317868 1.5161479 2.1196229 2.0967457 1.9250313 2.1414972 2.1720865 2.0349925 1.9510433 2.2201524 1.7863330 1.8644736 2.6975183 1.4339414 1.8689417 1.7253979 2.0204576 1.8902566 2.1572636 2.1162010 2.0093521 2.3396571 1.7649591 2.3872684 1.7339263 2.3143898 2.1467599 2.0100437 2.2915537 2.0701727 1.8581171 1.5662948 1.6940988 2.3541823 2.3643460 1.7450310 1.7149633 1.7680780 1.7096706 2.1348594 2.2055175 1.7962940 1.8738815 1.9607019 2.0246932 2.0163325 1.8477197 1.8965494 1.7340338 1.7479562 1.8576385 1.9376902 2.1397365 1.9416046 1.9052981 1.9152254 1.8486670 1.9222619 1.8744536 1.8973503 1.8979740 1.8688286 1.8700495 1.9039371 2.0952897 1.9103935 1.9436743 1.8676287 1.9204333 1.8824983 1.9237684 1.8987913 1.9085402 1.9539024 1.7346796 2.0937208 1.9084899 2.0299648 1.8948391 1.7788456 2.6344395 2.1632238 2.0915574 2.5565847 2.4200567 1.5933593 1.7074172 1.7725050 0.0000000 1.7242938 1.7655895 1.6544961 1.8854989 1.6475624 1.7764550 1.9641237 1.6631585 1.4304915 1.6765061 1.5713145 1.8136649 1.9206457 1.6434719 1.7230837 2.9325933 1.7668235 1.8219690 1.6650290 1.6850225 1.7822488 1.7540104 1.7007504 1.7425818 1.9669382 1.8579197 1.6305678 1.7838001 1.3115996 1.7551110 1.8846325 1.7696272 1.8759413 1.6771471 1.8579092 1.9757672 1.5401531 2.0480627 1.9395679 1.8602631 3.0738230 2.0552733 2.0645885 2.3717559 2.2816440 2.2441230 2.0716238 2.2217669 2.0462505 2.0307446 2.3603619 2.1886028 1.9839047 2.0462984 2.2001802 1.9996466 2.1074235 2.1119400 2.0894807 2.0456298 2.1686889 2.2721392 2.3204475 2.0114443 2.2357448 2.1897367 2.1217761 2.1707445 2.3914574 2.1624344 2.5415073 2.4134590 2.1702549 2.1540796 2.8000065 2.1214559 2.2712049 2.4308832 2.9422901 2.7838316 2.9564936 2.2970553 2.3592706 2.6468537 2.1864687 2.7941454 2.3396793 3.0205211 3.3781304 2.8545089 1.9849417 2.1988982 2.3707658 2.2499449 2.9286311 2.7983535 2.3820645 2.5764172 2.3788526 2.3613551 2.0269095 2.2991130 2.2191720 2.1427148 2.7426378 2.7395385 2.1677804 2.3452582 2.4168488 2.4995344 2.5574834 2.3212869 2.8085998 2.6697636 2.2614893 2.4159344 2.4945357 1.9152633 2.2572137 2.9977672 2.4017386 2.3280592 2.6056620 3.0253055 2.8726503 2.9317449 2.3476582 1.8470900 1.8742222 2.0295249 1.9343492 2.1159273 1.8224199 1.9981995 2.1674994 2.0242675 2.1674552 1.9869551 2.0456804 1.7188431 2.0411274 2.0674579 1.9740964 2.1471319 1.9604988 1.7945673 1.9841844 2.0435779 1.8373203 1.7577544 2.2208745 2.2193668 1.9186573 2.2128384 2.1432221 2.3795400 2.5809542 1.7595814 2.1213078 1.9309547 2.1570435 2.2341281 2.1967298 2.0563608 2.8302525 2.5851709 4.4963107 2.2428607 2.7176521 2.3620626 2.4618355 2.1845333 3.8573382 2.6049512 2.5178432 3.1688968 3.1005481 3.1222730 3.7995187 2.6986055 4.1152526 3.8637213 3.7910006 3.0762583 3.9039550 3.1749833 4.2327424 3.8349860 2.9089708 3.1838490 3.8292702 1.9145041 4.0402712 3.7045842 3.8002932 3.9851390 3.2324985 3.7126865 3.4556501 4.3517189 4.1613671 3.6932328 3.0110094 4.6502910 3.8375289 3.1976881 3.2820141 3.6865228 3.8020576 4.3251335 3.6430590 3.6834649 3.2475642 3.7718369 3.4351455 3.9336380 3.1713016 4.0679627 3.9840800 3.8975567 2.0560249 1.9724603 2.1211448 2.0948123 2.2773952 2.0955111 2.2163447 2.2635432 2.3688767 2.1165567 2.0857246 2.1266369 2.2282207 2.2148533 1.8747379 1.9835589 2.2406095 2.1834128 2.3855262 2.0190608 2.3303862 2.2619082 2.0467148 2.3133907 2.1475408 2.2569846 2.0201691 2.2182331 2.1327391 2.3033030 2.2586885 2.2363018 2.4032754 2.0722586 2.1086832 2.2469696 2.1053185 2.4086276 2.2257094 2.1424590 2.3894821 2.3157951 2.6537638 2.1444183 2.3129812 2.3891301 2.3508985 2.2592292 2.1289165 2.4533532 2.4629793 2.2796401 2.3189736 2.3078877 2.5523934 1.4118348 2.7359405 1.8509691 1.9244929 1.7738071 1.6106440 2.0317585 2.0353942 1.8159707 2.0296876 1.8665349 1.2936182 1.3889640 1.4009654 2.6491431 1.9736295 2.4362200 2.5857481 2.6683299 2.9597487 1.9489189 2.0892105 2.0372189 1.9049894 2.0841481 2.5158989 2.5491896 1.7860231 1.9457841 1.7458695 2.4231100 1.7599915 1.9215557 1.9722237 1.8661043 2.0493123 2.2696005 1.8996993 1.8775109 2.0570388 1.8793535 2.0368120 2.0699040 2.1161122 1.9437158 2.3782234 2.0141238 1.9942585 2.0191339 2.2367682 1.8239626 1.8972495 2.1126519 2.0549125 2.0431137 2.3802993 2.0645215 2.0339859 2.4589032 2.6256891 2.2671811 2.2976762 2.3914079 2.4498535 2.5068252 2.4217238 2.4981966 2.3599651 1.5928548 1.6331907 2.4592190 2.5501865 1.9096165 1.6557373 1.5361674 1.6999927 1.8848757 1.6136967 1.8961647 1.7898504 2.4308250 1.8903442 1.6781444 2.1279959 2.3227841 2.2143039 2.0720176 2.4224926 1.8562836 2.1494132 1.8766053 2.0291018 2.3827722 2.4588455 2.0672556 2.1897645 1.8975611 2.3924361 1.8014833 2.1682416 2.3391790 2.5501009 2.3618373 2.1849294 2.1892287 2.4874924 2.3655107 2.6548616 2.8266894 2.1206438 2.7661594 2.2468242 2.3636662 2.1369373 2.0929864 2.8890698 2.1369373 3.1466889 3.2810637 3.1576839 3.0523202 3.2086580 3.0426609 2.6228059 3.1644691 2.9284091 3.2780710 3.2997577 3.0514069 2.9467304 3.2193461 3.0455108 3.1164040 3.1567043 3.2676429 3.0668252 3.1112174 3.0721427 3.1365469 3.2671236 3.0596777 3.0831385 3.0452833 3.3654546 3.1241037 3.1913507 3.1635314 3.0924164 2.9594546 2.7601962 3.0651153 2.8909348 3.2360147 2.9922126 3.1488197 4.0907919 3.7166947 2.6942971 2.8906290 2.9041428 3.8186841 3.5011991 2.5240743 4.2194668 3.1252211 2.3021985 2.1578670 2.0467493 2.4005869 2.3383245 2.5143116 2.2810980 2.0161358 2.3577440 2.2426274 1.9821088 2.2523826 2.1006233 2.0402359 2.1094476 2.1266871 2.1407640 2.0489591 2.2266886 2.0891332 2.0497334 2.3032832 2.3649641 2.0422255 2.4221190 2.3951909 2.2792944 2.3753523 2.2851574 2.0907308 2.2891610 2.1890590 2.3938642 2.4268801 2.5057112 2.2882771 1.6675373 1.8478327 2.0267518 1.7950366 1.7358476 1.6577265 1.8101374 1.7486227 1.9077788 2.1720042 1.8081001 1.8721593 2.3136134 1.7794796 1.8432090 2.0564437 2.2667211 2.0247998 2.4035102 2.1284237 2.1152782 2.0918625 2.0850414 2.0590306 2.2691484 1.8590524 2.2849540 1.9995158 2.1010372 2.1449442 2.2929449 2.0301531 1.7067612 2.0024250 1.9616323 2.1851687 2.0838501 1.9759320 2.1039037 2.2709455 1.7778934 2.3888032 1.9247428 2.0950863 2.0313512 2.2253369 2.1307123 2.1094286 2.1010811 2.3959228 1.7621774 2.2677786 3.0043462 1.8815875 1.7413385 1.9220757 2.7717567 1.9897412 2.1981700 1.8394852 1.8329179 1.9297661 2.1489168 2.2702100 2.0632156 1.9502189 1.9078174 1.8887915 1.8355054 1.8898455 2.1676831 2.0911562 2.1090158 2.1610273 1.7169055 1.8760858 1.9072820 1.8087356 2.0590788 2.0219389 1.8468113 2.1789475 2.2200089 2.1115305 1.9288385 1.9753818 1.9109226 1.6780321 2.1919230 2.0224967 2.2326987 2.3842014 2.0750679 2.2489566 2.2609886 2.4788746 2.3116546 1.7294667 1.5766597 1.7221088 1.6903777 1.8520883 1.6404178 1.6956595 1.7084840 1.5253267 1.8781784 1.6030439 1.7298691 1.8765062 1.7071832 1.7731611 1.6395593 1.8018563 1.5929712 1.8377923 1.8115640 2.0786931 2.3116120 2.3336968 2.2841012 2.3657856 2.0235898 1.6391053 1.5697930 1.7421288 1.8458078 2.0317854 2.1093885 1.7986514 1.9087233 1.8572653 2.1320834 1.9916350 2.1120942 1.9178060 1.8627825 2.3118095 2.0182981 1.8783489 2.3564784 1.9704816 2.0164522 2.1980379 2.1533511 2.0161294 1.9585880 2.0195926 2.4303001 2.4196573 2.1939769 2.1438336 1.8118539 1.9712896 2.0800139 2.0630775 2.1594381 1.3383299 2.6260141 3.0564283 2.5945832 2.0777583 3.5340162 3.0403815 2.4917847 2.0536190 3.5148001 2.6547725 3.1750538 4.0219947 4.3459828 2.0558283 2.0756450 2.0860689 2.3683862 2.3934303 2.1417079 2.2231330 2.2010753 2.2067444 2.0835304 2.0815375 2.0482977 1.9245023 2.1898529 2.1340820 2.3671721 2.0755195 2.3479439 2.0140691 2.2252814 2.1737956 1.8045397 2.1926672 2.1762176 2.1671143 2.5166392 2.1939633 2.3042311 2.1318682 2.2423655 2.1980099 2.3967950 2.1306300 2.3542121 2.3718268 2.1592378 2.5917917 2.1328812 2.0989278 2.1418522 2.1153937 2.2660423 2.7843423 2.3592728 2.7732477 2.3752715 3.3176341 1.9886234 4.9645606 1.8417096 2.1154441 2.0664670 2.1398282 5.6523072 1.8270000 2.6242611 1.8467418 2.0649106 2.3576207 4.0785074 2.1630961 2.0610733 2.4897546 2.4969328 2.1845804 2.4486175 2.0649155 2.2324675 2.8368383 2.5211731 1.6290864 3.0547173 1.8197962 2.4217488 2.3247710 2.3824362 1.7199008 2.6669607 2.5748536 2.7287322 2.0827453 2.4002157 2.7212621 3.1551774 1.9266490 2.5880434 2.9684501 2.7925648 2.9313265 3.0320435 1.7780684 2.4295764 2.0272221 2.3862653 2.1096986 2.1702246 2.1910458 2.1343214 2.2257131 1.9408138 2.0830178 2.2036308 2.0605096 2.3714769 1.9963162 1.9896514 2.3097031 1.9091667 2.2957088 2.2562579 2.2662501 2.1414693 2.3648367 2.1870091 2.2732146 2.1581001 2.4339062 2.3955787 2.0031019 2.4483849 2.1566688 1.9457009 2.2664332 2.0628013 2.3930475 2.6424304 2.2190814 2.7292761 2.7402599 2.3404437 2.6361020 2.3205324 2.7072631 2.2924920 2.3054265 2.3000072 2.6520146 2.4259896 3.5716963 1.8503118 1.8860853 1.8785974 1.9102474 1.8112161 2.3725427 1.8410165 2.0343738 1.8409096 2.5610811 2.3944364 2.2654775 1.9562244 2.2271097 1.6270872 2.2342551 2.2500606 2.2237234 2.2508413 2.2367887 1.9343970 1.9641494 1.7701312 2.1163899 1.5901368 2.3315177 2.3670627 2.4482801 2.5514240 2.1620171 1.9843799 1.9916750 2.7511949 2.0866179 2.4338235 2.4156452 2.2895381 2.9274466 2.6695225 2.6141822 2.0863070 2.2347857 2.8988973 2.4926403 2.0083276 1.9488301 1.9417165 2.0062143 2.2748058 2.0141415 2.0137241 1.9055249 2.1683857 2.1325774 2.1231254 2.0205093 2.1189042 1.7824769 2.1343249 2.1320281 1.8560835 1.9503403 2.2271085 2.1068826 2.2756618 2.0181570 1.9110821 2.1873503 2.1704777 2.0890875 2.1250608 2.0967668 1.9325097 2.0078338 1.9923701 2.1374062 1.8449250 2.5563217 2.3717486 2.3602423 1.5361742 1.6816491 2.5726638 2.3441174 1.7340980 2.5303679 1.7190086 1.6674668 1.9570714 1.8842719 1.6152326 1.6716672 1.7587316 1.6136490 1.9966768 1.5944455 2.6941667 1.8253966 2.0670762 1.9218116 3.0254350 1.8489908 1.6232311 1.8660763 1.3641463 1.5637638 2.1349843 1.6072193 2.3478592 1.7638222 2.0493353 1.9364199 1.6936534 1.7384594 2.4511306 2.1563218 1.5624332 1.8821417 1.7997016 2.2605817 1.8763977 2.1654987 2.9498944 2.1380362 1.3016193 1.7281093 2.1117214 2.1986543 1.5686421 2.1553874 2.3058978 1.8085400 2.1149738 2.0674752 1.8744036 1.8757238 1.9511161 2.1336848 1.8961566 2.1484840 1.8381153 2.0481147 1.9028584 2.0866239 1.8039211 1.8389829 2.0489321 1.8088950 2.0875199 1.9818361 2.0919145 1.8946730 1.8089587 1.8838639 1.9596726 2.1119294 1.7802777 1.7410054 2.0548132 1.9634467 2.0332097 2.0686463 2.0104836 2.1563865 1.9467115 2.2715079 2.0621905 2.2900530 1.9945957 2.4573180 1.6748695 1.6393551 1.6072026 2.2231886 1.6567061 1.6469085 2.0774453 1.6551955 1.8163826 1.6443616 1.7362698 1.6965628 1.6521134 1.6211813 1.7361973 1.8535274 1.8286897 1.8822719 1.9140488 1.8147798 1.8139815 1.7876643 1.9329984 1.6437023 1.9041581 1.7889975 1.8411187 2.1421975 1.7780276 1.7369083 2.3182250 1.9370235 2.0284379 2.0341627 2.0450325 2.0103877 1.7441684 1.8015807 1.9789665 1.8767680 2.0991792 1.9970257 1.8776675 2.2872679 2.3165808 2.4439262 2.2701249 2.3090634 2.3235608 2.0766976 2.4640589 2.2497060 2.1404660 2.4370233 2.1024732 1.5073181 2.4561692 4.7725175 2.1975458 1.4729486 1.4823949 1.9637398 2.0138059 2.0094052 2.1972903 2.5521090 2.2798232 2.4440973 2.2216090 3.1134221 2.4696708 2.5095603 2.6939525 2.5760249 2.3887631 2.9234058 3.3693946 7.3863601 2.5055963 2.1404688 2.6053080 2.4540550 2.9550446 2.7973434 2.1371784 2.3559886 1.6316455 2.3631034 3.0293356 2.1531264 2.8943321 2.5543120 2.4195054 2.5883362 2.1085874 3.0743149 3.0126020 2.4654793 2.9241911 4.9644188 7.5110509 8.9999986 4.3968624 2.8837954 7.5954613 4.9441093 5.8890133 3.1744652 3.4712943 5.9938195 4.0528753 5.0925146 4.2215629 5.7396832 3.9240790 2.0436353 5.6161183 6.1944644 4.2606169 3.8145024 8.4867303 6.2972398 8.9999987 4.3971458 2.7766679 4.1341200 4.1528637 5.0164189 4.7242803 5.9297693 4.5189189 2.1451787 2.2366101 2.1003376 2.4195042 2.1439605 2.1356077 2.2040638 2.3924504 2.2463928 2.0709339 1.9436224 2.2025476 2.2383094 2.4155572 2.2905935 1.9760268 2.1812540 2.3778239 2.1591320 1.9997696 2.0602967 2.4968498 2.4279480 2.1649468 2.1961503 2.1952391 2.0692798 1.9907727 2.3166859 2.0380719 2.2620187 2.2169295 2.7533291 2.1157051 2.1874215 2.3559443 2.1590685 4.2267872 2.5530397 2.1958164 2.1605199 2.4619356 2.5085358 2.7146630 2.0575611 2.3441371 2.3044939 2.0540929 2.2687727 2.7440368 2.4209702 4.0880088 2.7903217 2.7489245 3.5491187 3.7295053 3.7847355 3.5767784 3.5969548 3.4594948 3.4048785 3.5572773 4.6191423 3.2393528 3.8523833 4.0754697 3.9805376 3.9280426 4.0500123 3.7926918 3.6220169 3.8046970 3.7308788 3.6009982 4.1401708 3.8132072 2.4656929 2.3672530 2.5280587 2.4059477 2.4207239 2.3602350 2.4812534 2.5168047 2.5635300 2.8928436 2.4253801 2.8369414 2.3790570 2.2919981 2.0856404 2.2398750 2.4150659 2.2020822 2.4956126 2.4214835 2.8321122 2.7768803 2.8031165 2.5372076 2.4557350 2.7572373 2.8676470 2.8150059 2.4787465 2.6890271 2.6919636 2.6194003 2.4762333 2.7195086 2.8078719 2.6353718 3.0298064 2.1556248 2.5875556 2.7366370 3.0028619 2.9575190 2.7551402 2.9145961 2.9610332 2.1485493 3.3390646 2.7082736 2.6777756 2.5615260 2.5641070 2.8742562 2.8679800 3.5800376 2.7281710 2.8204447 2.9066901 2.5533277 2.5544979 2.9779861 2.8194369 2.0992007 3.9380528 2.6304936 2.9734428 3.4764059 2.5901669 3.3337130 2.9876844 3.2715061 3.4103997 2.3944372 3.6323685 3.6833976 2.4888644 4.0387624 2.3309601 2.7566286 2.4006311 2.4888220 4.3821004 3.1098779 2.9991573 2.5900667 2.6956694 3.1337011 2.7681736 3.0637719 2.6972472 2.3745478 2.5696961 2.4686733 2.2392948 2.7226716 2.1111554 2.2422874 2.8932714 2.2167609 2.3575385 2.3277832 2.4524281 2.4170950 2.0100976 2.4122803 2.1811849 2.6343012 2.0926274 2.4259037 2.1274446 2.5765771 2.3677751 2.4359237 2.5169693 2.7197019 2.2813198 2.5730714 2.3363391 2.2719568 2.2370700 2.5999522 2.3037970 2.5644112 2.4199579 2.5188857 2.6320651 2.5897221 2.4211536 2.7013134 1.6780006 2.4115998 1.7555184 2.3594608 2.5406041 2.7583055 2.7428277 4.0547500 2.6941154 2.7987382 3.0661167 2.7653126 2.6467072 2.8998718 4.2288998 2.8292099 2.9624007 2.6491127 4.4409353 2.8514343 3.2322134 2.9507122 5.0712648 3.2950549 2.7361054 4.3411941 4.8573766 3.3999549 4.9415680 5.5722613 3.2278431 3.1917836 3.1432534 2.9647931 4.0315577 4.3348111 3.2476532 5.0614205 3.0143252 4.0592419 3.5002154 3.3404579 5.5624610 3.9303964 4.4658466 4.9241340 2.3532001 2.2939700 2.2014864 2.1492159 2.1709864 2.2653486 2.2950916 2.3262399 2.4350156 2.4738448 2.5371785 2.5871011 2.4610164 2.5843768 2.1499069 2.5878966 2.3982443 2.3818052 2.5066538 2.5304296 2.4839939 2.2460583 2.8580092 2.6412608 2.6910441 2.8740848 2.2764842 2.0597529 2.5604585 2.6726102 3.0970222 2.9986327 2.4506809 2.9225555 2.9635065 2.8375656 2.6562857 3.0069761 2.7757178 2.4439718 2.3173735 2.3717687 2.7901512 2.5796259 1.9891321 2.9516047 2.8873378 2.4289171 3.1347180 2.5506965 3.3151513 3.1243021 2.3878021 3.7632130 1.8625547 2.4966603 3.1310125 2.5061999 3.3069947 2.0723981 2.3807850 2.3895334 3.0542187 3.0466534 2.6210288 3.0912482 2.8595602 3.0108399 2.5262105 2.5326350 2.3125749 2.6706786 3.5136433 2.6170575 2.2839842 2.3224955 3.1544614 2.4864993 3.9107856 3.8126224 2.3421845 2.1359903 2.1396801 2.1373766 1.9194216 1.9424641 2.1258490 1.9573153 2.2297399 2.0644832 2.2048383 2.1186535 2.0411345 2.1404081 2.1016262 2.2361579 2.4756023 2.2557454 1.9156501 2.2268774 2.1219827 2.2933520 2.3468949 2.1617733 2.5456562 2.2478141 2.1737914 2.1643256 2.1901566 2.1564336 2.1919506 2.5527183 2.3646928 2.7654513 2.4013914 2.3827443 2.2285546 1.9967095 2.2132579 2.1307473 2.8153877 2.4448927 2.4493481 2.2355236 2.4554594 2.2470381 2.5417231 2.7735667 2.9985278 2.9094183 4.3313714 2.2583693 3.9096444 3.5967518 2.4302555 2.8253030 2.6168986 2.8237929 3.6594277 3.5883605 2.0777529 2.3129810 2.2284586 2.1512942 2.3920814 2.2930507 2.3611016 2.2437947 2.3002229 2.0994207 2.1582040 2.1854222 2.4670976 2.2044981 2.2243819 2.1956034 2.0930662 2.3353991 2.1972505 2.3204272 2.1975800 2.0425247 2.2761991 2.5811992 2.2401655 2.2693594 1.9772849 2.2418941 2.1194409 2.2792207 2.4397614 2.3908044 2.1637544 2.4066600 2.3700642 2.4617741 2.3443497 2.2562331 2.3633007 2.4542910 2.1804493 2.2748628 2.2488620 2.5326342 1.9781429 2.2911098 2.2189366 2.2939567 1.9646154 2.3795212 2.2028472 2.4556999 2.5533768 2.2352430 2.3447142 2.2400356 2.5255332 2.3825479 2.4578685 3.3478499 2.4303425 2.4578609 2.2614100 2.5124420 2.5282577 2.3532647 2.5991549 2.4602089 2.4748853 2.4663012 2.6393905 2.4026713 2.3634829 2.3971514 2.5329845 2.7650294 2.3198430 2.2127350 2.4924752 3.0910628 2.6762449 2.8795816 2.7159487 3.0327320 2.2525032 3.0896475 2.6545647 2.3304271 2.5662732 3.3839845 2.2281532 2.7466475 2.3926994 2.4346526 2.2835164 2.1844475 2.4835725 2.0874648 2.3254902 2.5588629 2.4832553 2.2663872 2.3496160 2.0733473 2.3555690 2.1829769 2.6133091 1.9418901 2.3727566 2.8954717 2.3730196 2.2493522 2.2529312 1.9184551 2.3350376 2.4509789 2.1633478 2.7378326 2.4158972 2.1386155 2.3244276 2.3641885 2.6886207 2.9127269 2.7355270 2.8425060 3.0101415 3.4825448 2.2907019 2.8084006 2.5898854 3.5060810 2.6175719 2.6613923 2.5570916 3.3261958 3.2822520 2.3634284 2.8674938 3.1937029 2.7867073 2.5665686 2.6292450 2.9462848 2.5247391 3.1490509 2.5172138 2.5442946 2.8787302 2.7455597 2.5197232 1.6231098 2.5086499 3.1400793 2.3097703 3.2911628 1.8477884 2.8896095 3.1730306 2.6543348 2.8736526 2.8271997 2.5082705 2.6171521 2.1196412 2.9613276 3.2559923 2.9112672 2.8188734 3.2036837 3.1278230 2.5702691 2.6925556 3.2063160 2.9316974 3.0367987 2.1710551 2.6660226 3.5057156 3.0621828 2.5346343 3.5259213 2.8161598 3.3460751 2.1363862 2.2125361 2.2984818 2.4879875 2.0874603 2.0733042 2.2782652 2.4565525 2.0480908 2.1720576 2.4881830 2.4036781 2.2187101 2.3113931 2.1330308 1.9336343 2.1281589 2.3471082 2.4410214 2.2795613 2.1867119 2.4885495 2.1089472 2.7271749 1.8747137 2.3259727 2.3353643 2.1544910 2.3222107 2.4835675 2.3169421 2.1820463 2.3884794 2.4038541 2.3116073 2.6587341 2.6122833 2.3179059 3.8964997 2.2305319 3.2011806 3.6704954 3.4578600 3.5930806 3.3225665 3.5667799 3.4666454 2.5233731 3.6096695 2.4411550 3.5457235 3.6609112 3.3852918 3.5787451 3.3443781 3.5320638 3.6022226 3.6093607 3.5221732 2.4830725 4.0289818 3.5170921 3.3766870 3.7302310 3.0197142 3.7568730 3.3950904 3.7482913 3.9018816 2.7828588 2.5749912 3.7163897 2.4442488 3.8544931 2.7137529 3.2094275 3.6668968 3.5274630 4.0088482 3.6386168 2.8609982 2.9878596 2.3457733 3.1395611 2.5933152 4.4132457 2.4367681 2.3565337 2.8054501 2.5746359 2.6513042 2.5183494 2.8212305 2.6885466 2.4994933 2.4651641 2.5259483 2.4171251 2.5475409 2.3774406 2.3794746 2.4976377 2.3543578 2.8062608 2.5890242 2.6071250 2.5971150 2.5478806 2.4919592 2.5036725 2.4142369 2.6448718 2.4150066 2.6019281 2.4196687 2.5021387 2.6091637 2.7828690 2.6454705 2.4997300 2.2667099 2.4369123 2.6081768 2.5809506 2.2694902 2.8140937 2.7784923 2.6823475 2.5271612 2.5685830 2.8217284 2.7911578 2.8753180 2.7812580 2.6397218 2.8643420 2.6454835 2.7177238 2.5983497 2.3201273 2.1125041 6.0972495 2.5025922 2.5343053 2.4134065 2.5577308 2.6312562 2.2560322 2.5474522 2.3604308 2.6132606 2.6330402 2.7471911 2.6036367 2.6742081 2.4420134 2.2185180 2.1540889 2.9445940 2.4690485 2.4444444 2.5138810 2.5811184 2.5674237 2.5108731 2.5158140 2.6549713 2.2635846 2.7993009 2.7220222 2.5158812 2.8197502 2.7816468 2.6397974 2.7647515 2.5876677 2.4492402 2.9018996 2.3477116 2.7806474 3.3811715 2.7246412 2.3269114 2.9657390 2.4788698 2.4294111 2.5763123 2.7557449 2.8599762 2.6748296 3.1189001 2.9940663 2.8601836 2.8437869 2.6209481 2.8793614 2.6667762 2.3781736 2.4866937 2.8463341 2.7988817 2.6863971 3.5352195 2.6104413 2.7168208 3.0302302 2.5034693 2.7196907 2.6365930 2.7455669 2.6292440 2.6096228 2.9265857 2.9353088 2.4745156 2.8802705 2.5705392 2.9037790 2.5833040 2.5824279 2.5773192 2.4939714 2.9913737 2.6120094 2.3227682 2.2225892 2.2039043 2.3248913 2.2619820 2.3022729 2.5871431 2.5287913 2.2055167 2.2426548 2.3136894 2.4527440 2.1760314 2.1560278 2.4413509 2.1650927 2.3104365 2.1872609 2.2634638 2.4425564 2.7933636 2.3801312 2.6910001 2.6703411 2.3507346 2.2963402 2.6917021 5.0056817 2.5507411 2.4640836 2.7583661 2.5869351 4.3338368 2.0994676 2.6079969 2.3171322 2.2479289 2.3515700 1.9815679 2.0916828 2.0070565 2.0031965 4.1674312 4.7254806 5.3698302 2.1674120 4.7913651 4.2565185 4.7253450 3.0464213 6.2543503 4.9755791 7.0065528 4.5262967 6.0603701 5.3166317 5.3549047 8.5551859 2.4533285 2.5573140 4.5861756 5.1357869 6.0993470 5.4716890 9.0000000 3.6551360 3.8456839 3.9332653 6.7558835 5.5984636 4.0731452 3.7777022 4.2894202 3.6901057 3.6413128 4.1008756 5.1751671 3.6570381 4.4137106 3.5032522 8.9999980 6.0708387 4.5781303 4.9829423 2.8761087 2.8752952 2.8199873 3.0526647 3.2554180 2.7979151 2.4969225 2.6198621 3.1419961 2.8314233 2.5402474 3.1712325 2.9368795 2.5760119 3.1171668 3.0589317 2.5359894 3.5879801 2.9944661 2.8415353 2.8873556 3.0143077 3.1417884 2.9813538 3.2050397 2.6555894 2.7572973 3.1001653 3.5082359 2.7472276 3.1819362 3.3279039 2.8550683 2.8165649 2.7844923 4.0626611 3.4159390 2.9637472 3.0938860 2.5409393 2.7213725 3.5382160 3.4193259 2.8120841 3.5722774 3.4654010 4.5065957 4.0639830 4.8595937 2.7160435 3.4078040 2.4761188 4.6050316 4.6614434 3.9589432 3.2368781 2.7818143 2.5161257 2.6461481 2.5863749 2.8035971 2.9259821 2.8693168 2.7940916 2.2890612 2.8960777 2.4331144 3.0272342 2.9116365 3.0433281 2.7016104 2.6919132 3.8296313 3.1712582 2.5107442 2.5923395 2.2707956 2.5671038 2.7211344 2.5913625 2.4470238 2.0431573 2.7980331 2.4799751 2.4675657 2.4060461 2.9647494 2.3580923 2.3980374 2.4682486 2.3628985 2.9401628 2.9044400 4.0110269 3.7032999 3.5909766 3.9722859 2.7259387 3.4913117 2.9573678 3.2410210 3.0658956 3.5647457 1.9565608 9.0000000 4.7932905 3.4228075 2.3528301 2.3764869 2.8319151 2.1887725 2.2728281 2.2851895 2.2759258 2.2364755 2.3899152 2.4505929 2.1490002 2.3784852 2.2621200 2.3015309 2.3829030 2.5265141 2.3112463 2.5017115 2.6060667 2.1669402 2.6278097 2.4183419 2.3935716 2.4460673 2.2233709 2.3221679 2.4208808 2.2796095 3.7875559 3.7875559 3.7269070 3.7269070 3.6460974 3.6359245 4.0759464 3.8097638 3.9374917 3.7954659 3.6050275 3.4007716 3.4007716 3.6203441 3.9699870 3.3749388 4.2960240 3.4697367 3.4697367 3.1979028 3.1979028 4.3446398 3.4494823 4.5425855 4.5425855 4.1558089 3.6033100 3.6744788 3.6744788 4.0867874 4.0867874 3.9641248 3.9641248 3.6246809 3.9866505 4.0043771 1.7804884 1.8370872 2.6926366 3.6140167 2.5359273 
LENLIM012313_KOG0273                                                                                                                                   2.5618240 2.2201830 3.1938253 2.4220190 2.0835179 2.2036554 2.8913707 2.2773861 1.7111112 2.2103624 1.6762409 2.0575911 2.1150207 2.7086896 2.4155441 2.0891660 1.8738539 1.6258168 1.5603306 2.4174062 1.5987446 2.4058387 2.7237858 1.7982120 2.5764444 2.2804956 3.1870654 1.8279649 2.1759720 3.0238654 2.0125574 1.8597114 2.2018487 1.8020140 2.0258983 2.3977523 2.6560609 1.5346054 2.2071354 2.1225372 2.5099608 2.4322994 2.2389359 2.0238558 2.1342732 2.3648014 1.7315452 1.4627252 1.7502199 1.9318928 1.8686335 1.7416727 1.8975610 2.2857076 2.1941190 2.0379604 2.2322803 1.9947873 2.1157946 1.8197001 2.1697332 1.7666384 2.7247748 1.5187969 1.8042100 1.8511045 1.9121112 1.9858343 2.1974069 2.4085304 1.9177628 2.4970589 2.5582700 2.4448712 2.3538402 2.4523242 2.0786420 2.2043511 2.2835236 1.9761400 2.1445486 1.7476304 2.3636797 2.3217884 2.5173601 1.7090263 2.0548958 1.6367222 2.0401301 2.1440612 2.2119853 1.7699344 1.8806234 1.9411246 1.9640084 1.8923468 1.8118549 1.8663196 1.8276973 1.8862595 1.9356496 1.9233456 1.7542399 1.9997880 1.7436948 1.8348565 1.9355873 1.9264440 1.8606379 1.9766215 1.8185200 1.8693792 1.9154952 1.8732683 1.8501462 1.7908399 1.9758951 1.7708096 1.9117920 1.8517262 1.9231416 2.1739994 1.9091088 1.8861171 1.6168393 1.9383960 2.1571547 1.8490082 1.8600375 2.1548463 2.4517033 2.2639394 2.0456868 2.3013790 2.2107378 1.7684764 0.6589859 0.5864655 1.7242938 0.0000000 0.9422710 1.7002860 1.8594820 1.0343216 0.6522659 1.8978183 1.7400814 1.5011272 1.6869181 1.6845481 0.6130056 0.6727096 1.8518424 1.6710312 2.8722112 1.9618713 0.6485983 1.6294871 1.7490534 1.6990035 1.7458608 1.8598448 1.7404851 2.1580228 2.0614341 0.6752766 2.1497553 1.7576119 1.6001168 1.6630696 1.8329639 0.6015280 1.5711212 1.7263109 1.9407440 1.6901986 1.8426639 1.6489161 1.6385703 2.3857415 2.0447188 1.9882705 2.1883694 2.1992458 2.1553107 2.2170836 2.1466148 1.9937339 1.9547601 2.1837228 2.2421462 2.1491826 2.2101735 1.9971544 1.9734359 1.8722910 2.1995414 2.0076670 1.9692752 1.9897868 2.3002704 2.1495742 2.2508810 2.1787871 2.0613188 2.0267276 1.9576345 2.3144947 2.1753039 2.2476828 2.1728531 2.0211023 2.2631557 2.4998442 2.1225263 1.9939680 1.9142722 2.3428367 2.4228234 2.4552360 2.2137306 2.2493781 2.5189078 2.6724663 2.3188118 2.1958574 2.3982078 2.6769371 2.6594406 2.1924142 2.5614101 2.5601415 1.9658912 2.9751589 2.7846157 2.2390802 2.4859320 2.1971954 2.5235690 2.3531725 2.4284468 2.2892333 1.9571844 2.2473156 2.2858287 2.3326028 2.4692973 2.1808179 2.5316095 2.4892563 2.2409110 3.2245418 2.3519626 2.3673140 2.5128938 2.3411390 2.1469347 2.1112523 2.6317808 2.5929229 2.4808290 2.3079592 2.3733066 2.3285789 2.7377258 2.3078070 2.2548351 2.1208758 2.2064678 2.1099819 2.2110232 2.1104597 2.3052140 2.1491786 2.1101933 2.1990080 2.2852801 2.3281285 1.9685719 2.2738438 2.2722760 2.1322610 2.4591816 2.2908260 1.9597984 2.2162995 2.1419462 2.1862021 1.9662132 2.4272060 2.2347737 2.1893821 2.0921751 2.2097014 2.5779291 2.5302855 2.1113248 2.1477138 2.1339725 2.1511889 2.2794077 1.9946504 2.3327863 2.6663680 2.5882029 3.8422440 2.0278147 2.9030004 2.5544316 2.1983704 2.3881335 4.4302481 3.0139672 2.9053673 3.2909540 3.2581078 3.3366696 4.2167523 2.7570792 4.4078107 3.9958018 4.1924636 2.8270974 3.5086356 4.0513285 4.0141464 4.2988130 3.2084054 3.7915006 3.3677095 2.2872582 4.2334554 4.9335403 4.5148090 3.7747771 2.9943104 4.4773040 3.8403719 4.9847014 4.0413928 4.0353111 3.5724977 4.1158496 4.2114549 3.6855496 3.8184455 4.2234145 4.4462610 4.1162594 4.2651992 3.8120016 3.5279383 4.3900673 2.9941145 4.1308612 3.6789617 4.1398225 4.2597003 4.0742315 2.1292275 2.2572757 2.2203593 2.1395756 2.2344351 2.2044001 2.0346325 2.2962561 2.4582103 2.4577470 2.0705340 2.3630973 2.4305135 2.2734806 2.2446158 2.1750002 2.5316036 1.9569064 2.5056297 2.2280152 2.4958304 2.4206951 2.0251112 2.5312156 2.1526425 2.4360322 2.0573870 2.6634951 2.1741441 2.5628489 2.0040621 2.5342429 2.4213953 2.1047750 2.0829655 2.3781616 2.4141300 2.3660178 2.4028216 2.2549483 2.7635721 2.3564317 2.5107651 1.9277739 2.1457760 2.3247246 2.5186105 2.5759696 2.2979593 2.2245191 2.4445427 2.8477224 2.3919697 2.4460316 2.6210603 1.5172183 2.6762795 2.0677450 1.9707600 1.9104143 1.8986747 1.9787645 2.0256069 2.2100781 1.9565892 1.6969831 1.6469638 1.5473919 1.7559129 2.6296954 2.4185061 2.6463390 2.3196896 2.9949127 3.3350126 1.9283435 2.2193878 2.4222907 1.9358256 2.4053316 2.0537112 2.0068449 2.1428464 2.1220115 1.8863494 2.1413608 1.7409349 2.0813704 1.9730914 2.1989219 1.9296876 2.2291485 2.1333116 2.0884104 1.8260193 2.1380313 1.8581908 1.7463759 1.9638419 2.2515394 2.1160865 2.0797411 2.2749011 2.3173215 2.1542490 1.8915814 1.9577743 2.0722707 2.3467906 2.1339489 2.5434400 2.4798409 1.9213546 2.1324257 2.4173903 2.2799730 2.3542885 2.2785795 2.1391710 2.5381228 2.6295952 2.3597366 2.5577712 1.5613561 1.6644594 2.4413221 2.4856594 1.9616325 1.6997584 1.6838080 1.6625499 1.8404480 1.7304518 1.9055735 1.8214877 2.5444214 2.1207066 1.9368987 1.8684903 2.5818347 2.5151785 1.9186480 2.6165575 1.8958065 2.5130560 2.0795657 1.8990967 2.5600432 2.8837995 1.9945066 2.3754919 2.5387665 2.3973845 2.0110283 2.1891315 2.3464560 2.7678454 2.4086590 1.9824547 2.3529404 2.4318646 2.2752078 2.6955420 2.7644090 1.9266224 2.2784289 2.2930983 2.5427720 2.1755567 2.4106067 2.6023642 2.1755567 2.8381804 2.6676659 2.6090417 2.6087700 2.7833187 2.8737278 2.6637203 2.6205733 2.6640445 2.9604570 2.8106379 2.7977540 2.4767939 2.6946654 2.7641955 2.7087046 2.6491209 2.7471412 2.7457550 2.7358341 2.4422111 2.9683604 3.0610114 2.7588215 2.5670657 2.9438035 2.9820432 3.0367138 2.7104747 2.9893654 2.7109079 2.6597476 2.5641385 2.9863005 2.2362651 2.3260726 2.5180707 2.7997617 3.1152618 3.8189685 2.5381175 3.0697685 2.6906178 5.1606728 3.7115545 2.9278860 3.3448383 2.9749033 2.3821726 2.2022231 2.1048584 2.0313289 2.1498117 2.2193727 2.2099745 2.1790452 2.6541059 2.3275812 2.1814032 2.1282048 2.1594506 1.9692293 2.2194752 2.2848310 2.2387523 2.1724138 2.4318407 2.1506887 1.9129206 2.1960530 2.2013032 2.5610640 2.2633276 2.1886205 2.3173945 2.1140641 2.1652266 2.2965723 2.0927800 2.3761750 2.1464867 2.6640925 2.0814778 2.5953307 1.7292770 1.7654773 2.1741054 1.7542612 1.6499825 1.7833794 1.8378748 1.7836309 1.7007783 1.6943453 1.8958959 2.0575398 2.5674345 1.9295730 2.0677748 2.2841446 2.2371294 1.8775762 2.2746865 2.4084471 2.4705420 2.4263803 2.4704332 2.3759688 2.3022968 1.8135035 2.5347698 2.2516260 2.2306697 2.6621817 2.4192401 2.3563062 1.8189999 2.1946724 1.8739054 2.4447908 2.1728371 2.2306371 2.1239823 2.2747067 2.0904768 2.2880758 1.8717595 2.1268073 2.1878531 2.5958884 2.4746478 2.4107551 2.1441881 2.4022152 1.7005584 2.2317848 2.9713833 1.9810852 1.6162644 2.0892728 2.1708624 2.1291234 2.1162831 1.7803955 1.6791358 1.8475348 2.0323759 2.2571854 1.7207037 2.0302366 1.7537036 2.0073335 1.7955629 1.8357806 2.1225554 1.8985265 1.6021652 2.0520784 1.6586458 1.9707253 1.8145485 1.7960631 2.1602531 1.7255703 1.8796740 2.1983715 1.8351002 2.2133637 1.8308044 2.0279279 1.9223425 2.0997212 2.1929470 2.1500107 2.1782452 2.0942782 1.8985245 2.3053234 2.2667054 2.0455723 2.1632459 1.6660349 1.6519074 1.6894310 1.9058286 1.6376749 1.6489994 1.4912042 1.5288204 1.5639856 1.7368653 1.6509955 1.6524155 1.6480570 1.4170389 1.7911036 1.8517882 1.6828892 1.5961408 1.7520525 1.8871928 1.8954010 2.1831346 2.2835386 1.7507677 2.1861032 1.7296544 1.5248498 1.8330672 1.8675717 1.7541954 1.7409854 1.7849204 2.0806489 1.7223769 1.8364843 1.9043211 2.1885298 2.4006434 1.9996772 1.8508167 1.8216382 1.9450030 2.0676677 2.1755507 1.9360536 1.9981083 1.8271937 2.2609672 2.1419788 2.0659474 2.2169572 2.1862857 2.3355520 2.0907514 1.9895177 1.8032632 2.0209870 2.2235018 1.7797412 1.8937261 1.7322913 2.4913698 3.0363398 2.3849762 1.9701853 3.5518409 1.9773832 1.9894804 2.4369640 3.2166530 2.6834730 2.5003638 3.9082568 4.0603397 2.0890808 2.1022915 2.2167498 2.2788429 2.3837294 2.4085761 2.1355009 2.1267290 2.3015439 2.4391349 1.9600672 2.2144706 1.9472773 2.1755244 2.2196711 2.4580714 2.1099378 2.3402035 2.0154435 2.3940801 2.0637731 2.1642898 2.0887079 2.3395804 2.2507270 2.7138997 2.3622359 2.1519566 2.0638917 2.5034373 2.5655896 2.4986789 2.4162866 2.4144992 2.1983826 2.1633137 2.2766238 2.4380866 2.3041116 2.3190116 1.9982217 2.4605852 2.7177938 2.5490561 2.2539611 2.2179670 2.9920269 2.5235008 5.9616739 2.1743442 2.3383829 1.9519171 2.3150792 5.6979171 2.0222469 2.3804055 2.1030009 1.9470364 2.6355565 4.7027220 2.1820991 2.2282584 2.5880823 2.7131761 2.1788473 2.4412158 2.0731689 2.1998920 2.4888770 2.3427529 1.7845008 2.8438888 2.0750772 2.0292719 2.3891993 2.3537734 1.5824770 2.8731114 2.6466467 3.0104214 2.4334909 2.3576699 2.4446187 2.8783033 2.1259129 2.4702442 2.7878455 2.5929167 3.0322101 2.6918555 1.9755321 2.1379811 2.0409325 2.0649749 2.2086647 2.0813493 1.8959528 1.8318983 2.1601969 1.9451014 1.7623579 1.9509773 1.9883371 2.0267369 1.8482485 1.8769126 2.1307183 1.7135874 2.1015729 2.1196898 2.1731837 1.7890719 1.9105104 2.2554834 2.0218485 1.8486539 2.2103710 2.3503530 1.8568065 2.1152419 2.0353949 2.2114010 2.0746475 2.0788271 1.9776016 2.6062223 1.8736866 2.3684334 2.2862175 2.2461450 2.1968988 1.9912023 3.0122289 2.0858649 2.3043501 1.9852661 2.2762253 2.0920733 3.2424891 1.7869287 1.8721398 1.7588352 1.7114069 1.9156284 2.0888678 2.2284749 1.8085919 1.9149880 2.7345176 2.0371345 2.2890875 2.0768071 2.0475345 1.9059050 2.1170512 1.9789723 2.1703958 1.9553715 2.2686806 2.3347123 2.0883247 2.1554619 2.1139176 1.5204921 1.8533993 2.5491253 2.5013720 2.2637549 1.7851762 1.4472089 1.8065640 2.5752253 2.3833871 2.0296122 2.2895551 2.3365718 2.4681209 2.4142121 2.6101538 2.6623874 2.6750802 2.8472957 2.6212959 2.2160982 2.1261179 2.2942794 2.2432547 2.5146779 2.2108738 2.1396682 2.1421298 2.1087747 2.4176235 2.6568292 2.5211194 2.2369242 2.0411070 2.1141029 2.3344942 2.1947585 2.2811097 2.1154427 2.4410118 2.1978467 2.0809751 2.2510003 2.4117424 2.1811464 2.2527612 2.1380261 2.2319424 2.2297395 2.0051464 2.3000684 2.6368907 2.2276085 2.5634189 2.5420610 2.0818414 1.6406224 1.5901183 2.7978632 2.6710629 1.4538736 2.6212329 1.6330842 1.4908987 2.0535424 1.4424602 1.6825560 1.5314322 1.7153754 1.5941744 1.7304382 1.6416652 2.7206882 1.7307415 2.1863786 1.8448915 3.2776915 2.2573815 1.7751429 1.9575025 1.7167917 1.6029702 1.9914190 1.9581487 2.0496481 2.1600642 2.4114861 1.8288008 1.8821567 1.9085436 2.6504343 2.2594218 1.8661471 1.8505925 1.7491979 2.5501647 1.9102405 2.1825769 2.8983320 2.0133507 1.6627449 2.5693595 2.3893683 2.1577431 2.0828972 2.5059669 2.4783017 1.9663645 2.2169588 2.2915328 2.0196242 2.1790396 2.1572614 2.0790405 2.0938511 2.3380631 2.1673546 1.9151604 2.0656381 2.2952069 2.1079376 2.3029663 2.3188338 1.9317146 2.3396258 2.0786430 2.2043206 2.2691202 2.0276294 2.1023648 1.9318088 2.4929165 1.9782403 2.2698774 2.3533634 2.5468946 2.2431936 2.4970937 2.1401600 2.1493610 2.2779889 2.5624835 2.6320694 2.7509519 2.2898219 2.3671856 1.5827538 1.7300932 1.6047108 2.3598873 1.5780569 1.5998229 2.0366454 1.5946459 1.8603540 1.7101605 1.6371065 1.6995108 1.7088180 1.5619307 1.7133489 2.1010042 1.8540709 1.7928476 1.9892174 1.8210183 2.2163457 1.7957484 1.8236811 1.8358121 1.9305745 2.0176817 1.8511090 2.5307420 1.7580343 2.0168843 2.3400117 2.4339469 2.2887814 2.1451420 2.6504939 2.0414768 2.4301617 1.9807060 2.1114167 2.6215883 2.2403540 2.3347848 2.4193903 2.4422017 2.3214146 2.2425140 2.4027774 2.6097328 2.2127327 2.0013897 2.3198307 2.3888698 2.1977575 2.3974094 1.9108774 1.5807474 2.7877258 4.1532398 2.2958302 1.6774409 1.7937643 2.0861942 1.9739429 2.4919210 2.5789731 2.2286287 2.2338104 2.1927456 2.3633663 2.6545700 2.8589080 2.2249386 2.3904656 2.8094340 2.2387770 2.3147475 2.8903789 7.0468620 2.3201268 2.4885543 2.8419010 2.4405694 2.5864420 2.5746150 2.0095490 2.5946033 1.6836438 2.3925342 2.1548306 1.8873283 3.0997045 2.0857340 2.4519785 2.1931822 2.1974577 2.3080133 3.1614540 2.3986368 3.7012536 8.9999989 5.2342469 6.5202377 5.7954303 2.5864218 6.2889485 6.2229661 8.2109575 3.6412690 2.3957552 6.3768253 4.4546932 4.9220181 6.4182722 5.7387425 7.9145574 2.1136235 5.3698451 6.3209314 4.6020565 4.2684843 5.3305002 5.7193998 7.6823256 5.3790762 2.4548147 5.0918181 6.2324748 4.9620679 6.6252809 5.7330163 5.4624014 2.1215052 2.0796930 2.2317438 2.3776861 2.2287722 2.2630124 2.1309315 2.1479236 2.2293028 1.8035155 1.9941075 2.3542786 2.1759309 2.2542523 2.1977310 2.0709360 2.2082832 2.3969318 2.1284925 1.8007804 2.0762058 2.0648570 2.2039609 1.9831495 2.2255363 2.1901490 2.3641442 2.2306158 2.3998214 2.1672307 2.1581460 2.4689979 2.6092925 2.0920254 2.1525967 2.1540630 1.9569988 4.8529627 2.6612372 2.0019658 2.3607387 2.3743697 2.2500601 2.4828491 2.1306099 2.2373040 2.4017306 2.0771177 2.0782558 2.7199139 2.6200933 4.3610781 2.3474381 2.2410053 4.1087416 4.2747481 4.6880727 3.9100542 4.4487575 4.4244650 3.6928047 4.4833285 4.8728371 3.9628429 4.5776712 3.9821959 3.5034489 4.4367414 4.4294603 4.5754454 3.9262071 5.0210982 3.9871159 4.0434922 4.3265601 3.8944248 2.3375307 2.2603562 2.1592774 2.1168237 2.5120777 2.2232401 2.2848124 2.1090818 2.6042876 2.5620048 2.5189667 2.5319848 2.3401377 2.2788264 2.3737581 2.3465776 2.4542116 2.3474845 2.5065909 2.6668362 2.9046513 2.5966110 2.6363151 2.6396812 2.6402763 2.5210537 2.9187312 2.4317905 2.6175924 2.5017844 2.5886007 2.4831826 2.7462760 2.7802474 2.6980373 2.6131089 2.8446405 2.3852307 2.3751640 2.8672730 3.1111561 2.6524863 2.6276824 2.9181618 2.6505297 2.5499776 2.5814586 3.2165012 3.0359344 2.8472699 2.7729163 2.2790190 3.1661437 3.6753065 3.2771533 2.8600800 2.9259187 2.3936930 2.6104858 3.1263556 2.7253632 2.3418326 3.5816889 2.9309221 2.8600836 3.6515135 3.5432759 2.8391984 3.2053347 3.8305336 3.3932207 2.1830351 3.0142779 2.7110312 2.1975111 3.0208361 2.7644244 2.8743094 2.5565395 2.8230559 4.2509741 3.0945657 2.9012529 2.5546777 3.0165622 3.0263399 2.6507520 2.9360078 2.8191778 2.6443536 2.3050731 2.3458313 1.9404502 2.3233712 1.8267081 2.1209897 2.6854200 1.9750723 2.2175468 1.9584209 2.3063727 2.4756077 2.1646897 2.4352312 2.0315754 2.2903183 2.0952809 2.1637105 2.1634440 2.6380476 2.2614771 2.3578762 2.2619204 2.3672269 2.5604733 2.4325449 2.2939588 2.2588115 2.4892671 2.3957514 2.3488103 2.5833052 2.6320180 2.7833193 2.8231496 2.1352230 2.3553925 2.8980262 1.7171661 2.4623024 2.1078728 2.4895100 2.5413505 3.0862472 2.6643880 4.2791013 2.9403356 2.6349707 2.2223565 2.3186719 2.2098200 2.1351471 4.1291145 2.3590011 2.8132531 2.5758528 4.2922001 1.7643664 2.2743226 3.2446493 4.1987225 3.2904839 2.6408291 4.5401734 3.9366372 3.8504165 3.4554749 6.1656170 3.8841061 4.0241803 2.7767448 3.6231480 3.7179242 3.4151314 3.3187608 3.5906719 2.1752206 3.5247298 2.4989476 4.7796338 3.9536099 3.4995993 3.3952006 3.4659071 2.4502598 2.4376920 2.1984996 2.3175555 2.4014214 2.6393606 2.6207035 2.2795303 2.4330474 2.5767369 2.5405402 2.4353106 2.5632488 2.6978912 2.5005949 2.7480979 2.5763102 2.4619654 2.5800327 2.7728623 2.5019079 2.5688326 3.1535007 2.7327556 2.4948195 2.5811346 2.7540606 2.4456334 2.8531454 2.6250571 2.5772014 2.8212073 2.4947901 2.3546914 2.6066339 2.9444020 2.8711499 3.0542729 2.8657598 2.9452579 2.7731061 2.6173316 3.1042172 2.7168822 2.4744375 2.7427910 2.8982956 2.5949325 2.9302048 2.5533641 3.0981224 3.4472745 2.7485815 3.0495722 2.1958419 3.0404118 3.1102742 2.0142707 2.8372504 1.9761274 2.1204481 2.0757742 3.0952136 2.1573927 2.5102238 3.2617049 2.9437495 3.2326831 2.8691240 2.3968690 2.3884323 2.6684294 3.4201199 2.1504335 2.1957109 2.6530391 3.0157587 3.2104660 4.2213620 5.6885901 2.5790804 2.0147665 2.3174126 2.2644665 2.0374448 2.0337883 1.8131440 2.1178437 2.4397415 2.1293923 2.3626300 2.1379753 2.1821648 2.2754408 2.2223112 2.3008292 2.4500291 2.2494309 1.9057421 2.3641959 2.5400277 2.3258779 2.3360584 2.4111660 2.3592737 2.4526523 2.1663739 2.6432239 2.4492224 2.2200391 2.4020779 2.3445641 2.6517620 2.5708208 2.6700271 3.0937866 2.3695622 2.5617859 2.2051409 2.5391280 2.7060274 2.2778153 2.2424809 2.4624530 2.5260863 2.0641034 2.6581149 2.6914008 2.8666749 2.3061863 4.0711569 2.4909188 2.0767258 3.7982978 2.5598288 2.9133543 2.4365906 2.6903216 4.6350910 2.6061446 2.0635445 2.1788230 1.9857787 2.2026753 2.1880567 2.2426054 2.0634519 2.1248173 1.9429076 1.9543561 2.1629526 2.0558322 2.1728371 1.9765549 2.0826714 2.0064691 2.0927948 2.0759835 2.0990586 2.1309246 2.2927395 1.8352147 2.0732414 2.0992737 2.1920760 2.0596031 2.0796327 2.1080422 2.1951760 2.1793296 2.1661917 2.1182533 2.0146033 2.4823394 2.2138005 2.4252882 2.0550498 2.1872386 2.0329412 2.1642558 2.0948951 2.2403008 2.2334006 2.2766553 2.0940127 2.3054256 2.1165385 2.2961994 1.9959804 2.2691764 2.3727769 2.3719870 2.4006672 2.2753245 1.8988399 1.9802877 2.1075923 2.1212378 2.1641326 2.8414435 2.0152614 2.0925332 1.9712904 2.3035747 2.2644270 1.9761807 2.2167371 2.0241503 2.1310622 2.4419297 2.3359519 2.1759844 2.1552948 2.1459770 2.1611258 2.1993757 1.8894706 1.9106052 2.8564623 3.3205998 2.3179193 2.2675986 2.3567102 2.4073345 2.1776892 2.4467433 2.4834160 1.9483599 2.0935002 3.0211074 2.2529016 2.4485212 2.1691051 2.4297636 2.2447157 2.1220619 2.1668609 2.2387660 2.0059222 2.1650921 2.5402143 2.1777115 2.1268834 2.1700413 2.3820465 2.3835821 2.3182332 2.2485618 2.3184882 2.4887284 2.2660912 2.7539899 2.8449274 2.3970337 2.5198554 2.4629165 2.0200567 2.6595008 2.1704243 2.2541066 2.3379088 3.2845687 2.6305544 3.2710757 2.9159541 2.6843866 2.7746971 3.4257841 1.7156845 3.1358419 3.1283406 3.2157701 2.3998039 2.3538078 2.8420688 2.4409381 3.5131848 2.2541156 2.3898311 3.0206638 2.4866238 2.6407850 3.0734509 3.1876941 3.0205006 2.9590002 2.3066743 3.2409033 2.7374913 2.5388396 2.5925997 2.0761583 2.9718498 2.9959840 2.8050732 3.7418184 1.3453428 2.7391602 2.7766401 2.8311596 2.4341380 3.6712940 1.9856009 2.3069344 1.3909826 2.7839432 3.2360472 3.0501039 2.7733149 4.1433636 2.5724967 1.7128111 2.9968251 3.5972115 2.4895881 3.7224162 2.4964579 2.8937975 4.0720790 3.4408035 2.8033777 3.6287934 2.9468003 3.3487201 2.1642285 2.1891587 2.1534020 2.3770740 1.8791363 1.8819412 2.0044841 2.3043861 1.9071889 2.2461589 2.3288100 2.1627347 2.1016584 1.9900467 2.3644543 2.1176317 2.0328130 2.4457846 2.1425660 2.0642317 2.2712530 2.4038149 2.4022971 2.5535867 2.1949524 1.9997919 2.3615324 2.2268032 2.2580029 2.1998715 2.6263033 2.4057275 2.5575196 2.4718424 2.4868747 2.4722680 2.2159142 2.5277360 3.9389573 2.2315460 2.7839631 3.8444550 3.6468784 3.2471852 3.3949142 3.7419029 3.6011738 2.9433966 3.7930741 2.8250804 3.7122121 3.6873209 3.3033172 3.7984907 3.3615186 3.6427708 3.6514466 3.6328778 3.5325317 2.5220525 4.3241746 3.5350172 3.5588413 4.1830407 3.5336935 4.0301660 3.7203609 3.9103515 3.6647686 3.1910229 3.0802722 3.5741420 2.5203137 4.1950570 2.7661847 2.8912067 4.4371310 3.5783541 4.4541501 4.1301853 2.8836250 3.2343961 3.1760717 3.1014669 2.3885705 3.8909158 2.5633173 2.5152164 2.6274694 2.6843019 2.7559963 2.5849042 2.5870866 2.5932922 2.6679500 2.6735285 2.6932004 2.6214302 2.7061455 2.4293571 2.7031694 2.6947771 2.5260666 2.5540344 2.7766725 2.7261354 2.6246263 2.3844230 2.7001698 2.5872539 2.6918647 2.7604298 2.5342833 2.5124802 2.5644499 2.8108565 2.5118396 2.5961332 2.5305487 2.4794721 2.5549224 2.5845586 2.6369607 2.4257457 2.6299636 2.5656130 2.6278985 2.8379212 2.6505874 2.3768322 2.9662925 2.8952189 2.8583883 2.9370023 2.6385057 2.3824194 2.6823008 2.9208714 2.4525739 3.0345487 1.8434683 3.8046635 2.9888461 2.4612275 2.5670011 2.4069261 2.7573395 2.6890938 2.4572237 2.4632687 2.7255030 2.6567691 2.7880447 2.6184530 2.7185207 2.5651403 2.4208571 2.5620560 2.8357760 2.4690441 2.5560911 2.5615606 2.7612390 2.6456538 2.8562573 2.6436980 2.4715016 2.4352057 2.9964186 2.7337983 2.7442752 2.8776874 2.9341673 2.9015823 2.6450185 3.0486540 2.6523826 3.0511245 2.5796811 2.7596480 2.9941069 2.9753397 2.5771616 3.0532045 2.5500890 2.8095296 2.9849550 3.0120804 2.6125771 2.5075595 3.0780808 2.5674698 2.6335958 3.1957009 2.9449359 2.5847069 2.6005182 2.3154196 3.0755565 2.8979883 2.7851506 2.6881962 3.6676913 2.5120581 2.3311793 2.8316038 2.6486793 2.5147846 2.5428854 2.4140208 2.7895891 2.3295538 2.7529362 2.7278191 2.6413891 2.5107902 2.7337516 2.8336333 2.5302370 2.8666180 2.5246992 2.4273151 2.7389409 2.4095026 2.2358150 2.3063556 2.1661342 2.1315827 2.2429785 2.3106474 2.4698919 2.4793134 2.2359414 2.3188194 2.3154653 2.4414930 2.1863360 2.0578462 2.3454028 2.3876171 2.1229802 2.5481781 2.4218648 2.7417510 2.4784689 2.7739444 2.8115271 2.7549524 2.6744452 2.7000333 2.6641701 4.6278011 2.5017333 2.7935838 3.1488592 2.2285413 4.7113197 2.2426166 2.6549177 2.6146992 2.6078513 2.5274689 2.4826414 2.2912395 1.9031995 2.0542341 3.5139749 4.4531727 5.9026239 2.3122410 4.9401849 4.0998073 3.9575950 2.9336190 4.6168575 4.1789222 5.0166980 4.7045402 5.4373440 4.7319780 6.2152224 3.6495979 2.4014302 2.4057245 4.1406117 4.7981683 5.9236640 3.8609042 4.9161777 3.9923414 3.7146036 4.7322377 3.1312327 4.2910749 3.6292032 5.2742108 4.8680407 4.9150517 4.4726786 4.5655473 4.8700798 4.1429577 3.5782140 4.1436937 7.3724170 6.4428305 3.2448191 3.7574486 2.5915657 2.9330159 2.4932202 2.9505602 2.7924317 2.4599616 2.6776688 2.9949376 3.1329213 2.7820737 2.9291477 3.0417337 3.5314453 2.8441276 2.8050632 2.9803693 2.3614093 2.9636520 2.7574216 2.9061734 3.1640124 3.2273303 3.2920415 2.8716560 3.1514458 2.8584699 2.7617952 2.5073330 3.7545603 2.8390103 3.2624114 3.2031784 2.5095677 2.9635059 2.6999375 3.7937323 3.3341159 2.9957941 3.1206844 2.8555448 2.8218589 3.7937178 3.2666896 3.1330185 3.5777883 3.9571566 4.0512182 4.0893215 4.1512708 2.1540262 3.6842444 2.4343936 5.6280299 4.6101705 3.2734749 4.7144061 2.8158124 2.8088255 2.9390041 2.5688008 2.8574184 2.6515185 3.0506887 2.7595710 2.5689524 2.9947090 2.6131541 2.9005337 3.6680071 2.9272342 3.1739400 3.2987176 3.0654571 3.2928928 2.6709368 2.7166050 2.5989944 2.6225514 2.5597113 2.5504315 2.5100489 2.2455979 3.0853323 2.6267308 2.5210080 2.7161445 2.7820451 2.8002264 2.7982600 2.8760748 2.6442475 3.1441860 3.3206763 4.4271930 4.2903526 5.6303433 3.6725819 4.2302531 3.6457372 3.2845693 3.6870517 3.3753562 3.7026433 2.7551373 8.9999987 4.4821887 3.2504938 2.4982730 2.5212168 3.4987412 2.3110314 2.3105362 2.3508509 2.3187733 2.3140731 2.2534768 2.4818201 2.2824582 2.3966870 2.4144582 2.3822918 2.1405010 2.5403162 2.1870139 2.5680860 2.7034030 2.2290938 3.5794759 2.1874946 2.3084373 2.3545465 2.2716001 2.6071027 2.4305862 2.1427871 3.4700059 3.4700059 3.4309628 3.4309628 3.4077195 3.3391114 3.9569463 3.5214914 3.2840270 3.4732613 3.5398140 3.3501507 3.3501507 3.5398140 3.9542608 3.3215754 4.0662656 3.1903054 3.1903054 3.2213029 3.2213029 3.3332422 3.7550561 4.8231284 4.8231284 3.6946194 2.9744171 3.5916271 3.5916271 4.7267923 4.7267923 3.9342412 3.9342412 3.2386304 3.4556560 3.8706411 2.2354905 2.1022815 2.5328602 3.2571585 2.2336720 
MONEXI009579_KOG0273                                                                                                                                   2.6414646 2.5270164 2.8170609 2.6288944 2.2834656 1.8990349 2.8449635 2.4280905 2.0544804 2.5940147 1.7699507 2.5541904 2.5157670 3.2491088 2.5398692 2.5485027 1.8308697 1.8584901 1.6992779 3.0243981 1.7497216 2.5582550 2.9053741 1.6436603 2.9528184 2.3890777 3.2616798 2.0552968 2.3199110 2.8069984 2.1004519 1.9554789 2.0735808 1.7888289 2.2034204 2.3304789 3.1992044 1.8779030 2.1762832 2.4874329 2.7697776 2.4653847 2.0273349 2.0442369 2.1411410 2.3912960 1.7892976 1.4904382 1.9041673 2.1120100 1.8398737 1.7187693 2.0296889 2.4084902 2.0172365 2.1084872 2.7504811 2.1624186 2.3239167 2.0066341 2.1161197 1.7155534 3.2082922 1.7861580 1.8556973 1.9067783 1.9912109 2.1613962 2.3040572 2.1755547 2.2767142 3.0494298 2.1680628 2.3467639 2.3633641 2.5504249 2.0861165 2.2817872 2.4863082 1.9371285 2.1307197 1.5563386 1.9037283 2.4082903 2.4832860 1.9001777 1.7937855 1.9189150 1.9785844 2.2833136 2.4576854 2.0058156 2.0877502 2.2453416 2.1491029 2.1404961 1.9834073 2.1051004 1.9502829 2.0461044 1.9892154 2.2401259 2.1729962 2.0752374 1.9235473 1.8481725 2.1070431 2.1357355 2.0227678 2.0107102 2.0120318 2.1519874 2.2423780 2.0255224 2.0744017 1.7503304 2.1726161 1.7306889 1.9605134 1.9691205 2.0935439 2.2258246 2.1849053 2.0465869 1.9310597 2.2037948 2.1635688 1.9779738 1.9266586 1.9601359 2.3405077 2.6544421 2.1385653 2.4375690 2.3051574 1.8704062 0.8636336 0.9792612 1.7655895 0.9422710 0.0000000 1.8197881 2.0063865 1.2363398 0.8731486 2.1718332 1.6779617 1.5941605 1.9692685 1.7428334 0.8969921 0.8573760 1.9243682 2.0565376 2.9728173 1.9650126 0.8933087 2.0636660 1.9273676 1.6598524 1.9167339 2.0037826 1.9882357 2.3804489 2.4049765 0.8786669 2.2961780 1.7293574 1.8227623 1.8874287 2.1837116 0.7993606 1.6650813 1.8136860 1.9409257 2.0170284 1.9838327 1.7969700 1.8010818 2.9936971 2.0497073 2.1513115 2.1704717 2.0906387 2.1068101 2.1221384 2.1092906 1.9414879 1.8709081 2.2953679 2.3454937 2.1797775 2.0860349 2.0922764 2.0317912 2.0564511 2.1932067 2.1991430 1.8976759 2.0194305 2.2374738 2.3487026 2.1351671 2.1870227 2.3047088 2.1332255 2.2487565 2.5978441 2.3975010 2.1226726 2.2285845 2.2004750 2.1847062 2.4701252 2.0751292 2.1497861 2.3196125 2.4785774 2.4762878 2.4084855 2.1298170 2.3635083 2.5216857 2.4218321 2.2215761 2.1773809 2.7815097 2.8347991 2.5031358 2.2440164 2.4667548 2.2904206 2.0719669 2.8006866 2.9286428 2.2440438 2.4812677 2.2758760 2.6477229 2.5966413 2.4042609 2.3294292 2.1190423 2.5962977 2.5250409 2.2801702 2.1229649 2.2329675 2.5612695 2.5818424 2.2254449 2.9408607 2.5469365 2.0965328 2.4393464 2.2999696 1.8778815 2.1330615 2.9088913 2.2819221 2.2776408 2.2718592 2.6854978 2.6398443 2.7802072 2.5596765 2.2710947 2.1706385 2.2414830 1.9176364 2.3327270 2.2879095 2.1998584 2.2215692 2.1209792 2.2164289 2.2975546 2.2979544 2.1165844 2.0776715 2.2657231 2.1463417 2.4463328 2.1638655 1.8017366 2.2373002 2.2882819 2.1157934 1.9815728 2.2081078 2.1377777 2.0751514 2.1761987 2.0658037 2.4722642 2.7239147 1.9856539 2.2482437 2.0992043 2.3055686 2.3035612 2.2986623 2.5013797 3.0363188 2.3980432 4.8252076 2.3473695 2.9453010 2.4914178 2.3735473 2.5721050 3.9998544 3.3430337 2.6078333 2.9950184 3.3447143 3.3133899 4.1060959 2.9305643 4.4690144 3.8053068 4.0820755 3.6639078 4.1026069 3.8412594 4.2328398 4.5566686 3.5702351 3.9560753 3.9089000 2.5098876 4.0006496 4.1567304 4.2877530 4.2600912 2.9616909 4.2859806 4.2011964 4.5440908 4.5473077 4.0811810 3.5844241 4.1732786 4.6472241 3.9411945 3.8082087 3.7573523 3.9641235 4.1944497 3.7498817 3.6459665 3.3241832 4.0079196 3.2100139 4.2356421 3.2994015 4.2641084 3.9739495 3.8443165 1.9562562 2.2027670 1.9891868 1.9585550 2.0877159 2.1200746 2.2601640 2.2290834 2.4081865 2.1892562 1.8361693 2.2884357 2.2162449 2.0587833 2.1003911 2.2583088 2.1927471 2.2090719 2.5832576 2.0236789 2.5675306 2.2800729 2.2827269 2.1543868 2.0497123 2.3481916 2.0569299 2.3887899 2.0353339 2.4334998 2.0548519 2.4378815 2.1997909 2.4483681 2.1282664 2.2906098 2.0386461 2.3015786 2.2670948 2.2992626 2.8908146 2.3047596 2.5911570 2.0432508 2.3723576 2.2386443 2.4183762 2.3466416 2.1812234 2.2307040 2.5836210 2.6644428 2.2064534 2.3676539 2.4287072 1.7195988 2.2868424 2.3269510 1.9378384 2.0837649 1.9531331 2.0128982 2.0599235 2.2320452 2.0252603 1.7216346 1.5434426 1.6271157 1.8021417 2.4385080 2.3552123 2.5241625 1.9695881 3.0908845 3.5113429 2.0849048 2.2675496 2.8397940 1.8355201 2.2833710 2.1606405 2.0734186 1.8958419 1.9161199 1.9098305 2.0156517 1.8495302 1.9484296 2.0737562 1.9602793 1.7903515 2.1447670 1.8524469 1.8792754 1.6934309 2.1351545 2.0558834 1.8320883 2.1794864 2.0947642 1.9311290 2.0987317 1.9644023 2.0702430 2.0840399 1.8097389 2.1474393 1.9454355 2.1493901 2.0407436 2.4620027 2.3662970 1.8531002 2.2052171 2.3356528 2.3011647 2.1003464 2.2877803 2.3320702 2.6208024 2.6590477 2.2719799 2.5016822 1.6489732 1.7364417 2.5119927 2.3611743 1.9787570 1.9929481 1.8953547 1.9847371 1.9156738 1.8535041 1.8993114 2.0511291 2.7179038 2.0783484 2.0617121 1.9549261 2.4556178 2.3199815 1.9913807 2.6107400 1.9843571 2.4207154 1.9592463 1.9409074 2.3084060 2.8037285 2.0210889 2.4523234 2.5557464 2.1505843 1.8831674 2.5172536 2.4728556 2.8141273 2.3461914 1.8581950 2.3104410 2.7004203 2.4969552 2.5357916 2.7856042 2.1925918 2.4437133 2.3021125 2.8233830 2.1051277 2.4234123 2.6614083 2.1051277 2.9000644 2.9183407 2.8676043 2.5528540 2.7819507 2.9380518 2.8154818 2.5759787 2.6753332 2.8805392 2.8876830 2.8626912 2.6193452 2.9193936 2.6360960 2.8065128 2.7449784 2.8660948 2.7255113 2.8088049 2.5921401 2.8687719 3.0818233 2.6337185 2.7728011 3.0697747 2.8023200 3.3828779 2.6594577 3.2014003 2.7822150 2.7421033 2.6215337 3.1758842 2.7044808 2.7545492 2.7771463 2.6236044 3.4166678 3.7950729 2.3217430 3.4807270 2.9262327 4.3297264 3.6541936 3.1323128 3.0514953 4.0066891 2.3915549 2.3766738 2.1948512 2.1402686 2.1991001 2.1338046 2.2221042 2.2118536 2.6736322 2.4578486 2.1170548 2.1461509 2.0608366 2.1872752 2.2986405 2.2139879 2.3263896 2.0642375 2.4752987 2.2970710 2.0794427 2.3370775 2.1947177 2.3664140 2.6545987 2.2853430 2.3090967 2.1433276 2.5838419 2.3808287 2.0253713 2.4571320 2.4247975 2.7167860 2.1663560 2.6216187 1.8141475 1.7824305 2.1729683 1.9041076 1.6922826 1.8238439 1.8973242 1.8664293 1.8729684 1.9390106 2.0128557 2.0237404 2.4619348 1.9418689 1.9720185 2.3245717 2.4015399 2.1768473 2.6832943 2.2747114 2.2925739 2.2916577 2.5480963 2.2318024 2.3399569 1.9851247 2.2875990 2.3012436 2.0613197 2.5332295 2.5971282 2.1563378 2.0533522 2.1045185 1.9326084 2.3255560 2.1066061 2.4095163 2.1529679 2.1227690 2.1477750 2.1858962 2.0790387 2.1750655 2.0359464 2.1366591 2.1751744 2.0879019 2.0144244 2.2815770 2.2309059 2.1200258 3.0646867 1.9428305 1.7291674 1.8068327 2.2335688 2.0008379 2.1979327 1.9242678 1.9126435 1.9947083 2.0073714 2.4216046 2.1112448 2.0279945 1.9706434 1.8437129 2.0639519 2.0705857 2.1329585 2.0517125 1.8329231 2.0579746 1.7059902 2.1088867 2.0277078 2.0311863 2.1720370 2.0954641 1.9997828 2.4279600 2.1312273 2.4209489 2.1304519 2.0724849 2.0199873 2.0805639 2.2810406 2.2234013 2.2653424 2.2319132 1.9651121 2.4109894 2.0970822 2.1498965 2.1228425 1.9326947 1.7597922 1.7773991 1.9294820 1.7737502 1.8884347 1.8738278 1.7941475 1.6110542 2.0914407 1.8062836 1.8968810 1.8756491 1.7332496 2.0470501 1.8473114 1.8606871 1.8105495 1.9947021 1.9814072 2.2197264 2.3394723 2.4591401 2.2727203 2.4979146 1.9044697 1.9933754 1.9370380 2.0188366 1.9441448 1.9729078 2.0906184 2.2604635 2.0089623 2.0803774 1.9651816 1.9544468 2.3657326 2.1536160 1.9887256 2.1349638 1.9684064 2.0035090 2.2168983 1.9732493 2.0863769 2.1918096 2.5517175 2.3034876 2.0546940 2.0403433 2.1581945 2.2607450 2.3511875 2.7955002 1.8091608 2.2168704 2.1011388 2.2072523 2.1658407 1.7922582 2.3694883 3.4036633 2.3728299 2.2188139 3.7377574 2.4936821 1.9688517 2.1244407 3.8652428 2.9354086 2.5939925 4.8683807 4.7912275 2.3062013 2.2609669 2.5865817 2.3476712 2.5097578 2.5128558 2.4579170 2.3118868 2.3678412 2.4923106 2.0793419 2.3182362 2.2785798 2.3194563 2.4965368 2.3703149 2.3231237 2.2828164 2.3203673 2.5978747 2.3927728 2.1867744 2.4167579 2.7244064 2.6774747 2.8867696 2.4639125 2.4679084 2.1890542 2.5831490 2.6347742 2.5805569 2.5915765 2.3550539 2.5998065 2.1399948 2.5702307 2.5402709 2.4871800 2.1896093 2.3236164 2.5993548 2.4872540 2.5925165 2.6157027 2.6734619 3.1379720 2.7990562 5.4709986 2.2136235 2.0230956 2.0872010 2.1189630 4.9732040 1.9545574 2.5170422 1.9670928 2.2767724 2.7990661 4.2369745 1.9574401 2.3314661 2.2428257 2.4449383 2.4542667 2.5950545 1.6664170 2.2217771 2.8939587 2.6351908 1.9229305 2.3056913 1.9655216 2.1199631 2.0450059 2.4155651 2.0262869 2.8938462 2.4030258 2.5048658 2.0157269 2.7060812 2.5058965 2.8371681 2.2247914 2.4136177 2.9195837 2.3249028 2.9108409 2.8092654 2.3448354 2.1752724 2.0604740 2.1729184 2.2286809 1.9536514 2.0486979 1.8797360 2.1719053 1.8577923 1.9321324 2.0147702 2.0326754 2.0473344 2.2612084 2.0543686 2.3314144 1.9111159 2.0912692 2.2222431 1.9088492 1.9742731 1.9434449 2.1157888 2.1279412 1.9475207 2.4343457 2.2825793 1.9190210 2.1450094 1.9885264 2.1686545 2.1925872 2.2897489 2.0919430 2.4278332 1.8281497 2.6114328 2.1914110 2.0915693 2.7717932 2.5459450 2.8183286 2.4805710 2.2663475 2.5618568 2.1102183 2.1129748 2.8859688 2.0164617 2.2307984 1.7504525 1.8217146 2.0066801 2.4010603 2.1184888 1.8751928 1.9923814 2.5109407 2.1164841 2.4231998 2.5157149 2.1855226 1.9056715 2.0215437 2.0401822 2.1124231 2.3991157 2.5306438 2.2739892 2.1677919 2.1048652 2.5451880 1.6317338 2.0095613 2.1524005 2.2942269 2.4436954 1.8164323 1.5611568 1.7468062 2.5230568 2.2363044 2.3616150 2.4362263 2.6132912 2.9642537 2.7262697 2.9259397 2.4234393 2.1788928 2.8792758 2.5098015 2.1006221 2.0893524 1.9576821 2.1136438 2.3262338 2.1193123 2.0123405 2.1334324 2.1332195 2.3314827 2.3720569 2.2589619 2.1299583 1.9625395 2.1134870 2.2482391 2.1296779 2.2849100 2.0655130 2.2503096 2.0092323 2.1720094 1.9720540 2.2566895 2.0250546 2.1072618 1.9191080 2.0796887 2.0191014 2.2775223 2.1966719 2.4526203 2.1271256 2.3404458 2.3327204 2.1014645 1.9586951 1.7205401 2.5913071 2.5167211 1.6178759 2.9309872 1.7838796 1.6721382 1.9119775 1.7128164 1.8668794 1.5443846 1.7732203 1.9078511 1.9071044 1.7282591 2.4635709 1.8992899 2.5481590 1.9677526 2.9030171 2.2122465 2.0115508 2.0346342 1.8216210 1.6867406 2.0097405 2.0741078 2.0876091 2.0938112 2.4817706 1.7236983 1.9722146 2.1891790 2.4744739 2.6100166 2.0481780 2.0258279 1.8305924 2.2446665 1.8749201 2.4633163 2.9795853 2.2805093 1.9068748 2.1008812 2.3320310 2.4933285 1.9415222 2.1377921 2.1643629 1.7166644 1.8903745 2.0095495 1.8746504 1.8696727 1.8264705 1.9895353 1.9813959 1.9645211 1.9551601 1.8453905 1.7474027 2.0036362 1.7097937 2.0539092 2.0433866 1.8079165 1.9472713 1.8718742 1.9658647 2.0477858 1.8803602 1.8425907 1.8138122 2.2852588 1.7932717 1.9391861 1.8574149 2.1369878 2.0018213 2.0593227 2.0654026 1.8750263 2.0710113 2.4975013 2.1116826 2.5429657 2.0201649 2.4485406 1.6607948 1.7123103 1.6513575 2.2945924 1.6913849 1.5904806 1.6994371 1.7113946 1.8969201 1.8754583 1.6544206 1.8188721 1.6118291 1.6468877 1.7858150 1.7676547 1.8289959 1.7040684 1.9168607 1.8574615 2.0617580 1.8170203 1.9237379 1.9507993 1.7789644 1.8494875 1.8820688 2.5183098 1.8141922 2.0661164 2.5081041 2.2317621 2.3694963 2.1769407 2.5837159 1.9468446 2.3909547 1.8680080 2.2050481 2.2312188 2.2881650 2.2323543 2.3697604 2.3116902 2.3065886 2.2191732 2.3060708 2.5632235 2.5755412 1.9479873 2.3751817 2.2679963 2.3592759 2.4096888 2.2270830 1.9013317 2.4482126 4.4766675 1.9999554 1.6662942 1.8357133 2.5326848 2.1552290 2.1705562 2.4884154 2.8961805 2.0322947 2.0871568 2.1962648 2.7954128 2.6509274 2.3097256 2.7843679 2.6418844 2.8639043 2.5225276 3.2761769 7.5700594 2.1952465 2.9646688 2.7375360 2.2110263 2.1924475 2.5142660 1.8344024 2.4879312 1.8147113 2.1960707 2.3634752 1.7809768 3.0457901 2.3641732 2.4752007 2.4619485 2.4623907 2.6571912 3.1702758 1.8102354 2.6763689 5.6461403 6.4054041 8.3409358 5.5122509 2.8275073 5.9895544 5.4781613 8.9999985 2.4780100 2.1761273 4.8540406 3.7139311 6.4246135 3.9837093 5.4587809 7.2699961 2.0732609 6.2525247 7.2193274 3.9685469 3.7267196 4.5488101 4.5986166 9.0000000 5.3935050 2.2729745 4.3792873 3.2730865 6.5745078 6.8750212 4.7383733 4.8894228 2.0295485 2.0889118 2.2078825 2.3323304 2.2242525 2.3198257 2.2645658 2.2740947 2.2890404 1.9373978 2.1150696 2.1729977 2.3478699 2.2688671 2.2526993 2.2196682 2.1638247 2.4151152 2.0927250 2.0375405 2.2346452 2.0775234 2.4583886 1.9771478 2.3167266 2.1563197 2.2620449 2.1660000 2.2954957 2.0985975 2.2162778 2.3651860 2.3519539 2.1568374 2.2807689 2.0831336 2.0134884 4.8444855 2.5173711 2.0610759 2.3521888 2.2884353 2.3983264 2.3922616 2.2121088 2.3672831 2.4296820 2.0523692 2.1561973 2.4415046 2.5656306 4.3598011 2.2063298 2.4070456 4.0164459 4.6450514 4.5943818 4.2205792 4.3532794 4.8417032 3.8200656 4.7129724 5.7897070 4.2278202 4.7230132 4.5933734 4.1640724 4.4067338 4.8799781 4.5109102 4.2738624 5.0908971 4.4680392 4.6881692 4.9286196 4.6640801 2.4068628 2.7954940 2.5292434 2.4152588 2.8399672 2.5070177 2.4061411 2.6276794 2.5450890 2.6713361 2.9660481 2.9114204 2.4960805 2.3910965 2.8402308 2.4984771 2.5745143 2.3220449 2.4166741 2.6310767 2.9696137 2.5265866 2.9040852 2.8476398 2.9041083 2.6242284 3.0536550 2.4041894 3.0412594 2.7793187 2.7722078 2.5452463 2.7762604 3.3052096 2.8332961 2.6159464 2.9485042 2.6230450 2.6329951 2.5630029 3.0320427 2.7605059 2.7821969 3.1755559 3.2335548 2.5699802 3.4701406 3.2235114 3.1752720 2.4721600 3.1808881 2.2191260 3.2422121 3.9276659 3.1563701 2.8183556 2.8363265 2.6970257 2.4821232 3.0061436 3.4253300 2.1631378 4.7567473 2.7437926 2.9251198 3.9140074 3.4341816 2.5695908 2.2628222 3.2363312 3.8897600 1.7995226 2.5859447 3.1146711 2.5927257 2.4447360 3.3731019 3.0305004 2.6347965 3.2552999 3.7705821 3.6911254 2.8882858 2.7104497 2.9469355 3.0463744 2.9299266 2.9689817 3.1958057 2.5238041 2.2875631 2.3527126 1.9792565 2.2462999 1.9811990 1.9984696 2.8838541 2.0893034 2.1787727 2.1933811 2.0751017 2.5857204 2.2291896 2.3525240 2.1655120 2.4336327 2.0686024 2.1165629 2.1881405 2.9646243 2.3306902 2.3166317 2.1723706 2.3691903 2.3804358 2.6358609 2.1432699 2.2806179 2.3996751 2.5396562 2.2424329 2.5093989 2.3827415 2.8495206 2.6552141 2.4684674 2.4302956 2.5903185 2.1268588 2.5414985 2.3054563 2.2687431 2.7359855 2.6918054 2.5337514 4.1889848 2.8974673 2.7463937 2.4724407 2.4819521 2.5801386 2.6229620 4.5564734 3.2817207 3.2096301 2.8538737 4.3492882 2.1011550 2.7283650 3.5820207 4.8818525 3.8637596 2.4179537 4.5650751 4.5332901 3.4900070 4.8661998 4.1823021 3.0605441 3.8892158 3.2477029 3.5649529 3.3247051 3.5906266 4.0178877 3.9271941 2.2066236 4.7257209 2.3495369 3.0340245 4.8541153 4.4388462 4.3211798 4.4408159 2.3517890 2.4522604 2.0911018 2.2460004 2.3642300 2.5843005 2.4563708 2.4906521 2.4279057 2.5205022 2.5352447 2.5251230 2.7218753 2.5704656 2.6370347 2.5692421 2.3905398 2.4495975 2.4568311 2.6063597 2.6303151 2.3649781 2.8478703 2.6502266 2.5088213 2.6259268 2.8643983 2.6103650 2.7025358 2.6537695 2.5297764 2.5657293 2.5757027 2.4362871 3.0602153 2.8466827 2.3546070 3.0168473 2.5666561 2.7968831 2.4834673 2.5711025 2.8672791 2.7013122 2.2988992 3.0556655 2.8663102 2.2632645 2.5680077 2.5802198 2.8532723 3.2123032 2.4455351 2.4156895 3.0041037 3.1781795 2.8634071 2.1904357 3.1124832 2.5051368 1.9866540 2.0544232 3.3629597 2.9563911 2.0780180 2.4194074 3.0939834 3.0669587 2.0838166 2.4405292 1.8889251 2.4674922 2.5757567 3.0044803 2.2953700 3.0375691 2.3429486 3.7141264 3.1877424 4.7961290 2.6585823 2.2778008 2.7546893 2.3028216 2.2158717 2.1107211 1.9525484 2.1718561 2.4488148 2.3033833 2.5975741 2.4225415 2.3147989 2.3015143 2.2726601 2.2963296 2.4328058 2.3823269 1.9557663 2.4465834 2.5661812 2.3069619 2.6724724 2.0923651 2.3968195 2.2461120 2.2554964 2.8311843 2.4869613 2.1560825 2.7205876 2.6754218 2.6202085 2.9564292 2.8583666 2.8615719 2.6523768 2.7060859 2.2982351 2.7354697 3.2078902 2.5326463 2.5138422 2.7186843 2.8035893 2.5569308 2.9020326 2.7712132 2.8469375 2.9176344 3.6306667 2.4444714 2.6684908 2.8220858 2.4775417 2.5761502 2.4279486 3.0464596 3.7404747 2.8065170 2.1191206 2.3430493 2.1490818 2.2939485 2.4179462 2.1413503 2.2894969 2.0456978 2.2698029 2.3072499 2.1506762 2.2122319 2.1539779 2.1591934 2.1672001 2.2104100 2.3116787 2.2405476 2.1491009 2.1503284 2.3103362 2.0061279 2.3566957 2.2823289 2.3446480 2.2126512 2.1758797 2.1913321 2.4573895 2.6272380 2.3009139 2.3181087 2.3466355 2.3601913 2.3254655 2.5170403 2.4580404 2.2747973 2.4786886 2.2411246 2.4724350 2.1775729 2.2990639 2.2206120 2.2204181 2.3065609 2.4045745 2.3027498 2.2914053 2.2549927 2.4442508 2.4041464 2.3612838 2.6831279 2.5378577 2.2964450 2.4061900 2.6622630 2.5394843 3.2025340 2.5191718 2.4019677 2.3933517 2.4960756 2.7659348 2.5029474 2.5350997 2.4936188 2.5313345 2.6225564 2.4764583 2.4498106 2.6507516 2.5400468 2.5479748 2.4990624 2.2460044 2.3744637 2.4800675 2.8781252 2.6100954 3.2214225 2.6979165 2.8076322 2.4688985 2.8021165 2.9646686 1.9436209 2.3758227 2.9831549 2.4179205 2.6961755 2.5279100 2.4731851 2.5091578 2.6131661 2.4442511 2.3159415 2.1624955 2.5286571 2.5450878 2.5295463 2.4810281 2.4155808 2.5519976 2.5090188 2.3462368 2.2871764 2.4727928 2.7289134 2.1779117 2.5322243 2.5491052 2.3532255 2.3613817 2.4458486 2.1650266 2.5016124 2.3604460 2.2678047 2.2909744 2.8713715 2.6924249 3.2856159 3.0461838 2.6052099 2.8602611 3.3057545 1.9270538 3.2075842 2.9643153 3.4090851 3.0425427 2.4538066 2.9298279 2.5871921 2.8913913 2.5014547 2.7620304 2.6506883 2.6228004 2.5941413 2.7257424 3.3434659 2.7775965 2.9545033 2.6648939 2.8401591 2.9018582 2.9618059 2.4481017 2.3782716 2.8988712 3.0598877 2.6103135 3.4080919 1.5263342 3.1192945 2.9569065 2.6822002 2.2255379 3.4170631 3.0762124 2.1934169 1.8378867 2.6183034 3.1064753 3.0653189 3.0014930 3.4425399 2.8875258 2.1155554 3.1296392 3.9034455 2.6252016 3.6337715 2.7886406 3.2088287 3.7205523 3.1886356 2.9348422 3.2931388 2.8801374 2.9902591 2.0936553 2.0701959 2.2755312 2.4250515 1.9525900 2.0604229 2.1293733 2.1505098 2.0211917 2.0431981 2.4815081 2.2905312 2.0836026 2.0612560 2.0101554 1.8572168 1.9918333 2.4418380 2.1794893 2.1656373 2.2013264 2.4759783 2.5049332 2.4004545 1.9418251 2.1886537 2.4077618 2.1689900 2.1609199 2.1249794 2.2184909 2.5001580 2.3580072 2.3836745 2.4570848 2.4408605 2.0752698 2.5686599 4.2855038 2.3734482 2.8295523 3.9595393 3.6420455 3.7746740 3.4288837 3.8308651 3.4576606 2.6212490 4.3325319 2.2164342 3.5731504 3.9789435 3.7640402 3.7653304 3.6325776 3.7975142 3.9599049 3.9687858 3.6972951 2.3864104 4.2177611 3.7294803 3.6838172 4.4715651 3.6713306 4.1095130 3.6676614 3.7136014 4.0888196 2.6405640 3.1118467 4.0462668 2.2040776 4.7291002 2.6194865 2.6800642 4.6950944 3.7208088 4.5850348 4.4651870 2.4689660 3.2805151 2.7608954 3.3280535 2.3162001 4.6616185 2.6534186 2.6818362 3.2131774 2.8119694 2.8261937 2.8090465 2.9988380 2.7091441 2.9538592 3.1335466 2.8899499 2.8317165 2.9791641 2.6294486 2.6964868 2.8098428 2.7377302 3.0314147 2.8111732 2.6561044 2.8543039 2.7393158 2.5873618 3.1065950 2.6339423 2.8137612 2.6435620 2.9825318 2.5347013 2.7703550 2.9425484 2.8116559 2.7238165 2.5735472 2.5527618 2.8021477 2.6860705 2.9005762 2.6906540 2.9255457 2.7507712 2.9932564 2.8615911 2.7153979 3.2498436 3.0657357 3.3325775 2.9463164 2.8924819 2.5285831 2.3295574 3.5147892 3.1547558 2.6787888 2.1859297 4.6312408 2.8969887 2.5581310 2.6947525 2.9179648 2.9385804 2.7398454 2.6289544 2.7485322 2.8878292 2.8510196 2.8933150 2.4762006 2.7691811 2.7093830 2.4310211 2.5212714 2.8577742 2.7726869 2.5338635 2.8650421 2.4395444 2.6685903 2.8809949 3.0421604 2.7542686 2.6723737 2.7821759 2.9555584 2.6926585 2.7302168 2.5129260 3.0775216 2.8773025 3.0715439 2.9528142 2.7713939 2.5257520 2.7261147 2.9817304 2.7169698 2.5604012 3.0416204 2.7971617 2.4337619 3.2957376 2.7176379 2.7353541 2.7683717 3.0650785 2.7884397 2.8378891 3.0723199 3.2310602 2.7312221 2.8053026 2.4810546 3.0422377 3.3238444 2.7165799 2.8118464 3.5293929 2.6204045 2.5748434 3.1381194 2.5037293 2.7231095 2.6147161 2.8672908 2.6589475 2.7166861 2.6942911 2.8052397 2.6476163 2.6459227 2.8246031 2.8607366 2.6030179 2.6228694 2.8596276 2.4506189 2.6553591 2.7149420 2.5093333 2.3214017 2.4513668 2.4094559 2.2578442 2.2220530 2.4626812 2.4458630 2.3781774 2.4295877 2.6074712 2.3094093 2.4236818 2.2405045 2.4029659 2.4988820 2.0670317 2.1259950 2.3990049 2.6925466 2.5257085 2.6414783 2.6745014 2.4913630 2.6406391 2.5145211 2.7389505 5.1847603 2.5186449 2.6965915 2.8289856 2.1817536 4.3302288 2.3311852 2.3261312 2.4572386 2.4937059 2.3670070 2.3394489 2.4524705 1.8374288 2.0509667 3.9561454 4.3700543 5.4748177 2.1053335 4.6354883 4.2634235 4.6941500 3.1081225 4.9125851 3.8938349 5.2536325 4.1191484 4.4153471 4.3476482 5.5283708 4.6149952 2.5552991 2.3549821 3.9633581 4.2771726 6.0544411 4.1186244 4.7965683 4.3960504 4.6432324 4.3800231 4.5684091 3.8502886 3.5783462 4.5416797 3.7511878 5.0080935 5.4236739 5.2005175 5.5584477 4.2189086 4.2062403 4.5679909 5.7254363 6.9763967 4.3764284 4.2138948 2.6517942 2.8436174 2.4221491 2.9446937 2.4433217 2.4986675 2.5869717 2.9304723 2.8055453 2.6215836 2.6198358 2.7854108 3.2388141 2.7408898 2.8960087 2.9561391 2.4909673 2.8713716 2.9385715 2.5050475 2.6691920 3.0373952 2.8743262 2.9366421 2.8439883 2.3205003 3.2941320 2.7508927 3.3578997 2.4165270 3.1834735 3.2249871 2.3007084 2.7309664 2.4199329 3.3031714 3.1336722 2.8117076 2.2652395 2.5884897 3.1849404 2.6331489 3.0968703 2.4078449 3.3285866 3.1222121 4.2699159 3.2568310 3.8569698 2.6270041 3.0438489 2.3857302 8.9526658 5.1181908 3.6208716 3.3258864 2.4418080 2.4716764 2.7521571 2.4987408 2.7240629 2.5214917 2.5451136 2.4402502 2.5896345 2.7180900 2.2206729 2.9961953 3.5316399 2.5476758 2.9818765 2.6525078 3.1822186 2.7642714 2.4111815 2.5747633 2.6879371 2.4751099 2.7617436 2.7312145 2.7891753 2.6160571 2.5666457 2.8610979 2.6959044 2.5780208 2.8864108 2.4500824 2.8475041 2.9643961 2.9580277 2.6741718 3.0245297 4.3325643 3.4954077 4.2426471 3.5889117 3.1255052 3.2440348 2.9191925 3.4323733 2.7036815 3.3982206 2.3517874 9.0000000 4.6129914 3.2807601 2.5485405 2.6342390 3.1122413 2.4820508 2.5062440 2.3878592 2.3744968 2.2522014 2.3977389 2.3384027 2.3177581 2.3665681 2.4450103 2.3170211 2.3471747 2.6605394 2.2932006 2.5496794 2.7724488 2.2524986 2.9869222 2.2255220 2.5276728 2.3796327 2.3021615 2.6230297 2.4526896 2.2648135 3.7534874 3.7534874 3.6307030 3.6307030 3.6507551 3.6060378 4.2221666 3.8626317 3.9343606 3.6981147 3.7221987 4.0162900 4.0162900 3.6771383 4.2852548 3.7259435 4.0747603 3.6533879 3.6533879 3.4853103 3.4853103 3.7757881 3.4081639 4.7161571 4.7161571 3.6444448 3.3812922 4.2577699 4.2577699 4.6400854 4.6400854 4.7183963 4.7183963 3.3848713 3.9691430 3.6115616 2.3731145 1.9186624 2.7932306 2.9696822 2.1548044 
TELSUB045926_KOG0273                                                                                                                                   2.6760176 2.2931014 3.0027223 2.1923927 2.1249113 2.4543980 2.8696353 2.3346589 2.1030544 2.1000651 1.6605654 2.2551587 2.2592676 3.2016452 2.4567729 2.2013398 1.9318019 1.7115125 1.4187953 2.5072735 1.6829603 2.3681479 2.8475834 1.5518498 2.4453739 2.1935939 3.2328357 1.5726276 2.2331274 2.7316762 2.0884982 1.9957795 2.3089205 1.6723704 2.1936612 2.0151958 2.9443261 1.7110463 2.2164827 2.3516402 2.4079957 2.0468724 2.1926297 2.0286729 2.0581876 1.9658343 1.5999076 1.6308659 1.8934860 1.9694583 2.2926462 1.6665164 1.9788440 2.2130864 2.2654806 2.2247803 2.4173218 2.0876076 1.9385134 2.0701291 1.7561206 1.7171997 3.3467235 1.6794560 1.8235684 1.7636173 1.9219059 2.1895539 2.4056755 2.2176217 1.9122787 2.4804456 2.2269784 1.9957635 2.2336795 2.2230855 2.1865805 2.5497377 2.1038674 2.1723941 2.2725849 1.7520975 2.3319327 2.7696756 2.5615340 1.9145605 1.7167624 1.7440490 1.9811483 1.9273868 2.4307047 1.8727491 1.9390231 1.9520906 2.0788290 2.0077563 1.9140764 1.8610384 2.0565643 1.9515442 2.0381534 2.1074401 2.0554935 1.8986953 1.9983100 1.9737526 1.8453758 1.9952107 2.0096160 1.7323332 1.8575888 2.0687205 2.1816525 2.1721672 1.9095918 1.9431572 2.2171236 1.9120824 1.9986826 1.9900202 2.0362034 2.0322365 1.9787072 2.2516904 2.1185390 2.0006091 2.2921614 2.0389272 1.9398628 1.9817140 2.5570116 2.2690932 2.3807234 2.2103524 2.5429723 1.7108136 1.6844589 1.6743401 1.6544961 1.7002860 1.8197881 0.0000000 1.7421460 1.6358987 1.8209472 1.9003577 1.5328275 1.5210915 1.6029370 1.5542611 1.8421477 1.8613664 1.7981700 1.7834041 3.0412278 1.6347174 1.7318759 1.6215948 1.7298869 1.8507798 1.7027568 1.7581398 1.7321345 2.0461740 1.9625034 1.7340711 1.7718568 1.5131770 1.9210162 1.8579474 1.6372907 1.7735524 1.4833221 1.9277214 1.7633598 1.6429620 1.8676760 1.9771428 2.0061953 3.0174215 2.2564535 1.8322107 2.1914251 2.0314862 2.1317073 1.9415357 2.0763232 1.8291379 2.0916069 2.2799371 2.0057408 1.9819136 2.0147199 2.1612761 1.8319750 1.8893915 2.0382116 2.0426179 2.1089478 2.1628679 1.9991042 2.2078964 1.9591147 2.3040571 2.3974572 2.3083750 2.1675188 2.3863295 2.2273192 2.3346651 2.1319549 2.2985794 2.3719012 2.5797732 2.5036674 2.1611817 2.3412236 3.0080428 2.5527621 2.6199337 2.4111830 2.4786936 2.3286281 2.2150949 2.6903976 2.4590049 2.6982740 2.7614776 2.6260936 2.0689820 2.2185232 2.6995935 2.1449468 2.8941608 2.7071326 2.6342130 2.7086444 2.8111773 2.4502067 2.6238443 2.3006011 2.4521452 2.1987225 2.3217724 2.7186115 2.4855712 2.9298164 2.5377740 2.6038953 2.5666363 2.7009802 2.8672335 2.6644632 2.3230852 2.7013624 2.8267155 2.0266028 2.4426374 2.6348387 2.6048226 2.1619273 2.4168822 2.4318889 2.5024757 2.7919874 2.6600377 1.8768119 2.0289602 2.0321422 2.0767160 2.0925102 2.0206645 2.0829123 2.2753266 2.2247596 2.2210297 2.2041707 2.0099789 1.8197026 2.2074167 2.1636902 2.0132987 2.1803204 2.1073072 2.0277326 2.2150391 2.3318354 1.8595600 2.0528542 2.2219409 2.0791943 1.9128253 1.9783250 2.2110749 2.5606740 2.2871178 2.1508497 2.0759686 2.0043730 2.5017381 2.1600446 2.0250833 2.0891526 2.6236680 2.5194950 4.3393243 2.7017935 2.5660243 2.3233332 2.7421112 2.1687957 3.9973137 2.6192221 2.5794848 2.8648083 3.4481985 3.7078881 4.3526902 2.3411001 4.0808758 4.2575402 4.4109670 3.1107900 4.1004691 3.7387241 4.5488642 4.3625599 3.5652100 3.9450485 4.0858831 2.1169166 4.3633749 3.8112842 4.3855463 4.3686872 2.6554116 4.8941707 4.0026232 5.2948199 4.4434577 4.5622132 3.9197291 4.4536931 4.2910023 4.2170912 4.3328416 4.0293295 3.7094702 5.4621650 4.3866750 4.3270979 3.9629262 4.0819785 3.0657359 3.8159949 3.5393128 4.6105096 3.7985980 4.4935319 1.9320646 2.1055594 2.0248486 1.9402180 2.0203192 1.9896812 2.1305603 2.1471252 2.2772993 2.1597981 1.9311384 2.0890971 2.2656653 2.0836117 1.9341998 1.9883541 2.2298295 1.9821930 2.3228736 1.8261443 2.2141798 2.2224947 1.8203726 2.2429536 2.0669609 2.2222208 1.8936002 2.2775689 2.2382844 2.2891176 2.1727966 2.2270593 2.2834718 2.0214915 2.0948716 2.0478074 2.1198697 2.2966154 2.2718992 2.3021628 2.5112565 2.1156976 2.5343076 2.0076138 2.3064269 2.3724432 2.3290416 2.1695854 2.2759864 2.0440235 2.4367077 2.5412151 2.4326132 2.5780743 2.8584856 1.3875185 2.9843884 2.2153218 1.8813574 1.7635474 1.5529049 2.1629904 2.1072816 1.6480685 1.7443908 1.6215269 1.3117979 1.2513914 1.6058569 2.3960498 1.8396100 2.2054636 2.2330813 3.0301747 2.9667765 1.9421062 2.3893266 2.5032910 1.8609461 2.5516065 2.3583488 2.2938911 1.9947766 2.0640445 2.0541812 2.4866841 1.8383603 1.8219394 2.1539706 2.0107440 1.9892228 2.2066153 1.9590430 1.9339896 1.9055776 1.9428782 2.0015728 2.3166613 2.1392899 2.0687006 1.9526803 2.2196598 2.3744645 2.2628503 2.1657013 1.9539502 2.1707852 2.3913717 2.2548453 2.4935258 2.2809610 2.2927008 2.1699753 2.2885763 2.5822986 2.3408018 2.3012931 2.2281013 2.3137597 2.5383458 2.2430625 2.5838506 2.4598750 1.8878160 1.6949729 2.4488758 2.8293123 1.7492565 1.9994922 1.8184032 1.9204660 1.7835170 1.9145581 1.8554406 1.8727970 2.2886520 1.9709244 2.0210826 2.0092470 2.4023904 2.3333000 1.8642320 2.4899319 2.0427999 2.4381550 1.9350641 1.8388542 2.7618887 2.6032373 2.0422133 2.5777947 2.2441078 2.4258460 2.0137127 1.9750510 2.5118224 2.8174164 2.6690102 1.8687627 2.2474471 2.5879038 2.0824112 2.4091007 2.4311796 2.2056540 2.9599746 2.3451871 2.7654745 2.2080775 2.5290850 2.4955429 2.2080775 2.8608184 3.0235105 2.7139371 2.8701667 3.0005735 3.1572410 2.7892969 2.8592887 2.6432986 2.6550013 2.9176080 3.2272739 2.7612573 3.0211420 2.9196383 2.8479084 2.9479502 2.9853395 2.7676952 2.9687373 2.5981144 2.6558128 2.9036392 2.7027600 2.7252568 2.8528387 2.8872021 3.0443884 3.0311782 2.8795400 2.8788366 2.8784940 2.8067319 2.8372007 2.8257630 2.6874506 2.4497069 2.8930843 3.4284140 3.9810030 2.4600862 3.0154371 2.4970103 3.7305332 2.2254016 2.3446599 3.3613284 3.4654826 2.1719022 2.1614485 1.9444244 1.8659832 1.7950695 2.1356368 1.9958013 2.0162602 2.3117184 2.0147713 1.9537233 1.8560082 2.0680747 1.8709892 2.0358542 1.9947823 1.9455708 1.9725930 2.2048791 1.9858254 1.8697411 2.2320982 2.1093927 2.6016372 2.2412373 2.0056767 2.1197273 2.1822604 1.9731184 2.1566132 1.8918294 1.8767406 2.6498069 2.3515622 2.1531722 2.8226037 1.7224717 1.8561421 1.8881462 1.9261883 1.7698725 1.6897560 1.8370234 1.8703683 1.8625269 2.1899690 1.8305518 2.1427747 2.5602011 1.8053624 1.9686895 2.3413786 2.5713454 2.0309310 2.2483082 2.3920048 2.5180993 2.2197039 2.5439595 2.2468497 2.4514990 1.5998543 2.4472148 2.3389429 2.1528748 2.5075688 2.5934058 2.1969196 2.1749138 2.1214918 2.0618463 2.2732379 2.2216364 2.3014041 2.4616577 1.9281648 1.9631608 1.9347829 2.0337105 2.1350703 2.0992189 2.4226984 2.2630345 2.1499487 2.0909004 2.2968917 1.5921039 2.4877357 2.4704826 2.1816586 1.9104500 2.1531455 2.7551712 2.2009253 2.4179556 2.0195870 2.1401138 2.0541364 2.3593117 2.6283191 2.1172883 2.0443788 2.0885850 2.0890419 1.8569605 1.9872038 2.0803357 2.0056872 2.0512627 2.1286659 1.9284362 2.0005437 2.1473986 2.0633526 2.4246279 2.3618970 2.0553679 2.6634895 2.3054311 2.4075733 2.0296623 2.1276570 1.9550859 2.1503153 2.2330731 2.3047736 2.4147630 2.3343556 1.9706223 2.2908776 2.3836475 2.5596621 2.4284916 1.7124714 1.5823405 1.6881890 1.6254299 1.9204207 1.5430220 1.7854897 1.8759620 1.8170339 2.1366219 1.6845219 1.6842355 1.9210656 1.3364557 1.7646759 1.9650802 1.8639879 1.6823373 2.0445844 2.0099271 2.1148074 2.2869202 2.3432305 2.0575186 2.4237277 1.8143138 1.6547107 1.7402433 1.7955980 1.8365401 1.7799639 1.9650854 2.3075592 1.9513659 1.9128486 2.0999326 2.0047074 2.2769350 2.1241965 1.6580563 2.0132346 2.1735921 1.7814297 1.9281567 1.7990265 2.1248306 1.6731520 2.1380507 2.1040617 2.0045773 2.0928110 2.1242651 2.3595498 2.1682787 2.5077330 1.9561060 1.9304442 2.0170482 1.9980070 2.0067527 1.8243034 2.6976331 3.0802000 2.4722501 2.3561079 3.2963160 3.7167288 2.4196418 2.4108056 2.6491783 2.2277968 2.1879150 3.7710872 3.1146494 2.4933996 2.2769011 2.3883306 2.2503037 2.2057789 2.4055295 2.1305425 2.1827829 2.2368213 2.4041755 2.1491187 2.0455438 2.2216721 2.0115247 2.2276884 2.4581348 2.1596978 2.4195365 2.5434717 2.2489721 2.3611147 2.2388292 2.2965310 2.6073799 2.1883151 2.4158933 2.5313111 2.2235998 2.1205393 2.3971620 2.4015804 2.4932598 2.3484988 2.2414301 2.5088482 2.3442385 2.4360809 2.1897781 2.4940739 2.3478941 2.1894732 2.3401787 2.5351996 2.4258586 2.8937055 2.2947338 3.0374515 2.9439598 5.9310154 2.1387729 2.2724449 1.7639529 2.4152378 5.9133632 2.0089381 2.4401358 1.9000463 2.2271283 2.5018972 4.6213124 2.0713173 2.2420801 2.2201169 1.9623091 2.4085667 2.2846365 1.7713145 2.0608567 2.5799841 2.4883201 1.8888591 2.8667506 1.8947459 2.0167830 1.9718686 2.2372132 1.8881343 3.1702579 2.2359463 2.7055493 2.2996589 2.4646064 2.8527370 2.8197885 2.2370165 2.5333573 2.9638389 2.2489635 2.7951988 3.1882106 1.7511852 2.2004726 1.9345732 2.4988061 2.0526745 1.9951498 2.0453168 2.0956105 2.1707018 1.8158317 1.9961135 1.6941318 1.9936042 1.9630868 2.0513853 1.8773819 1.9676252 1.8222476 2.5088892 2.3738797 2.0426060 1.8969184 2.2103204 2.2437971 2.0977491 1.7914325 2.1757182 2.1926966 2.1459394 2.2065342 2.0311081 2.0638218 2.2612991 2.4842131 2.1378110 2.3832242 2.1816417 2.1990516 2.3873768 2.4478592 2.2782411 2.0486940 2.6218433 2.2660105 2.2301323 1.5477560 2.6768243 2.3505957 2.9083630 1.9476567 2.1453176 1.8568066 2.1039221 1.8150593 2.2039200 2.0032063 1.9931213 1.8099229 2.4214343 2.5335293 2.0897971 2.1542574 1.9860455 1.7519146 2.4165406 1.8313142 2.2889053 2.0602835 2.1301491 2.3314177 1.8162540 1.9002590 2.2980762 1.5211487 2.0303096 2.2589228 2.0742901 2.6082581 1.7633361 1.8401227 1.7031507 2.2654513 2.0886460 2.2901514 2.4458574 2.4232420 2.7509657 2.5280959 2.4678835 2.3169339 2.4920128 2.9184884 1.9573245 2.1361897 2.0897163 2.1720689 2.0586846 2.2675261 2.0083659 1.9628148 1.9559815 2.2130977 2.0594322 2.0412769 2.0641941 2.1709475 2.0288291 2.1539893 2.2436985 2.0040412 2.0581799 2.2112978 1.8520367 2.2261857 1.9823101 2.0386964 2.0284950 1.9210743 2.0107535 1.9314162 2.0429652 2.1618082 2.0192880 2.1129565 2.3715098 2.2556593 2.3378795 2.6065298 1.9046265 1.6668241 1.4872933 2.5813096 2.5210717 1.6840001 2.4809992 1.7240730 1.5953957 1.7825155 1.6395208 1.5895561 1.7926411 1.7219290 1.8133201 2.0588688 1.9272886 2.2280527 1.6905016 1.9714414 1.8206995 3.0115750 2.0674921 2.0848336 2.0317380 1.7301639 1.6907720 2.0964836 2.0080225 1.8211284 2.0078070 2.4462544 1.7661378 1.9869507 1.8695090 2.2072036 1.9530630 1.8876459 2.0677002 1.9821102 2.1287623 1.7366782 2.2563834 2.7021540 1.8958847 1.6596634 1.9612897 2.2808701 2.2760220 1.9118837 1.7975101 2.5752531 1.8006339 2.1234659 2.2244159 1.9413074 2.0233539 2.0529230 2.0929377 2.2392905 2.2934028 2.1569305 2.0469731 2.0175779 2.3362422 2.0026032 2.0137039 2.2299312 2.0360150 2.2398151 2.1360929 2.1643861 2.1258245 2.1692041 2.1427067 2.2700405 2.4520037 1.9051037 2.1334610 2.2789750 2.0879357 2.1634962 2.3281257 2.1162423 2.1237166 2.6310964 2.3595901 2.2817203 2.5271733 2.2020021 2.5494703 1.8079480 1.7579535 1.8398352 2.2033324 1.7382160 1.6467274 2.2148904 1.7354278 1.8022377 1.6681067 1.8480790 1.8603328 1.6714829 1.6301434 1.9840523 2.0576867 1.7407227 1.8704791 1.9151664 1.7934704 2.4007121 1.7869176 1.9581461 1.8067299 2.0266078 1.8137955 1.9259751 2.4544047 1.7603696 2.0174548 2.3201148 2.1883189 2.2228797 1.9845372 2.4172279 1.9325280 2.2483942 2.0074606 2.2182002 2.3201201 2.1945852 2.1238639 2.0581152 2.2533292 2.4892996 2.6461642 2.3733707 2.5522670 3.0610328 2.0394726 2.4776331 2.5082028 2.4541943 2.5690848 2.5156253 1.8778500 2.9661104 4.3422936 2.3540662 1.5847077 1.6507932 2.0812795 2.0891310 2.6083182 2.2249693 2.2734606 2.1979903 2.1477114 2.5585332 3.0822982 2.8268751 2.8446028 2.9891980 3.0020897 2.4918552 2.6447683 3.3590651 8.9999988 2.5991980 2.1368061 3.2595359 2.2376890 2.7126609 2.2785576 2.7372710 2.6066130 2.3845992 2.2991248 2.3374322 2.4691588 3.4010176 2.6911727 2.2228389 2.4070249 2.1322586 2.8854235 3.7962627 2.4356231 2.0899189 8.0771385 8.9999986 8.5956690 5.0501383 2.4350497 9.0000000 7.5687865 8.0860667 3.0615331 2.6887420 7.5962206 4.4830522 5.8102100 6.1237577 6.7590337 6.5811768 2.4683378 6.0629225 5.2195990 4.5071636 3.5734361 8.9999987 9.0000000 9.0000000 3.8836653 2.7653666 4.2196331 9.0000000 6.2527971 5.9296760 4.9775349 6.9400016 2.0102519 2.2722951 2.0378742 2.2399894 2.0529636 2.0922566 2.0390910 2.2752623 2.0629766 2.0018318 1.8896705 2.1405989 2.0613591 2.0791853 2.0005390 1.9823090 2.3417953 2.1388449 1.9353115 2.1132807 2.1369912 2.1717206 2.2033374 1.9199113 2.3197051 2.1441468 2.1461378 2.0370559 2.2073024 1.9232421 1.9703662 2.3772135 2.5880289 2.1036152 2.4989599 2.1069029 2.1304644 5.1913462 2.3932901 1.8632620 2.2214257 2.1580875 2.6403259 2.8762024 2.2907340 2.4599776 2.1690733 2.2807978 2.1103206 2.6075251 2.4334136 4.9708782 2.5518233 2.4887169 4.1981789 4.2066662 4.9351530 3.9799110 4.7394984 4.5262678 4.5265558 4.0449156 5.4145434 3.8209904 4.9911965 4.8743561 4.2548146 4.2401585 5.4801469 4.2918575 3.9633672 4.4452526 4.7989833 3.9793074 5.0197963 5.4739517 2.2986086 2.4524053 2.4355203 2.3889671 2.6365294 2.4347797 2.5979573 2.6030730 2.4695032 2.5504602 2.2606419 2.8150032 2.6992373 2.6349315 2.4083493 2.2616502 2.9010829 2.4127557 2.8339082 2.7921008 2.8473187 2.5682943 2.7913391 2.8545763 2.7625834 2.3526313 2.8268066 2.4981885 2.6828836 2.7385866 2.7129364 2.4349489 2.8664547 3.1396205 2.8316654 2.7449809 3.0142104 2.5419315 2.5722656 2.6861837 2.8934220 2.5487057 2.7251235 2.8888383 2.6620930 2.3051581 3.1616794 2.8111573 2.6751776 2.8375814 2.6534857 2.4919736 2.6400935 3.8379889 3.5309446 2.7720493 3.2545351 2.7586897 2.6010052 3.0299496 2.8989704 2.1516669 4.4479985 2.6316245 3.2094012 4.3299827 2.5881293 3.1980056 2.5274552 2.9494343 3.5969592 1.7406404 3.2865525 3.2392113 2.7093394 2.5047249 2.8464624 3.0537206 2.3959905 2.7057430 4.7768873 3.3806576 2.9181442 2.7694220 2.8762638 3.1401078 2.9077519 2.9624617 3.0848387 2.5284779 2.6256881 2.3788871 2.0859623 2.4113602 2.2989575 2.4658527 3.6236287 2.3492045 2.1686824 2.1635384 2.2579458 2.7255445 2.1951051 2.5807194 2.5878485 2.5971073 2.1200448 2.3843716 2.3288005 2.6681713 2.1487270 2.6011471 2.3605922 2.8262946 2.2486467 2.7930821 2.3489782 2.3718636 2.5944284 2.8250192 2.5089457 2.9677016 2.8589277 3.0313118 2.4478972 2.1730614 2.8308569 2.9812629 2.0479201 2.6199659 2.1738140 2.4911194 2.9781344 2.8447861 3.0539162 3.6315436 3.0847397 3.0291551 2.6760089 2.4936049 2.5397151 3.0364720 3.3247367 3.0714514 2.6729074 2.7589496 3.5588011 2.4078182 2.4560581 2.8336370 4.7482436 3.3014903 2.8853287 4.3669936 4.4006287 3.2726231 4.9238943 4.5148125 2.8695811 3.9086146 3.0462632 2.9070597 3.6103255 3.9542865 2.9559262 3.9393853 2.5315983 3.9397308 3.0245405 2.6987484 4.2883283 3.2990198 4.0167898 4.1473109 2.4163880 2.2102757 2.3821442 2.3673914 2.3585658 2.3503060 2.5909723 2.3462723 2.4635954 2.4401071 2.6076410 2.4448810 2.6342479 2.3915966 2.3040077 2.6485675 2.4219732 2.2267097 2.4777247 2.3758624 2.5562171 2.3279207 2.7937116 2.4974788 2.8280840 2.6427928 2.3344476 2.1603119 2.5904622 2.6233034 2.8509450 2.5807588 2.1907888 2.3468382 3.5154465 3.0661512 2.4640419 3.1368895 2.3824825 3.1344598 2.5290677 2.6260300 3.1953788 2.4989768 2.5123980 2.5629223 3.1371009 3.2041154 2.6425047 2.4591929 2.9613486 2.4816643 2.3741306 3.3675697 1.7339060 2.5514746 3.1157534 1.7649284 3.4762531 2.0671200 2.2187697 2.5050043 3.3316663 2.8322349 1.6432163 2.6451885 2.7757417 3.4610169 3.1383825 2.7002963 2.4796299 2.4678047 3.3798237 2.7437282 2.4977784 2.7021036 2.9516645 2.3208144 4.0239725 3.5056317 2.2826717 2.1239655 2.2311436 2.3855198 1.8414658 2.0211390 1.9579656 2.1310158 2.2544178 2.2620951 2.5142335 2.3900331 2.0207941 2.1695964 2.1663387 2.1935174 2.0667243 2.1276031 1.9867653 2.1844353 2.2564377 2.1804042 2.4870718 2.1536410 2.3384976 2.0189043 2.4736485 2.3768760 2.2099985 2.3703851 2.6668548 2.6165156 2.6041280 2.3956039 2.4326941 2.4451566 2.3132237 2.2994946 2.1804929 2.2510919 2.3267351 2.1091140 2.5905690 2.3540550 2.4437990 2.3000003 2.4708264 3.7962232 2.5719967 3.0522461 3.8122936 1.9819704 2.5613473 3.7534308 2.5954233 3.0761213 2.6530025 3.2878338 3.0867912 3.8541486 2.2387826 2.3784732 2.2035119 2.4164538 2.3735163 2.5287387 2.2337849 2.2913545 2.2589262 2.2892921 2.2539361 2.1895506 2.3969889 2.1646415 2.1136369 2.1968458 2.2745543 2.2535274 2.2519849 2.2942860 2.3274191 2.0449827 2.1743106 2.2961466 2.1976117 2.3976645 2.3547687 2.1710532 2.3739052 2.3147200 2.1791952 2.3427548 2.4389783 2.4484507 2.4662628 2.6476495 2.3499441 2.1211484 2.4660441 2.5729389 2.3051784 2.3765221 2.1937779 2.4872311 2.3009522 2.4506629 2.4713633 2.4627711 2.2611689 2.3506067 2.4999600 2.5524686 2.6350081 2.3438921 2.3887061 2.2295377 2.2524102 2.3634692 2.3768586 3.4818973 2.2466165 2.0916584 2.3537097 2.4979227 2.5969473 2.3098315 2.4462479 2.1164749 2.5447678 2.3699278 2.7370375 2.1731429 2.3209072 2.1773645 2.1284033 2.6612956 2.2362680 2.2642002 2.9774848 3.0996357 2.8081024 3.0497322 2.4789503 2.7538402 2.2324239 2.4468933 2.6078432 2.2455655 2.4540110 3.1369528 2.2421572 2.6841027 2.3607749 2.3021563 2.2601407 2.2682225 2.5073782 2.3889427 2.2189376 2.5842865 2.3508175 2.7340482 2.5790793 2.2436774 2.5739648 2.3194574 2.3242865 2.2506117 2.4462603 2.8318587 2.4932134 2.4577178 2.4771367 2.2858192 2.4148034 2.4494426 2.4542156 2.7002245 2.5702153 2.6580179 2.2843316 3.1749244 3.0010091 2.8298934 2.8531595 2.8029902 3.4260096 3.1900850 1.9362083 2.9770396 3.0251688 3.2506996 2.3051876 2.8925373 2.2669885 2.5744012 3.6876256 2.5200894 3.0465518 3.3640015 3.0742394 3.2617806 3.1714871 3.1540227 2.8509578 3.1533998 2.8763223 2.6356110 3.4306919 2.8095799 2.7464083 1.7247663 2.8599165 3.0549010 2.5118795 3.2162232 1.8607351 2.8516116 2.9479352 2.9070235 2.5231462 3.4112992 2.4825981 2.3635302 2.0120819 2.9795950 3.2053634 2.6639989 3.4088470 3.1032835 3.1678364 2.1936203 3.3723618 3.2023504 4.0727657 3.3115360 2.4018795 2.5416516 3.6168067 3.1968583 1.9846510 3.3228511 2.9641354 3.6038347 1.9285700 1.9918616 2.2901025 2.6713744 2.1420565 2.0735420 2.0042754 2.1479600 1.8662067 1.9725230 2.6165742 2.0819277 1.8646664 2.2034063 2.1276953 2.1749038 1.8282411 2.5812591 2.2982230 1.9581762 2.0389757 2.1027413 2.0992593 2.3926435 2.0011818 2.0032545 2.4185334 2.4124959 2.1641348 2.3575470 2.3598620 2.3541276 2.4751853 2.3429732 2.1771906 2.5434561 2.2710073 2.2667855 3.8828926 2.0760140 2.7117154 3.7115009 3.5250120 3.4882398 3.3508179 3.6008179 3.3405974 3.0123662 3.8156861 2.5249128 3.4628284 3.7314512 3.5566984 3.4972446 3.4966753 3.8348405 3.2488792 3.7209122 3.4346312 2.5413253 3.5635694 3.4603503 3.3527524 3.7779715 3.5906207 3.7208761 3.4705152 3.6837878 3.6395232 3.0266153 2.4754387 3.5138822 1.9332369 4.2020802 2.4374142 2.7146075 4.2223561 3.5435335 3.5726128 4.2491582 2.6169639 2.7015119 2.9888792 3.5556353 2.9923021 4.0043985 2.7869597 2.6367172 2.5411149 2.8629643 2.7300820 2.3407746 2.7514158 2.4790488 2.5085752 2.5094330 2.5085886 2.4017077 2.6338063 2.4873906 2.4750587 2.6761051 2.3157870 2.5206855 2.5823715 2.5547629 2.4946010 2.4156917 2.4890487 2.4748827 2.5759279 2.4625324 2.6013137 2.5695657 2.5938466 2.2109536 2.6881658 2.4752466 2.5120436 2.4041676 2.2193071 2.5349286 2.8504084 2.3032269 2.3621462 2.3743028 2.7326187 2.8385949 2.5149727 2.8186072 2.8138153 2.8242613 2.6168351 2.7301047 2.5191696 2.5003681 2.6388777 2.2950988 1.6682915 2.8511956 2.2778639 4.4109486 4.1550315 2.8283597 2.4440584 2.6754608 2.4451002 2.4290621 2.5365965 2.7003303 2.7849594 2.6827517 2.7388398 3.0349937 2.8940647 2.5098947 2.7001723 2.6905872 3.2581535 2.9507911 2.6272423 2.5763940 2.7292492 2.9082586 2.8219805 2.5503491 2.8523989 2.6988541 3.0369575 2.9086405 2.6433719 2.7386002 2.8109404 2.8253696 2.9894895 3.0687626 2.8533520 2.9205466 2.5067460 2.9394144 3.2241307 3.1598451 2.6978406 2.9618693 2.7415819 2.5925963 2.9022105 2.6323659 2.9534502 2.6438002 2.9084251 2.9528312 2.9556618 2.8079183 2.7499781 2.6094220 2.7275744 2.6857449 2.9467485 2.6184957 2.9006107 2.7880052 3.9048261 2.6929183 3.0216424 3.3157481 2.8497749 2.5725298 2.7066219 2.5915851 2.4954525 2.6601871 3.0353043 2.9330358 2.6601525 2.5693312 2.9739157 2.9647537 2.9108560 2.7120117 2.9065323 2.5913759 2.8357433 2.0175535 1.9675177 2.0190365 2.0246521 1.8614162 2.0383891 1.8691380 2.0747909 2.1400215 2.1051451 2.0633157 2.2122241 2.0343280 2.0690026 2.0814779 2.0097926 1.8400967 2.0853030 2.0844855 2.2098158 2.6279889 2.4499278 2.2105710 2.7008293 2.8332699 2.2265766 2.2520280 2.5313124 5.1260701 2.4015927 2.5205164 2.3458360 1.9546566 4.3282350 2.1377932 2.6347516 2.2854469 2.0193528 2.1930543 1.8462961 2.1199633 1.6938779 1.8818969 3.8975201 4.4596372 4.9064492 1.6296718 4.5645901 3.3644747 4.7157654 3.2223499 5.2524921 3.9754370 6.7563070 4.2137567 5.3982781 4.2020086 5.7529418 4.4087049 2.3883249 2.3655510 4.0491454 4.4230363 4.5406700 4.2047912 5.6006768 4.3365885 3.4960716 3.7534770 4.7623343 3.8544129 3.9506286 3.7182987 5.2521038 4.0426430 4.9091151 4.1028617 4.8187974 4.3062285 4.7468926 5.2134016 8.7734214 4.6539946 4.6359914 4.8035519 2.6507563 3.0839668 2.8686337 2.9911896 2.7203055 2.9079683 2.4252373 2.8937086 2.5603625 2.6451522 2.5192767 2.5880021 3.2196114 2.7982584 3.0385407 2.9442067 2.2653041 2.9927018 2.7599558 3.3695551 3.0920033 3.3421143 3.3494360 3.2029239 2.9615037 2.5023997 3.1382097 2.5083120 3.5696208 2.7688559 3.1218005 3.5055815 2.7388336 2.9577380 2.8851421 3.5279284 2.9509998 3.5184656 2.5140519 2.8111839 3.1848829 3.1200497 3.4933922 3.0585803 3.5327491 4.6790200 2.9163978 4.1301865 4.3270552 2.7410567 3.1043825 2.9096668 4.9666992 4.4692971 3.1751737 3.5498985 2.2354463 2.3531582 2.3921952 2.3709538 2.2215566 2.2778186 2.3410652 2.4059266 2.0506716 2.3500891 2.0164899 2.5633697 2.8210792 2.3908332 2.6271795 2.3486655 2.8790570 2.4814185 2.3023599 2.2874627 2.4296325 2.3076453 2.3354034 2.5489474 2.3013970 2.4810283 2.8684063 2.5266170 2.4205818 2.5810290 2.4945605 2.4734864 2.5300053 2.6004152 2.2191008 2.7194643 2.9516047 3.6415118 3.6652061 3.5948272 3.1275999 2.9162792 2.5771436 2.5265107 2.3700429 2.5819234 2.9383714 1.9961683 4.7166379 4.1991188 2.2610662 2.3209243 2.3343941 2.6468218 2.3619466 2.2117990 2.2665320 2.2941854 2.3744258 2.2848235 2.2970968 2.3203059 2.3917166 2.2736336 2.4863616 2.2395483 2.3757120 2.1270356 2.8044612 2.3471791 2.1894477 2.8354225 2.3248546 2.1822243 2.2530759 2.0630036 2.4118963 2.3033331 2.0839683 3.9712335 3.9712335 3.7948288 3.7948288 3.8024317 3.7656685 4.1680291 3.7825987 3.9377655 3.9968188 3.6794817 3.5797666 3.5797666 3.7358325 4.3270725 3.6013966 4.5016923 3.7147058 3.7147058 3.3611397 3.3611397 3.6187920 3.6372230 5.3775249 5.3775249 3.5879656 3.5489299 4.7210439 4.7210439 4.7112472 4.7112472 4.5347326 4.5347326 3.2477297 4.3631936 3.0091734 2.0123033 2.1002611 2.5865451 2.9583222 2.6417021 
HEMKUK011415_KOG0273                                                                                                                                   2.6592623 2.4554808 2.4787860 2.2874107 2.1395664 1.9990343 2.3797871 2.1205467 2.1339302 2.2498542 1.8732237 2.4068617 2.2067957 2.6557883 2.7060093 2.3665666 1.7682574 1.6454658 1.5008790 2.2928845 1.4390707 2.2998278 2.6107320 1.6269599 2.5476488 1.9793135 2.9175164 1.7009432 1.9801007 2.5280093 2.0116610 1.8411262 2.1245751 1.8028031 2.0577993 1.8950340 2.4324408 1.6519883 2.4061119 1.7516331 2.1688491 1.8341982 1.7854979 1.9636369 2.0174290 2.1564540 1.5517687 1.4522318 1.8388353 1.9881108 1.8907332 1.6245985 1.8739223 2.1921562 2.2792762 2.2589219 2.3007760 1.7986293 2.2224956 1.9553646 1.7959291 1.5926890 3.1734689 1.7876730 1.7873355 1.6468050 1.8057700 2.1126889 2.2746054 1.9257347 1.8240700 2.3154582 2.1822247 2.2282793 2.4129244 2.3275049 1.7938734 2.1105246 2.3147387 2.1014073 1.9704701 1.8813447 1.8185368 2.2207176 2.4146354 1.6261930 1.8265679 1.8443058 1.9906830 2.1672668 2.2348413 1.7482619 1.9228270 1.8212696 1.7484333 1.7975184 1.6534037 1.8655355 1.7724510 1.7470022 1.8348843 1.9938580 1.8568519 1.8191120 1.8550988 1.8528795 1.8737306 1.8729891 1.9690168 1.8209808 1.9751879 1.6089026 1.8335468 1.8120016 1.7715754 1.8731817 1.8663661 1.7358105 1.8328221 1.7908617 1.7938083 1.8394864 2.0008229 2.0538306 1.6713014 2.0345644 2.2557807 2.0308966 1.7139170 1.8128491 2.3435995 2.5402459 2.3111908 2.1999028 2.3416880 1.8575987 1.8533021 1.6818636 1.8854989 1.8594820 2.0063865 1.7421460 0.0000000 1.9470821 2.1153827 1.6866515 1.5882147 1.5183055 1.7559356 1.3686148 1.9554357 2.0812817 0.5896183 0.6376779 2.6720773 0.4594288 1.8549817 0.5750022 0.5135288 1.5852461 0.4091405 0.5106359 1.7946306 1.5415930 2.2121853 1.6701228 0.6889119 1.6417322 1.4696283 1.4659776 0.5528832 1.8351874 1.6438038 1.5720716 1.8205124 1.8330037 2.0974660 1.7224761 1.6060440 2.5168487 2.3221572 2.0774623 2.5020529 2.2148029 2.2122266 2.2821756 2.3967412 2.2754625 2.0628970 2.3786971 2.2332934 2.2140325 2.3741129 2.3420629 2.1058067 2.3084326 2.1212494 2.0469058 2.0462001 2.3846724 2.0739340 2.1205150 2.2830933 2.2749272 2.3016507 2.2918420 2.4588088 2.4355114 2.4135132 2.5652869 2.6989057 2.5391881 2.6620025 2.6406139 2.5960182 2.2012410 2.5158229 2.5200441 2.8830260 2.2305143 2.4591347 2.0715845 2.3753723 2.7511813 2.4908873 1.9470362 2.2061345 2.2426170 2.5997553 2.6210310 2.0869656 2.0518985 1.9779033 3.2205791 2.4408230 2.1718068 2.7202945 2.1925474 2.4903282 1.9920658 2.2019412 2.1225595 2.0708345 2.4049518 2.3178906 2.0532498 2.1819897 2.1449048 2.4297283 2.1875144 2.2339643 2.6157526 2.1498350 2.0842664 2.2169540 2.2081243 2.0048043 2.2004430 2.4879720 2.4383648 2.1072588 2.2215760 2.1566395 2.5936904 2.4627588 2.4167794 2.1582181 1.9435073 1.9699996 1.9595857 1.9629336 2.0796823 1.9759677 2.0699795 2.1549755 1.9366302 2.3467325 1.9079197 1.7643910 1.8526577 1.9975318 2.0355628 2.3206756 1.8825877 2.0111039 1.8672906 1.9991283 2.0098648 1.9534735 2.2400413 2.3082564 2.0901627 2.2867492 2.1803726 2.4166561 2.4387792 2.0383851 2.0214859 1.9348775 2.3037757 2.1284971 1.8385273 2.2720915 2.7324036 2.8895472 4.6139479 2.1286994 3.2952799 2.0421172 2.3096534 1.9167250 4.1366586 2.8465027 2.4554034 3.2547210 3.0531597 3.3817402 4.1504620 3.0136314 4.0227192 5.2609155 4.6224155 3.2436827 3.9826939 3.5422756 4.1339444 3.9060807 3.9150705 3.9033034 3.7773860 1.7967094 4.2108429 4.6627533 4.2645862 3.9529834 2.2785612 4.1887147 4.1160915 4.6084345 4.1604334 3.8153251 3.6670257 4.2424851 4.0194415 3.6262338 4.4021301 3.9152662 3.6951601 4.4523022 3.5931057 4.4464272 3.7071881 3.8366280 3.1172740 4.0821846 3.5426924 4.5617942 3.7473600 4.3584022 1.8187411 2.2647922 2.0105248 2.2093610 1.9167805 2.0435120 2.0295494 2.1658109 2.1400063 2.0511424 2.0700730 2.3337097 2.2531996 2.0215032 2.1343708 2.0463753 2.0578787 1.9572102 2.1530127 2.2279067 2.1533429 2.0996817 2.0805167 2.3346103 1.9227384 2.1922308 1.9628588 2.2150462 2.1029351 1.9965414 1.8973634 2.0398041 2.1018372 1.8921838 1.9160224 2.0148865 2.1870822 2.3117598 2.4007564 2.2111893 2.0676258 1.9868135 2.3658852 1.9169793 2.3114192 2.1586432 2.2077327 2.1886724 1.8978524 2.0318851 2.2240712 2.3504969 1.9703837 2.3872860 2.3627511 1.5247143 2.8055012 1.4225953 1.9372398 1.0462268 1.6269343 2.4050551 2.1340342 1.6891473 1.9618778 1.9412239 1.3185020 1.5121184 1.5111912 2.3114843 1.9908641 1.9503452 2.3728117 2.6774039 3.0933983 2.0071085 2.0601433 2.2737763 1.8300755 2.1445036 2.0419378 2.0209236 2.0147266 2.1011193 1.9956118 2.2043199 1.9454306 2.1833875 2.1668232 1.8431960 1.8756202 2.1606026 1.8189070 2.0514451 1.8518031 1.9712064 1.8029851 1.8437688 2.0158960 2.2942677 1.9600050 1.9821036 1.8647877 2.1968716 2.0406736 2.0015239 2.1062136 2.1226752 1.9071741 2.2554740 2.3361383 2.2419172 2.0393630 2.2109744 2.4427315 2.1677884 2.0248474 2.1415930 2.4058541 2.4456222 2.2093550 2.3713476 2.1980482 1.6589717 1.5412624 2.0792880 2.5520041 1.7040952 1.6833760 1.7093942 1.7390563 1.6990922 1.8105987 2.0814163 1.7759532 2.6916296 1.9810366 1.9294804 1.7497230 2.2958248 2.2250473 1.8214594 2.3629093 1.7184820 2.0952076 1.7354564 1.9007227 2.2752895 2.4928830 1.8246492 2.2095677 2.3098539 2.3252755 1.8936123 1.8235668 2.3170808 2.7403019 2.2533632 1.7479668 2.3438245 2.6467900 2.2949233 2.5258100 1.9713600 2.1142967 2.6423764 2.3047540 2.6280558 2.0950180 2.3807203 2.6958038 2.0950180 2.8509447 2.8646507 2.6416509 2.8556229 3.1089786 3.0912070 2.7779628 2.8319811 2.6796757 3.0348572 2.8297685 3.0041164 2.8228297 3.0530992 3.0510055 2.8729732 2.7972458 3.0211516 2.8654064 2.7565063 2.8126305 2.8276614 2.8907313 2.9208555 2.7736796 2.8637303 2.7333907 2.6998706 2.7309910 2.9279366 2.8323177 2.7230961 3.0653904 3.0330858 2.7152910 2.7271329 2.6368505 3.2667294 3.1500062 3.4476059 2.3598793 3.5071566 2.2992631 3.0643491 2.5026159 3.1951637 4.0272175 3.3641865 2.4910217 2.0764597 2.1373428 1.9834468 2.0525938 2.2887454 2.1019719 2.0087670 2.8090373 2.3119913 2.0880554 1.9322904 2.0312521 2.1030923 2.0757460 1.9933257 2.2003947 2.0146313 2.1967621 2.1713295 2.0280587 2.3041586 2.0916830 1.9788746 2.1511905 2.4306712 2.0975382 2.0469023 2.3847573 2.3788570 2.1328343 2.3225158 2.4583270 2.5376525 2.4535840 2.6365143 1.5401363 1.6874804 1.9639951 1.7787856 1.5991935 1.7743041 1.9315706 1.9117977 1.7039441 1.8470964 1.8675806 1.9534207 1.8979070 1.8257991 1.9887236 2.0350124 2.2157415 2.0102946 2.7081973 1.9493804 2.0183821 2.1076427 2.0438795 2.0297029 2.0408104 1.8346931 2.0498143 1.9214854 2.0600013 2.3552019 1.9506408 2.4525154 1.9910872 2.3059953 2.1590220 1.9441811 1.9154675 2.3810245 2.0338285 2.1203061 2.2622642 2.1909430 2.0828881 2.2360257 2.0750278 1.9504503 2.2926247 2.1254096 2.2615406 2.2844272 1.7158942 2.2004659 2.9122742 1.9644977 1.9947513 1.8014642 2.2552962 1.8147696 2.0852227 1.8491667 2.1088028 1.9979299 1.8358067 2.0979969 1.9671292 2.1611100 1.8726523 1.9711631 1.9171963 1.7135973 2.2140460 1.9756762 1.8219160 2.0081702 1.8337719 1.9632035 1.9434310 2.1274993 2.2668000 2.1209365 1.9126309 2.0495006 2.0718604 2.0324967 2.1300910 1.9245956 2.1847918 2.2043233 2.0806091 2.0856032 2.0210002 2.2326346 1.8800135 2.1218769 2.0389773 2.0447073 2.4946056 1.6471868 1.7751178 1.7999239 1.9691986 1.5464268 0.5008784 1.5509953 1.6374007 1.4161817 2.1958563 1.5737688 1.6752973 1.4481226 1.5790064 0.4710348 1.8230800 1.8290494 1.5720078 1.6149975 1.8565986 2.0369166 1.9669537 2.3863391 2.1886136 2.6989660 1.6204434 1.5378267 1.4527474 1.9547876 1.8792749 1.6297354 1.9696006 1.7429467 1.8570107 1.9636250 1.7099637 1.6341923 2.1651875 2.2860773 2.0861586 2.1597419 1.9549332 1.9071994 2.0463491 2.0159185 2.0905808 2.1161076 2.0928314 2.1328232 2.1371612 1.9673813 2.1378340 2.3221215 1.9650285 2.3295668 1.8654391 1.8079716 1.8206076 2.0834016 2.0812925 1.9866048 2.7531240 2.9836824 2.8030304 3.2389935 3.2182817 2.6010018 2.7079100 2.6798310 3.3842148 2.9013770 1.8981367 3.2172330 2.9165872 2.1192633 2.0987329 2.2456806 2.2095375 2.0209985 2.2269434 2.2634473 2.1289506 2.1776275 2.3970102 1.8815227 2.2590639 2.2806822 1.8474013 2.2375640 2.3342654 2.3276493 2.3263480 2.2460435 2.3451940 2.1460804 1.7639297 2.2878833 2.3552287 2.2988497 2.5338743 2.2773096 2.4011050 2.4321447 2.3439774 2.2718119 2.4655847 2.3541522 2.2597397 2.0794922 2.3373243 2.5217290 2.1411159 2.1837341 2.2967934 1.9409561 2.1601691 2.9629294 2.3615742 2.2547189 2.1585658 2.8766413 2.5034046 6.9936872 1.9609210 2.1202692 2.1933172 1.8923025 6.0664161 1.9892484 2.2360333 1.8177073 2.6954785 2.3529332 4.9488657 2.4759496 2.5269781 2.1877592 2.6886841 2.2787906 2.3766937 2.1194218 1.9483750 2.7537064 2.5780649 1.9814479 2.8170351 2.1172430 2.6987178 2.5204813 2.5995631 1.7667645 3.1348023 2.7826176 3.1183683 2.2895413 2.5183935 2.7529850 3.1665052 2.0980422 2.1169405 2.4428892 2.2612490 2.8715276 2.7124604 2.5201847 2.7110607 1.7880425 1.8502498 1.7747318 1.7971765 1.8045677 1.8900253 1.9068402 1.8394489 2.1796646 1.9911762 1.8534181 1.6558768 1.8928649 1.8692305 1.9690531 1.6225857 1.9210045 2.1193269 2.0069078 1.8744361 2.2381033 2.1268111 2.0051212 2.1125461 2.3555538 2.2069321 1.8982623 2.1458801 2.0614706 1.9356913 2.2621018 1.8023357 1.8858626 2.3736966 1.7710763 2.1723410 2.3381172 2.0600069 2.1364398 2.0912962 2.4275629 1.9333283 2.3553007 1.6281766 2.3069559 1.9619404 2.5766235 1.8061323 1.9273144 1.7466171 2.2767526 1.7416274 2.5001443 2.1772612 1.6276072 2.2900078 2.1732227 1.9043150 2.3496348 1.9670169 1.7296479 1.4665769 2.3393430 2.0530673 2.0660302 1.7591830 2.2378127 2.0632456 2.3750053 1.8372423 2.2459171 1.5810916 2.0945561 2.3113553 2.2730880 2.1538631 1.6401141 1.5408436 1.6765864 2.5283013 2.0503824 2.1461718 2.6339886 2.4193565 2.7225206 2.1536568 2.7141559 2.4409295 2.0102792 2.6265710 2.2939313 2.2895723 2.2012154 2.3077535 2.2885456 2.5772752 2.2364157 2.0759322 2.3475250 2.2190235 2.3710208 2.8206921 2.3277829 2.4396045 2.1689344 2.2501455 2.2310456 2.3658395 2.4583742 2.3745660 2.3460277 2.2037571 2.2995983 2.2231587 2.3990582 2.3535304 1.9665797 2.4011495 2.4929283 2.2606015 2.1215886 2.3547969 2.9124539 2.3555181 2.5337340 2.6742558 2.0963630 1.5320822 1.6770088 2.8319657 2.8406918 1.5414147 2.7421214 1.5158663 1.5777982 1.8455624 1.5296483 1.4961808 1.4998450 1.8400178 1.5735957 2.0814584 1.6562632 2.7123917 0.8345727 2.5363933 1.6844143 2.5993367 2.0045534 1.9144014 1.8630279 1.6334610 1.5336051 2.2409043 1.5989832 2.3142264 1.8145952 2.0794922 1.7905729 1.5834796 1.8833941 2.1556632 2.6342877 1.6445921 2.0854318 1.9959452 2.7878577 1.6843259 1.8925510 2.8253116 1.3986904 1.5126770 2.0062782 2.2603140 2.1365722 1.9427480 1.7701166 2.3009959 1.9032720 2.0086771 2.3828757 2.1202332 2.1060309 2.1724305 2.2081472 2.1035396 2.2018151 2.1669873 2.0256952 2.1771095 2.5622395 2.0288832 2.0603661 2.3045899 2.2508181 2.3687723 2.1461948 2.2541270 2.2846942 2.0432428 2.2241530 2.2103172 2.3492735 2.1375179 2.3582524 2.5483360 2.5482446 2.2744649 2.3684812 2.3242308 2.4843133 2.3076298 2.4645286 2.3432669 2.7718957 2.6340206 2.7382598 1.7630728 1.7303661 1.7465215 2.4573276 1.8370038 1.7472212 1.8881164 1.7098787 1.7304917 1.7063988 1.7292342 1.7858184 1.6958879 1.7017658 1.7156290 2.2229251 1.6858455 1.7553499 1.9023376 1.7909097 2.7397718 1.6636543 1.9575638 1.7053911 1.8880075 1.9688604 1.7660966 2.1979514 1.6561249 1.9041045 2.5020376 2.1534644 2.3374777 2.0279256 2.5774589 1.9238972 2.1469521 1.9316192 2.1392148 2.1332286 2.2030525 2.2705865 2.1477583 2.1823052 2.0464211 2.1531724 2.3616026 2.6559310 2.5184989 2.0986241 2.1487398 2.4951664 2.1464757 2.5499044 2.1127296 1.1526265 2.5098772 4.5802798 2.2662829 1.6380439 1.8049931 1.8699046 1.8751268 1.7179022 2.0513402 2.4508107 1.9384541 2.0754789 2.4188321 2.7789216 2.8921214 2.0866238 2.2303532 2.7646320 2.6104212 2.1433523 2.8300435 8.9999989 2.2399561 2.2271003 3.0734685 2.2076749 2.7649448 2.0735691 2.1810371 2.6842275 1.7527689 2.1916731 2.3805877 1.9729436 2.7282057 2.3366981 1.8196523 1.6430905 1.9364381 2.3747263 3.8283604 1.6534706 2.4276399 5.5486092 8.9999989 9.0000000 4.3032868 2.6835794 8.8336308 7.5263098 6.2825429 2.6524651 2.5153589 7.6718950 4.0337864 5.6405486 4.7903534 7.3925970 5.6295595 2.3325154 6.7003576 6.8564509 4.2729913 2.7482575 8.5988223 9.0000000 8.0692128 4.1188562 2.6049929 4.0867678 4.9183575 8.2232322 4.8587713 5.7571275 3.9665298 1.6948996 2.0033456 1.8163455 2.0330639 1.8193202 1.9084002 1.9929197 1.9130293 1.7860280 1.6469714 1.7616243 2.0087707 1.7687767 1.8076453 1.8153186 1.8054508 1.9709203 1.9643870 1.7449396 1.7415997 1.8003340 2.0565433 1.9937606 1.7686470 1.9901041 1.8959241 1.8911683 1.8185623 1.8849277 1.7012783 1.9557877 2.0686262 2.3998500 1.8129686 1.9085407 1.8618960 1.8642738 5.2815732 2.3371442 1.6590826 1.9949030 2.1346057 2.2195034 2.1340945 2.0518033 2.0510634 2.2861876 2.1292826 2.1701985 2.2782162 2.0753381 5.1415696 1.8827488 2.3001724 3.9196426 4.3712368 4.7544146 4.0311081 4.2682449 3.9925829 4.4190221 3.9168182 4.7635762 4.1258698 4.9596971 5.4205436 4.1392342 4.2596782 4.7703863 4.9800332 4.3532877 4.6209125 4.5909574 3.9793764 4.5754585 4.5587959 2.2044026 1.9860193 1.8880577 1.9347118 2.2250057 2.1750732 2.2939958 2.2114933 2.1523184 2.1343134 1.9584987 2.3562849 1.9394996 2.0000508 2.0540469 1.8941649 2.2557655 2.0821575 2.2723599 2.4203087 2.4024078 2.1038139 2.2404789 2.1271117 2.2953248 2.2051029 2.5702200 2.2688171 2.3252426 2.1544515 2.5203866 2.4576697 2.2021232 2.5534476 2.4182020 2.1808033 2.6423158 2.1524599 2.5552620 2.5232873 2.7332688 2.3696337 2.0520106 2.7022738 2.4045369 2.1610885 2.1619369 2.6855190 2.4800713 2.5679016 2.2780534 2.1188378 2.5231604 3.4374181 2.7563762 2.7209197 2.3732505 2.3419043 2.1541410 2.4040055 2.9206865 2.0214584 2.6024537 2.6754670 2.8106376 3.2634365 3.0538220 2.0674158 2.5427301 4.1797634 2.6783692 1.5217036 3.5947027 3.1723256 2.0410296 3.2392652 3.7069879 2.3203454 2.5773483 3.0974991 3.6262054 3.3859636 2.5819045 2.2581938 2.9955784 2.6175374 2.5097431 2.3982093 2.5144972 2.6219687 2.3372833 2.1626286 2.0531782 2.1778852 2.0444192 2.2575455 3.1911118 2.2994240 2.1867081 2.0611523 1.9939605 2.3431319 2.1786117 2.5482819 2.1913507 2.3049914 2.0976384 2.2640717 2.1670166 2.3557900 2.2223379 2.5688377 2.3332333 2.2967426 2.5297657 2.5346277 2.5587251 2.2164698 2.3018078 2.5231556 2.3506479 2.4858420 3.0752863 2.9644868 2.2362856 2.2894962 2.8952920 2.8859471 1.6259105 2.4784688 2.0461333 2.8489095 2.8155352 3.0416491 2.7366460 3.7582047 2.7633775 2.6989856 2.6437811 2.4117587 2.5348873 2.8219551 4.0872493 2.5578703 2.9846305 2.9889437 3.7931139 2.5826686 2.6802129 2.6637334 3.9386690 3.1099927 2.5133576 4.0364377 3.7846784 3.3835841 4.1612724 5.7486451 3.4741667 4.2576010 3.0611540 3.9983139 3.9229236 3.5812721 4.0157181 3.8792309 2.4481955 3.9871236 3.2827495 3.4151190 4.0157024 3.3750126 3.4927321 4.1116122 2.3914380 2.2289843 2.3471149 2.1950772 2.2392352 2.2373369 2.4148912 2.3156707 2.1372350 2.4557840 2.6068181 2.1506005 2.3723233 2.3068176 2.3322633 2.7315175 2.2218054 2.6287283 2.4818854 2.5458570 2.5428413 2.2248083 3.2265516 1.9432451 2.6960311 2.3038944 2.4437993 2.2796490 2.6389720 2.4994030 2.8101927 2.4028572 2.1903155 2.5829869 2.4524595 2.6992576 2.6409405 3.4752227 2.5058200 2.7885572 2.3730870 2.6231682 3.1817328 2.8041848 2.2977222 2.7108450 2.9706232 2.5127632 2.5270694 2.4394026 2.9355577 2.5552128 2.5721144 3.2704518 2.4210352 2.4768534 3.2668617 1.8132809 2.7455852 1.5228640 2.8513766 3.1293791 2.9877329 3.3300802 2.6081195 3.1073741 3.3267722 3.3392501 3.8544170 4.1799465 2.1265347 2.7658724 2.4503950 2.1359772 3.0723698 2.4975808 3.5750647 2.7647271 2.7149670 3.9051397 2.1555365 2.0978713 2.1165330 2.2138116 2.0037131 2.0933737 1.9579020 2.1107966 2.3547498 2.0603156 2.4263114 2.1882857 1.9749704 2.2274332 2.2323149 2.0450925 2.5123944 2.1764341 1.9655322 2.0485440 2.3266911 2.3102001 2.4664615 2.0872485 2.3099136 2.2765458 2.1452162 2.4798654 2.3878067 2.3391020 2.4626478 2.2106623 2.5876562 2.3256141 2.2676752 2.4163282 2.3531289 2.4110828 2.3955740 2.3459431 2.6472885 2.1775897 2.4319599 1.9867055 2.8336651 2.4029723 1.9759199 2.9636866 3.0980971 3.8467132 3.8834677 2.1322381 2.6425710 3.0432012 2.8824799 2.2799355 2.5855007 3.3874287 4.3657898 5.1910538 2.0183233 2.3735009 2.3122438 2.0920414 2.2537828 2.4924162 2.4223126 2.2878276 2.3097348 2.2194980 2.4727859 2.2217358 2.3623596 2.3498764 2.2810878 2.3361043 2.3928754 2.3824598 2.3881846 2.2674142 2.3375419 2.0662212 2.4367240 2.4348349 2.5116510 2.0859316 2.1586081 2.3468323 2.4193644 2.3511117 2.3379835 2.2476796 2.4869644 2.3288036 2.2896550 2.6203302 2.4411502 2.0934516 2.4888024 2.3436492 2.2183934 2.3041765 2.4134670 2.3539471 1.9556838 2.3161044 2.5969766 2.4644801 2.3028652 2.2868865 2.4621152 2.5194605 2.2718138 2.3730789 2.2743608 2.1676295 2.6468029 2.5614134 2.4507021 2.8390947 2.1172460 2.1880312 2.3470227 2.6947797 2.6406761 2.4340548 2.4946217 2.4752712 2.4534851 2.6174015 2.5245531 2.6003625 2.2459482 2.4572165 2.2864704 2.8814065 2.1292086 2.3028941 2.5157934 3.2194213 2.4775924 2.7569013 2.5356883 2.9154155 2.4941673 2.4285623 2.1552565 2.3165478 2.6164797 3.0099991 1.9883068 2.4295459 2.0612242 2.2868586 2.2364136 1.9896548 2.1699710 2.0863682 2.4096732 2.1906692 2.3792930 2.5439001 2.2432388 1.9057546 2.4146098 2.1338655 2.0910819 2.1252388 2.3015685 2.7336437 2.2602464 2.2181730 2.5691539 2.3972000 2.4406148 2.1402103 2.2304272 2.3227026 2.2636891 2.3372127 2.2154107 2.4408784 2.5864085 2.7635578 3.0343404 2.5467913 2.6775053 3.5768231 1.8962855 3.2165044 2.5920721 3.1269637 2.0542755 2.4967566 2.0164774 2.2089509 3.0378684 2.4020321 2.6235832 2.7975743 2.5050670 2.4981159 2.8025298 3.1255159 2.9196836 2.5092279 2.5058660 2.9142580 3.0969102 2.6881740 2.2692586 2.1157770 2.8279466 3.0481910 2.1562628 3.3272750 1.5081075 3.0494723 2.6034822 2.7919768 2.1493576 3.2256043 2.5291414 1.7821003 1.9175274 3.0019653 2.5941304 3.1812151 2.5550971 3.4889803 2.8283467 1.5470345 3.3295644 2.9303330 2.7720500 3.2048262 2.0062177 2.5753161 3.3167173 3.4154366 3.4536742 3.7279393 3.6237296 3.0225450 1.9958426 1.9802095 2.4107552 2.5011382 2.1930815 2.0473903 2.1909027 2.2442969 2.1534774 2.0695551 2.5526427 2.1656877 2.1390147 2.4171279 2.2311124 2.2212017 2.3898372 2.5492955 2.4005534 1.9092682 2.2306120 2.5551968 2.0755652 2.3836447 2.2712922 2.2606386 2.4257147 2.4914983 2.6047402 2.4080854 2.2809686 2.4946739 2.7225045 2.2752221 2.7323650 2.3559454 2.2893610 2.5035184 3.5405069 2.2149048 2.5487928 3.4741380 3.3019844 3.3615947 3.0957244 3.3120359 3.2851978 3.0415392 3.2407348 2.5401779 3.3260348 3.4900004 3.1692369 3.0992236 3.2909416 3.4607681 3.2710152 3.2899062 3.2087932 2.6035953 3.4393673 3.1257064 3.1401294 3.2296603 3.2417865 3.0661683 3.1522733 3.4467023 3.8680709 2.8229259 3.0287196 3.1372852 2.8803201 3.8315944 2.4328935 3.1353227 3.8144555 2.9957850 3.4790515 3.6515071 2.4686137 3.3144872 2.9163375 3.0494314 2.4093448 4.5570430 2.7400718 2.5255179 2.5130905 2.7014462 2.5891567 2.4800951 2.5356629 2.3471307 2.4676880 2.7194442 2.3567887 2.5967352 2.4205030 2.6404548 2.4837987 2.4018095 2.4463628 2.3934970 2.6315482 2.5558125 2.6582481 2.2294137 2.5765874 2.6206443 2.7138226 2.4174140 2.2472304 2.3922624 2.2713611 2.2073366 2.5692859 2.4430522 2.3286478 2.4148947 2.6107556 2.5769114 2.4054554 2.5842013 2.4004001 2.4675516 2.7811754 3.0337702 2.6238185 2.6286726 2.3235389 2.8723922 2.7356287 2.4972924 2.3175101 2.8052473 2.3932622 2.2229769 1.9380219 3.3568901 2.3681782 3.8042926 3.9029633 3.3597826 3.4114933 3.4914105 3.1442567 3.1715315 3.0818176 3.2678880 3.3784443 3.2583101 3.2274917 3.1130798 3.1310431 3.1783217 3.3052731 2.8634461 3.5529281 3.2044369 2.9731287 3.0994856 3.0612303 3.0539740 3.2104794 3.0120226 3.1933443 2.8359603 3.1798749 2.9493511 3.0433441 3.4469609 3.5221180 2.7423319 3.3441342 3.1349568 3.3658694 3.2481626 3.1812692 3.1791388 2.9884434 3.4152111 3.2288997 3.3842916 3.0589450 2.6410035 3.5241808 3.4425294 2.9666872 2.9026223 3.3552722 3.1212825 3.0698612 3.0376160 3.3441702 2.9332950 3.0257672 2.8283544 3.3859802 3.3891244 3.2128860 3.0126503 3.9286546 2.7519228 3.0703385 3.6564656 2.5223482 2.6157435 3.2812807 2.6744506 3.0665251 2.6444470 3.0019495 3.1728104 2.9507037 3.2468068 3.2249823 2.7397761 2.9088413 3.4324259 2.8192628 2.8592479 3.0562478 2.2282227 2.0246140 1.7988436 2.0745615 1.9354335 1.9743742 2.1728065 2.0018637 2.1671565 1.8924326 2.3136693 1.9763728 2.3889616 2.0794835 2.0173619 2.2786277 2.1452833 2.1299679 2.4562431 2.4288254 2.5749448 2.4440114 2.4722545 2.7105741 2.5054049 2.2532542 2.2958529 2.2983244 4.3120297 2.6107100 2.5542528 2.5442590 2.0231220 4.4701231 2.3704526 2.2749924 2.9822270 2.2006828 2.2300267 2.3448668 2.2342373 2.4802784 1.4727277 3.5976532 5.1635847 3.8122913 2.4047995 3.9814349 4.0309846 3.6933322 3.3729212 3.9791670 3.6275480 3.9747268 4.6867808 3.6790931 4.2108275 4.0431909 4.2914060 2.3723995 2.3704601 4.2397057 3.8479759 4.6091768 3.2849430 5.1070268 4.1357354 4.4331861 3.8599668 3.7132015 4.2141569 3.8416980 3.1326917 3.5265715 5.0025187 4.8637149 4.2717681 3.6472115 4.7846094 4.2392508 5.5454087 4.4438939 4.5552383 4.4180531 4.2633089 2.7499755 2.7501941 2.7089955 3.0240149 3.2029487 2.8666109 2.8276922 2.8498031 2.7656633 2.4615119 2.5968389 3.0429473 3.2986801 2.6018484 2.8444705 3.1778980 2.4806919 3.4663989 3.2400388 2.7431864 2.7900535 3.3987333 2.9521064 3.1480722 2.9207909 2.8652722 2.7883769 2.8942099 3.2714366 3.0024568 3.5663824 3.7225810 2.6423609 2.7431119 2.5896367 3.8694341 3.3966944 2.8357652 2.8632238 2.9717359 3.6331432 3.1638393 3.1549350 3.2219414 3.5756946 3.6970555 5.1084755 3.6837066 6.0761921 2.4814751 3.4154650 3.8049419 3.8759005 4.5375228 3.9118434 3.4768385 2.1326223 2.3032547 2.4482063 2.2098856 2.4805917 2.1488851 2.4510683 2.3104988 2.2493554 2.4675403 1.8924656 2.3247886 2.8410192 2.4790648 2.3781871 2.4386410 2.9225388 2.9491301 2.2113272 2.2512064 2.3167656 2.2086377 2.4086689 2.4409120 2.1707541 2.1656480 2.8293251 2.3790868 2.4895491 2.3398307 2.4191089 2.2778002 2.5486723 2.3156260 2.2536660 2.3815996 2.5187747 3.7238585 3.3303920 3.3441330 2.4798463 3.2164218 3.2623246 3.0381434 2.9644273 2.7678175 2.7273179 1.7512617 7.9327415 4.2652145 2.0709056 2.4310652 2.3080561 2.7963947 2.2804316 2.2029348 2.2509915 2.1764731 2.2559449 2.3226635 2.2098800 2.2473837 2.3856385 2.1630100 2.2356509 2.2671074 2.4947976 2.2323604 2.5134387 2.5487134 2.1389172 2.8767931 2.1674392 2.3731324 2.3247140 2.1519109 2.3831680 2.3204907 2.1738397 3.2879780 3.2879780 3.1939953 3.1939953 3.2782310 3.1665074 3.5049797 3.5694424 3.4844846 3.3262253 3.5120285 3.5571315 3.5571315 3.5967959 3.7907410 3.5116920 4.3483257 3.3616378 3.3616378 3.3374826 3.3374826 3.6517145 3.7810436 5.5064298 5.5064298 3.5354894 3.6318377 3.9742052 3.9742052 4.7725643 4.7725643 4.2098554 4.2098554 2.9395012 3.6167911 3.6725387 1.7391774 1.6462904 2.1578882 3.3901612 2.5558715 
THETRA002095_KOG0273                                                                                                                                   3.0339333 2.4558547 3.0658690 3.0175289 2.5738003 2.2078530 2.7574027 2.3680308 1.9980749 2.4537930 1.8323817 2.7284393 2.2206166 3.1896482 2.7779327 2.6097806 1.9346935 1.8718200 1.8575666 2.7552082 1.6864243 2.9079624 3.2316431 1.9680174 2.8602090 2.2865794 3.0348582 1.7578182 2.2861454 3.0251514 2.1715791 1.9549794 2.4857706 1.9963314 2.0478662 2.1239781 3.1863795 1.7420046 1.9734787 2.1260668 2.6192716 2.2448136 2.3412515 2.1567127 2.2571648 2.0639779 1.9343471 2.0643743 2.1167355 2.2922328 2.1238364 1.7283899 2.0220592 2.4894114 2.0556578 2.2871342 2.3849753 2.0752654 2.6389949 2.1768526 1.9180178 1.8465050 3.3881226 1.7593659 1.8574738 2.0785661 2.2451015 1.8536248 2.4162758 2.0447754 2.0070907 2.8111992 2.3726660 2.2441878 2.6510900 2.8420393 1.9544210 2.3794026 2.4269582 2.2264377 2.4339398 1.8260352 2.0994195 2.6684402 2.4884285 2.2630608 1.9473186 1.7151896 2.3923776 2.2303351 2.5155892 2.0035938 1.8095585 1.8926468 1.7780889 1.8099319 1.7540788 1.7908167 1.8384432 1.8118446 1.9321778 2.1325216 1.8117718 1.9146859 1.7358142 1.9572145 1.7906926 1.8707580 1.8711757 2.0071651 1.8661537 1.9806951 1.9226090 1.9387645 1.9948593 1.9232643 2.0355522 1.6444109 1.8444615 1.7264338 1.8356871 2.1558441 2.1066500 2.0192517 1.8930594 1.8634948 2.0180803 1.9257117 1.9064579 1.9492089 2.2163125 2.4152450 1.9725001 2.1932605 2.1808799 1.7558281 0.9465785 0.9435364 1.6475624 1.0343216 1.2363398 1.6358987 1.9470821 0.0000000 0.9798074 2.2922002 1.8395545 1.7215429 1.7497167 1.6258222 0.9948163 1.0294110 1.7857661 1.7535036 2.9066458 1.9284367 0.8821201 1.6219201 1.7419412 1.9971630 1.7769895 1.7789857 2.0078425 2.2712059 2.3881322 1.0115588 2.0896795 1.6389323 2.0266109 1.9876245 1.7917853 0.9058569 1.6864600 2.0128574 2.0826129 1.6546992 1.9096873 1.9939620 1.8999701 3.0202998 1.9879641 1.8974673 2.1237903 1.9731638 2.1052822 2.0920064 2.1388317 1.9360299 2.1469409 2.2612759 2.1177544 2.0034835 2.1069929 2.1682536 2.0229581 2.1206937 1.8929901 2.0255101 1.7690700 2.0280843 2.1960695 2.2172577 2.1559013 1.8930641 1.8683815 2.0337254 2.1142078 2.3743389 2.2467305 2.3703662 2.2191814 2.2697766 2.4445275 2.2918432 2.3359925 2.1492187 2.2221598 2.8746732 2.8404603 2.5961063 2.8551563 2.3680968 2.3349230 2.6302443 2.6203932 2.2897806 2.6979227 2.6836519 2.9888865 2.3842965 2.4813426 2.3563596 2.2386878 3.0564289 2.5599921 2.2073397 3.1081811 2.1677542 2.4338409 2.1829360 2.2319614 2.1171213 2.2080221 2.5259337 2.7765964 2.1766522 2.3262514 2.2576968 2.7226153 2.7969732 2.1658163 3.1853529 2.3182981 2.1731771 2.2363980 2.3060244 1.8909495 1.9635021 2.5821515 2.3727155 2.3738753 2.1947146 2.4745468 2.4744981 2.6805115 2.2601927 2.1078606 2.1214419 2.1408095 2.2022353 2.1965796 2.2052541 2.2325520 2.4378187 2.3407981 2.3770644 2.3291625 2.2337908 2.0303150 2.3125948 2.0825752 2.2893326 2.6435802 2.1657049 2.2265221 2.2580812 2.3617474 2.2416065 2.1393936 2.6550719 2.5156147 2.2900248 2.2342333 2.2191594 2.6515861 2.6777352 1.8125776 2.5479559 2.0746899 2.2787337 2.0800114 2.2090587 2.3365955 2.7893861 2.8462446 4.2854255 2.3655454 2.7542245 2.6285517 2.2718205 2.2533433 5.1981662 3.0629767 2.9574772 3.3626100 3.9972155 3.8957271 4.5654309 3.0705461 5.6106965 5.0957467 4.8138833 4.2134264 4.6594394 4.2651568 5.0291838 5.2702907 3.5759714 4.2849338 4.5494704 1.9694567 4.5126027 4.5512644 5.2493915 4.4368427 2.7994962 5.0663086 5.2017524 5.5638760 4.9350582 4.7839498 4.1305748 4.6003835 5.4068182 4.6787426 4.8153026 4.6985666 4.4950218 4.7176221 4.4289829 4.7007133 4.5737525 4.5362067 3.9829023 4.7406037 3.9199662 5.0090187 5.0290124 4.9197436 2.2600254 2.5506377 2.5660707 2.3198506 2.5680811 2.4849297 2.1240199 2.6650754 2.7254215 2.5154252 2.1700857 2.5492890 2.7819811 2.5682345 2.3797322 2.3848073 2.3790452 2.2898080 2.8604490 2.2513739 2.6747112 2.4232482 2.4427063 2.6663082 2.2964611 2.5622672 2.2910725 2.5600271 2.4466405 2.6264339 2.0019177 2.5065246 2.4664926 2.3997040 2.1064485 2.5683466 2.5431327 2.3440860 2.6137118 2.4480227 2.6743532 2.3801344 2.7414762 2.1026638 2.4964417 2.5863462 2.4719488 2.7720287 2.0337665 2.5192523 2.5880844 2.6668904 2.1775082 2.5665459 2.7407334 1.5320403 2.5933524 2.0869009 2.2251158 1.9732707 1.9469036 1.9654521 2.1474824 2.1505971 2.0250234 1.6386353 1.5574736 1.4152035 1.6853741 2.8120756 2.3483988 2.2652791 2.4453238 3.1891237 3.4128667 2.2232866 2.2880277 2.7168414 1.8903037 2.6881802 2.2313096 2.2109524 2.0270511 2.1698011 2.1177583 2.3715840 1.8700764 2.2110804 2.2463519 1.9861646 1.9869916 2.1365156 2.1532458 2.0707311 1.9531898 2.2274473 2.1146934 1.9796629 2.0398668 2.1731684 2.1408236 1.9780817 2.2644221 2.2785080 2.2063994 2.2880552 2.3069747 2.1078568 2.3839936 2.5327067 2.5221461 2.1884109 1.9223784 2.2599763 2.4019520 2.5971387 2.7692514 2.3897945 2.5400334 3.0749604 2.7389092 2.6205210 2.5842046 1.6146066 1.6349319 2.5012041 2.5553681 2.0909243 1.8830771 1.7261617 1.8311382 1.9711026 1.8755314 1.7785628 1.9243741 2.2575401 2.1420897 2.2025350 2.2326875 2.4536155 2.7599840 2.1471468 2.7185965 2.0789969 2.8289687 2.0945469 2.0219212 2.3725320 2.7770855 2.2220105 2.4311397 2.2795668 2.6835071 2.1730624 2.2938863 2.3522772 2.9661785 2.0906365 2.0726128 2.3157199 2.6456565 2.5230554 2.7902984 2.8054898 2.1222638 2.4802681 2.3616529 2.6418962 2.1866217 2.6485562 2.8468655 2.1866217 2.9275774 3.0527343 2.7581672 2.7946362 2.9564213 2.7905991 2.8215659 2.7706747 2.7847820 2.8586406 2.8598410 3.0447357 2.8745743 2.8703730 2.5934860 2.6344482 3.1523308 2.9825013 2.9023289 2.9272928 2.7013574 2.9389767 3.0962986 2.8544815 2.7815750 3.0875592 2.8771740 2.9207754 2.6455229 3.3846741 2.7854499 2.5610839 2.9057678 3.5311781 2.8978169 2.5379760 2.9117800 2.6528947 3.6334174 3.8666546 3.0077517 3.2110659 1.8503872 4.9640484 3.1001361 3.4003798 4.5153047 4.0477414 2.2841358 2.2677046 2.0311055 1.9806279 2.0207850 2.0559088 1.9288676 1.9867550 2.5538057 2.0292523 2.0281383 2.0359263 1.9139908 1.8386471 2.0574713 1.9139707 2.2599305 1.9490862 2.1193025 1.9472821 2.0223782 2.2510991 2.0773268 2.4450475 2.2230822 2.0899299 2.1307028 2.1819429 2.1710087 2.2353366 1.9745064 2.2239119 2.1918626 2.6568531 2.1837403 2.4546871 1.7531269 1.8301072 1.9889213 1.7143268 1.7246232 1.9044287 1.7923727 1.8332054 1.9088924 1.9787604 1.8543797 1.8282204 2.6291437 1.9530430 1.8914981 2.5203932 2.4786260 2.3024237 2.5429868 2.7041390 2.6143783 2.6278976 2.6038373 2.5103755 2.6301633 1.6516912 2.6725541 2.4825757 2.2204632 2.5550379 2.7195278 2.3524967 1.7865812 1.8644444 2.0987819 2.7609474 1.8146724 2.3079621 2.4509044 2.0646898 2.2161897 2.1324640 2.1276201 2.5553636 2.3919082 2.5838405 2.4141680 2.0919275 2.1677329 2.0800279 1.3151041 2.4946782 2.5870074 2.1207465 1.8930501 2.0619883 2.5346417 2.1784958 2.3052345 2.0646970 2.0233614 2.1535085 2.0112355 2.5188944 1.8010536 2.0488509 1.8548987 2.0517139 1.9520178 1.9145774 2.1017196 2.0066158 1.7175074 2.1508608 1.7357641 1.9880873 2.0511548 2.0043572 2.1608088 1.9930768 2.1107094 2.3738867 1.9206948 2.2367813 1.9614995 2.1699368 1.8236828 1.8979407 2.1545743 2.1763966 2.2753582 2.2948875 2.1334550 2.1214306 2.0464079 2.3319485 2.0136899 1.9995153 1.8279131 1.9486094 2.0337483 1.9371143 1.8034365 1.8730525 1.8899380 1.8752054 2.3999836 1.8101543 1.8179429 2.0173781 1.3232250 1.9053620 1.8544724 1.7923147 1.6731726 1.9952730 2.0766900 2.3416416 2.1586326 2.4539198 2.1898411 2.2268132 2.1004345 1.8145194 1.8985644 1.7730414 1.8668840 1.9739315 2.0595014 1.9947095 1.8045268 1.8646417 2.1750523 2.1579934 2.1427511 2.0868517 2.1086159 2.3011085 1.9692026 1.8542750 2.1277478 2.1428933 2.3129582 1.8710995 2.5201840 2.2259612 2.1585201 2.1294068 2.3410007 2.2719683 2.1553713 2.4276923 2.0958348 1.9841345 2.1140835 2.4945696 2.2369507 1.0980443 3.0584732 3.0990264 2.6825696 3.5747274 3.6353583 2.3008192 4.4935290 3.6738391 4.1139082 3.7722745 2.9343537 4.4865884 3.4246797 2.4542836 2.4551655 2.6863159 2.3397909 2.3695952 2.5046951 2.5612621 2.3529418 2.3916670 2.3410517 2.1244956 2.2330222 2.2096520 2.2895075 2.1252512 2.4604588 2.1757704 2.4818952 2.1710784 2.5223353 2.3990559 2.0878850 2.2357262 2.5638880 2.3867078 2.4703514 2.6707559 2.6250053 2.0507464 2.3181452 2.6450163 2.5131511 2.3274528 2.6183896 2.2954574 2.4090893 2.6484173 2.5470769 2.4022329 2.0604061 2.1559777 2.4171387 3.1035135 2.6601624 2.4815729 2.3938398 3.0591311 2.4803735 5.4166634 2.4792083 2.2310006 2.0246833 2.2509331 5.1156320 1.9166211 2.1050581 2.2101540 2.6215474 2.2375427 4.5144821 2.2826103 2.0578057 2.3388135 2.5182422 2.0696622 2.4285513 1.6085837 2.3447645 2.6334357 2.4631944 1.6646481 2.9978343 2.0172711 2.3106425 2.5070223 2.3319820 1.6770583 3.6663257 2.8204005 3.2682961 2.0656339 2.5290928 2.8770705 3.0382170 2.2063230 2.4514464 3.0947475 2.9048638 3.1621602 3.3392314 2.4301474 2.4479632 2.0655276 2.2782720 2.1185918 2.0135044 2.0873645 1.9427251 2.4141374 1.6731613 2.0893840 1.8582118 1.9639336 2.0166942 2.1207258 1.9700853 1.8975404 1.7819051 2.0252734 2.3773002 1.9362660 1.9342073 1.9723079 2.1002388 2.1675589 1.9348346 2.1523460 2.3778673 1.9206140 2.1361470 2.0280155 2.1092990 2.3274506 2.5313585 1.8615132 2.7545106 1.9316715 2.6575233 2.4180132 2.3698030 2.3839839 2.5926789 2.6800433 2.1024196 2.3871489 2.2789819 2.2658870 2.0300072 3.1961724 1.9686895 1.9973279 1.7160808 2.0638591 1.8831519 2.2730106 2.1079582 1.8655330 2.0147685 2.5197447 1.9748710 2.5404335 1.9102455 2.0507423 1.7531163 2.5053791 2.2142969 2.3130952 2.3890792 2.3860858 2.3892205 1.9557658 1.8257052 2.2460940 1.7554774 2.4073072 2.8675229 2.5837004 2.3349316 1.9552644 1.7341485 2.3526342 2.7264036 2.5437150 2.3233283 2.4086060 2.1196605 2.8768659 2.5863714 2.5373725 2.1773808 1.8944830 3.3016819 2.5025640 2.4033207 2.3785674 2.4139719 2.5355597 2.5708091 2.2558488 2.3669309 2.3567547 2.1923440 2.6991217 2.5598488 2.2450274 2.2962206 2.3356688 2.3959185 2.5019785 2.3409387 2.3413481 2.4727769 2.3525429 2.3107752 2.1986155 2.1971678 2.5739463 2.3091389 2.3453965 2.2831742 2.3885463 2.5753909 2.4619990 2.5690105 2.6660111 2.3085744 2.4626355 2.7980349 2.4463392 1.7692346 1.6353977 2.9009769 2.7719596 1.6136542 3.0049225 1.6826517 1.4918423 2.1563938 1.7209232 1.8407296 2.0111089 1.7836104 1.7004324 1.9311815 2.0128622 2.9680078 1.9608967 1.9333333 2.1936323 3.1557254 2.2238046 1.8391164 1.8929125 1.9940416 2.0138298 1.8108824 2.0383684 2.2777603 2.0924490 2.2216715 2.0953083 2.1081602 1.9202024 2.7513756 1.9994149 1.8530361 2.0715578 1.6921369 1.9976312 1.9217904 2.6588733 3.0967007 2.1114028 1.9257599 2.2578424 1.8860640 2.7422722 2.0400805 1.7293381 2.3762603 1.9491467 2.1090214 2.3425450 2.0850946 2.1230292 2.1539161 2.2811078 2.3207541 2.1881661 2.3634889 2.0073346 2.1673425 2.4350681 2.0992153 2.2238560 2.2683393 2.1053312 2.2222006 2.2702414 2.3029263 2.0665200 2.1959001 2.3149531 2.2816366 2.3876689 1.9546017 2.0337398 2.3416333 2.2566103 2.1512945 2.4400119 2.3659917 2.2729995 2.2542908 2.4673455 2.6491309 2.6149436 2.1382724 2.5290043 1.6506217 1.7533126 1.7083796 2.6653131 1.6420310 1.6052362 2.3150253 1.7018326 1.8936790 1.6870158 1.7134199 1.7611835 1.6942474 1.7219237 1.9278234 1.9278096 1.7161839 1.8153718 1.8395316 1.8979203 2.2910167 1.7176805 1.8463392 1.9754983 2.0000159 2.1242819 1.9523909 2.5351421 1.7438803 1.7614249 2.5355158 2.1631912 2.2818109 2.3164608 2.3525132 2.0262977 2.1413708 1.9802392 2.2573985 2.3099416 2.2076490 2.1187673 2.1552830 2.3507346 2.5347273 2.4994724 2.7389507 2.8026359 2.8289077 2.4309834 2.5998046 2.5095375 2.3294041 2.8076279 2.2066962 1.8676032 2.8858381 4.5035299 2.3777216 1.6709144 1.8325262 1.9356654 2.2454632 2.4543304 2.6058854 2.8566660 2.1185328 2.7750453 2.4087851 3.0121458 2.8648246 2.5480887 2.6147037 2.7547491 2.4966602 2.9729062 3.4167811 6.9012168 2.7933989 2.5964832 3.4415107 2.4557567 3.1885758 2.4259128 2.3791932 2.9142390 1.8802649 2.2601638 2.8018682 2.3430425 2.6751452 2.4752767 3.0315307 2.6434488 2.0832011 2.6384051 3.1839285 2.0241621 2.7105459 6.2441197 8.9999980 8.5884721 4.8301545 2.5854175 7.5634849 5.9586734 7.8514388 3.0002302 3.4996742 7.9155996 4.9777509 5.0813222 4.4158487 6.1275690 7.1728662 1.9963613 6.5062908 8.1107269 4.7957821 3.6397814 6.9167546 8.1568270 7.9102669 3.7276959 3.2238881 4.5038790 3.8832355 4.6972914 5.8967916 5.6458537 5.5911121 2.1489852 2.2232614 2.1246906 2.5308438 2.5208333 2.5373343 2.4661920 2.4099966 2.3783563 2.3293585 2.3129668 2.2734715 2.2513655 2.4167723 2.2361654 2.1711717 2.1857146 2.2785872 2.4438760 2.2425989 2.1829757 2.5664160 2.5812122 2.1481829 2.6743742 2.2254314 2.3957088 2.4965040 2.5433600 2.1730313 2.3403649 2.5668610 2.7995275 2.1684424 2.2828892 2.2860594 2.1312489 4.8415982 2.7878408 2.0140719 2.5746647 2.5046938 2.6793469 2.8820475 2.6180967 2.5316605 2.6018116 2.3309740 2.6746087 2.8089477 2.4011107 4.4217698 2.7040746 2.8730538 3.8893576 4.2474924 4.3519171 4.2894009 3.9050358 4.1404236 4.0872740 4.3619987 4.9680559 4.0494885 5.0854244 5.1393889 3.9878132 4.1060555 5.2913472 4.3291275 4.5958007 4.8558875 4.2838921 4.6183111 4.7745951 4.3539822 2.4800719 2.6352706 2.4872319 2.4299547 2.5602034 2.7369843 2.8871111 2.6499861 2.6906051 2.7516075 2.6555855 3.0069769 2.5986461 2.5742461 2.4946056 2.5078017 2.6308420 2.8507356 2.5786884 2.8516006 2.8376090 2.5135837 2.8892730 2.7574726 2.6506294 2.8573368 3.2329612 2.8225591 2.4514250 2.6429748 2.9764463 2.9049326 2.6900466 3.1393651 3.0895578 2.9812220 3.0247493 2.5219077 2.4299626 2.7546178 3.1591389 2.7987658 2.7228352 3.1205168 2.7107694 2.5684099 3.3006239 3.1205606 2.8519674 2.4087325 2.9457462 2.9346070 2.8260560 3.6777293 3.2406628 2.9931528 3.1850418 2.6694374 2.2919342 3.4398253 3.4865635 2.2476325 3.1699102 2.9905715 3.6709212 3.5820115 4.1205036 3.5957907 2.0693680 3.2723161 3.4677920 1.9784763 5.2864347 3.5327247 2.4328064 4.5289181 3.2134112 2.9898056 2.7097798 3.0378258 5.1936967 3.3912753 3.0861378 2.9220572 2.8825359 3.1762183 2.8347306 3.3202486 3.0540896 2.7468012 2.7570824 2.5754992 2.1284554 2.3043877 2.2413270 2.3291177 3.3541295 2.1993954 2.3005398 2.3094068 2.2538642 2.7305319 2.3931302 2.5142923 2.5112431 2.5650882 2.2253033 2.5274408 2.3790980 2.8796002 2.4202972 2.5531971 2.5127710 2.7652030 2.7608067 2.6998047 2.2518333 2.4107558 2.3997465 2.5306619 2.3780877 2.7877417 2.5922360 3.1316640 2.8870466 2.6945784 2.7052567 2.9211426 2.1343066 2.6605656 2.2743719 2.3570474 3.1552602 3.0593195 3.1514391 5.6507598 3.2423832 2.9030832 2.6738446 2.6767629 2.8788356 2.9321303 5.2656995 2.8186705 3.0592145 2.9809623 6.1283458 2.3675403 3.4527144 4.1476880 4.6527334 3.4418372 2.9584217 4.6604624 4.9560169 4.6317136 5.1720465 5.8274159 3.5479981 4.7308690 3.0882088 3.6379958 3.9234463 4.2628933 3.6188781 4.6104882 3.2195244 4.3157108 3.8683382 5.1203509 4.4144086 4.6510187 4.3528212 5.4700080 2.5118863 2.1872919 2.4983443 2.5358410 2.5818800 2.4787962 2.6231858 2.4424059 2.4229849 2.7292192 2.7235654 2.6055169 2.7464404 2.5430293 2.6819151 2.6784252 2.6814271 2.5088711 2.8278701 2.8663766 2.5511027 2.4234494 2.8641021 2.8929478 2.8879987 2.8361763 2.6214412 2.6219026 2.3500496 2.5918675 2.4341220 2.9007413 2.5453527 2.8502485 3.0895780 2.9914959 3.1623456 2.8774004 2.8719023 2.9190077 2.4964791 2.3805678 2.9597281 2.9425768 2.0147371 2.8779110 2.7871851 2.5059019 2.8011223 2.9202013 3.0373834 3.2377671 2.1112234 2.9308731 3.0823644 3.2836905 2.9211522 2.7149646 3.0706771 1.7292751 2.7867050 2.2918329 3.0595841 2.9746702 3.1118154 3.4937034 2.9478917 3.0621666 2.1902601 3.0775016 2.3877009 2.6708070 2.6627797 2.6875430 2.0522985 2.7416938 3.6897237 3.1467225 3.8588997 5.7180954 2.3823741 2.4401567 2.2631417 2.3990617 2.0998826 2.2752472 2.1125246 2.3275107 2.5736489 2.2122936 2.5804661 2.3094519 2.0814414 2.3068665 2.3334651 2.1992566 2.2862466 2.2736385 2.0652268 2.4060576 2.3304483 2.3672886 2.4214382 2.1562830 2.3120389 2.2739432 2.2543132 2.3042031 2.3827457 2.2334030 2.5881390 2.5091639 2.5488743 2.6589744 2.6961734 2.7174671 2.6141744 2.6255858 2.4065456 2.3429364 2.6725693 2.3159079 2.7891929 2.2830913 2.4068318 2.4890256 2.6186680 2.5924974 2.5013461 2.9886467 4.0847394 2.0732733 3.0573460 3.1917491 3.5424098 2.9206401 2.1361837 2.7409944 4.4020622 3.5874060 2.0329194 2.0547789 1.9978519 2.2073208 1.9743193 1.9565304 1.9411756 2.1391374 1.8911234 1.8559777 1.9430958 1.9562103 2.1563806 1.9376416 1.9883960 1.8876882 1.9820036 1.9637300 2.0674297 2.0107117 2.1375511 1.7297656 2.1145974 1.9984454 2.2894035 1.9709841 1.9829111 1.9242317 2.2099374 2.0058273 2.2031018 2.1032975 2.1532053 2.2003254 2.3127840 2.2196528 2.2480867 1.9511824 2.2836063 2.1693223 2.1057108 2.2070445 1.9448488 2.0576916 2.0948670 2.4285541 2.4259346 2.3317539 1.9156624 2.3611242 2.2887216 2.2628894 2.2429929 2.4256651 2.3298248 2.1495552 2.5358293 2.3768465 2.3325722 2.9578969 2.3254453 2.1568711 2.2949221 2.3814037 2.4546912 2.3938403 2.3564414 2.2428381 2.3893966 2.3729132 2.3465385 2.0255397 2.1868280 2.4541004 2.2678277 2.2873884 2.1067601 2.2210384 2.5297190 2.9744531 2.3253610 2.6825878 2.2912065 2.6231177 2.2944637 2.5782343 2.5123502 2.1769840 2.4034932 2.8452691 2.3777531 2.4804029 2.3077687 2.4408669 2.3284262 2.2302749 2.2154348 2.0808085 1.9233882 2.2663463 2.2351172 2.3681229 2.3658722 2.1571237 2.2941029 2.3093491 2.3385083 2.1020737 2.2969881 2.6232453 2.1130228 2.3814294 2.5891732 2.3788553 2.3313919 2.2658525 2.2037466 2.4132245 2.1705187 2.2949466 2.3343788 2.8985417 2.7060089 3.0752771 2.6894760 2.5485673 3.0817623 3.4739099 1.9838256 3.0829744 2.4625309 3.4391544 2.3792259 2.5389681 2.3433942 2.6967384 3.2496013 2.0773211 2.7350412 3.0009762 2.3314347 2.8891538 3.3896321 3.3327317 2.7139740 3.2396675 2.7792072 2.1782521 2.7570875 2.5593877 2.3208450 1.8410292 2.6713967 3.2302559 2.6428413 3.1566197 1.5709283 3.1118299 3.3638414 2.2808408 2.4849867 3.5363754 3.2174995 2.6130520 1.4007629 3.0201146 3.3298801 3.1270182 2.7021075 3.6164760 2.8739271 1.7397495 2.9026470 3.4621711 3.0300697 3.6824006 2.7466536 2.8001917 3.7339784 3.2992057 2.5043077 3.4941130 2.6546115 3.2153567 2.1467378 2.0455010 2.3641933 2.4199248 2.1658014 2.1354716 1.8993046 2.1141944 1.9764544 2.0753412 2.4995157 2.0276641 2.0081931 2.2704932 2.1994351 2.1141025 2.0019161 2.2293730 2.3009437 2.0265299 2.3201072 2.2780897 2.2829355 2.2412882 2.1496300 1.8901281 2.1097934 2.1659316 2.2735034 2.0730613 2.0920877 2.4248834 2.2558944 2.2331312 2.2048892 2.4800295 2.2763383 2.4022987 4.3061248 2.2294674 2.7627318 3.9386414 4.0281916 3.6642728 3.5771852 3.7738580 3.8413970 2.8357632 4.1265420 2.6845543 3.6442436 4.1445435 3.7196001 3.7236985 3.4759950 3.7793971 3.6779720 3.7130535 3.7453430 2.5464611 4.1905959 3.6468798 3.7025043 4.4733047 3.8367396 4.5309817 3.7755810 3.9487952 4.2640849 2.7053744 2.9880810 4.0129548 2.3480622 4.4674403 2.3897069 2.9682840 4.7858860 3.7682074 4.8630631 4.4734410 2.7949942 2.9573728 3.0759975 3.2081563 2.1277698 3.4552624 2.5775468 2.5463145 2.5478807 2.7513175 2.6063821 2.4400853 2.6684411 2.4854496 2.4537183 2.5534769 2.4906719 2.4580116 2.6399761 2.2588026 2.4168264 2.5628706 2.4531736 2.5375427 2.5336598 2.5679726 2.5588078 2.3316974 2.5507900 2.5530725 2.3833874 2.4595092 2.3965004 2.3294086 2.4587510 2.4782579 2.4954046 2.5151351 2.5097163 2.4821839 2.3569537 2.5492339 2.3971483 2.3823947 2.4161143 2.4659023 2.6745140 2.5735119 2.6992950 2.7621251 2.9254717 2.4396512 2.6846902 2.7834897 2.5841146 2.2451492 2.9226138 3.1621958 2.1305348 3.2611813 2.1923174 4.2730990 2.9226745 2.5263663 2.8235571 2.5570678 2.6354891 2.5469813 2.6002039 2.6749393 2.4988705 2.5907494 2.8062380 2.8639929 2.7746216 2.4172903 2.5448028 2.4241325 2.8567000 2.7934771 2.4570535 2.6358971 2.7188229 2.7050969 2.7173530 2.4636677 2.7859698 2.6990734 2.7577256 2.7437181 2.7188467 2.8078071 2.9478836 2.7401276 2.9815405 3.0809321 2.8984477 2.7896321 2.6018626 2.5831802 2.8612494 2.6615107 2.4340378 3.1919135 2.3942057 2.6311686 3.0524418 2.6161757 2.8591770 2.7325950 2.8487455 2.8464788 2.9409733 2.9424771 2.7487478 2.9032139 2.9721746 2.6032548 2.8452967 2.7506987 3.0531818 2.9876299 3.4559770 2.8650901 2.5980593 2.9161207 2.6598395 2.8019267 2.6831992 2.5980084 2.6882958 2.5584958 2.8433471 2.7453506 2.7432492 2.8782967 3.1262828 3.1917332 2.8766826 2.6172351 2.8633721 2.7294779 2.8065420 2.3226228 1.9824098 2.0342966 1.8769901 1.9010639 2.0883156 1.8417568 2.2799311 2.1431118 1.9977283 1.9666706 2.0940624 2.0426309 2.1530603 1.9194792 2.1637130 2.1365650 1.8524203 2.0225600 2.3264772 2.4608692 2.4859850 2.5181452 2.4999625 2.5939543 2.2346574 2.2787422 2.4135622 4.6307814 2.2658102 2.4442300 2.6309844 1.9709884 3.8564639 2.1733511 2.2909606 2.5400483 2.2830576 2.3803216 2.2323288 2.1363935 1.9935249 1.9107646 3.1083552 4.8632550 6.3070951 2.0365909 4.7866209 3.8150389 4.3372461 2.8847971 6.4051427 4.0711703 4.9652110 3.7661647 5.6686249 4.4545988 5.2699231 3.9439169 2.2513157 2.1123357 3.3584294 4.7102215 5.5182560 3.7781932 6.0298497 3.3524114 3.8058110 3.8343693 3.8944898 4.1220439 3.6114851 5.6850541 3.6932234 3.8200755 4.0318068 4.7049183 4.5348259 3.7435142 3.8462585 4.2568440 7.0634978 4.9782506 3.3912927 4.1163075 2.7979908 3.0744152 2.6035076 3.3501296 3.3066609 2.6299296 2.4846876 3.1843364 2.8739932 2.8220772 2.6858911 3.3368732 3.6595147 2.8068999 3.0037325 3.0907840 2.4884018 3.4804081 3.1095755 2.6491177 3.0580674 3.6539720 3.6853373 3.5025061 3.0581409 2.7740087 3.2715301 2.7738669 3.7591889 2.9000417 3.0723122 3.4711739 2.6011563 3.2546381 2.6736688 4.1444750 3.6739948 3.3148853 2.7072182 2.8215392 2.5512495 3.3167267 3.8331547 2.9462557 4.1843527 3.5107688 5.9925195 3.6040682 5.7747390 3.0016242 3.7488672 3.6442779 4.4418977 5.0895957 4.6187294 3.6764852 2.8932595 2.8103923 2.5516675 2.8377190 2.8701278 2.6747134 2.7300710 2.8389511 2.5936240 2.9196438 2.6298047 2.7993666 3.3258599 3.2801673 2.5872726 3.3475998 3.4202919 3.0739083 2.2465187 2.3996107 2.6954606 2.3435301 2.5480192 2.8905068 2.5831490 2.3065789 2.7494222 2.6396490 2.5778017 2.6066598 2.4661860 2.6534326 2.7700670 2.6241067 2.5183951 2.7004872 3.0800549 4.4527913 3.5791358 3.9305363 4.2850964 3.1054106 3.1310031 3.8977922 3.4171076 2.7426610 2.6067194 2.0418408 9.0000000 4.8868345 3.0458465 2.3350699 2.3147758 3.1910072 2.2118460 2.2434809 2.2009094 2.2016403 2.2661100 2.1568443 2.3064607 2.1848124 2.2382653 2.1799677 2.3801766 2.1190459 2.4216406 2.2124680 2.4351980 2.4610879 2.0597767 3.1195909 2.1230878 2.3062281 2.3720462 2.3459749 2.3910992 2.3819178 2.2222583 3.5802513 3.5802513 3.5569978 3.5569978 3.5022194 3.4799218 3.9888910 3.6171944 3.7327258 3.5720539 3.5172456 3.1240307 3.1240307 3.5234166 3.7239519 3.1279082 3.7580324 3.0923874 3.0923874 3.3618918 3.3618918 3.4655556 3.3196609 4.6555677 4.6555677 3.3710256 2.9940023 3.9474315 3.9474315 4.2701505 4.2701505 4.7275017 4.7275017 2.9503718 3.3806644 3.8403881 2.3560208 1.8264187 2.6813592 3.4695393 2.3280823 
RHOMAR009103_KOG0273                                                                                                                                   2.8375621 2.3942321 3.3817189 2.7239187 2.3567241 2.2093607 2.9027779 2.5292626 1.9634462 2.4456746 1.7155000 2.4998892 2.4139543 3.0033268 2.6018347 2.5145772 2.0635576 1.8823219 1.6486531 2.6540889 1.9129731 2.8045551 3.3217599 1.7719999 2.8514494 2.3458110 3.2659838 1.8312770 2.3019140 3.1726741 2.2430479 1.9387935 2.3354364 1.9367689 2.1021505 2.3671539 3.1041041 1.7347303 2.2212118 2.4095541 2.6209546 2.5250619 2.2493599 2.1542484 1.9695686 2.1629418 1.7963482 1.6523495 1.8964436 2.2686584 1.9188044 1.8177009 1.9909164 2.2855813 2.1176272 2.0733432 2.6696193 1.9629157 2.4332955 1.9119896 2.0608014 1.7999819 3.2076990 1.6707283 1.9240197 1.9353972 2.0296578 2.1152260 2.3680181 2.4465486 2.0572648 2.6919337 2.3281498 2.7200594 2.5206757 2.5562603 2.1511360 2.5498715 2.4889127 2.1759758 2.3318759 1.9674090 2.1345610 2.6216125 2.5067578 2.1391211 2.1507755 1.8618576 1.9428547 2.5981141 2.2094008 1.8274496 1.8054374 2.0606161 1.9806435 1.9453730 1.9231771 1.8913282 1.9592125 1.8697100 2.0697264 2.0105850 2.0082125 1.9617523 1.6962060 1.8314108 1.8705998 2.0420520 1.9393510 1.9698450 1.7758421 1.8409850 2.0319935 1.8996024 1.9534236 1.8916964 2.0753198 1.8117983 1.9340738 1.8836674 1.9087704 2.2172311 2.0026231 2.0724376 1.8916897 1.9221521 2.1383039 1.9040832 1.9290969 2.0587327 2.3685641 2.6048091 2.2386825 2.2320385 2.4152574 1.7385657 0.6044219 0.6005504 1.7764550 0.6522659 0.8731486 1.8209472 2.1153827 0.9798074 0.0000000 1.9578629 1.6742892 1.6195101 1.8542141 1.8516339 0.6431549 0.6397958 2.1183392 1.9353298 3.2926677 2.1624778 0.6204590 1.8712684 1.9354041 1.9961907 2.0031806 2.0632763 2.2918314 2.2043208 2.2909741 0.6367816 2.3195539 1.7609515 2.0156691 2.0459533 2.0876202 0.5829090 1.5751070 2.0595748 1.8977947 1.8094829 2.0426104 1.8401284 2.0303646 3.0935530 1.9541677 2.1196243 2.0729909 2.1745885 2.2725396 2.2583821 2.2914581 2.1176736 2.0380468 2.4558657 2.1219490 2.1606493 2.3056413 2.1732772 1.9890650 2.0689643 2.1591731 2.1443214 2.1732891 2.1168314 2.3619110 2.3201174 2.2607158 2.1768811 2.1764835 2.1627247 2.1584251 2.6385942 2.2539962 2.3278860 2.3651785 2.4012685 2.6032965 2.5740412 2.2696847 2.1541996 2.4454924 3.0501829 2.5926772 2.5537121 2.3439717 2.4072472 2.7411277 2.5745096 2.5022398 2.4453544 2.5399115 2.8255092 2.6465200 2.3255651 2.3983738 2.4685689 2.1550128 3.2479001 2.9821039 2.3990171 2.7021354 2.3689487 2.5693640 2.3869231 2.4371160 2.3485977 2.0269614 2.6068968 2.5617506 2.5522214 2.4263671 2.1967219 2.6016109 2.5318975 2.3331708 3.0436978 2.5909929 2.2724960 2.3688686 2.4305718 1.9224780 2.2385755 2.6590097 2.6322231 2.5611700 2.3558430 2.7606751 2.7107067 2.8519526 2.3375432 2.2725906 2.1365456 2.0527323 1.9965192 2.2641698 2.2458300 2.2230348 2.2562399 2.0923500 2.2653163 2.3352104 2.3754719 1.8380180 2.0371302 2.2254882 2.1540884 2.5173746 2.2212158 1.7388495 2.0372504 2.2168082 2.0266028 1.9102781 2.4081579 2.2817601 2.1160416 2.1204088 2.0795614 2.7001424 2.3880391 1.8970664 2.3410923 2.1165873 2.0636969 2.0775813 2.0570279 2.4793243 2.9575035 2.5678852 4.3224080 1.8695359 2.8156139 2.6083534 2.0275726 2.6128304 4.7462312 2.7739136 2.6684951 3.2788848 3.2490286 3.3884416 4.0593498 2.4381035 4.1653149 3.7117119 4.0330914 3.2514417 3.9195618 3.5405183 4.0823523 4.3137653 2.7358288 3.8928316 3.4834946 2.2446398 4.2719089 4.4321425 4.1866746 3.3834440 2.8469994 4.2340208 3.6620915 4.6969490 3.6175778 3.6362658 3.6754067 3.6250470 4.2401404 3.7291367 3.4732866 4.1879932 4.7507170 3.6554122 3.9366272 3.5254788 3.5802289 3.9892684 2.9346492 4.0763106 3.1064628 4.6437502 3.8090736 4.1685687 2.2210801 2.2157598 2.3398176 2.2470257 2.2693095 2.3408638 2.1586187 2.3933595 2.5119118 2.3384369 2.1133103 2.4425462 2.3361354 2.3556511 2.2549048 2.3568034 2.4235782 2.1696742 2.7080281 2.1290728 2.6653523 2.3897505 2.3267993 2.5366878 2.1345387 2.5938771 2.2161612 2.4608511 2.1055027 2.6436054 2.3786428 2.7507912 2.3369120 2.4115198 2.1062056 2.6045344 2.2131757 2.3032189 2.2216120 2.4315196 2.8394095 2.5217580 2.5764699 2.0634727 2.3218355 2.2559086 2.5973438 2.5249689 2.1926114 2.3428787 2.4925249 2.7562441 2.3424562 2.5930939 2.6869381 1.4198724 2.5859619 2.0686381 2.0102950 2.1943125 1.7359006 2.0854494 2.2719329 2.0289210 1.9822327 1.6196723 1.6220789 1.3616778 1.6587127 2.6041694 2.5311154 2.8027729 2.4261626 2.7493506 3.4598571 2.1917214 2.2798304 2.6609645 1.7679765 2.7032767 2.2060004 2.1708479 2.2869600 2.3568776 2.1584685 2.6073557 2.0119043 2.3114167 2.2227097 2.1317012 2.1600939 2.4623214 1.9507390 2.2993089 1.8882860 2.2936063 2.1196952 2.0247443 2.3453775 2.5899980 2.0642198 2.2806221 2.3196130 2.5694291 2.2889264 2.1727797 2.1757980 2.2714294 2.4930363 2.2328250 2.6324219 2.5630171 1.9696599 2.2938354 2.7776980 2.5894543 2.6131623 2.6638556 2.5342437 2.6562312 2.6304305 2.4413746 2.9240273 1.5869496 1.6665433 2.6794049 2.7221328 1.9852030 1.9126682 1.8432583 1.8919358 1.9866441 1.7866210 1.9065709 1.7936938 2.8223941 2.3246928 1.9829071 2.2280480 2.5911219 2.6437318 2.0675416 3.2071658 1.8566502 2.7045692 2.0539034 2.2127950 2.7096658 3.0632912 2.1931374 2.5640487 2.3107601 2.3136780 1.9198817 2.6895668 2.4974544 3.0526637 2.4107698 2.2935470 2.4077663 2.8023480 2.4715414 2.6993603 2.9095206 2.0646710 2.5152250 2.4044182 3.0034716 2.3725012 2.7214121 2.7263941 2.3725012 3.0541510 2.9245211 2.9075500 3.0437715 2.8700909 2.9331594 2.8912469 2.8007232 2.8316547 2.9982792 2.9113245 3.1345204 2.6766678 3.0527494 2.7975022 2.8027351 2.7859359 2.8917324 2.8071986 3.1247970 2.7672255 3.1311854 3.2646506 3.1552987 2.6048648 3.1641125 2.9816340 3.0525338 2.9198867 3.1651126 2.6893739 2.5734723 2.7925717 3.2589496 2.7409633 2.8338666 2.9920387 2.8829752 3.6197654 4.4160420 2.6460299 3.2195857 3.0381016 4.9677912 3.7194014 3.5686645 2.9235548 3.4449453 2.4786039 2.3047213 1.9768998 2.2474931 2.1854212 2.2225020 2.1716116 2.2772048 2.7019623 2.2333431 2.1837541 2.2974528 2.2170394 2.1519212 2.3191721 2.4372811 2.4239321 2.0319261 2.3824602 2.0728911 1.9883096 2.2337893 2.3255729 2.6221322 2.6040727 2.0819996 2.2104350 2.1681052 2.4133740 2.2108540 2.0698134 2.6058911 2.3066793 3.0256700 2.3675597 2.6449478 1.8181317 1.8345845 2.0164892 1.9032503 1.7472879 1.8504717 2.0344851 1.6813259 1.7344691 1.6822005 1.8251668 1.8543126 2.4974013 1.9289112 2.0690385 2.6438614 2.4213218 2.1946859 2.2953078 2.6614343 2.7387038 2.7168691 2.7402222 2.6010089 2.6184865 2.0879042 2.5769848 2.4806067 2.5904708 2.9270609 2.7294694 2.5493962 1.9848411 2.3908723 2.3981425 2.6411927 2.6468464 2.5120164 2.4158061 2.6795908 2.4341871 2.5973293 2.1285771 2.8016072 2.4968407 2.6313669 2.4644082 2.4615566 2.4379345 2.6095703 1.9051503 2.6946065 2.9876118 2.2692441 1.8920136 2.0692552 2.3693006 2.3046454 2.4263332 2.0958188 1.9629689 2.1462384 2.1374018 2.3573762 1.9344236 2.1178567 2.0007620 2.1187250 2.0437769 1.9623971 2.2017366 1.9178774 1.8713366 2.1846908 1.9022382 2.1057215 2.1675217 2.1236155 2.4435870 2.0260329 2.1697766 2.4941130 2.0091334 2.2214209 2.1145397 2.3223389 2.0187424 2.1656904 2.2666416 2.4557299 2.4549921 2.5684559 1.9646692 2.4904022 2.5009477 2.2500845 2.3128207 2.1122732 1.7439100 1.8225430 2.0583431 2.0417763 1.9051256 1.9191846 2.0576853 1.8311417 2.1568423 1.9171817 2.0175709 2.0270098 1.5744623 2.0263766 2.0378550 1.9701992 1.8280382 2.1330481 2.1474430 2.0234542 2.4748362 2.7998413 2.0308737 2.5994291 1.9830827 1.8631588 2.1907118 1.9339742 2.1756763 1.9959382 1.9736810 2.1173569 2.1753412 2.1060295 2.0537203 2.2494994 2.1636225 2.0894292 2.1296787 1.8344808 2.0500171 2.3498994 2.3694080 2.0722112 2.1945287 1.9189773 2.4994495 2.2817633 2.1513482 2.4020997 2.0211793 2.4461820 2.1363299 2.1221398 1.9171591 1.9132509 2.2284722 1.9963496 2.0668565 2.0744813 2.2920565 2.9141733 2.4186718 1.9672859 3.4375743 2.2440597 2.1583087 2.1904098 4.0794605 2.8836376 3.6088578 4.2718908 4.7647251 2.1856412 2.0848393 2.0933018 2.3584440 2.2679434 2.2220877 2.3783083 1.9829089 2.4641080 2.3870382 2.0611067 2.2632616 1.9342060 2.2747719 2.1283878 2.3092329 2.1456913 2.3490634 2.0690127 2.2122769 2.0757538 2.2402402 2.2577096 2.4629513 2.3351626 2.6773654 2.3422054 2.3759845 2.1101427 2.5014760 2.4550367 2.5511682 2.5147787 2.3877132 2.2959664 2.2254828 2.5423332 2.4964464 2.3018974 2.4096537 2.1988440 2.5128305 2.7677093 2.5439219 2.5351629 2.2865747 2.9619516 2.4536389 5.1038764 2.1868011 2.1004735 2.1451186 2.3039641 5.1975213 1.9534723 2.5410758 2.2962875 2.2491209 2.9159256 4.2502718 2.2150107 2.5123830 2.8098391 2.8713857 2.4687569 2.9051671 1.9038643 2.1135553 2.6191529 2.4603208 1.8643505 2.5935177 2.0058309 1.9699363 2.4257804 2.2386939 1.8917338 2.9809550 2.5781417 3.0183631 2.2737743 2.6919413 2.7802253 3.2028402 2.3149494 2.7459023 2.9050614 2.7716757 2.7738754 3.1022186 2.0530356 2.5618418 1.9101728 2.2180012 2.2198139 2.0580570 2.1543764 2.0830911 2.2927390 1.7797578 1.8101244 2.0240503 2.1522254 2.1509555 2.0203366 2.1138178 2.2095167 1.8975151 2.2365754 2.1934830 2.1266107 1.8863547 1.9459155 2.0670065 1.9917048 2.0501724 2.4346161 2.2078313 1.9391138 2.1624164 1.8785842 2.1468852 2.3973193 2.3876317 2.3196550 2.5858685 2.1394589 2.3012289 2.4722771 2.3429561 2.7002119 2.2522814 2.8111599 2.2926330 2.2226631 2.4215071 2.3392287 2.1177308 3.3068407 2.0110839 1.9325858 1.6731385 1.7657180 2.0921339 1.9755903 2.2244572 1.8844359 1.9161871 2.5933648 2.0258153 2.3305707 2.0743568 2.0572571 2.0668899 1.8970143 1.9804026 2.4393596 2.1412255 2.4285713 2.4573422 2.3101624 2.1183924 2.3994923 1.6315612 2.0772191 2.7244111 2.6169352 2.6158150 2.0363003 1.7266415 2.4649801 2.5997252 2.6068463 2.4686728 2.4089493 2.7505784 2.8804843 2.7265961 2.8316131 2.5665511 2.6644885 3.2015861 2.3490058 2.3986182 2.2479230 2.3258310 2.4507445 2.5330601 2.2659882 2.2373636 2.4097524 2.2503261 2.4723188 2.7203525 2.3946204 2.2943106 2.2513497 2.2390446 2.4564757 2.3886567 2.3915199 2.2524186 2.3875126 2.3954309 2.4055855 2.2761904 2.3847667 2.1522459 2.2523015 2.1907364 2.3393326 2.1747818 2.3455341 2.3123518 2.4447409 2.3991293 2.6264717 2.6831201 2.1928911 1.7410992 1.7150719 2.9913847 2.5688790 1.4701721 3.0651296 1.7976979 1.6293080 2.0698718 1.6268317 1.9979295 1.9402311 1.8704270 1.7139694 2.0482064 2.1183951 3.0229535 2.0123189 2.4204783 2.2137826 3.2469760 2.4385371 1.8551893 1.9710215 1.8689673 1.8844942 2.2524339 2.0823305 2.3064537 2.1430047 2.1420408 2.1880383 2.1787836 2.0995080 2.6876264 2.5291261 1.8367228 2.2743334 1.9578514 2.7414312 1.9447987 2.4130839 3.2588770 2.1126884 1.9106261 2.5608396 2.1689480 2.4958590 2.4372509 2.1404665 2.5697265 1.9062277 2.2300152 2.3312066 1.9623148 2.0733408 2.0575712 2.2649076 2.1915137 2.2634116 2.2462794 2.0820877 2.1610887 2.3910404 2.0633569 2.2889529 2.4237044 2.0207432 2.2759957 2.3118665 2.1307422 2.2403812 2.1911465 2.3366141 2.0713153 2.5729326 1.9878658 1.9951016 2.3967648 2.4248675 2.2670398 2.4898637 2.5174312 2.2217045 2.3512310 2.7439468 2.4190202 2.7359513 2.0993591 2.6091663 1.6959758 1.8255318 1.7027401 2.5443612 1.6818288 1.7349175 2.1091234 1.6651887 1.9964985 1.9620181 1.7998876 1.8545853 1.7630392 1.8396332 1.8297032 1.9930862 1.8169610 1.7651477 1.8349725 1.8490183 2.1557744 1.9447275 1.9920970 1.9423550 1.8194507 2.0862859 1.8979156 2.4002552 1.9249510 2.0751697 2.4752806 2.3581251 2.3176711 2.2814378 2.3485398 2.0579393 2.4998926 2.1890764 2.2507159 2.3127127 2.3465528 2.3258854 2.2769898 2.7871757 2.6089226 2.6284151 2.8923617 2.8110922 2.7831822 2.0641389 2.8627757 2.5745813 2.5905045 2.7308151 2.4215436 1.8776716 3.0440045 4.6845190 2.4714933 1.7777075 1.8925402 2.5697379 2.1651879 2.4202041 2.7967756 2.5454618 2.1344679 2.7549751 2.4865709 2.6916972 2.9914533 2.7098415 3.0081485 3.0250505 2.5198042 2.5979535 3.3713089 8.9999990 3.0263096 2.5538816 3.3937590 2.4249043 3.0693530 3.0732840 2.4452501 3.0855136 2.0489001 2.4093700 2.3582286 2.3430572 3.4962163 2.5128546 2.4661729 2.4695975 2.6310842 2.4237601 4.1121462 2.9483003 3.4036486 8.9999988 8.9999987 9.0000000 6.3056685 2.5601701 6.9369103 5.5726950 9.0000000 3.5084007 2.7173131 9.0000000 4.4889934 8.9999987 7.8003531 8.8544908 9.0000000 2.6940629 7.9702215 8.7429058 5.5163889 5.2334080 8.8283024 9.0000000 8.9999988 5.3378259 2.4584179 5.2432808 5.6681238 6.0531760 8.9999989 7.2522854 7.3353579 2.1157005 2.0974061 2.2271386 2.4711808 2.2628720 2.1516399 2.2860749 2.1907074 2.2097529 1.9899053 2.0185829 2.3800751 2.1836990 2.2502984 2.2125201 2.2252799 2.1356656 2.4631073 2.3397513 1.9180346 2.0854152 2.2930026 2.2789684 1.8740463 2.4045426 2.2735635 2.2042257 2.2621180 2.2971009 2.0759323 2.1066025 2.3853611 2.5793836 2.0486157 2.2432815 2.0964266 2.1418596 4.5667980 2.6428010 2.0820387 2.2738614 2.2687061 2.3744245 2.5126443 2.1375709 2.2057992 2.3726644 2.0710725 2.2139906 2.6443765 2.5747681 4.0705169 2.3064698 2.9177860 3.7781813 4.1838522 4.5170504 3.4913697 3.9912957 4.2389118 3.1951331 4.1700372 5.0334763 4.0576850 4.1177404 4.0119214 3.2321164 4.0234841 4.4248555 4.5132551 3.8364078 5.0543009 3.9520402 3.9957825 4.7007122 4.2145821 2.4146736 2.5991348 2.4049925 2.3705195 2.5520018 2.4610180 2.3940507 2.4145301 2.5301859 2.4901960 2.6652076 2.7544372 2.4265115 2.3843338 2.5173811 2.4188040 2.6763770 2.3888635 2.4276744 2.7700260 2.9277133 2.5725225 2.8804082 2.6273877 2.6472145 2.7393914 2.8172796 2.7400505 2.7290762 2.6865835 2.8259005 2.6553587 2.7392038 2.7325390 3.0615596 2.6974675 2.9589528 2.5439755 2.4860377 2.7687518 3.1379639 2.8473527 2.7529947 3.0378575 3.0454289 2.3676424 2.8398001 3.2320129 3.2144071 2.5607960 2.8863625 2.3508280 3.1215607 3.5647390 3.2568282 2.6827885 2.9951900 2.5763040 2.6112123 2.8914852 2.8706312 2.6405170 3.3821037 2.9116155 2.9481866 3.6001127 3.4866052 3.8329934 3.3399954 3.5158755 2.9799446 2.1661352 3.6885771 2.9179532 2.3718952 4.0869322 3.4549049 3.0972650 2.7876456 3.0217834 5.2266632 3.2931538 2.8980432 2.7479765 2.8980010 2.6929679 2.9148464 2.6473588 2.9591381 2.6162090 2.0903662 2.3007927 2.1395586 2.2571725 1.9253000 2.0850720 2.7623891 2.3531685 2.2739104 2.1564260 2.3777486 2.5233301 2.2884827 2.5146177 2.1132080 2.6420604 2.2171281 2.3043365 2.1812919 3.1988816 2.4060322 2.3102606 2.4897045 2.5865968 2.5178957 2.4905274 2.2988033 2.3316276 2.5703958 2.5067625 2.4288979 2.7102980 2.4245683 3.0915368 2.7566991 2.3554231 2.7995157 3.2367637 1.8992891 2.6600100 2.5129703 2.5019918 2.8456545 3.0253122 2.9370789 4.3437886 3.1364138 2.8724198 2.6648692 2.4492628 2.7138512 2.8843886 4.5467361 2.9276753 2.9877264 2.7809985 4.3272165 1.8849602 2.7694808 3.4245086 4.7681714 3.5067089 2.6346070 5.2934933 4.4248647 5.2930862 4.4027373 6.6338164 3.9218379 5.1576241 3.1775957 4.3929117 4.5493590 3.7641017 3.9769879 3.7007646 3.2486085 4.2620335 2.9581678 4.4759591 4.3862975 3.8308039 3.9811504 4.2011409 2.4414195 2.4259969 2.2543109 2.2318131 2.5349981 2.4427486 2.5049361 2.5503562 2.5242535 2.6151267 2.4592828 2.4366620 2.6012572 2.6343123 2.3704216 2.5652450 2.6040101 2.5187264 2.5247998 2.5254205 2.7971577 2.7001356 3.1285693 2.8052491 2.7919068 3.0649466 3.0733326 2.2330822 2.5365436 2.9315462 2.6741999 2.9249212 2.9993704 2.8384920 2.9864324 3.2645489 3.0566714 3.1278920 3.0436255 3.0133094 2.6561568 2.4404627 2.9552138 2.9627319 2.2371379 3.3302847 3.0315833 2.2038915 2.8831179 2.9639943 3.4546479 3.2912246 2.4030015 3.3051367 2.1150844 2.8803149 3.0088238 2.2725618 2.8602128 2.2444946 2.2368814 2.1204156 3.3970692 3.5483178 2.6146602 2.8709082 3.1971868 3.5079698 2.0375815 2.8343113 2.3522949 2.6047776 2.9265448 2.2249998 2.0042009 2.8511352 2.8744361 3.2395488 4.2571332 4.7728211 2.3136529 2.2665336 2.2938710 2.1869283 1.9721679 2.1432969 1.8603061 2.2140993 2.3066355 2.0381525 2.4824043 2.3737191 2.0491238 2.2512199 2.3423215 2.0899109 2.3278124 2.2047198 1.8890238 2.3051834 2.4257153 2.2025191 2.1991271 2.1808753 2.3497836 2.1485857 2.1803674 2.3967691 2.2824667 2.1158677 2.6988079 2.3980241 2.5265963 2.6494843 2.4296920 2.9711998 2.4664258 2.4631260 2.3950508 2.6288248 2.6240439 2.3143254 2.4884833 2.3111215 2.7390665 2.2877118 2.4562612 2.8533047 2.7502463 2.6737945 3.9251487 2.5503042 3.5472319 3.4065949 2.7981099 3.3707970 2.7988585 3.2150640 4.1993810 3.5909180 2.0024701 2.3503516 2.1272089 2.1351348 2.2357263 2.3745026 2.2436828 2.2303912 2.2786880 2.1964792 2.3051713 2.2761843 2.2609924 2.1299892 2.3758339 2.2660727 2.2063636 2.2677903 2.3779832 2.2416696 2.3662947 2.0137524 2.3680568 2.2992510 2.4724962 2.2255371 2.3079986 2.3177627 2.4612784 2.4436177 2.4376189 2.3852697 2.2431152 2.7303436 2.5043093 2.5657313 2.4129767 2.3313138 2.2320966 2.6643247 2.5349360 2.5978182 2.5721683 2.2502026 2.3702680 2.4193258 2.4721952 2.5094733 2.0133304 2.6746851 2.4465991 2.5067486 2.4878460 2.6963878 2.2381020 2.2438619 2.4057933 2.4536183 2.5219197 2.9237178 2.3289739 2.3469483 2.3434132 2.3723107 2.6009928 2.3986686 2.3452350 2.1988439 2.3278969 2.8109004 2.5758923 2.2449730 2.4384959 2.1985796 2.4788304 2.4595746 2.2366483 2.2804661 3.0180422 2.7618054 2.4296223 2.6725026 2.7686446 2.6043058 2.5927168 2.8875507 2.7822234 2.2386354 2.3629546 3.1700329 2.6071794 2.8175076 2.5289966 2.6986485 2.6505911 2.6331807 2.6162276 2.2292136 2.4155609 2.5455451 2.7785400 2.6649595 2.4624184 2.5546500 2.6549270 2.3592657 2.6119703 2.6027404 2.7656822 2.7571378 2.5470754 2.7067525 2.6460872 2.5065049 2.3291304 2.8593767 2.3690483 2.6200224 2.5421400 2.4567073 2.7910745 2.8863369 3.3568558 3.4134125 2.9709306 2.8059613 3.1990220 3.5668647 2.2816897 3.3160769 3.2123354 3.4130612 2.4930574 2.8133370 2.4652071 3.0284443 3.3935942 2.4312155 2.8533244 3.0577649 2.6345932 2.8668472 3.0193423 3.1456000 3.3520408 3.0272154 2.6413209 3.5004892 2.9148647 2.8703638 2.4797740 2.0867594 3.2239362 3.6155035 2.7688855 3.8211119 2.1179590 3.1402462 3.5394998 2.4700978 2.4687673 3.7339563 3.0940883 2.3972630 2.0164564 3.1195798 3.3421279 3.4278434 2.9365286 4.0978549 3.0965811 2.4889224 3.0002860 3.6008662 2.5661216 3.6875312 2.7026775 3.0462913 3.8030210 4.1703125 2.8096175 3.7085861 3.2192122 3.2975041 2.4113396 2.2117153 2.4023655 2.7525905 2.1078968 2.0783067 2.2931008 2.3295217 2.2287649 2.2849266 2.5434927 2.3148044 2.2780575 2.4811958 2.4070674 2.2046527 2.2002530 2.4477685 2.3114412 2.3985038 2.5201948 2.4974552 2.5416177 2.6272293 2.2888694 2.1000697 2.4980882 2.4091219 2.4734344 2.2366156 2.5862503 2.6082044 2.6345691 2.3846657 2.5388011 2.6867467 2.3037720 2.6166021 4.2430970 2.4538601 3.1399659 4.3687100 3.9980395 3.7913354 3.6717570 4.1380154 3.9000844 2.6048857 4.3471413 2.6026447 3.8337953 3.7880203 3.8420725 3.9103987 3.6680506 4.0535399 3.8299345 3.9427292 3.7106096 2.6512387 4.3736937 3.8273311 3.8627088 4.8256330 3.9816037 4.8824697 3.8159198 3.8250004 4.4198231 3.0745750 3.1527401 4.1699778 2.5493348 4.8025001 2.9211286 2.9116114 4.6989086 4.0439079 5.2855938 4.6594865 2.8145682 3.5627717 3.2109320 3.3306384 1.9856154 3.3784892 2.5418478 2.6609796 3.0447870 2.8302958 2.7412723 2.8174184 2.8395853 2.7604433 2.7177673 2.7031244 2.7018084 2.5740668 2.8069274 2.6043735 2.8043981 2.6416745 2.5258453 2.8704199 2.9716581 2.9606901 2.7221940 2.6647246 2.5694546 2.6721695 2.5784826 2.5856592 2.5814611 2.8564793 2.6376178 2.6352141 2.6635269 2.8428180 2.4774250 2.7343379 2.6011643 2.7131973 2.6804232 2.6811916 2.6434281 2.6625224 2.5759267 2.8543160 2.8674628 2.7315910 3.2295068 2.7209991 2.9008912 2.7234102 2.9854409 2.3967887 2.7327588 3.4511629 2.5952066 2.8848610 2.0279889 4.2654885 3.5503599 2.5695339 2.5078647 2.6029766 2.6854321 2.6391267 2.6207741 2.4874851 2.7057876 2.6248673 2.7413310 2.6535248 2.6019908 2.6625613 2.4399115 2.6968637 2.7910206 2.7087592 2.4206694 2.5713296 2.5287297 2.7545567 2.8516786 2.5547175 2.5896240 2.4296688 2.6962231 2.7578035 2.6938706 2.8313408 2.9218498 2.8230990 2.8794140 3.0442168 2.9352313 2.7807273 2.6724091 2.6093462 3.0834437 2.7588525 2.3967665 3.1341293 2.6325281 2.7574735 3.1483452 2.7635248 2.7482293 2.9125417 2.8430064 2.8792714 2.9271841 3.1748434 3.0524125 2.6630110 2.6287255 2.6557242 2.9341512 3.0965613 2.6367620 2.9640202 3.7222754 2.4511461 2.6151542 2.8420143 2.8657577 2.8636993 2.8070477 2.7502975 2.5381388 2.5002815 2.8924309 2.9681202 2.8141963 2.6340403 2.7782161 3.0531294 2.7323371 2.8943602 3.0231517 2.5751760 2.9087435 2.5227674 2.3477358 2.2585893 2.2987146 2.1888898 2.2665271 2.0200664 2.4649938 2.4120949 2.2776866 2.2728234 2.3049629 2.4228825 2.2610925 2.1347918 2.2587149 2.2276291 2.1190593 2.4725271 2.5479102 2.8733885 2.6413976 2.8058618 2.7916380 2.5622038 2.7962529 2.4699423 3.0541520 4.7732888 2.5163187 2.7598952 2.7781325 2.3581671 4.5122948 2.4591033 2.4061008 2.8396132 2.3608355 2.8018128 2.4995414 2.2656717 2.1262964 1.8335829 3.9879102 4.1313292 4.7406718 2.0783474 4.4489333 3.5896959 3.5782727 2.7161924 4.2135535 3.5740899 4.2850928 3.7506508 4.2521511 4.3495291 5.5869134 3.5218085 2.4971093 2.3827534 3.4372324 4.2108587 4.6922123 3.5081404 4.3666623 4.0767815 4.1895277 3.9278171 3.4839315 3.3402753 4.0160323 5.3620680 4.0362492 4.5383451 4.6331933 4.0603653 6.5014370 3.4858170 3.1348171 4.0443528 6.4838345 6.2125126 4.1158454 3.6465679 2.9730095 3.0566341 2.5424844 2.9268201 2.8956456 2.9924522 2.4779700 3.3759832 3.1108081 2.9146468 2.8450873 3.1425557 3.4702394 3.0723692 3.0454554 3.1154289 2.6067606 3.4594170 3.0663947 3.1693098 2.9946893 3.2149524 3.3337966 3.1793064 3.4014578 2.7772463 3.3975687 2.8281683 3.9230144 3.1605872 3.1948483 3.0129133 2.7771635 3.1726239 2.4636641 4.0130539 3.3494526 3.1627048 3.5718967 2.7139736 3.0994984 3.4276293 3.7947507 3.0200346 3.6054816 3.3125177 4.4097869 4.1783349 4.5107143 2.4014511 4.6124354 3.6151962 5.6227347 5.4998622 3.8635133 4.4705359 2.7417332 2.8269530 2.7501431 2.8634686 2.9232955 2.9568783 2.8808995 2.7063440 2.9865247 3.2331770 3.0614446 3.0616358 3.2994794 3.0488959 3.0429852 3.2285462 3.4632270 3.3671887 2.4643512 2.5398290 2.9794348 2.7868932 2.7938425 2.7635647 2.7345585 2.5755350 3.0687319 2.6192483 2.6175929 2.8851273 3.0035456 2.7474223 3.2541525 2.4762331 2.7922337 3.1948527 3.2530113 5.1633606 4.4096092 5.0247045 3.8758409 3.8129320 3.5985746 3.6318780 3.5785500 3.1067276 3.0689884 2.3625146 8.9999985 4.8436609 3.2672626 2.8929855 2.7818567 3.4867568 2.5527015 2.5667261 2.5718017 2.5865509 2.4570478 2.5737395 2.6157837 2.6297391 2.6117542 2.5546381 2.6135092 2.4644153 2.7346078 2.5048346 2.7105334 3.0606267 2.3884840 3.5748268 2.3175731 2.3981251 2.4013342 2.5211511 2.6828175 2.5495901 2.3133944 3.8762981 3.8762981 3.8427642 3.8427642 3.8085861 3.7624346 4.4543441 3.7059247 3.9202600 3.8598037 3.6366597 3.4239527 3.4239527 3.6093681 4.0315119 3.3496576 4.1024298 3.5868332 3.5868332 3.3942870 3.3942870 3.9966865 3.9851057 5.0778929 5.0778929 3.8011173 3.2637494 3.9550907 3.9550907 4.3747751 4.3747751 4.1268430 4.1268430 3.2621391 3.8913306 4.7774958 2.3782650 1.9282535 2.7184375 3.3090359 2.5371331 
ANDGOD001383_KOG0273                                                                                                                                   3.0534359 2.9447279 3.3345802 2.9062490 3.0987017 2.5731481 3.4165967 2.6581631 2.0202451 3.0042343 2.0938033 3.0644368 2.4953051 3.7028306 2.8415481 3.2167437 2.1989868 2.2920046 1.8812843 2.9643462 2.0191518 3.0500264 3.3752649 1.8777610 2.9848709 2.6557594 4.2254631 2.2855971 2.9952997 3.3028408 2.4372371 2.2971017 2.7799099 2.4273034 2.6514051 2.2982577 3.4411693 2.1779405 2.4766363 2.8452646 2.8447253 2.6733405 2.6491851 2.6420703 2.1123915 2.4597827 2.2287974 1.7788539 2.3490753 2.4161469 2.8700421 1.9395190 2.2379697 2.3221352 2.3939653 2.6740341 2.6809730 1.8822791 3.3613908 2.4999347 1.4912698 2.0158642 3.6318390 1.9656540 2.3368711 2.4627772 2.0999685 2.2773379 2.6225917 2.5516941 2.3492445 2.8201605 2.6275959 2.4836951 2.6168290 3.0130195 2.4053195 2.8056894 2.2719880 2.2456824 2.7065473 2.2149893 2.5386222 2.7045297 3.3758092 1.9696502 2.4285772 2.2304342 2.4966145 2.7200263 2.2938832 1.9192442 1.9676873 1.9511520 2.0167380 2.0721852 1.9849635 1.9871711 2.0511050 1.9810461 1.9765834 2.2491682 2.0522891 2.0170169 1.8825527 1.9635807 1.9573307 2.0719973 2.1042311 1.9017532 1.9213088 2.0906289 2.0377678 1.8037375 2.0392371 1.9499826 2.0910254 2.0369566 1.9887467 1.9556700 2.0318249 2.2014506 1.9211609 2.2283778 1.9679827 1.9506748 2.2628215 2.3236427 1.8706907 2.0617498 2.1179165 2.1655550 2.2559462 2.4875344 2.1101038 1.9945850 1.9496658 2.0294859 1.9641237 1.8978183 2.1718332 1.9003577 1.6866515 2.2922002 1.9578629 0.0000000 2.0924668 1.8012457 1.8213204 2.1133517 2.1265767 2.0887290 1.6944515 2.0322546 3.1115127 1.7529617 2.0132083 1.6183434 1.7795041 2.0162453 1.8363227 1.8011934 2.0652110 0.9861178 2.2251688 1.8965209 1.9576579 1.8749045 2.0946258 2.1121975 1.9099370 1.9102884 1.7739084 2.2245652 0.7613612 2.1574980 1.8780231 2.1761184 2.3011614 3.2899192 2.4736007 2.0274132 2.2686337 2.0325396 2.3950689 2.0998759 2.4679358 2.2780112 2.0796927 2.5507549 1.9862534 2.3063188 2.2800937 2.2539015 2.1346489 2.3057395 2.0747019 2.0772009 2.3254979 2.3409551 2.3772718 2.1835686 2.3001147 2.5089705 2.3906039 2.0705660 2.4822354 2.1346708 2.1323671 2.3406433 2.7488294 2.1099614 2.0157067 2.5895694 2.3505794 2.0959594 2.4347297 2.8846140 2.9559975 3.1266250 2.6253748 2.6789477 2.9943723 2.7036022 2.7188680 2.2664910 3.1328687 3.5876700 3.0248603 2.4435519 2.7362599 2.7941352 2.2213169 3.2543067 2.5458752 2.5321038 3.0690947 2.4460847 2.6116226 2.7012030 2.5519150 2.5412308 2.1555245 3.4280990 2.8925717 2.5649137 2.7939879 2.6150214 2.8323325 2.5682456 2.4596804 3.2328771 2.4107921 2.5070135 2.9259877 2.6797240 2.3209439 2.8356129 3.5671018 2.8893732 2.4734996 2.7696991 2.7889747 2.6347533 3.1330983 2.3949006 2.8641004 2.7740522 2.6532035 2.6585048 2.6235424 2.6699762 2.6139284 2.9772187 2.7594054 3.1093367 3.0925216 3.0067337 2.7421716 2.5103633 2.8139700 2.5618455 3.1163754 2.6768149 2.2488045 2.7794606 2.7050920 2.5695925 2.4615500 2.6649917 2.9403211 3.0001852 2.6884833 2.8672674 3.1451059 3.0738414 2.3180490 3.2911577 2.8478274 2.7364727 2.9941025 2.4047782 2.9261280 4.7499656 3.6591615 5.4740097 2.2205682 3.5564372 2.6159146 2.1893473 2.8386674 6.2433520 2.6807373 2.5060453 3.6046299 3.0000882 4.2667855 5.1625508 2.6418283 4.1305088 5.3263851 5.4278237 4.7827677 4.5125509 5.4316841 4.9044601 4.4778597 3.0522378 4.8817284 4.4000794 2.1892539 4.5633417 5.3259146 5.1902508 4.3520612 3.2695821 4.7631930 4.7460901 6.1862945 4.6396805 4.8079452 3.5918239 5.6786388 3.9860313 4.5466619 4.7786822 5.2282171 5.0673034 5.3007983 4.2392654 4.7389705 4.3143441 4.3426520 3.1329733 4.4161456 3.9052277 5.6550207 5.5540935 4.5731166 1.9747336 2.0056410 2.1778626 2.2208339 2.1320296 2.1884600 2.1287724 2.2917687 2.2572899 2.3036555 2.0033942 2.3572477 2.3165490 2.2738646 2.1857812 2.1501680 2.3171427 2.0670747 2.5231640 2.5009995 2.1857669 2.3943358 2.1542378 2.6403799 2.0734853 2.3315482 2.3573734 2.5192252 2.4360408 2.6343537 2.1195107 2.6721279 2.4477708 2.0348820 2.3858451 2.2517804 2.3556262 2.6730482 2.3706261 2.3112742 2.6810821 2.3095666 2.4824961 2.2557090 2.4536177 2.0603238 2.5839033 2.2784745 2.5512149 2.5103902 2.7976676 2.9487961 2.7804294 3.1906990 3.1529938 1.7585978 3.2841638 2.0446799 2.1244945 1.7414810 1.6456908 2.2501314 2.4690372 1.8494865 2.6161052 2.2556599 1.5074830 1.4164223 1.8194190 2.6668647 2.3483149 2.5019744 2.1065512 3.2129632 3.8544558 3.0971143 2.5167681 2.5373725 2.5506939 2.5738693 2.7806538 2.8479575 2.2934600 2.5502196 2.4553820 2.7932844 2.3078378 2.5621282 2.6439416 2.3769712 2.3359841 2.8135523 2.3385375 2.4886807 2.7159794 2.5696956 2.5796282 2.6232273 2.6753229 2.5203169 2.5474576 2.4046576 2.2890673 2.4637902 2.3657631 2.4953078 2.6371226 2.3222526 2.5508250 2.2582584 2.4569616 2.8251248 2.5724593 2.6661511 3.2625254 2.5032226 2.7749182 2.6526278 2.9523060 3.0760040 2.5890768 3.0878354 2.9639366 1.8836730 2.0734167 2.8301138 3.1679509 2.5547710 2.4959279 2.1994554 2.3859940 2.3302598 2.2011784 2.3696077 2.2820794 2.8134033 2.3621393 2.2909338 2.2746226 3.1452646 2.5711827 2.4844698 3.0502345 1.9560557 2.4734067 2.1414348 2.3296873 2.9627071 3.1172606 2.2451090 2.7770381 2.8608291 2.8144523 2.3364221 2.4946125 2.7988475 3.1039740 3.0216738 2.3779231 2.4978945 3.2618282 2.8107466 2.7511890 2.6998066 2.1007639 3.3593286 2.4597064 3.0675024 2.3375307 2.7629273 2.8290569 2.3375307 2.9307756 2.9288061 2.6511264 2.4980071 2.8461767 2.9500876 2.4369614 3.0146317 2.5800880 2.9553710 2.8087598 2.7659047 2.7128858 3.0202765 2.9526996 2.8639023 2.9138050 2.4783031 2.8278514 2.7835678 2.8832062 3.0539180 2.9530812 2.7907430 2.9902454 3.0609018 2.6756938 2.8431810 3.0104632 3.0347887 2.9045840 2.9971716 2.5526707 2.7336474 2.7508031 2.7096432 2.8993205 3.1893309 3.3129312 3.9096537 2.4631544 2.8263234 2.8957654 3.2759929 2.8123648 2.6114507 2.2631249 2.3718540 3.1636748 2.8448041 2.8785637 2.6849684 2.6823140 2.9467312 2.7343572 2.7967473 3.2278646 2.7442265 2.7978393 3.0533677 2.9361660 2.6364226 2.7094039 2.7828907 2.7306658 2.4463810 3.3311440 2.7219078 2.5370013 2.7674215 2.8478942 2.8964075 2.8877594 2.6354871 2.7008272 2.6349378 3.1807658 2.5934809 2.6834390 2.8317752 3.3285898 2.7866479 3.2100571 3.4164166 2.1597190 2.1433845 2.6245225 2.2352570 2.1283694 2.1044875 2.2042072 2.1786659 2.0670205 2.0296750 2.3148423 2.1032408 2.7936353 2.4992046 2.4545822 2.5993733 2.7238940 2.4435117 2.9941149 2.6446691 2.5563416 2.8370182 2.6737632 2.5123123 2.6017036 2.2918726 2.6054101 2.6886359 2.7893103 3.0072638 2.9810350 2.9735569 2.5288537 2.6422741 2.6893268 2.8019711 3.1201952 2.6215920 2.6966229 2.7468628 2.8065051 2.9588511 2.6034222 2.8486174 2.6327792 2.8570357 2.6533651 3.2464746 2.6519448 3.1145690 2.3951979 2.6221683 3.3073975 2.3455731 2.2446087 2.4602258 2.8684193 2.6213016 2.6978831 2.4341173 2.3991483 2.3012222 2.2265416 2.9305589 2.3255150 2.4950916 2.2673605 2.3891314 2.2753872 2.1819216 2.6010303 2.4226864 2.1387090 2.7259875 2.1241093 2.4084633 2.5755952 2.2857324 2.6049349 2.6672496 2.2066763 2.6124514 2.5800031 2.2383073 2.3894638 2.4459153 2.1545112 2.5543329 3.0225182 2.3816695 2.5685721 2.5181814 2.1202734 2.9086023 2.0123706 2.8509253 2.9107121 2.2326505 1.9911930 1.9662616 2.2300826 2.1089562 1.8260476 2.0856179 2.0837896 1.7571182 2.1502735 2.1889140 2.2435125 2.1678449 1.8190918 1.7106419 2.3688136 1.9702593 1.9360678 2.2774639 2.1937328 2.9983311 2.4384198 2.6124331 2.3414262 3.1151391 2.2053560 1.8861656 2.2366539 2.3920739 2.2601132 2.2645163 2.6323236 1.7531383 2.1015226 2.1729022 2.2332726 2.3607431 2.7489611 2.5248244 2.4241287 2.7666850 2.1300323 2.7483861 2.4255921 2.3584531 2.3850716 2.4163968 2.7333962 2.6090121 2.6326128 2.6204496 2.4824270 3.0213161 1.9319359 1.9770383 2.0107544 2.6903894 2.4081080 2.5460043 2.3180449 2.3921279 2.8912391 3.7248233 3.4856075 2.7158368 3.9004736 2.4305150 3.2488338 2.8604136 4.7076018 2.1059180 3.4145288 3.7393360 4.4151376 2.6180606 2.5909921 2.7304764 2.4703094 2.8066941 2.6977923 2.5424769 2.6040679 2.4924567 2.6043996 2.3068972 2.5495008 2.5839805 2.3153852 2.5519500 2.8215911 2.6435390 2.4684743 2.9854389 2.7028879 2.7432136 2.4310045 2.4390119 2.5436858 2.9899270 2.9606217 2.9772530 2.3461147 2.8113772 2.9228365 2.4871774 2.9302952 2.4355914 2.7365200 2.2569463 2.4686304 2.7058057 2.7381778 2.8001501 2.3069847 2.5169061 2.3913491 3.3035492 2.2013128 2.2452469 2.8323764 3.3398072 2.7159942 5.5152154 3.5046569 2.5291409 2.7377840 2.6062215 4.9251771 1.9547853 2.6903032 2.7366281 2.7592246 2.7688648 4.0443479 2.8272604 2.5141575 2.8374312 2.6818018 2.8899871 2.9055651 2.2923938 2.7324828 3.3607517 2.5458684 2.4766935 3.3636462 2.5357588 2.4769252 3.5044453 2.7754998 1.7642254 2.9068677 3.1792550 3.3318050 3.5406281 3.1223151 2.8028087 3.4675820 2.3931085 2.9963308 3.2738028 2.8908175 3.5801594 2.9862808 3.1454447 2.7606725 2.4444589 2.6345748 2.2133645 2.3658199 2.2267175 2.2656846 2.4906717 2.2069409 2.3320590 2.5159597 2.5272546 2.4705567 2.5218473 2.4537581 2.5397920 2.2498916 2.4229529 2.5726425 2.7053190 2.2466959 2.2722884 2.5396068 2.4058353 2.4472729 2.7959682 2.2534486 2.3989106 2.7205368 2.5776161 2.3577197 2.7097172 2.3283984 2.6951929 3.1511366 2.3340447 2.7977252 2.5977739 2.5130048 2.5579965 2.4288775 2.6595560 2.4495484 2.2744993 2.4049232 2.2047672 2.0721277 3.5524335 2.5848820 2.4225768 2.4283018 2.3473443 2.2731435 2.6748457 2.3998374 2.1012972 2.6519935 2.6209272 2.7731030 2.3142790 2.9692042 2.3462419 1.8288594 2.1218068 2.4666656 2.0334972 3.0270096 2.6236050 2.3908285 2.7297271 2.3442625 2.7984215 2.6116551 2.7959943 2.9890672 2.2204665 3.0136765 2.2656217 2.0328777 2.5225802 2.2938317 1.8613086 2.7342560 2.5803796 3.1139839 2.6848241 2.7384435 2.9838185 3.1886682 2.7694351 2.9148802 2.1244543 2.6219242 2.5225170 2.5950887 2.4116069 2.8481678 2.3094655 2.3415661 2.4285643 2.5714387 2.7336905 2.4994831 2.6712077 2.6617846 2.2989146 2.4888497 2.4056361 2.5563397 2.8277052 2.5374993 2.4148807 2.7480438 2.4053300 2.5228625 2.5129768 2.5618018 2.5570404 2.5878923 2.6002213 2.6322884 2.4669788 2.5585773 2.3163530 2.5609501 2.9245095 2.4389243 2.3428594 1.8003262 1.9790322 3.3853605 3.3844101 1.8323553 3.1710231 2.0562787 1.9989461 2.1224765 2.0141797 2.1323295 1.8690654 2.0834991 1.7246941 2.0217150 2.1806690 2.9624191 1.7815592 2.4688062 2.0358437 3.8785394 2.2942569 2.3616340 2.0492309 1.5672759 1.8967565 2.1827043 2.0095646 2.6843849 1.8338526 2.2282694 1.8122730 2.0423071 2.0318538 2.4076298 2.7252447 1.9063809 2.1962892 2.2139543 2.6168184 2.4420667 2.2669520 2.4334418 1.9295613 1.9269639 2.1436435 2.3788630 2.3000978 2.0044091 1.7299408 2.9750321 2.6670392 2.8972310 3.0259092 2.8887238 2.8656506 3.0113295 3.0261303 2.6894077 2.9477818 3.1890363 2.8036141 2.8982175 3.2150740 2.7138338 3.0204914 3.0063143 2.6591375 3.1800530 2.9118656 2.8634965 3.1829806 2.8255875 2.7496301 2.7595302 3.3091944 3.0709996 2.8219031 3.4447760 3.0512023 2.8197843 2.9847397 2.9470275 3.3495514 2.9050472 3.3382940 2.9995775 3.4533426 2.9648751 3.3179485 2.2571902 2.2933185 2.1990996 2.8597247 2.0919360 2.3151552 2.4985328 2.2152159 2.2897436 2.2675007 1.9968189 2.2556184 2.1662436 2.2008915 2.1886716 3.0776616 2.2076351 2.3484503 2.3025806 2.1887638 4.0728577 2.0545915 2.3408639 2.0055221 2.0431542 2.3628396 2.3015376 2.6677860 2.2699610 2.4916258 2.5618610 2.7402667 2.7947896 2.1185299 2.7584348 2.1341731 2.9888557 2.3779852 2.4832179 2.7512815 2.5994845 2.4802489 2.7959910 3.0726062 2.4887524 2.6170853 2.7420982 2.8719966 3.0090543 2.2070705 2.4339072 2.7447754 2.4963829 2.6368425 2.3593912 1.7689238 2.9700113 5.5667251 2.3548193 1.8424707 1.9518141 2.2296852 1.8903828 1.9772901 2.4036718 2.4768188 1.7113033 2.2554561 2.9759957 3.3343611 2.9534328 1.7931003 3.0434131 3.2753033 2.7277361 2.6960955 3.5586931 7.0730149 2.5588335 2.3536814 3.5338686 2.0692054 2.9204127 2.7001170 2.3102873 2.8634919 2.2339514 1.9515376 2.1397282 2.5070989 2.8952741 2.4684727 2.6748150 1.9276681 2.7041916 2.3600082 2.6445571 2.3408523 2.5313086 6.6104089 6.3428404 8.9999981 6.0442035 2.3752226 8.4069049 6.2908011 7.2896540 2.5886305 2.7000807 9.0000000 4.9473603 8.9999989 7.2147801 6.5477844 7.8359693 2.0608154 8.2474909 7.1721180 5.5776497 4.0991109 6.9581869 9.0000000 9.0000000 6.4935691 2.7987280 4.0778053 4.9067531 9.0000000 5.2389039 7.9699786 7.5915968 2.2796509 2.7942445 2.5110535 2.6054409 2.6115894 2.7624405 2.7520630 2.6117260 2.1650845 2.1896942 2.2909241 2.6165902 2.4792122 2.7114304 2.3631940 2.3812110 2.4700832 2.6912708 2.3696995 2.5046699 2.2273831 2.6455218 2.3966275 2.3435026 2.1941958 2.5894907 2.4458917 2.3490048 2.5416844 2.1551572 2.3091945 2.6609505 2.8189070 2.5544189 2.5694813 2.6556470 2.3966814 5.7301795 2.9781429 2.3706722 2.5448990 2.5265367 3.0644081 2.7695776 2.5787466 2.8067736 2.7968887 2.4605823 2.2695257 3.0394658 3.2728483 5.0060295 2.5730690 3.4378546 4.4941616 4.9781582 4.9621060 4.3302117 5.0507707 4.9121697 4.8560353 4.6494241 6.2018445 5.3883405 5.1277400 5.3882177 4.2421989 5.1292766 4.7979625 5.3042218 4.1163742 6.2019018 4.4373425 4.2995281 5.8266982 5.0020633 2.6860899 2.7787265 2.7093736 2.4135933 2.8052377 2.4901645 2.7460187 2.8583085 2.6767819 2.7277915 2.4289577 3.2176938 2.4047066 2.8269297 2.8178981 2.6672342 2.7442625 2.8311869 2.8599065 2.8728286 3.0352228 2.5122647 3.3135745 2.7398376 2.6040883 2.8098382 2.9561198 2.9026995 2.8321309 3.0437621 2.7013704 2.5503420 2.8188138 2.9104698 2.9674314 2.9974260 3.0255950 2.9433172 2.6597889 3.1193898 3.1309847 2.6741002 2.7859055 3.3439469 2.7354607 2.5118598 2.7584504 3.0704191 3.1015473 2.5546215 2.7690343 3.1848935 3.3190347 3.5592208 3.1033663 3.0793728 3.4654027 2.5063679 2.3641147 2.6690161 2.8004808 3.4529013 2.2961774 2.7558942 2.9941715 4.5759392 3.1235701 2.7658282 3.3685649 3.4240252 2.8008382 2.2580645 3.7189711 4.1515627 2.3314296 3.3899744 2.6722474 3.1918980 2.5701733 2.6374414 3.7191959 3.0148290 2.9109162 2.5666669 2.9572269 2.9374705 2.8015707 2.4713947 2.5784561 2.6958016 2.5192255 2.5595463 2.4088979 2.6943990 2.3399017 2.8983646 2.9650896 2.6345575 3.0774402 2.5875014 2.9440473 2.6519609 2.6086467 3.2545405 2.6446568 3.0750619 2.6297536 2.6832884 2.6259689 3.2002665 2.3114234 2.7952266 2.8675570 2.9361220 2.5528313 2.6093730 2.4186200 2.4548460 2.6976076 2.8012620 2.6546924 2.7741564 2.7899768 3.2074410 2.8067396 2.4753538 2.8900702 2.8665206 1.5370534 2.9135198 2.1481056 3.2203317 2.6325125 2.7334739 3.1667093 3.8494214 2.8324451 3.7391918 2.9440334 2.1455357 2.4157547 2.8037691 3.8065077 2.2987799 2.7576218 2.5229142 3.8728520 3.8685756 2.8072257 2.4447139 4.5140661 3.2634222 2.3826800 3.4309946 4.1683666 3.3857997 3.6849995 5.9613374 2.8898417 3.7703770 3.0222655 3.5511533 3.0505076 4.6482778 3.7401589 3.9214877 2.8184861 4.6447636 3.5415652 3.2118430 4.2595682 4.3846552 4.1423645 5.1522796 2.3520845 2.3915278 2.3460977 2.4426269 2.5081347 2.1394162 2.6269908 2.3397527 2.4332601 2.5076335 2.6688420 2.6686984 2.9032295 2.3748022 2.5337950 2.5229724 2.4684151 2.2758798 2.5661572 2.8601670 3.1487235 2.5557744 3.2467670 2.5741537 3.0715662 2.7195483 2.7438813 1.9143168 2.6628704 2.9764017 3.3201576 3.2689789 2.0181562 2.5097978 3.5877451 3.3023659 2.2612658 3.2872313 2.7589587 3.3953559 2.8895732 3.4871124 3.2870010 3.5945818 2.5721863 2.6651183 4.2072439 4.3144389 3.0349836 2.6843577 3.4695485 2.6337003 2.5385771 4.0300967 2.3544874 2.9192393 3.1970388 2.3188596 3.2518105 2.5891873 3.5765120 2.6435768 3.6668254 2.3430211 2.0295707 2.6053008 2.2517217 3.4526151 3.4448560 3.6378459 2.1356819 2.6727165 2.7995588 2.2516948 5.2668567 2.1565056 3.2737565 2.1883034 3.6791686 6.0733138 2.5068199 2.3513386 2.4226058 2.2305991 2.1238703 2.1990707 2.0611332 2.2420185 2.5608314 2.2533859 2.4986653 2.4475493 2.3497483 2.3765360 2.6061513 2.3388053 2.4221605 2.2564530 1.9028465 2.5468558 2.3569664 2.5565739 2.6589296 2.4552283 2.8052601 2.4037400 2.5189733 2.7154267 2.5375336 2.4303781 2.5346200 2.3416268 2.7043281 3.0834911 2.8367075 2.6688259 2.2419281 1.9504645 2.7293616 2.6152329 2.6360392 2.0966323 2.7849639 2.3596962 2.6677488 1.8519071 2.6415878 3.6688174 3.3178044 2.6323279 3.9477329 2.6293047 3.0805210 3.8786418 2.9745702 3.0163978 2.2457484 3.3520595 4.2175623 3.7610420 2.3668750 2.5470916 2.4727578 2.5438271 2.4103693 2.5511940 2.3439792 2.4558360 2.3185084 2.3710838 2.3910883 2.5170765 2.4887520 2.5073566 2.2586722 2.5212064 2.5709365 2.5669415 2.6590924 2.4321842 2.3247215 2.3959823 2.4361257 2.5292538 2.4309524 2.6074035 2.4906500 2.6005903 2.5779680 2.4268224 2.3631175 2.3557973 2.8006397 2.3716521 2.3855484 2.5287422 2.6291791 2.4600763 2.2658823 2.5913128 2.4636866 2.7904899 2.3743717 2.6272258 2.2421461 2.3674125 3.0069200 2.5158018 2.4692840 2.3463568 2.6648555 2.4449936 2.8939927 2.7843708 2.2815915 2.1428890 2.3343177 2.2302978 2.3298512 3.3857672 2.2519511 2.3208625 2.1132940 2.7168280 2.3112468 2.5914788 2.4660604 2.3454109 2.5950601 2.7798990 2.6557456 2.5107076 2.5406921 2.5178923 2.3227942 2.7086790 2.2421147 2.1925935 2.5302210 2.4521733 2.4952406 2.9357090 2.4937715 3.0904734 2.5543205 2.8219942 2.5177593 2.8991797 2.5205083 2.7754373 2.5833405 2.9920219 2.4672694 2.7192021 2.5157788 2.5512683 2.4536775 2.5219564 2.6257853 2.8199667 2.6449429 2.5480801 2.5869359 2.5329510 2.7581409 2.5885933 2.4916841 2.7863772 2.9232069 2.9039417 2.8498397 2.7542240 2.9969869 2.8759621 2.9641238 2.9060453 2.6648814 2.6335722 2.6225151 2.5683610 2.7522165 2.4796058 2.8311560 3.0881617 3.2079609 2.6299544 4.0096966 3.6256948 2.6913242 3.3650474 2.8794128 3.0228099 2.3163184 2.9582469 2.7637090 2.9887635 3.8257680 2.9672011 2.9662344 3.6508864 2.7675965 3.5243291 3.3016950 3.4361870 3.0033167 3.6469261 2.9326233 3.2179401 3.9654993 2.7062623 2.6249679 1.8264640 3.0950445 3.6854865 2.4255712 3.2957554 2.1681185 2.9835631 3.8200868 3.1170233 2.7187100 3.9400343 3.4130208 2.5665078 2.3080089 3.3639818 3.5221413 2.4382557 3.1951623 3.5395945 2.9604329 2.9047829 3.9678791 3.8495856 4.3880891 3.9792329 2.0734277 2.9183280 4.8091276 3.9874599 3.7782943 4.2318561 3.7991990 3.3365274 2.4676588 2.5573355 2.6414609 2.6971125 2.3501325 2.2997103 2.3888735 2.4866601 2.4894093 2.4566490 2.7018994 2.3260756 2.4959714 2.7123095 2.4196193 2.2683957 2.3828461 2.8211199 2.7425219 2.5235909 2.6486799 2.3235219 2.4602201 2.7875594 2.5866820 2.3472412 2.7975291 2.4356890 2.6802044 2.4496510 2.4053699 2.6841721 2.5493976 2.7551543 2.7597667 2.6487793 2.2986142 2.2257214 3.6067144 2.6613316 3.3306039 3.7256811 3.4637375 3.3380187 3.0768644 3.7172417 3.4292284 2.7670824 3.4793663 2.1509863 3.3212407 3.5622855 3.3759334 3.1000730 3.5059188 3.5083283 3.4837487 3.7253947 3.0876782 2.5827978 3.5912431 3.4090052 3.2343642 3.6130703 3.3542772 3.6347511 3.3737232 3.7311226 3.9230246 2.8406501 2.7188467 3.5838281 2.4646159 4.2371231 2.4348709 2.8202667 4.1080647 3.6148224 3.6161182 4.1585741 2.8099229 3.3089922 2.9971858 3.0112695 2.3575706 4.5051313 3.1875262 3.0113834 2.8462775 3.0638084 3.1822122 2.8965794 3.1872961 3.0747058 3.0181660 2.9076512 2.6395119 2.9527258 2.9559580 2.8030347 2.7009438 2.7700648 2.8382791 2.5705844 2.9497208 3.0888798 3.1556235 2.6727864 2.7414985 2.8974039 2.8103801 2.5526638 2.7529004 3.1541059 2.7859936 2.8822994 3.1468052 2.8650915 2.9740470 2.4018800 2.6599678 2.9429015 3.2171918 2.8911718 2.9302418 2.8829169 2.9388113 3.5464755 3.1393067 2.9274911 2.9650947 3.1241112 2.9687728 3.0630168 2.9131460 2.9120335 2.4242179 2.9851005 2.0323137 3.3824143 2.1270078 4.5967341 4.1645087 3.2241430 2.9722447 3.1600180 3.1156248 2.9046524 2.9705492 2.9990766 3.1106493 3.1502421 3.1068108 2.7616243 3.1044167 2.9504476 3.2933552 2.9236890 3.2526760 2.7656369 2.8245264 3.1185567 2.9748158 2.9172727 3.5266588 3.0202145 3.0984301 2.9521445 2.8279075 3.1512032 2.7479707 3.2741822 3.2307365 2.7723613 3.3572086 3.0745117 2.8417601 3.4540269 2.7313779 2.8751906 3.2825704 3.3412188 2.7886184 3.1777684 2.9240952 2.4499153 3.1279774 3.2859352 2.8135700 3.3952976 3.5965278 2.5538512 2.5425811 3.3933136 2.7186983 2.6009947 2.7751034 2.7698533 3.2008247 3.6775139 3.1781713 2.6998581 4.2572144 3.0307137 2.5059775 3.2039673 2.9464278 2.9665431 3.0976094 2.7557835 2.5752951 2.5621930 2.8754538 2.9033439 2.7969042 2.5130477 2.7774262 2.9237040 2.5439844 3.2977637 2.9239059 2.6028756 2.8705062 2.5591890 2.4739957 2.1136146 2.2788274 2.3101540 2.2844404 2.3758904 2.5109544 2.4804868 2.1014402 2.6291159 2.2744058 2.7117569 2.3318639 2.0276388 2.6589392 2.3951225 2.4981978 2.6449709 2.8352810 2.9951681 3.1800834 3.0467792 2.9429697 3.3439276 2.8406862 2.3944984 3.0156055 4.9977534 3.0278808 3.0587587 2.8435659 2.5254475 5.5300137 2.8329495 2.7191558 3.1549520 3.2951292 2.5687737 2.7259517 1.9789541 2.5773437 1.5128406 5.3914343 5.5604307 4.4552069 2.8124423 4.9569787 4.0134729 3.3890871 3.4483379 4.1186981 4.0968748 5.0135161 4.8889605 3.6902880 5.3374872 4.2941912 4.6765975 1.9925626 2.1468038 3.9395350 4.3919820 6.0827842 4.4671569 5.4426474 4.0686336 5.1205433 4.4955747 3.9659949 3.8176140 4.5416265 3.4486922 3.8503410 5.3729564 4.4659564 6.0716031 6.2606165 5.5963442 4.3079670 4.4517589 4.7431512 4.9180809 4.0783725 4.1297990 3.1932309 3.1122694 3.2407103 2.9932771 3.5000810 3.5002901 3.0534515 3.5781826 3.1488548 2.8878406 3.2909522 2.9284895 4.0382494 3.3851189 3.8177535 3.5245745 2.9011551 3.7016175 3.5074971 3.5603967 3.3957133 3.4636625 3.8228455 3.6120692 4.0068524 2.7511839 3.3992931 3.2428803 4.0051163 3.2849026 3.5617070 3.6989655 3.1161077 3.2177987 3.1753237 4.8314393 3.6120763 3.5646573 3.0351404 3.1800547 2.2431641 3.4112259 4.0161569 4.2491617 3.7311981 5.6375306 4.5627096 3.7581781 5.0869001 2.2444735 3.4841236 4.5306249 4.0110778 4.0816306 3.7907655 4.3069690 2.5830954 2.5912946 2.8337584 2.5957291 2.7152191 2.3561199 2.7380796 2.4525479 2.7287688 3.0126767 2.5793847 2.8792810 3.2004557 2.6645357 3.5319792 2.6753919 3.7714447 3.4869803 2.5352838 2.9617712 2.5001279 2.6034054 2.3547020 2.8349534 2.5647625 2.5672094 3.0452499 2.5326029 2.7851387 3.0340804 2.6273854 2.6748069 2.7884773 2.5453395 2.6717431 2.7616974 2.7909070 5.0674310 3.3158723 3.8066808 3.4580935 3.3189573 2.6346003 2.9851838 2.7778208 2.7080645 2.6752892 2.2753831 8.9999984 4.0663910 2.6967091 3.0117863 2.9674016 3.0165273 2.6359711 2.5901670 2.8039973 2.8599939 2.7585617 2.8444554 2.8855474 2.8638976 2.8352590 2.7135950 2.9999236 2.6254417 2.8079340 2.7397015 3.0349405 3.0289102 2.6375194 2.9619562 2.8243248 2.6134435 2.6923404 2.7422743 2.9349697 2.6782832 2.5865089 3.6666663 3.6666663 3.4992074 3.4992074 3.5755742 3.5406574 3.9532751 3.4485733 3.3687120 3.5704618 3.3501170 3.7103686 3.7103686 3.3501170 3.5189231 3.2795355 4.3512757 3.6528139 3.6528139 3.2735415 3.2735415 3.2180133 3.9502721 5.0351719 5.0351719 3.2950697 2.9732284 3.8768144 3.8768144 4.6816023 4.6816023 4.1950091 4.1950091 2.7138905 4.1094796 3.7184726 1.9101151 2.1978140 2.1153032 3.1120835 2.1579061 
EUGLON006428_KOG0273                                                                                                                                   2.7171065 2.7146346 3.0194104 2.3192127 2.3256134 2.0533220 2.8665310 2.3241665 1.8786628 2.7007941 1.5451464 2.2812961 2.1252761 2.8809609 2.5440313 2.3912435 1.8263017 1.3836813 1.2438242 2.4760602 1.4099218 2.1605206 2.9526486 1.5081655 2.4381312 2.0857476 3.2238461 1.8069304 1.9382015 2.8512630 1.9587938 1.7174701 2.1292993 1.8244141 1.9949730 2.0738791 2.7518655 1.5983957 2.2939782 2.0876307 2.1940154 2.0791251 1.8629934 1.9106849 1.9330425 1.9994885 1.3263906 1.4353627 1.6917274 1.9653540 1.6723977 1.3730233 1.7646327 2.1125464 2.1689311 2.2810557 2.2884259 1.8596315 1.9362955 2.1431264 1.7720234 1.6291706 3.1033328 1.4192084 2.0439431 1.4926881 1.9573985 1.9159384 1.9651577 2.0605329 1.8274085 2.4446353 1.8513190 1.9285299 1.9860962 2.4689519 1.9064850 2.0580523 2.1308918 1.8804056 2.1174922 1.7907031 1.7130702 2.3633727 2.4757567 1.5672364 1.8775483 1.4913141 1.5690187 2.3015592 2.4059591 1.9121973 1.8730702 1.8938883 2.0372385 1.9266878 1.8022321 1.8288561 1.7545712 1.8643956 2.1250060 1.8961989 2.0180342 1.7863981 2.0327868 1.8656342 1.8194061 1.9013507 1.7773841 1.7660434 1.6641513 1.8566028 1.9544548 1.9632689 1.8437296 1.5976512 1.9174255 1.9055995 1.7813382 1.9241589 1.7087084 1.9543864 2.1639616 2.1625860 1.9836411 2.0296481 2.1355016 1.8925648 2.0056949 1.7792560 2.7915381 2.5301739 2.0407890 2.2445943 2.4654072 1.5498537 1.4965818 1.5230138 1.6631585 1.7400814 1.6779617 1.5328275 1.5882147 1.8395545 1.6742892 2.0924668 0.0000000 1.5428455 1.4437008 1.5249238 1.7113011 1.7858668 1.6538825 1.5651670 2.7082815 1.4517151 1.5274649 1.5281550 1.5434969 1.6078690 1.5661104 1.6534553 1.6473647 1.8967353 1.9540487 1.5361572 1.7718552 1.4580432 1.5430507 1.6009018 1.5714970 1.7458937 0.8851473 1.5899364 1.8244999 1.7576625 1.6385083 1.7229717 1.5279022 2.7343730 1.9126880 1.7742456 2.1049995 2.1259252 1.9313254 2.0186194 2.0190794 1.8845530 1.8575780 2.1423886 2.0021944 1.8677110 2.0085499 2.0267388 1.9153954 1.9598281 1.9841670 1.9862324 1.7591559 1.9930765 2.0317838 2.1023397 2.0796640 2.1455695 2.1876102 2.1749875 2.1188491 2.1481143 2.2421204 2.2538316 2.1559740 2.0441041 2.5181767 2.6253104 2.1058031 2.0040676 2.1565977 2.5837358 2.4840320 2.5460494 2.2149777 2.4839019 2.6347569 2.5176663 2.6791098 2.1144148 2.5819807 2.5908929 2.6166189 2.3556506 2.2246056 2.4435181 2.2843807 2.9205562 2.5319706 2.4148738 2.5580210 2.1668142 2.4354506 2.5450728 2.3631100 2.1984898 2.3065672 2.5030140 2.2350004 2.1700096 2.4813960 2.3571529 2.5552945 2.7092728 2.3379270 3.0116671 2.3504423 2.0825164 2.5628789 2.3067940 1.9312510 2.2377854 2.5272833 2.4799790 2.2595289 2.3227015 2.2604456 2.3098880 2.6404429 2.4596722 2.2686859 2.1587452 1.9770663 2.0834831 2.0493655 2.1963414 2.2609612 2.1982416 2.1968559 2.2250646 2.2242783 2.4077099 1.9796158 2.1920384 2.1742665 2.0888557 2.4311887 2.1306656 2.0589358 2.1950684 2.1006612 2.2625837 2.3483911 2.0616686 2.4099107 2.1554459 2.1931391 2.1039128 2.5734431 2.6977738 2.1224217 2.2099793 2.3856192 2.3042570 2.1716228 2.3241061 2.3877928 2.6955321 2.5685419 3.6734092 2.6297702 3.0511456 2.4113484 2.8612010 1.8064658 4.4508366 2.4771405 2.9613942 2.7718171 2.3359876 3.5215379 4.0912599 2.4612074 4.1036421 4.1308594 4.1685479 3.2575371 4.0549469 4.1558383 3.6676316 4.1899684 3.5554535 3.1173733 3.8115816 2.8761474 4.6193140 4.0497081 4.8962861 3.8807628 2.5458817 4.3772364 3.4458305 4.5088437 4.2392176 3.7389366 4.2519680 4.3643227 4.2779202 4.1212562 3.7564178 4.1305718 3.9545803 4.9395520 4.0065175 4.1991224 3.8750711 4.2155225 2.9136054 4.0961655 3.1009872 4.2811333 3.6339358 4.7149500 1.8233341 1.9029553 1.9644638 1.9662326 1.9333579 1.9111432 1.8880101 2.0343363 2.0696659 2.0093460 1.9383606 1.9792530 2.1729596 2.1076915 1.8832253 2.0075285 2.0321322 2.0281753 2.1950090 1.8837744 2.1305371 1.9749041 1.8365598 1.9790227 2.0401185 2.1880347 2.0140447 2.0724132 2.0145320 2.1266546 1.9438674 2.3080864 2.0972987 2.0819954 2.0253016 2.1739619 2.0769209 2.2379943 2.1874538 2.2620845 2.1419567 1.9547687 2.3364969 1.7684120 2.4085587 2.2357879 2.0895538 2.2063831 2.2378073 1.8789551 2.3907958 2.1109412 2.3535006 2.1427939 2.9381564 1.2215836 3.0393479 1.9245583 1.9126271 1.5477172 1.7019735 2.1653568 2.1932614 1.8737279 1.8083010 1.7689644 1.0927054 1.3827036 1.2791717 2.2933539 2.0911813 2.1320215 1.9469318 2.5683957 2.9315044 1.8606075 1.8871255 2.2518636 1.5924285 2.2374943 2.2102730 2.0773693 1.9396181 2.0323423 1.9591530 2.2986508 1.8826714 1.9962703 2.1143610 1.8746985 1.9237721 2.2350473 1.7560021 2.1579136 2.0374689 1.8920999 1.8821518 1.9382261 2.0178470 2.0930795 1.8685498 2.0883786 2.1095419 2.2288195 1.9188482 1.8097548 2.0581714 2.3791455 1.9878538 2.2821991 2.0852467 2.3011373 1.9285979 2.0898592 2.4165514 2.3628011 2.2997879 2.0368489 2.0590225 2.5687376 2.6449798 2.5793868 2.2910195 1.5546775 1.6005430 2.2896183 2.8508402 1.7729821 1.7358454 1.7010768 1.8355697 1.7241571 1.7301234 1.9346168 1.7334090 2.5627839 1.6539509 1.8586727 1.7607946 1.9609490 2.1936820 1.7497563 2.4502504 1.7364807 2.2102759 1.8589081 1.7415519 2.5201310 2.8847156 1.8185802 2.0674780 2.1403428 2.1705712 1.8716461 1.9914679 2.3518518 2.6899612 2.6152397 1.6568246 2.2500880 2.5279362 2.0796618 2.2467932 2.3255462 1.9950512 2.6181489 2.3574879 2.6783753 2.2415240 2.2661849 2.7823604 2.2415240 2.7692081 2.8795837 2.8631583 2.9289348 2.8741426 2.8777008 2.5808615 2.8196470 2.6226011 2.8957280 2.7140125 2.8269448 2.8199454 3.0326850 2.5810696 2.7308955 2.6285141 2.6936157 2.6281193 2.6734895 2.5552926 2.8630948 2.8569619 2.6842823 2.7992784 2.8175395 2.8426874 2.9696980 2.6418912 3.0120287 2.3666313 2.4523654 2.5565869 3.0454913 2.6480131 2.6389271 2.6661610 2.9317635 3.1931836 3.3460940 2.8635486 2.8291583 2.4839679 4.5461844 2.5471515 3.4949929 2.5580583 2.7360392 2.2403817 2.0221163 1.9225389 1.9107518 1.9857070 2.1660885 2.0799487 2.0641413 2.4031192 2.0343882 1.9741513 1.8656886 2.2075176 1.9039605 1.9441903 2.0116482 2.0847621 2.1183425 2.2749455 1.9343998 2.0622153 2.2231517 2.0671026 2.2118978 2.2184846 2.0705073 2.0308634 1.9964044 2.1625244 2.2299315 2.0601244 2.0583873 2.1633129 2.6097900 2.2644476 2.4886026 1.6451040 1.7514469 1.9256909 1.7516472 1.4012840 1.7221983 1.6610464 1.8668048 1.7651694 1.9162761 1.9132106 1.9520783 2.3123100 1.6442000 1.8583720 1.9390383 2.1308593 2.0600876 2.4851397 2.0552312 2.2087336 2.0950740 2.2278993 2.0071450 2.1172592 2.1248500 1.9568730 2.2543391 2.1001902 2.4104596 2.2813639 2.2754870 1.6724074 2.2660116 2.1904359 2.1867092 2.2523533 2.3891719 2.1852309 2.2414941 2.1238922 2.2572365 2.2124382 2.2565199 2.2232121 2.1920648 2.2268706 2.2815716 2.2643898 2.3198451 1.6796383 2.0367685 2.7684179 2.2881967 1.8957717 1.9552998 2.4094990 1.8947741 2.0895608 1.7296913 1.9549787 1.9565110 2.0699132 2.3750150 2.1115341 2.1379391 1.8254532 2.2762509 1.8919850 1.9283731 1.8738733 1.8599218 1.9152521 2.0328727 1.9132004 2.1815416 2.1288809 2.2476125 2.0717935 2.0433694 1.6945220 2.4975899 2.0045692 2.1693196 2.0058529 2.0131133 1.8290398 2.1102153 2.1973420 2.1657970 2.3604378 2.3884602 1.9736796 2.0259092 2.4405040 2.2016615 2.4554017 1.6214074 1.2640748 1.2864219 1.4586623 1.6919188 1.5331801 1.7128943 1.6975820 1.4973480 1.8424535 1.4127872 1.6732990 1.5863510 1.3005348 1.6833971 1.8576298 1.7981954 1.7008365 1.6627786 1.5455485 2.1394490 2.0598229 2.5187653 2.0242745 2.1371954 1.7936584 1.7038934 1.5564609 2.0847123 1.6521135 1.7438844 1.8840228 2.0639410 1.9540466 1.9980082 1.8344263 1.7695079 1.9966689 2.1167790 1.7920030 1.8743170 1.9526859 1.8032077 1.7985672 1.5587718 1.8699611 1.7330981 1.9205417 1.8795213 1.8042341 1.8900283 2.1074483 2.1138243 1.9343918 1.9250187 1.7492957 1.7341528 2.2000475 1.8660192 1.8322959 1.9767778 2.0466898 2.8005466 2.4245280 2.4487264 3.4218947 3.4488553 2.2333075 2.2289149 2.7700361 2.3771675 2.3324843 4.0166146 3.8370628 1.8979544 2.0879321 1.9596646 2.0925633 1.8804428 2.1293241 2.1095456 1.9552924 2.0292519 2.1456160 2.1483861 1.9593942 1.9078484 2.1859258 2.1886843 2.0090109 1.9927621 2.1845319 2.2809343 2.3189658 1.9928048 1.6848272 2.0544278 2.4141968 1.7718148 2.3762186 2.3008305 2.1416029 1.9406178 2.2491791 2.3385459 2.2383787 2.0739927 2.2269431 2.3761990 2.2504399 2.2409722 2.0223617 2.0719293 2.4939485 2.0592233 2.0610665 2.9417828 2.1523929 2.0460581 2.1063094 2.8463711 2.6205077 5.0147093 1.7407525 2.1487645 1.7745434 2.1852095 4.7941382 1.9092324 2.3231157 2.0727644 2.2633461 2.4756305 3.8989840 2.0580216 2.0820564 2.1796463 2.2739970 2.2602540 2.3967140 1.8623975 1.8492530 2.4966858 2.4280305 1.5494283 2.7234991 1.3898664 2.1111366 2.1013326 2.3861810 2.1823084 2.8967532 2.2477746 2.4365764 2.1708199 2.1626086 2.6967989 2.8877491 1.9387363 2.9282314 2.8931217 2.3294686 2.2876699 3.4928739 1.9647312 2.4313309 1.7679677 2.1299886 1.8672777 1.7942458 1.5937147 2.3117178 2.1850429 1.8679195 2.0800366 1.8182247 2.1525683 1.9682569 2.0989375 2.0530163 1.9408509 1.7845816 2.1020218 2.3718368 2.0917458 1.6683886 1.9821983 2.3787777 2.0352812 2.2306814 2.2339994 2.0795455 1.9727829 2.1293186 2.0002568 2.1550375 2.0574457 2.2816304 2.2332273 2.2898540 2.3195074 2.1834950 2.8893285 2.2993587 2.3676945 2.0102653 2.7590022 2.3051779 2.4089968 2.1058385 2.4088484 2.2180745 2.8860198 1.7764987 1.8649789 1.5266744 1.9259541 2.0990356 1.9208740 2.1890826 1.8153335 2.0366276 2.6297629 2.2722207 2.1807153 2.2239137 2.0495737 1.8555786 2.2873642 1.7426770 2.2068207 2.0923173 2.0142187 2.2808907 1.8508227 2.0444841 1.8903348 1.1211392 2.1620766 2.1838536 1.9451185 2.6169671 1.5090824 1.1043383 2.1354352 2.3657277 1.9106146 2.1606614 2.2694373 2.4361377 2.7443779 2.8374309 2.8867187 1.9331164 1.9381866 2.9665736 2.2207697 2.1299419 1.9042279 1.9893093 1.9651212 2.2907226 2.0720287 2.1080397 2.0274771 1.9927651 2.0223525 2.2742466 2.1749374 2.1619138 1.7954245 2.0432924 2.0057720 1.9317868 2.1916852 2.0428853 2.0692811 2.2173878 2.0720827 2.0879074 2.1487677 2.2694480 1.9973083 2.1575722 2.3230980 2.1242777 1.9135891 2.0650572 2.2194716 2.0725379 2.1654407 2.4523477 1.9316907 1.3497932 1.4642401 2.3297188 2.3796932 1.5463146 2.4007870 1.4895496 1.5516887 1.6773330 1.7522992 1.6099943 1.4616837 1.6773570 1.2860810 2.0199985 1.5880804 2.1747724 1.8622180 2.1463319 1.8170045 2.5292621 1.7827918 1.6492212 1.7182589 1.3289954 1.3570298 2.1025282 1.6920891 2.0099895 1.9467820 2.0577562 1.7604384 1.9332596 1.7896994 2.0352086 2.2376804 1.5661975 1.7481568 1.7685438 2.3537259 1.4869473 1.9256823 2.6934714 1.8043115 1.1367065 1.9962047 2.3669624 2.0785663 1.9515141 1.9088980 2.3047683 1.8594545 1.8869733 2.0950428 1.9294313 1.8013295 2.0880248 2.0138568 2.1722354 2.2302931 2.0743367 1.7256976 2.0262810 2.1851355 1.8142809 1.7774654 2.1310669 1.9796589 2.2605509 2.1129182 1.9476482 1.8292185 1.9332911 1.9186588 2.1346319 2.3935385 1.9689923 1.9776184 2.3008027 2.2976618 2.0538731 2.0746217 2.1616569 2.0998313 2.1644463 2.2499913 2.0743823 2.4173407 2.0519963 2.5783590 1.4980328 1.4118982 1.5106691 2.5914952 1.5146507 1.5076949 2.0660625 1.4444753 1.7596066 1.4790210 1.5382729 1.5366777 1.5588972 1.4326715 1.5097161 1.8324180 1.6913882 1.5383406 1.6678024 1.6388497 2.0799871 1.6557412 1.6000467 1.5713300 1.5907954 1.6955245 1.6150146 1.9774271 1.6982880 1.9158737 2.0542168 2.0588478 2.1104671 1.6869923 2.1848588 1.6962608 1.9237870 1.6320165 1.9065484 2.0089562 2.1908326 2.0016151 1.9802479 2.0842516 2.1283840 1.8857593 2.5751322 2.3446776 2.1840225 1.7647856 2.2445255 2.0327027 2.1214286 2.5078636 1.9389703 1.4590117 2.7011697 3.8812515 2.2696634 1.4048337 1.6223396 1.7361230 2.0023960 1.8517805 2.2113178 2.4072056 1.7310847 2.3817108 2.2650008 2.4373028 2.6671744 2.6943629 2.9003627 2.9565661 2.0527085 2.1674049 3.5240266 7.0236824 2.5205859 1.9649897 2.8622718 2.0793019 2.8260328 2.6828284 2.6548071 2.4788418 1.7602500 2.4334384 2.3777134 2.3267935 3.0583373 2.6689211 1.7452137 2.4302994 2.3668597 2.5109849 3.3522196 2.1231392 2.9521392 8.7262694 8.3479923 6.1052368 4.7599671 2.2511012 5.8827855 8.2444729 6.4469644 2.6953384 2.4098911 5.9010491 3.6626705 5.5318830 4.8754338 5.4492257 5.9897664 2.3819828 6.6259007 5.2373756 4.3078548 3.7360529 8.9999984 6.8248855 8.1523670 4.6125497 3.3711506 5.6520698 4.9394667 3.4324543 6.4469308 5.8308378 4.5820947 2.0452055 2.3068106 2.1104710 2.3580678 2.0530638 2.2247603 2.2785511 2.2904377 2.0095231 1.8647732 1.8820985 2.0262284 2.0480201 2.1062861 1.9485467 2.0230957 2.0081595 2.0417775 1.9786534 1.9216072 2.0075504 2.1689411 2.2238317 2.0422482 2.1412575 2.0944318 2.1376904 2.0911187 1.9252999 1.9973759 1.9092110 2.2196393 2.5480604 2.1408526 2.3396825 2.0853882 2.0837313 4.9771441 2.4152063 1.6831595 2.0660561 2.1779377 2.2996010 2.3796085 2.2700467 2.3463263 2.0617322 2.2229215 2.7374603 2.6738083 2.2136947 4.2012083 2.1062543 2.5449816 4.0697401 4.2744757 4.8351009 3.9643736 4.5884165 4.3235346 4.6483302 4.2158426 5.7668923 4.0246928 4.4823841 4.8744828 4.3450232 3.8760077 5.0793220 4.2670002 3.9618943 4.7443633 5.1518288 4.6235729 5.2239567 6.4193093 2.3666935 2.1384316 2.2664538 2.2213415 2.5180053 2.2556543 2.5767220 2.2366827 2.6792245 2.5686467 2.2680101 2.8461778 2.5192995 2.3698933 2.2578755 2.2623778 2.7623107 2.1918220 2.5256366 2.7109951 2.8126113 2.4740937 2.6738047 2.5498229 2.6979834 2.3535355 2.8803538 2.3232250 2.2709191 2.4410768 2.6177963 2.5672149 2.7012385 3.0448035 2.8311385 2.6622411 3.0426940 2.5540329 2.4639384 2.9994786 2.8923691 3.0292225 2.5736344 2.8327512 2.7092409 2.2148271 2.7541049 3.1002669 2.6994954 2.8745941 2.9518458 2.2968650 2.6223957 4.0329088 3.1120291 2.9044351 3.2605441 2.8747351 2.4510447 2.5483006 3.0167761 2.0494381 3.2285069 2.3290753 2.7174473 3.6061155 3.1432729 2.5531885 2.6055482 3.3071381 2.9209552 1.7251646 3.1939033 3.5883198 2.1290535 2.7162588 2.8637529 2.9996953 2.5018272 2.5736358 6.6655417 3.3007635 3.0597874 2.9101033 2.5135752 3.0727469 2.9527720 2.9139868 2.8475184 2.5251665 2.1776313 2.1338645 1.9562495 2.4083057 1.9751143 2.1535080 2.9053384 2.1011680 2.0718168 2.0243292 2.1827097 2.3543927 2.2194640 2.4871173 1.8636023 2.9123395 2.0064079 2.2496977 2.1390134 2.8803255 2.3143812 2.5870051 2.3282414 2.7571833 2.5267593 2.6673522 2.3188151 2.0084776 2.4999427 2.3828774 2.6013558 2.5565695 2.8019795 2.6423138 2.9144167 2.2699402 2.7136824 3.0004151 1.9981118 2.5930213 2.0783754 2.5337304 2.6152972 2.5242821 3.1086090 3.7828743 3.0429257 2.2000314 2.5858803 2.3374815 2.1900268 2.4683811 3.8283747 2.8426390 2.8810046 2.8060575 4.4416678 2.2668377 2.4574130 2.3768953 4.2434230 2.8928347 2.4884150 3.8888398 4.7941110 3.5208822 4.9018494 5.0286570 2.7691428 4.0572443 2.8703980 2.9880732 3.1066357 4.1999298 3.3956831 3.5690557 2.4097877 3.0540396 2.7919677 3.1069848 3.9169577 3.4869842 3.5057138 3.7320355 2.8213628 2.3863730 2.3125927 2.2887391 2.7254237 2.7571638 2.8151485 2.4643921 2.4628325 2.7460111 2.6579359 2.5375520 2.8478749 2.7217327 2.4889217 2.7889149 2.5413385 2.9509508 2.7296090 2.9270878 2.9834113 2.7885138 3.2777876 2.5084127 2.6484327 2.6683879 2.5388344 2.4085556 2.3356352 3.2004045 3.2028886 2.8605267 2.6468017 2.6939376 2.6870732 3.1615215 2.7159945 3.4018088 2.7136910 2.6993557 2.6432964 2.8278128 3.3480472 2.5976283 2.1367733 2.8604530 3.3729001 3.6917015 2.9306757 2.2437018 3.0161816 2.0672412 2.0842746 2.7851423 2.2191620 1.7155976 3.6228425 1.7254125 3.1791540 1.9817400 2.0176525 1.8299096 3.4776445 3.2597002 2.0178388 2.4480394 2.6885248 3.5221777 2.7064119 3.4140049 1.9176188 2.5335084 3.0701510 2.1172437 3.1421929 2.8408031 2.9097202 1.8817221 2.9241234 4.7588546 2.3654676 2.2637427 2.3533530 2.3041163 2.0235549 2.0964998 2.1642548 2.1948993 2.2571082 2.3649283 2.3475849 2.2596952 2.2783321 2.2053117 2.5482749 2.5673219 2.1651308 2.1711102 2.0778304 2.3263927 2.3277286 2.6008679 2.2905774 2.1486197 2.7091289 2.4928171 2.4063395 2.6029524 2.4107826 2.1225792 2.7608586 2.4920768 2.7204250 2.1745680 2.2341436 2.8304026 2.3992272 2.4295066 2.6177471 2.4890283 2.5965508 2.2822331 2.4342589 2.5165004 2.6412327 2.2274447 2.3260025 2.6617202 2.5574236 3.3045286 3.2365907 1.9391318 2.6059052 3.0225812 2.3453867 3.2183910 2.5578569 3.3949022 2.9874750 4.6282249 2.0853036 2.2468042 2.0870190 2.0929084 2.1491696 2.3238143 2.0200619 1.9949106 2.0908736 2.0437506 2.3382777 2.0281039 2.2767402 2.1489396 2.2637726 1.9000438 2.0227781 2.1334903 2.3523968 2.2001459 2.0665009 2.0179921 2.3303966 2.2195236 2.4720497 1.8610053 2.1176001 2.3430704 2.2785240 2.4265162 2.3644312 2.2819233 2.3636572 2.3237756 2.3821770 2.5417059 2.2764863 2.1624252 2.3892971 2.3485650 2.2530341 2.2875656 2.0118801 2.2837896 2.3320642 2.3179359 2.2587207 2.0917766 2.1595114 2.4598321 2.4850366 2.4907402 2.4275848 2.4068803 2.4042239 2.2516455 2.4274327 2.3214017 2.5337177 2.9876659 2.2008035 2.1319870 2.4933407 2.1682274 2.6849832 2.4916801 2.5321166 2.3664084 2.4608920 2.5290179 2.4844628 2.3602747 2.3685005 2.4657411 2.2497069 2.7078162 2.1281848 2.3135022 2.6257311 2.9648783 2.5413126 2.6344796 2.5004082 2.9587056 2.4390692 3.0919417 2.4543698 1.9345973 2.3587666 3.3860810 2.3631115 2.6537707 2.1967432 2.2568002 2.3347428 2.0710303 2.3049236 2.2017320 2.0694590 2.5392714 2.3053460 2.2813297 2.2917380 2.3822378 2.2014502 2.1732242 2.5087365 2.3874445 2.5438014 3.0272719 2.4232595 2.3165269 2.4548617 2.4252258 2.4040156 2.2963902 2.2595360 2.9211808 2.5227837 2.2984943 2.6229878 2.9095517 3.3312735 2.6833007 2.8957577 2.8143429 3.0537170 3.0852891 1.8273443 2.9892184 3.2903196 3.0574376 2.4629532 2.1334762 2.5032343 2.2509595 3.1888391 2.3818654 2.4233278 3.2588754 2.7436772 2.8918673 3.0647458 2.9630799 3.2074805 2.7382235 2.5323082 2.9097114 3.0985582 2.5958387 2.5010034 2.7525540 3.0857170 2.8833238 3.0273482 3.5324049 1.7705071 2.7418594 2.7977732 3.1421249 2.6639293 2.9963525 2.3187915 2.3607470 2.0702146 3.1150542 3.1602175 3.3976949 3.0436916 3.3515064 2.9841090 2.0459053 3.1372934 3.6065586 3.1446561 3.0500185 2.8484536 3.6414529 3.9011328 3.3987007 2.5565033 3.4457178 2.8261671 3.6152623 2.0323600 1.9081743 2.2036085 2.3137527 1.9215295 2.0735099 2.1124305 2.2829142 2.0547119 2.1515060 2.3923762 2.2077608 2.1192378 2.3512270 2.1575947 2.1395237 2.0062893 2.4062017 2.1050869 2.0242370 2.0209297 2.3381828 2.1888336 2.2531279 2.1022788 2.1284332 2.5096656 2.3624058 2.2903320 2.1721804 2.1323000 2.7224510 2.5034715 2.5719423 2.3254255 2.0970661 2.1965330 2.2384161 3.5502059 2.4717328 2.3323931 3.4167744 3.2603328 3.3154152 3.3442540 3.5061632 3.1242393 2.4321483 3.2579623 2.3715203 3.2120982 3.4306819 3.2787261 3.1851387 3.3122901 3.6128685 3.1921701 3.4216097 3.0468244 2.6344395 3.5860811 3.3790770 3.6264088 3.6876053 3.0466022 3.3587023 3.1938036 3.5217009 3.5525434 2.7311759 2.7193379 3.2386315 2.3037446 4.2881050 2.5934846 3.0221711 3.3819962 3.4619573 3.9551193 3.8760830 2.7133909 2.6984807 2.6239196 3.1248511 2.0705920 3.3733186 2.3336367 2.3929377 2.6201472 2.3716606 2.3390226 2.3433756 2.4989409 2.0700335 2.1353011 2.3835189 2.2243445 2.3089908 2.3017832 2.3335819 2.2648004 2.2317360 2.0256198 2.6367543 2.1675105 2.3753111 2.2796195 2.3666452 2.0845958 2.2581751 2.1842036 2.3135274 2.2700533 2.3298031 2.2123075 2.1902698 2.2641462 2.3160105 2.5501030 2.3280190 2.2557226 2.1584772 2.5299947 2.1029255 2.2411153 2.0580154 2.2448159 2.3321922 2.2746037 2.3520868 2.2731050 2.5875009 2.5758188 2.2452318 2.7145366 2.1567492 2.6517346 2.6896684 1.8479996 2.9266921 2.0834482 4.7149708 2.7360236 3.4127645 3.1763009 3.3848005 3.1378306 2.9361905 3.0219158 3.1672361 3.3075626 3.2052059 3.0577860 2.6065214 3.2557431 2.8371838 2.7716933 3.1168006 2.8007436 2.7929050 2.9908962 2.8405076 3.2254392 3.2928833 3.3473534 3.0817790 2.7438083 2.9144081 2.8896054 3.2058728 3.1917455 2.7853020 2.8911297 2.9098862 2.9948950 3.3308197 2.9954883 2.9500886 2.9495860 2.6325807 3.0635608 3.1050325 2.8523387 3.0175158 3.0416592 2.6573132 3.3066032 3.1001988 2.8312645 2.9141794 3.1312829 2.8262739 2.9694826 3.4302703 4.1050923 2.8166049 2.8942222 3.0214684 3.3970906 3.1782187 2.8800247 3.0332506 3.7786379 2.8343414 2.7394460 3.2159264 2.7670965 2.8594337 2.9544335 2.8478721 2.7626981 2.6630088 2.8984247 2.5455711 2.8966799 2.5462366 3.0456507 2.5040973 2.6151762 3.0040883 3.3661629 2.7170680 2.8101213 2.2036772 2.1808708 1.8095069 1.9181739 1.9604142 1.9294046 1.9606220 2.1557446 2.1791649 2.0384885 2.1089365 2.0466230 2.2001523 1.7376873 1.9147178 2.2540348 1.8983984 1.8060961 2.1246234 1.9254067 2.5573964 2.1700834 2.5775514 2.4082368 2.3537808 2.0144961 2.2367990 2.4423834 3.9070691 2.3828557 2.4306680 2.7918123 2.1691576 4.0339285 1.8116539 2.3155875 2.2955709 1.8244274 2.2688828 2.0829955 2.0495520 1.8000830 1.5174883 3.9375081 4.3901288 4.8183656 1.9865862 4.0017786 3.1195415 4.8308592 2.6855865 3.9075579 3.3572554 6.0868373 3.6527732 5.0165412 3.6755440 4.7379680 4.6423960 2.2545786 1.9099282 3.2988896 3.7318048 4.8473901 3.1886920 4.4990891 3.9939280 4.0399034 3.4389088 3.8193789 2.8408545 3.6906058 3.1043611 2.8111776 3.9696058 3.8615450 4.6144247 3.9070214 4.3728571 3.3759243 5.5318616 5.6114802 4.1952212 3.4013831 3.5988630 2.6701767 2.9551970 2.6564657 3.1390431 2.8499614 2.8794809 2.6010967 3.0169970 2.9166813 2.7163460 2.6788580 3.2403237 3.3029302 2.4113827 2.8925471 3.0669311 2.4348613 3.4121265 2.8016610 2.9833172 2.8691175 3.1390824 2.6851061 3.2418998 2.8507919 2.8955004 3.1773149 2.9529292 3.4101596 2.9951398 3.5214190 2.9538165 2.8606034 3.2715230 2.8420530 4.0562363 3.5261661 2.7764828 3.0310770 2.2687626 3.1421802 2.9887611 3.3010969 2.7606991 3.7145658 3.8438025 5.0154858 3.2480167 4.0698267 3.0190878 2.4900074 3.3857833 5.9380072 5.8407754 4.0791409 3.5947663 2.2147319 2.3787062 2.7053517 2.4337043 2.5117335 2.6141144 2.5867042 2.6333764 2.2616122 3.1372116 2.6508346 2.6525853 2.6243404 2.9643237 2.5281203 2.5881269 3.1847107 2.6203650 2.5081159 2.9664417 2.8912880 2.7105039 2.9890164 2.5399752 2.9240341 2.9796875 3.2615230 3.2669709 2.7950921 3.0370908 2.9713974 2.8678158 2.8858533 2.3812615 2.7310872 3.0625119 3.1952170 3.8257775 4.1330519 3.8428606 3.0292840 3.5658985 3.7095736 2.9596662 2.9054560 2.9418205 2.7286660 3.0400160 4.4386720 4.3629957 2.9128747 2.5081302 2.4270941 2.9230434 2.3575948 2.3536193 2.3776365 2.3598553 2.3453694 2.4234241 2.4785052 2.3792581 2.3997986 2.3608546 2.3711430 2.4105433 2.5513840 2.4958374 2.6040565 2.7229785 2.1504521 2.9904031 2.4462704 2.3287168 2.2384479 2.2638088 2.5365306 2.4254498 2.3276594 4.4918410 4.4918410 4.4175421 4.4175421 4.4310203 4.3687965 4.9638006 4.5281949 4.3165152 4.8540335 4.3865060 3.7662761 3.7662761 4.4439920 4.6518646 3.8473655 4.9300418 3.6870838 3.6870838 3.5762452 3.5762452 4.5828999 4.2155755 5.1782814 5.1782814 4.5628675 3.0035703 4.7690875 4.7690875 5.1534143 5.1534143 4.5831125 4.5831125 3.7580988 4.1097479 4.2807241 2.1420822 1.9694818 2.1098849 3.4292808 2.2868627 
EUGLON015980_KOG0273                                                                                                                                   2.4802594 2.4408289 2.8598333 2.2836303 2.3923555 2.0609937 2.7806277 2.2109748 1.9222158 2.2484924 1.6712042 2.3768383 2.0591600 2.9355827 2.4053459 2.2122481 1.3997782 1.3738931 1.2124877 2.4302646 1.5114048 2.2297608 3.1721622 1.3104809 2.3603534 2.1980460 3.2356131 1.8577979 2.4613566 2.8075226 2.0499652 1.9081392 2.0207576 1.6970027 2.1618482 2.0904985 2.4314170 1.5071818 2.2048945 2.2083225 2.3489629 2.1177897 2.1957676 1.7007185 1.7502292 2.0619849 1.4958179 1.5317545 1.6323820 1.8368279 1.8018725 1.5827550 1.7577466 1.7065372 2.0573765 1.8046366 2.4769366 2.0169021 2.0183749 1.7995740 1.9348325 1.5925981 2.6375679 1.2276351 1.9355513 1.7040503 1.6939009 1.8747052 1.9900557 2.1741864 1.8033978 2.4005425 1.9719884 2.3290167 2.0142713 2.7607803 2.1690538 1.9314123 1.8564465 1.7561074 1.9334211 1.6718554 2.0464404 2.1468263 2.2417085 1.6974960 1.4751901 1.3907201 1.7970425 1.9192924 1.9435118 1.8471189 1.9014017 1.8110750 2.0419997 2.0268116 1.7208289 1.8744790 1.7857038 1.8752381 2.0286458 2.0707549 1.9507644 1.8902799 1.9343776 1.9902177 1.8428082 1.8966282 1.9612184 1.9186074 1.8527430 1.8955213 2.0138553 2.0188916 1.9762038 2.0298559 1.8777855 1.7453659 1.9696950 1.9162059 1.7984666 2.0354854 2.1682029 1.9277067 1.8709001 1.9532149 2.1904546 2.1124256 1.6855975 2.0250759 2.6038299 2.7744664 2.3382479 2.1567154 2.4633186 1.6555865 1.7195007 1.6263806 1.4304915 1.5011272 1.5941605 1.5210915 1.5183055 1.7215429 1.6195101 1.8012457 1.5428455 0.0000000 1.6306730 1.4758852 1.8195922 1.7171730 1.6716328 1.6113261 2.9702184 1.5335330 1.4975881 1.6557893 1.3934735 1.5658404 1.5831639 1.4909125 1.6177253 1.9934656 2.1158699 1.4601576 1.6904936 1.3617404 1.5853096 1.5260469 1.5882100 1.7893574 1.4874182 1.7325089 1.8839404 1.6157204 1.8632549 1.5213456 1.5084943 2.8626980 2.0127675 2.1191625 2.5239244 2.2812200 2.2678142 2.2634221 2.2733797 2.2027729 2.0576445 2.6780088 2.3351781 2.1539170 2.3799306 2.3302754 2.2732877 2.1855092 2.1432561 2.4132088 2.1808630 2.2509607 2.5151197 2.4802550 2.4786498 2.4509239 2.3016145 2.4543590 2.7730412 2.4103740 2.5472600 2.3789378 2.5604428 2.4366541 2.4737699 2.9954634 2.2611649 2.2401596 2.3952537 2.8967527 2.8026349 2.4766539 2.4064334 2.6540095 2.3155665 2.4754290 2.5765920 2.3975071 2.2862253 2.8429086 2.8209044 1.9531060 2.0600686 2.4898844 2.3208158 2.9788012 2.5922773 2.2087070 2.5825012 2.6222191 2.6848326 2.2165926 2.6021618 2.5451811 2.1251224 2.6278405 2.4210502 2.2592635 2.8459451 2.3519578 2.4355158 2.8088897 2.5197887 2.8629550 2.6813701 2.3824332 2.7051365 2.6695047 1.9861987 2.6705221 2.6276565 2.6981976 2.1928105 2.5530819 2.6119877 2.5923760 2.5820987 2.5854373 1.7121154 1.7849941 1.8537987 1.8269638 1.7116101 1.7370592 1.6549582 1.9649056 1.8529395 1.7618304 2.0781694 1.8241166 1.5771030 1.7169674 1.8771473 1.8787315 2.0317813 1.7002897 1.5296546 1.8740868 1.8423212 1.7171177 1.5342247 2.0602586 2.0823945 1.8265730 1.9301812 1.9701592 2.0396988 2.1761317 1.5759494 1.9865821 2.0442136 1.9865282 2.0992357 1.9051638 1.9388500 2.3626283 2.3243693 4.3618075 1.8060792 2.6367355 1.9912435 1.7797883 1.9339032 3.7762380 2.2092087 2.0021132 2.5426013 2.6936609 3.4562518 4.1062598 2.0426866 3.7982468 3.8062019 3.5410251 2.8938397 3.6591860 3.8247371 4.4548323 3.9151088 2.3223267 3.5878428 3.9849976 2.2567836 3.9831460 4.1182982 4.0996019 3.5416459 2.2587924 3.8243672 3.6147688 4.1960863 3.8911662 3.4754062 3.2296759 3.9378417 4.4229223 3.1053730 3.4600071 4.1770084 4.2244879 3.4989920 3.7347686 3.3093007 3.3942157 3.2602102 2.9352597 3.6358361 2.8340205 3.6916747 3.8494031 3.9228245 1.7504669 1.9598301 1.8195118 1.7712155 1.9026500 1.9093268 1.7391236 1.8711049 2.0634808 2.2237535 1.7466511 2.0726139 1.9004297 1.6255260 1.9056450 1.9474019 1.8251861 1.7941340 1.9874456 2.0023526 1.9741842 1.9566728 1.8872144 1.9812867 1.8873294 2.0170992 1.9543697 2.1108885 1.8125996 1.9776922 1.7863005 2.0276037 2.0066654 1.8332917 1.7695254 1.8511363 2.1909971 2.0887834 2.1126322 1.9544687 2.1406035 1.9977452 2.1816412 2.0006770 2.2154120 2.0170184 2.0182548 2.0632850 1.9977892 1.8387336 2.1501600 2.3602460 2.0451792 2.1702188 1.9799986 1.2028133 2.1234976 1.7519657 1.8749062 1.6386211 1.9306467 2.1004095 2.0249108 1.8987291 1.8406541 1.5633956 1.3605243 1.1673898 1.4205218 2.4151212 1.9979078 2.3842447 2.1075547 2.5973555 2.5281440 1.9400298 1.8992228 2.2946263 1.6518993 2.0703832 2.0335613 2.0753361 1.6646938 1.6638317 1.6809312 2.1844330 1.6897174 1.9523458 1.8610205 1.5996040 1.8475561 1.7630763 1.6574497 1.8251291 1.6468927 1.7556408 1.8841315 1.7122628 1.9457656 2.0227653 1.9150903 2.0202336 2.0824990 1.8934345 1.8259457 1.7074472 2.0500525 2.0577253 1.8171840 2.1086816 2.2303865 2.0653001 1.9843256 1.8270416 2.3568759 2.0927821 2.0813162 2.2851147 1.7483840 2.2364083 2.0538723 2.3052467 2.1111523 1.6548544 1.5429570 2.3249727 2.4612034 1.8710448 1.6196577 1.5523644 1.8508178 1.8387204 1.7391491 1.9431279 1.7344380 2.4102702 1.8393053 1.8361710 1.8522829 2.4545631 2.1042265 1.8266507 2.2680770 1.6527146 2.4143980 2.0027491 1.6935811 2.2744493 2.1456099 1.8620308 1.9915594 2.2166096 2.1499829 2.0169890 2.0351748 2.1573725 2.6252268 2.1918471 1.7848351 1.9517314 2.1534158 1.8731510 2.1768016 2.2154015 1.7779432 2.3736939 2.3661101 2.7458929 2.1864382 2.2517590 2.3105966 2.1864382 2.8975193 2.9347784 2.6930633 2.7777076 3.1023310 2.9396633 2.6537021 2.8534066 2.7307392 3.0226742 2.9232142 3.0802869 2.8841526 2.9832566 2.6186066 3.0725421 2.8578042 2.8263835 2.8091464 2.7450836 2.7714353 2.9229069 2.9829484 2.5244340 2.9637077 2.9438830 2.9937978 3.1683727 2.6957217 3.1554479 2.9480557 2.7941111 2.6863886 3.2609868 2.7755824 3.2388707 2.9153431 2.9804755 3.4051242 3.7483037 2.6695929 3.4033948 2.9941878 6.3352138 3.0450349 3.8153874 3.4578518 4.3771995 2.3490230 1.8639639 1.7807934 1.7829867 1.9966499 2.0954975 1.8341690 1.8353772 2.5931356 2.0525039 1.8840897 2.0132425 2.1013135 1.8278681 1.8726961 1.7995673 1.7410553 1.9737900 2.3428042 1.9529088 1.7324876 2.1633860 1.9709985 2.2620990 2.2658171 1.8170809 2.0151499 1.7862339 2.3677968 2.0789876 1.7526215 2.0954391 2.5730228 2.2524435 2.0899826 3.1148227 1.6424889 1.7288232 1.7694803 1.6812295 1.7152431 1.5527653 1.6102999 1.7683492 1.7835888 1.8776823 1.8995021 1.9434324 2.3405098 1.6612685 2.0637328 1.9373776 2.4321977 2.0374240 2.5011091 2.0349761 2.0169059 2.1140037 2.2910826 1.9686781 2.0515039 1.8396490 2.1018552 2.2675092 2.1626496 2.2998718 2.1773455 1.9809902 1.8019879 2.1331051 1.8290610 1.9791383 1.9877488 2.0574225 2.0764999 2.0529546 1.9096912 2.2915063 1.9508497 2.1678347 2.0828169 2.0624479 2.3538136 2.1605808 2.0436992 2.1297798 1.4762694 2.2022992 2.5314085 1.9296196 2.0076564 1.8287694 2.2082831 1.9594393 1.8706081 1.6312074 1.8325237 1.8815200 1.9632272 2.1580920 1.7103114 2.0159545 1.7428019 1.8662004 1.7174032 1.7794998 2.0538479 1.8407276 1.7803754 1.9790909 1.6690722 1.8215808 1.8878106 1.8894503 2.0378953 1.7856459 1.7881766 2.2210525 2.2525155 1.8866047 1.9653665 2.0315783 1.7884183 1.9654581 1.8228809 2.3295655 2.2224314 1.9698160 1.7147714 2.4414299 2.0211682 2.2987537 2.3048894 1.6138797 1.2675742 1.3776761 1.6845243 1.5391902 1.4656652 1.4924916 1.4539836 1.6029406 1.6756309 1.5224831 1.2892479 1.5839759 1.4959698 1.5908123 1.6551277 1.7321439 1.4904068 1.5659273 1.5122649 2.1274117 2.0940163 2.3080364 1.8019454 2.0281737 1.8144858 1.4142710 1.5853742 1.5528632 1.6673962 1.6982622 1.9634307 1.9768566 1.7178749 1.8518703 1.8582302 1.8530789 2.1273825 1.7897822 1.9939249 2.0335982 1.6329141 1.8317597 2.2428137 2.1123734 1.8282417 1.8771404 2.2070240 2.0922890 1.9909988 1.8616872 1.9670543 2.4607118 1.9688812 2.2601490 1.6502880 1.7908806 1.9548910 1.7742564 2.0721294 2.0551235 2.3600439 2.4704180 2.1099726 2.1311775 3.7337065 2.3584248 1.8677530 2.5967154 3.1760891 1.9334646 2.4117537 3.7973986 4.1564844 1.8416364 1.9975158 1.9754545 2.0118053 1.9854893 1.9062954 2.0882773 1.8454296 2.0315393 1.9526109 1.7675765 2.1629661 1.8428231 1.7823989 2.1088187 2.0705514 1.8573343 2.0695160 2.0593299 2.0506043 1.9440500 1.7313160 2.0765971 2.2758774 1.9679432 2.2452006 2.1093274 2.1004979 2.1503826 2.0992111 2.1537762 2.2121095 1.9834683 2.0028624 1.9319804 2.2130619 2.0608890 2.0251313 2.0068776 1.8277812 1.9634547 2.0906658 2.7146079 2.2929562 1.9737712 2.1639364 2.5586903 1.9768926 5.0201903 2.1342902 1.9361065 1.7404053 2.0782664 4.7150683 1.9334022 2.3983592 1.8055172 2.1303971 2.4557463 3.7390573 2.0475174 2.3189074 2.5101190 2.3726297 2.7005439 2.5405642 1.5174873 1.6738494 2.6880145 2.5686658 1.6924897 2.1952212 1.5197242 1.8318123 2.1048759 2.3346470 1.8473730 2.6263460 2.3249870 2.3332523 2.8496765 2.0622732 2.9750869 2.9075596 1.6355419 2.3367823 2.4610962 2.1553935 2.6316758 2.9634388 1.6963998 2.1491692 1.9567667 1.8692323 2.1684819 1.9316740 1.7192959 1.7220135 2.0867741 1.8283277 1.8797898 2.0083646 1.7534419 2.1666195 2.0264000 1.7409992 2.1529327 1.6219732 2.1382758 2.3079694 2.0804206 1.7919062 2.1281561 2.0012300 1.7487818 1.7544569 2.1865131 2.0646077 1.9781697 2.0321363 2.1122517 2.1370076 2.2395835 2.2210119 1.9434842 2.2998743 1.9428612 2.3104052 2.4714924 2.0895018 2.3888848 2.2277710 2.4864797 2.0600580 2.1747008 2.6090100 2.1834724 1.8611198 3.0713279 1.6873655 1.8774067 1.6301447 1.7651897 1.5739084 2.0880834 1.9298279 1.7977111 1.9461189 2.6719664 1.9495136 1.8034272 1.9693032 1.8630504 1.6683280 1.8326244 2.0635783 2.0717131 1.8969321 1.8089636 1.8081645 1.8185000 1.9585697 2.0010753 1.1347587 1.7379714 2.2976022 2.1040722 2.0059021 1.5444312 1.7707463 1.7582664 2.2766949 1.8328872 1.8726536 2.2634221 2.0916811 2.2390911 2.6122165 2.6499371 2.3861016 2.2821620 2.8159982 2.2198370 2.0014420 1.7770738 2.0228881 1.9099794 2.2112018 1.9031379 1.9175883 1.7810950 1.8270013 1.9329501 2.0031314 1.9937288 1.9226931 1.7666182 1.9653666 1.9503640 1.8574186 2.0555340 2.0401244 2.0313443 2.1892354 2.1074803 2.0594050 2.0896588 2.0257887 2.0271887 2.0496456 2.0416059 2.0134401 1.9304887 1.8791124 1.9364239 1.8884492 2.0655919 2.2682532 1.8175982 1.3915195 1.4959440 2.3263791 2.3846357 1.5375247 2.3239923 1.6296902 1.3843416 1.6344809 1.6415491 1.5755799 1.6050096 1.7503548 1.5522325 1.7105883 1.5717703 2.5951766 1.5871356 2.0450525 1.8211179 2.6696726 1.8488024 1.4168351 1.7908484 1.3814176 1.3310556 1.8457076 1.8636048 2.0511714 1.7561304 2.0223358 1.7083303 1.7190410 1.8776303 2.2985752 2.0963581 1.4318060 1.6326246 1.6775850 2.2152927 1.5374921 2.2785805 2.4159059 1.6203027 1.5075515 1.9399017 1.9823457 2.3024491 1.9854266 1.6873656 1.8667814 1.5082021 1.5941382 1.7433820 1.5870742 1.5765652 1.6724693 1.6877747 1.6064140 1.8206673 1.7843779 1.5992833 1.5259378 1.7818597 1.6003367 1.5156043 1.8184442 1.5469194 1.8673331 1.7187705 1.7629384 1.5667593 1.7723132 1.6639353 1.4994497 1.9816586 1.5247299 1.7036223 1.9453094 1.7457167 1.5233544 1.9591733 1.7928244 1.6886228 1.8719096 2.0097422 1.7870189 2.1646367 1.8338102 2.3730548 1.4252340 1.4773656 1.4124476 2.1023172 1.4303407 1.5207949 1.6959698 1.4301610 1.5603750 1.3767762 1.3637057 1.4827462 1.4619839 1.3422391 1.6646539 1.3767569 1.4711677 1.5994929 1.6906976 1.6295723 1.6630123 1.4951570 1.6251343 1.5911366 1.4862296 1.6387272 1.6879634 2.1621314 1.7553618 1.8816123 2.1379872 2.0026600 2.1962896 1.7041897 2.3792908 1.5056440 1.9397882 1.7027861 2.0242518 2.2036616 2.0198319 1.9721303 2.0809209 2.1065423 2.0360638 2.0893396 2.1741498 2.4030713 1.9347873 1.8556355 2.1338076 2.2250514 2.0762328 2.0254930 1.8051950 1.4082655 2.6249072 3.3233276 2.0592187 1.3702823 1.5384194 2.1234971 1.6629162 1.8350238 2.0135649 2.1059108 1.7659523 1.9125145 2.2455325 2.6252511 2.6034327 1.8853112 2.6314158 2.1448135 2.0569683 1.9198352 2.5708283 5.6768801 2.1974798 1.7688034 2.7301130 1.8448441 2.3230286 2.0842896 1.9077847 2.3905076 1.5380144 1.8921731 2.0180645 1.7667648 2.5327571 2.7184259 2.0809458 2.4882039 2.3022308 2.1455294 2.8553679 2.0174263 1.7988628 5.4528582 7.3053936 6.9736725 4.5564691 2.2236352 7.0724296 4.2759099 8.5036537 2.3784335 2.2350689 5.9204973 3.7101693 4.8801440 6.2934532 8.0931748 8.0416337 1.8536533 4.6062969 4.6982947 4.3589260 3.2440891 8.9999983 6.5322402 9.0000000 3.9457803 2.5432823 4.1813315 5.3648566 4.8903334 6.6122228 5.6236378 5.7601631 1.7678878 1.9608433 1.8144093 1.9516186 1.8399833 2.0641108 2.0287922 1.9837076 1.8054520 1.7976431 1.8080090 2.1988561 1.9029370 1.8170932 1.7258069 1.9294826 2.0345594 2.1331499 1.9981471 1.9212813 1.8664835 2.2784033 2.0058461 1.8757443 1.8777381 1.9733937 1.9759108 1.7334469 2.1138777 1.8672692 2.1836608 2.1766794 2.3645954 1.8435939 2.0378960 1.9297734 1.9420004 4.4328770 2.4636180 1.7159914 2.1923466 2.1041082 2.3676082 2.3464073 2.1262699 2.0780947 2.3091801 1.9119991 2.1976331 2.5759458 2.3213952 4.1592073 2.6495453 2.6968017 3.8121183 4.2405229 4.3258804 3.7453383 4.0782572 3.8401164 3.7085556 4.1633931 5.2193748 3.6926879 4.4527557 4.5756603 3.8551135 4.4203502 4.7366905 3.9092296 3.8050169 4.7689099 4.0417741 3.9574149 4.4252422 4.0298626 2.3467600 2.3576254 2.2791534 2.2467725 2.2809445 2.3494761 2.5487992 2.2008485 2.5463118 2.5419476 2.3595800 2.4780289 2.1818007 2.2241609 2.0726705 2.1921428 2.2873528 1.9732415 2.5393147 2.6210102 2.6202493 2.5033262 2.6805343 2.3178245 2.7482924 2.3673610 2.7494334 2.3627563 2.6195224 2.3838215 2.5894954 2.3882089 2.6647085 2.6243555 2.5338675 2.4620818 2.9496187 2.1824339 2.3671173 2.7760293 2.5440985 2.3810601 2.6643173 3.1091482 2.7627164 2.6961345 3.0525095 3.4118070 2.7072631 2.5693009 2.4675568 2.0819602 2.5483902 3.2253712 2.7131088 2.6914851 2.5886881 2.5711554 2.2819287 2.5622494 2.7658134 1.7642057 3.5898138 2.3496998 2.5163666 3.6109477 2.7059105 2.7721369 2.7932801 3.1050601 2.5892338 2.1945921 2.7588517 3.6266911 2.3238307 2.1600493 3.0089632 3.1815054 2.4730462 2.8969104 5.6746790 2.7253400 2.9512294 2.5592561 2.6258374 2.9201227 2.8260922 2.7332683 3.0240170 2.3605992 2.4135599 2.3498735 2.2411237 2.4257111 2.2663187 2.1747789 3.0337696 2.3312007 2.2602992 2.2633496 2.2129668 2.8887003 2.2927316 2.5809610 2.1139911 2.3037692 2.1067717 2.6791138 2.4610474 3.0384082 2.4606201 2.3827381 2.1246210 2.8024529 2.7902654 2.7297836 2.2719304 2.2036755 2.3861215 2.5907524 2.5934834 2.8545711 3.0238449 2.6962537 2.8837478 2.2891899 3.0931858 3.1136169 2.0680394 2.8334649 1.8298250 2.5203750 2.9822903 2.7772565 3.4685900 3.7381675 3.1005772 2.5258608 2.6547798 2.4792060 2.1122509 2.6121823 3.6479498 2.6559417 2.7051969 2.3178900 3.8484344 1.8261312 2.6787547 2.6192161 3.9773212 2.6029047 2.8778357 3.8323063 4.0556067 2.7341469 4.1542294 4.3764015 2.6016237 3.3974531 3.2079972 2.7529528 2.9408240 3.2381434 3.1821789 3.7163480 2.2863764 3.7713381 2.7593520 3.0352678 4.6583887 3.7703358 3.6887776 3.8247861 2.6126495 2.3690060 2.4159198 2.4676886 2.3394062 2.3185797 2.6845541 2.2805850 2.4897412 2.6760538 2.3198542 2.5836983 2.9859407 2.6125154 2.4019310 2.4016307 2.5444330 2.4782315 2.4002593 2.5182796 2.6753660 2.4243020 2.7619334 2.1054547 2.7339440 3.0136832 2.5852421 2.6870407 2.7603358 2.6889017 2.9289631 2.8198238 2.4609118 2.3155106 3.0632470 3.0318658 2.2745549 2.7899274 2.9535648 2.9510557 2.4062164 2.8207413 3.1780427 2.7106155 1.9622269 3.2212309 3.2551898 2.9773863 2.7524230 2.3247025 2.7487802 2.1580351 1.8640149 2.3064187 1.6936933 2.2093491 3.1101414 1.5597189 2.8511640 2.0759012 1.8430162 1.7602449 2.5872666 2.7192430 2.2064566 3.1519212 2.4886753 3.0638186 2.5264275 3.1748882 2.1862014 3.0706583 2.1627704 1.7096758 3.2443447 2.5041788 2.6467857 2.5205471 3.6636256 4.7250404 2.1809594 1.9366334 2.0543972 2.0589661 1.8161414 1.8426213 1.8762857 1.8960847 2.0259414 1.8819053 2.3770096 2.0935898 1.9741634 2.1540053 2.1925064 2.1579926 2.2412854 2.1460595 1.7855165 1.9612285 2.0155986 2.1371726 2.2068981 2.1595375 2.1877386 1.9475014 2.1358155 2.2158580 2.1071807 2.3067904 2.3332762 2.2788760 2.3287191 2.4202156 2.4550382 2.6037451 2.0676521 2.4358865 2.2416052 2.2297057 2.3475705 2.0594741 2.1786807 2.1377756 2.3668020 2.1159177 2.6037511 2.6732354 2.3039351 2.4553471 2.5644420 2.0214549 2.3157846 4.1801848 2.1812268 3.2773273 2.1758041 2.8949892 3.4191361 3.4120973 2.0687171 2.4700180 2.2776090 2.2183270 2.2299650 2.5011523 2.4553966 2.3713972 2.2435443 2.1411590 2.2135661 2.1680527 2.4369595 2.2776699 2.4275310 2.1519736 2.3869229 2.2731618 2.4256317 2.4301569 2.3447728 2.0416069 2.4932787 2.4668396 2.2586082 2.2874336 2.3715444 2.3973784 2.3682965 2.4322529 2.1691748 2.2478022 2.4574528 2.3773864 2.4828451 2.7270405 2.4484732 2.1422614 2.1537429 2.6114111 2.4311325 2.4592194 2.2633393 2.3781533 2.2937905 2.3262690 2.4640226 2.4648230 2.2849164 2.3848660 2.4124645 2.3377076 2.3751010 2.5442654 2.6992199 2.1529519 2.7762941 2.5015899 2.7095546 3.2968972 2.5152282 2.6481359 2.4186211 2.5757611 3.0223418 2.4553552 2.5779884 2.4849827 2.8403242 2.5140079 2.6644890 2.4143996 2.4178319 2.5980543 2.6607933 2.6809767 2.3074981 2.5614018 2.8411152 2.6717690 2.6698821 2.8560526 2.6020857 2.9898305 2.4489991 2.9753353 2.7324203 2.6136201 2.5039093 3.1405544 2.2625170 2.5721551 2.3140683 2.5590341 2.2475661 2.4172531 2.4461106 2.0731879 2.0554695 2.2968828 2.5034306 2.4083123 2.3146334 2.1934171 2.2763422 2.3163018 2.0853713 2.1465951 2.6700564 2.6078575 2.4256833 2.3796903 2.4960786 2.6101076 2.4792300 2.6680760 2.3378266 2.8107696 2.2363039 2.1669599 1.9411328 2.7556282 2.8626559 3.0013118 2.5838907 2.8029767 2.9924060 3.3888063 2.2560117 3.4951340 2.9063850 3.1209649 2.3991784 1.9541525 2.2663278 2.3928220 3.7266732 2.4760710 2.3629248 3.1582419 2.6745546 2.4003557 2.9002714 3.6940838 3.0014100 3.0160533 2.5822130 2.5824181 3.1545696 2.3479824 2.7394230 2.2977734 2.9142828 3.0723719 2.4247900 2.9945204 1.5683245 3.3229569 3.1477777 2.6539488 3.1323757 3.3677482 2.5512298 2.5956598 2.4223856 2.8104225 2.9595324 2.7308350 2.8515487 4.2197116 3.4566959 2.0972197 3.1007486 3.8568193 3.2254557 3.3124658 2.2488871 3.0528165 4.0470736 3.3489577 2.0909467 4.2093899 3.0390025 3.5221022 1.9460890 1.9386531 2.2539346 2.5240366 1.9480889 1.9238636 1.9754365 2.1875702 2.1566246 2.0127660 2.3822138 1.8299552 2.0184095 2.4372850 2.0104225 1.9688108 2.0926877 2.3637413 2.1035632 2.3420132 2.1453807 2.1743023 2.2469872 2.4706020 1.9806339 1.8985230 2.3135318 2.1257908 2.1144133 2.1294495 2.1975865 2.3099071 2.3853977 2.2375673 2.2949834 2.4679520 2.2978080 2.2667067 3.7937874 2.2001863 2.7517946 3.6523998 3.5807408 3.4296474 3.2994997 3.7966034 3.4040396 2.5711059 3.6607559 2.0845448 3.4690551 3.7127759 3.4234860 3.3675954 3.3609236 3.6544420 3.5775408 3.5016166 3.0000650 2.4564501 3.8134282 3.5333197 3.5153244 3.5575202 3.4210373 3.6533403 3.3790012 3.6264358 3.4982711 2.9029414 2.7703351 3.4507660 2.3927260 4.4022734 2.3585935 3.1701736 3.9337834 3.4620210 3.7070603 3.7566290 2.3191467 3.2944509 2.3966809 3.2914723 2.3677081 3.6764323 2.5270061 2.4997653 2.8553256 2.4660823 2.8245920 2.4964944 2.8508732 2.7963975 2.3787664 2.5496942 2.4108980 2.4409894 2.4172305 2.4141647 2.2466919 2.5911334 2.4960665 2.4607803 2.5700782 2.6445803 2.7593935 2.4233560 2.4079454 2.4381121 2.2891946 2.5972699 2.7075297 2.5666562 2.3844746 2.6675548 2.4641888 2.5359111 2.8232087 2.1626465 2.2076006 2.5584622 2.5609292 2.5043321 2.2769064 2.8145122 2.4529076 2.3683513 2.6508705 2.6121624 2.7281135 2.6896999 2.7511348 2.7874086 2.4731066 2.2146993 2.2267020 2.3517065 2.4924306 2.7074445 2.6523929 4.5317834 3.6765679 2.6830161 2.4895378 2.7406498 2.8259971 2.7852305 2.6642141 2.5186885 2.7714697 2.7788265 2.9677445 2.5929672 2.7564644 2.8193212 2.7409177 2.3812917 3.0357196 2.8114387 2.6582520 2.6587313 2.7789134 2.3978624 3.0362753 2.7440057 2.8759203 2.4620079 2.8632016 3.0810842 2.6250179 2.9467319 3.2165774 3.0007410 2.8893145 2.7710900 2.7013773 2.6154578 2.7230649 2.9252974 2.9350856 2.6197411 2.5634539 3.0061226 2.6331641 2.7757445 3.1555566 2.9228735 2.7036430 2.8456238 2.9256661 2.6694065 2.7668996 2.8613908 3.2381759 2.9434675 2.6825203 2.6481347 2.9728675 2.5336422 2.4579285 2.7799007 3.7763725 2.8147142 2.7017195 3.0518044 2.6802760 2.5939007 2.6545860 2.4405507 2.9054059 2.4980601 3.1214992 2.7740486 2.6455000 2.7855028 2.6041569 2.6370700 2.8549098 2.6644464 2.6083506 2.9247573 2.9243346 2.1656958 2.0644085 1.8592236 2.0581012 1.8547148 2.1938050 2.0650766 2.2872938 2.2201340 1.9649166 2.2133086 2.0413891 2.2793353 2.0358498 1.7933736 2.1240340 1.7540557 2.1782421 1.9613854 2.0520889 2.3634019 2.6337347 2.6528381 2.3001107 2.8110896 2.4804107 2.1618107 2.7285598 4.9306459 2.4547144 2.3962915 2.7216404 2.1495205 4.0108913 2.0569946 2.5395568 2.1593195 2.2523585 2.2887662 1.8187865 2.2319726 1.7685559 1.9132321 4.1776520 4.6506656 5.6601352 1.8147391 4.7054975 3.7680354 4.5173898 2.9268363 4.8417887 4.6599907 4.4693486 4.6940907 3.5672868 5.2725441 4.7530772 4.1432694 2.2312361 2.1888391 3.6646871 4.7278233 4.3008338 4.0072549 5.5520398 4.7236409 4.4119025 4.6921457 4.5437766 4.0668913 3.9224471 4.0842318 5.2124800 4.9764927 5.1374991 5.5652910 4.2287632 4.4574350 4.4527737 4.8905931 5.4760635 3.9704796 3.9474476 4.4033039 2.7197383 2.7446879 2.3593907 2.5879732 2.6887032 2.6357886 2.3275786 2.8001737 2.4581388 2.6488592 2.5282493 2.7812639 3.1173462 2.4524779 2.8087039 2.5897590 2.6520038 3.0988025 2.8254159 2.7398611 2.2501195 2.7853140 3.3885948 2.5873707 3.0250893 2.4571317 2.9994859 2.5977503 3.4547115 2.7490113 3.6141121 3.2546943 2.4696350 2.8181244 2.4546190 3.4486945 2.9377857 2.4380045 3.1997869 2.3938993 2.7527632 2.8531791 3.6836617 2.6119697 3.4059852 4.0628288 4.3792319 2.5833991 3.8895794 2.6486586 3.4543758 3.2329609 4.9322292 5.7002206 3.4238146 2.7412214 2.7112315 2.4488025 2.7192104 2.6714320 2.8697113 2.8072573 2.8766473 2.7906662 2.4977833 3.0967919 2.4467579 2.6471742 3.2196045 2.8771923 2.6166399 2.7481595 3.0496498 3.2259802 2.1347069 2.3903173 2.4092769 2.6392765 2.8120986 2.2910475 2.5918375 2.5651602 2.7373149 2.6095221 2.6922799 2.6652496 2.8047099 2.6969303 2.7621010 2.3955850 2.3860903 2.7483180 3.1506656 3.8042492 3.5435453 3.7071729 3.2971003 4.5400325 2.8356403 3.9016735 3.1076581 3.1076706 3.4429367 2.3190068 5.2012398 3.9758685 4.3486176 2.5066494 2.4160215 3.3156671 2.3820086 2.2807286 2.3039822 2.3683134 2.4391534 2.4403750 2.5637923 2.3647663 2.4121610 2.4552517 2.4656102 2.3895697 2.5169742 2.5048440 2.4976853 2.7709951 2.4145426 3.5374334 2.5832615 2.5356534 2.3219611 2.3075976 2.4975865 2.5539211 2.3330723 3.6319464 3.6319464 3.7438161 3.7438161 3.6659113 3.6077693 4.0062439 3.6763973 3.7918706 3.5217868 3.3490856 3.6413121 3.6413121 3.4133528 3.5350746 3.4184299 3.6312737 3.1282243 3.1282243 2.8266266 2.8266266 3.4537510 3.4368873 4.2654843 4.2654843 3.5036188 3.2915028 3.5240035 3.5240035 3.3438231 3.3438231 3.7041646 3.7041646 3.2013907 3.1323380 3.3528484 2.0199901 1.9757491 2.3634609 3.2667778 2.3783366 
GEFOKE025576_KOG0273                                                                                                                                   2.5346993 2.5767435 2.6435216 2.4881805 2.1478258 1.8649654 2.7215020 1.9551269 2.0432392 2.4570165 1.8332082 2.4033224 2.4976622 2.9902034 2.1263065 2.1835310 1.9998270 1.7547949 1.6160160 2.3601722 1.4982318 2.1646891 2.8092371 1.6765066 2.4405011 2.2512407 2.8405093 2.0028342 2.2477571 2.4991647 1.9897812 1.8421622 2.0849926 1.9357598 2.1817107 1.8934079 2.6677178 1.6554910 2.3789219 2.2213871 2.2306513 2.1457014 1.7721196 1.8877122 1.8476429 1.9632211 1.4409898 1.5953875 1.8373924 1.9835195 1.7318443 1.4710867 1.9453193 2.2388821 2.0656602 2.2900208 2.4905636 2.0238892 2.1174247 2.3140817 1.7412390 1.5416493 2.5737836 1.8200984 2.2027286 1.8399892 2.0457765 1.9135863 2.3382695 1.9790721 1.9701887 2.2202185 2.0637397 2.1737338 2.2188359 2.4666070 1.9991459 2.2312917 2.1948224 1.8778655 2.0427267 1.8117363 1.6785600 2.3876889 2.3169665 1.9266164 2.0100754 2.0546579 1.9112397 2.0118632 2.0388743 1.8152186 1.7381717 1.6955934 1.8005205 1.7545056 1.6127931 1.6499036 1.7293787 1.7267179 1.7273241 1.7901147 1.5909579 1.7693520 1.6790009 1.8064552 1.5889772 1.6986048 1.9210100 1.7555234 1.6017188 1.7534383 1.7877855 1.7191738 1.7345314 1.6316294 1.8216528 1.5188813 1.6021923 1.5995356 1.6695198 1.8996827 1.8166510 1.9219449 1.6313183 1.7229393 1.9326778 1.7042078 1.7888912 1.7723052 2.1973119 2.1144264 1.9490998 2.0166622 2.0637745 1.7647131 1.6427994 1.7405056 1.6765061 1.6869181 1.9692685 1.6029370 1.7559356 1.7497167 1.8542141 1.8213204 1.4437008 1.6306730 0.0000000 1.5930990 1.6790426 1.7289995 1.8217941 1.9446181 2.4468397 1.5691670 1.7791445 1.8007632 1.9246334 1.9035967 2.0164106 1.8426712 1.8930074 1.9100222 1.6700039 1.8292380 1.9820390 1.4526190 1.9639735 1.9457502 1.7632640 1.8792047 1.4023517 1.9938580 1.8854505 1.6184242 1.7669316 1.8510701 2.0201273 2.2538873 1.7909759 1.8228889 2.2032511 2.0937191 2.0079969 2.0973333 1.9570195 2.0782679 2.0119645 1.8682818 1.8410436 1.8837823 2.2674185 1.9824298 1.8856239 1.9643642 1.9136095 2.0372053 1.8627075 2.2999816 2.0632974 1.7386381 2.2674626 2.1021063 1.9200350 2.1361042 2.0645928 2.0135241 2.1211421 2.0763115 2.1774638 2.0489726 2.1725413 2.4830404 2.1088614 1.6628008 1.8557518 2.4831227 2.5490307 2.3849034 2.2285084 2.4577688 2.2907076 2.1198441 2.0677117 2.0874188 2.2330155 2.6054548 2.6286464 1.9446120 1.8923588 2.2793444 2.0967677 2.5357358 2.1488559 2.1451857 2.4085876 2.2218303 2.0649234 2.4414222 2.0283655 2.0708205 1.9073843 2.3959714 2.0737859 1.9907580 2.1276659 2.0390865 2.5248735 2.2763050 2.1400847 2.3820401 1.9732829 2.0395679 2.3868350 2.0606826 1.9334199 2.1619957 2.3787762 2.1865961 2.2213537 2.2806831 2.0583628 2.4018770 2.2718628 2.1915004 2.1402978 2.0635280 2.0946529 1.9400473 1.8579258 2.0267132 1.8226158 1.9949622 2.1510231 2.1903920 2.2765682 2.0486430 1.7814377 1.9774673 2.0471388 2.1636583 2.3792642 1.8704589 2.0774913 1.9811939 1.8981701 1.9877998 1.9130697 2.0387577 2.0446984 1.8363699 2.1927482 2.3704011 2.1503539 2.1742094 1.8774825 2.0278062 1.9420418 2.2915590 2.0916775 2.1617590 2.0799304 3.2207450 2.5020038 4.3420892 2.1254676 2.8953467 2.2044746 2.1674203 2.0183523 4.4315966 2.6416993 2.5470102 2.7737081 2.3205375 3.9162690 3.9831999 2.9679926 3.8637675 3.9311249 3.7125762 3.3756973 3.8499898 4.2747170 4.5804359 3.9192118 2.1954449 3.4875167 4.2049690 1.8976643 3.8802656 3.8639876 4.3803290 3.9054390 2.3988534 3.8323222 3.8643736 5.1086047 3.8558183 3.6105093 3.3803940 4.4768824 3.4556733 4.0528270 3.8112896 4.0748158 3.9382109 4.0279253 3.7489553 4.2108525 3.3139185 3.9554887 2.7286181 4.6740517 3.4075135 4.3889865 4.2686855 3.6915021 1.8692911 1.9762482 1.9723494 1.9357652 1.8258609 2.0723279 1.7214149 1.8817513 2.0716467 1.9658828 1.9600510 2.1825245 1.9223118 2.1244627 1.8538708 2.0184697 2.0081092 1.8204207 2.0836054 1.8588246 1.8654211 2.0004176 1.7426366 2.0088835 1.9181186 1.9642739 1.7449549 1.8427669 2.0905605 1.9953888 1.8137763 2.1359013 2.0387983 1.8948659 1.8162793 2.0004673 2.0885537 2.0273862 2.1997685 1.9342366 2.0203014 1.7790050 2.0725412 1.9703205 2.2288395 2.0108530 2.0535786 1.9815398 1.9635881 1.9749517 2.1367035 2.0509335 2.2275775 2.1813441 2.3609138 1.5980159 2.4505433 1.7897750 1.7919871 1.5130707 1.9796781 2.1967998 2.2465160 1.8852741 1.7654232 1.5802990 1.4196905 1.5574788 1.8507676 2.3642678 1.9128439 2.1930988 1.9896181 2.2731015 2.8265713 2.2251834 2.1574188 2.1539927 1.5807034 2.1856568 2.2333594 2.2161486 1.9846965 2.0956707 1.9715378 2.2441025 1.8515013 2.0696464 2.2303078 1.8414250 2.0679109 2.1095234 1.8654841 2.1860157 1.8776301 1.9246337 2.0237595 1.9490324 2.3769895 2.2184751 2.1720392 2.0684755 2.1176581 2.3766643 2.3108260 1.8247501 2.3001679 2.2573189 2.2211820 2.0951412 2.2042334 2.4896943 2.1051155 2.2735437 2.4047045 2.1570761 2.3499654 2.4050982 2.5820382 2.7407803 2.3780685 2.1788993 2.1260757 1.6795789 1.6404826 2.4453667 2.4744893 2.0130674 1.8351581 1.8274785 1.9125277 1.8535596 1.8684253 1.9549839 1.8078636 2.7337053 1.8687323 1.8527056 1.7569229 2.4095266 2.5068871 2.0268482 2.4870255 2.0683644 2.3576364 1.7900749 1.8521080 2.4608324 2.3267945 1.9790417 2.4400120 2.2939222 2.5379463 1.9822278 1.9665007 2.4595635 3.1457535 2.3628189 1.8807195 2.0858471 2.3466546 2.2446303 2.6746416 2.5237667 1.9321144 2.5814266 2.1364892 2.6839779 1.8838587 2.5286009 2.9699297 1.8838587 2.4067031 2.4779514 2.1462979 2.1155088 2.4079837 2.4940329 2.1243517 2.3806612 2.3100494 2.2909022 2.2322443 2.3577214 2.3512750 2.4260297 2.1655726 2.4858594 2.1587580 2.2700308 2.3869711 2.3984606 2.1845662 2.6311143 2.4549169 2.3673902 2.2186003 2.2678838 2.4090732 2.5729533 2.1653399 2.3037356 2.2748905 2.3467250 2.2562565 2.3547670 2.3137621 2.4116857 2.2758511 2.4385115 3.0283784 3.1142889 1.8524973 2.4076402 2.6119013 2.9421025 2.6566126 2.1422997 3.0413154 2.5827907 2.3612493 2.2122091 1.8804150 1.9578898 1.9966925 2.0781473 2.0463832 2.0370566 2.4583902 2.0256539 2.0379245 2.0145548 2.1174879 1.8886568 1.9353109 2.0052699 2.2163850 1.9032825 2.3954273 1.9111996 2.0735688 2.3932056 2.2085858 2.4927228 2.2415199 2.1130838 2.4681840 2.1903990 2.2526846 2.2184231 2.1990299 2.0824938 2.1213083 2.6502652 2.0952580 2.5175149 1.6975652 2.0041144 1.7803705 1.7294773 1.7250044 1.7272291 1.7942573 1.8334487 1.7943125 1.8944055 1.7390220 2.0747599 2.5565610 1.5506809 2.0268941 2.3890732 2.2818720 2.0130467 2.6634011 2.4063834 2.3467510 2.5663709 2.2869921 2.2138446 2.6498307 1.9500109 2.4681323 2.3660042 1.7334118 2.5418825 2.3478260 1.9927281 1.8345238 1.8923568 1.6678907 2.3867452 2.3917176 1.9129905 2.0952780 2.5087368 1.9695931 2.3391720 1.7336547 1.7728711 1.8440592 2.3772919 2.3124014 2.5181908 1.7531116 2.3913349 1.5891180 2.1203278 2.7038438 1.9296774 1.9380984 2.1977379 2.7231677 2.2230852 2.3464331 1.9694798 2.1652470 1.9572485 2.1623733 2.4651106 1.9923533 2.2611532 2.0118719 2.2872088 1.8756824 1.8999471 2.0951244 2.3303935 1.8581595 2.5025148 2.0543633 1.9769204 2.1492716 2.3532841 2.3167685 2.0418242 2.2466628 2.5025947 2.4151778 2.1917903 2.0555148 2.0549624 1.9654747 2.0942213 2.2730547 2.5573143 2.2987617 2.5892343 1.9580337 2.5587587 2.3269905 2.6881417 2.5107019 1.8972764 1.5604997 1.6609022 1.7379049 1.9744273 1.8897565 2.0754500 1.7603547 1.7339459 2.3808640 1.7126843 1.8530022 1.9154160 1.3868017 1.8782558 1.7884781 1.6505293 1.8049756 2.0123833 1.6307975 2.5035077 2.2096952 2.5734995 1.9593731 2.2762152 1.8993531 1.7639724 1.7458451 1.8897128 1.7429897 1.7718369 2.0399547 2.2165071 1.8360022 1.8221872 1.9712338 1.9452024 2.0892554 1.9865918 2.0036067 2.0905452 1.9951351 2.0051832 2.0617884 1.6898932 1.9914577 1.6937428 1.9629034 2.0464289 1.9374059 1.7054734 2.1130751 2.1160949 1.8966960 1.6500844 1.8033010 1.9043872 1.7953288 1.9570857 2.1027435 1.8874707 2.3507811 2.7204704 2.0989119 2.7392242 2.9746799 3.0876499 2.4089107 2.8442516 3.9043381 2.7004537 2.3939370 3.9859910 3.0750831 2.0100396 2.2077937 2.0170548 2.0187358 2.1012577 2.2778253 2.2763844 2.0802278 2.1196810 2.1542842 2.1287971 1.9858633 2.0768907 2.1211376 2.0053472 2.2875198 2.0076934 2.3170185 2.0406150 2.2348021 2.1881316 1.9699739 2.2742609 2.1702510 2.2824566 2.3649239 2.2710211 2.1869917 2.1354818 2.1094736 2.4192170 2.6100428 2.2000973 2.1820778 2.3025158 2.0781317 2.1574120 2.1939129 2.2014566 2.2608639 2.0680104 2.0581650 2.8400926 2.2336551 2.2754719 2.1047142 2.7515968 2.6069778 4.9478722 2.2418751 2.0417441 1.8696227 2.0335571 4.8193340 1.7702347 2.0769458 2.2676241 2.2518670 2.1156231 4.0789506 2.1092016 2.4432379 2.0564980 2.3726747 2.2653447 2.4851486 1.8647046 2.2173812 2.2953035 2.1154789 1.4304461 2.6227924 1.3866456 1.8308571 2.1518659 2.4068991 1.5297014 2.5110807 2.8728739 2.7495954 2.1358186 2.3381720 2.0157631 2.6368943 1.7874558 2.1015380 2.4162149 2.6148125 2.7252157 2.6455024 1.9235639 2.2281793 1.8546612 2.1407932 1.7158695 1.9947786 1.8508365 2.0198652 2.0239584 1.7062238 2.1416741 1.6648914 2.0246813 1.8836259 1.9705116 1.9512771 1.9620055 1.8530189 2.1604767 2.0688234 1.9816770 1.8008203 2.1583312 2.2062970 2.1372609 2.0881299 2.1061368 2.1522071 2.0436992 2.1009066 1.7362699 2.1296220 2.1114762 1.9158680 2.0541656 2.6069315 2.0228754 2.1874484 2.8622102 1.8939280 2.1985077 2.3631237 2.5089068 1.8739786 2.2265029 2.6039895 2.1570448 2.1629594 3.3361079 2.1028404 1.7971469 1.8342475 2.1736216 2.0775920 2.1052739 1.6280074 1.9772930 1.8043243 2.5099024 2.0845161 1.7821929 1.8354548 1.8258631 1.5895155 2.1857506 2.2716313 2.0681929 2.7124709 1.7828500 1.8549298 1.6589007 1.8430895 2.0739064 1.4666464 2.2396749 2.0058133 2.0166164 2.2483871 1.8844036 1.6864120 2.0211841 2.0661344 1.8942058 1.9233664 2.1698915 2.3098868 2.5766580 2.5884663 2.6712119 2.5533266 2.1716897 2.7558730 2.0409109 1.9422341 1.8371821 1.9399159 1.9196918 2.0664624 1.8446399 1.7731237 1.7467892 1.9625384 2.0234065 2.1274399 1.6895644 1.9253223 1.7584249 1.8087616 2.1072433 1.8645264 1.9451740 2.0360292 1.9461787 1.9358307 1.7627590 1.9974601 1.9944948 2.0429017 1.8848618 1.9945520 1.8795148 2.0003391 1.9816331 1.8211267 2.3765874 1.9618263 2.3444738 1.8816119 1.9160354 1.5163257 1.7072373 2.4536453 2.1822604 1.6897760 2.3812461 1.6763356 1.6348709 1.9945943 1.6959490 1.7725897 1.5946747 1.6086971 1.4168083 1.9446610 2.0744552 2.1175878 2.1994967 2.3880669 1.9385147 2.7241398 1.9464391 1.8416372 1.9450984 1.5108529 1.5685735 2.2970944 1.7488308 2.2850719 1.8743491 2.4398348 1.7467731 1.5268332 2.0502954 1.9756044 2.5135948 1.5629014 1.8951092 1.7868359 2.3472912 1.7881669 1.9125818 2.5652769 1.9125657 1.5830854 1.8472475 2.4012603 2.1351819 1.8998483 1.7775004 2.3835879 1.8009915 1.8561967 2.2027512 1.8967212 1.9816625 2.1082830 2.1922862 2.0699502 2.2347558 2.0380230 1.8463981 2.0247354 2.1927076 2.1268238 1.8952627 2.1584219 1.9585545 2.2055700 2.1327591 1.9885807 2.0569118 2.0723266 2.3242431 2.2330750 2.2101473 1.9935932 2.0586995 2.2952175 2.3097312 2.0323973 2.0319507 2.1910855 2.2807762 2.3106417 2.5702869 2.1651234 2.4757041 2.2211829 2.4394899 1.6217088 1.6749450 1.5319754 2.1546623 1.5459557 1.6682527 1.9213348 1.4865625 1.6978561 1.6049691 1.7051209 1.6022606 1.6110060 1.5764613 1.7017923 1.7562833 1.7880290 1.5965875 1.7708494 1.7597958 2.3734105 1.5611584 1.8948560 1.6357084 1.7231791 1.7703074 1.6404815 2.1571711 1.7031079 1.9435933 1.9828289 2.0997045 2.0428750 1.9628919 2.4680413 1.7014698 2.1195523 2.0419357 2.0681991 2.1907902 2.0617423 1.9948296 2.1690347 2.3315750 2.0296717 2.0492818 2.1170075 2.0855318 2.0654841 1.6150376 2.0977013 1.7970613 1.9457981 2.1640531 1.7590418 1.5672423 2.8101698 3.3869694 1.7214081 1.4013500 1.6406584 1.8046005 1.9649842 1.9034764 2.2941551 2.1523625 1.7899799 2.1086072 2.4018968 2.6352830 2.5576791 2.1712707 2.8675693 2.6830726 1.5377524 1.9062606 2.4549840 8.9999984 2.2962188 2.0735762 2.5746018 1.8392196 2.4021725 2.1347149 2.3752277 2.7432750 2.1810887 1.8987586 2.4224882 1.9051061 2.5023539 2.4559884 2.5920827 1.8401535 2.1478611 2.2686709 2.7725293 2.3292663 2.7993673 8.2837111 5.2492535 8.9999989 4.4722621 3.3304500 5.8302802 5.5779109 6.7495865 2.6570554 3.0448626 6.2419223 2.6901929 4.2530882 9.0000000 4.9538275 5.6693239 2.1622621 5.9630145 6.1438826 4.3476332 3.5469003 7.6482278 7.7760801 6.2819924 4.9511980 2.7827123 4.0991995 4.0642395 6.2768290 6.4696091 4.3811890 5.4470609 1.9858763 2.2484221 2.0939462 2.1406070 2.2044873 2.2591026 2.2758584 2.1796402 2.0979580 1.9062401 1.9292040 2.1152497 2.1002437 2.1668186 1.9486548 1.7869088 1.9174464 2.0168448 2.0853851 2.1088102 2.1042625 2.1146886 2.4066663 1.9169161 1.9912662 1.9839710 1.9061644 1.9109790 2.0428200 1.9727303 1.9208226 2.0787878 2.2702860 1.8189943 2.2060532 2.0767724 2.0996944 5.3325966 2.5017021 1.6745252 2.2385065 2.4169067 2.4629229 2.6498037 2.0954224 2.3020906 1.9686709 2.3705591 2.2395148 2.3778489 2.2366512 4.7221855 2.0917073 2.4113692 4.3143015 4.6201060 4.8099487 4.0731602 4.4315966 4.2886528 4.5920192 4.6192322 5.4384425 3.9597733 5.1054544 4.9687468 4.1357935 4.7299416 4.7780076 4.4038597 4.4744865 5.2742945 4.3262621 4.2066559 4.8421336 5.3188333 2.3185388 2.3381805 2.1102555 2.0386861 2.4242833 2.4078661 2.3116716 2.3366729 2.3927447 2.2969024 2.0631224 2.8487741 2.3578458 2.3122909 2.2197085 2.1483375 2.2527408 2.3583960 2.3759833 2.4048153 2.6232910 2.2159709 2.4814191 2.3737047 2.5728747 2.1203771 2.8522629 2.2214890 2.5542837 2.5227180 2.4312675 2.5030334 2.2945116 2.7517878 2.7465047 2.3997890 2.7012796 2.3445944 2.0936908 2.4576774 2.7558335 2.6852627 2.3033319 2.8067769 2.4381608 2.3014059 2.8657818 3.0316221 2.6330624 2.4000750 2.2646536 2.2580902 2.3450568 2.8503435 2.5994742 2.4319644 2.7465678 2.4097843 2.1189714 2.2209720 2.5062632 2.3644439 2.8245831 2.6858494 2.3205351 3.3530844 2.9554907 2.9952060 1.8873618 3.1144559 2.2818175 2.8036118 3.4348804 2.6674980 2.7436088 2.6810853 2.1417662 2.3583993 2.4216847 2.1437003 4.1127311 3.1713601 2.4531163 2.3836256 2.4377101 2.8568368 2.6113459 2.6597921 2.4754010 2.4643422 2.0553222 2.2275242 1.7399145 2.1202855 1.8368330 2.1426523 2.5016430 2.0670132 2.0539126 2.0913373 2.2907585 2.2014457 2.0294304 2.2033962 2.0416827 2.3414979 1.7744697 2.3515260 1.9895794 2.4132030 2.2247426 2.1852788 2.4018066 2.1903178 2.4088314 1.9757013 2.2873234 2.0651268 2.1576671 2.1617126 2.1534175 2.4557241 2.3935276 2.5630860 2.5570316 2.0351286 2.5155703 2.4808589 1.3144358 2.4530488 1.6554894 2.5072582 2.7823791 2.5500134 2.9567533 4.7938952 2.6417681 2.5457781 2.3446121 1.8862751 2.1738721 2.2625087 4.4007220 2.1021333 2.3588629 1.9561280 4.9968091 2.9080913 1.9100075 1.8006580 3.6228523 3.0908228 2.2867048 5.1781110 3.7750839 3.9227158 3.2476690 5.1537923 3.2545676 4.1854773 2.1870640 3.3742478 3.8593218 3.0377963 3.1818613 3.6163402 1.7656616 3.2664414 2.2529182 2.6357594 4.0631875 3.5554066 3.5730840 3.6767447 2.3787717 2.3460143 2.3570133 2.2418176 2.3809562 2.2563588 2.7293624 2.2968534 2.5733550 2.6885776 2.6198659 2.6303691 2.9115197 2.3733949 2.5091506 2.6271348 2.4566000 2.4779890 2.6241646 2.5641893 2.6750856 2.7907241 3.1238231 2.7097137 2.8569779 2.5683039 2.4738757 1.9459673 2.6273092 2.7464950 2.5442581 3.0378599 2.3097398 3.3557720 2.7695061 2.5989308 2.7323617 3.2717281 2.3679253 3.0431344 2.2848925 2.9756270 3.1482885 2.5092557 2.1559026 2.7446169 2.6286233 2.9901630 2.9405005 2.1160766 2.7116880 2.0724962 2.0503397 2.7070186 2.1973743 2.0074606 2.9162144 2.1460226 3.0262116 2.3054897 1.9144533 2.5435212 3.1960526 2.7533576 2.2106865 2.6553829 2.3525024 2.8839566 2.9160296 3.0074025 2.5554558 2.4913316 3.1995356 2.0383717 2.7920310 1.8655358 2.8418391 1.6872852 3.3617942 6.2062191 2.0506817 1.9943587 1.9034392 1.7720755 1.7418837 1.8366170 1.8616098 1.8453754 1.9373400 2.0415928 2.0682310 2.0813275 1.9242362 1.9370433 2.1552743 1.8217535 1.8678007 2.1451152 1.7993064 1.9957504 2.0723336 2.1929259 2.0758345 2.0699261 2.2503202 1.9487749 1.9572489 2.2637613 2.1355132 2.0539166 2.3094156 2.4062828 2.2123683 2.2078900 2.0262253 2.2753303 2.2583919 1.6448042 2.5577468 2.3944461 2.1677433 1.7832874 2.3299045 2.0544954 2.4113750 1.9277143 1.9927956 2.9466664 2.7990217 2.4608814 3.1157692 2.0193650 1.8374830 2.8826221 2.9674069 2.7619712 3.3418906 2.8380070 3.2712394 3.3614713 1.9204581 2.3324252 2.0648500 2.0344363 1.9797059 2.0891439 1.9345279 1.9319473 1.9926442 1.9285079 2.2281515 1.9610164 2.1273589 1.9771124 1.9644974 1.7670400 1.9847307 2.0008976 1.9759902 2.0525350 1.9594221 1.8475126 2.2855654 1.8339759 1.9934435 2.0733384 2.0459463 2.1675146 2.0137402 2.2209503 2.2143619 1.9615884 2.3588581 2.1826928 2.3445041 2.4615173 2.0348512 1.9518270 2.0229946 2.3712067 1.9440418 2.3480162 1.8727380 2.4982900 2.1203287 2.1221726 2.4431988 2.1380435 2.0396250 2.3926897 2.3973675 2.2495269 2.4696681 2.3775768 2.3241505 2.0985651 2.2248744 2.3319788 2.1614070 2.7860138 2.0658898 2.3423470 2.3913506 2.2681521 2.2807997 2.2681613 2.2949094 2.3349020 2.5079731 2.3340336 2.7434488 2.3604531 2.1937533 2.3122796 2.1037350 2.5906260 2.2591790 2.2263133 2.6701302 2.3077048 2.3007540 2.4548203 2.2929390 2.5784413 2.2342435 2.6694067 2.5602447 2.1562117 2.1382784 2.9896996 2.0250382 2.2943467 1.9884905 2.0978353 2.0109202 2.0215832 1.9771156 2.1110644 1.8031184 1.9212444 2.0750720 2.0262557 2.3180644 2.1593333 2.0425828 2.1373056 1.9818628 1.8671397 1.9772407 2.1510119 1.9398555 1.9674900 2.2570455 2.1251026 1.9078189 2.2871410 1.9345828 2.2008554 1.9237507 2.1026681 2.2387742 2.3594382 2.2952540 2.7385296 2.9677744 2.3495445 2.6937753 3.4506085 2.1289281 2.7773192 2.6786719 3.6040544 1.9135771 2.3131499 2.0209419 2.5115328 3.0898423 2.0727453 2.1567816 3.1719966 2.4906798 2.5895258 2.9408917 3.0657137 2.8330709 2.9727061 2.4548944 2.7847484 2.9208366 2.6000344 2.5701456 1.9695329 2.9248880 2.8283983 1.9318475 3.3709896 1.5103980 3.0823555 2.9703643 2.5948203 2.7619358 3.0473599 2.5696864 1.8833509 2.1074219 2.6820182 2.3567337 3.1020081 2.5911668 3.7009494 3.1042304 1.5991965 2.9781744 3.3095814 3.0012753 2.9359494 2.1117273 2.7795571 3.7579291 2.8300911 2.9258386 3.4655177 3.9164690 3.5723588 2.1348875 2.1626296 2.2257575 2.2402695 2.2520873 2.1520829 2.3469125 2.1517256 2.1161120 2.1793338 2.3498179 2.0717589 2.1166834 2.1734974 2.1887746 2.0021133 2.1656450 2.0718630 2.2831226 2.0013699 2.1714141 2.2483379 2.3062109 2.4452943 2.2042666 2.1738982 2.4515200 2.2255318 2.3054658 2.3184087 2.2722919 2.6356037 2.2535691 2.1952362 2.1867145 2.3336589 2.2808472 2.3940679 3.6401668 2.0342423 2.4515460 3.6514069 3.2209453 3.4082205 3.1007157 3.2607201 3.2301665 2.7399462 3.3599554 2.6664961 3.3210354 3.5449930 3.0851616 3.0040695 3.0871622 3.4274679 3.3565114 3.3272415 2.9713604 2.8706556 3.5142479 3.2387594 3.1658229 3.5296112 3.1094907 3.3404973 3.0334259 3.2771708 3.6000727 3.2551851 2.5353336 3.3739991 2.1622315 4.1920429 2.3361104 2.8019652 3.4995078 3.2832078 3.4457408 3.7606338 2.5869906 2.6798618 2.5762373 2.5778875 2.4824935 3.7482504 2.5331136 2.3433203 2.5142406 2.5142967 2.6010120 2.5569295 2.6088323 2.4576881 2.4147539 2.4139409 2.3776078 2.3458819 2.4339480 2.6123755 2.5139590 2.5969156 2.3372192 2.4868684 2.4329849 2.6198683 2.6109134 2.5566641 2.2198478 2.3667696 2.3926540 2.5765115 2.2957687 2.5358614 2.3375513 2.3356268 2.5833486 2.6386274 2.5668308 2.3291887 2.4052950 2.1872471 2.4095784 2.5876349 2.3910812 2.4819084 2.7421054 2.7933706 2.5743468 2.4767162 2.5166344 2.8794813 2.5149728 2.5676380 2.8422477 2.3096381 2.2682686 2.5039838 2.2904215 2.4342646 2.1570284 3.7946604 2.4038604 2.5106261 2.3383955 2.4669891 2.4363118 2.4162745 2.4441233 2.7609399 2.5833370 2.7350382 2.8098981 2.6851498 2.6824222 2.5207071 2.5617379 2.2716965 2.8666083 2.6906748 2.6612008 2.5268520 2.4719769 2.5284199 2.5165732 2.3942537 2.5456008 2.5493766 2.6135687 2.7834446 2.8350689 2.7321268 2.5875611 2.6404616 2.7168592 2.6003912 2.7100500 2.9505143 2.1979414 2.5023515 2.7634914 2.7886864 2.4558105 2.9377040 2.5697926 2.1394082 2.6169014 2.8161213 2.4977001 2.5099388 2.6290327 2.5031596 2.6306456 2.3721273 2.6586921 2.4146361 2.4967775 2.4383874 2.8148062 2.8125597 2.6258479 2.5521658 3.2676017 2.7270683 2.4081854 2.5262513 2.5401188 2.6253285 2.1760684 2.4385755 2.3877128 2.3446315 2.3216026 2.4069122 2.7502555 2.7655995 2.6124691 2.5924625 2.5971823 2.6025265 2.6271012 2.7882572 2.5473100 2.0874463 2.1152379 1.9059838 2.1930474 1.9328380 2.1195738 2.1901505 2.0652970 2.2610169 1.9567318 1.9039482 2.2408740 2.0815745 2.0280404 2.0428598 2.2291960 1.9947183 2.3010562 2.3189873 1.9049985 2.5363289 2.2269760 2.3103609 2.7163863 2.4149275 2.3820095 1.9066930 2.3154189 4.3001353 2.3141271 2.2304309 2.6088964 2.4210998 5.0167277 2.2883761 2.2745861 2.9532288 2.4426352 2.3160478 2.3564299 2.2658332 2.3991171 1.6328466 3.7507525 4.2231514 3.9496252 2.5165956 4.2186857 3.5043587 3.4417065 2.9673868 3.8552852 3.8030667 5.4366384 3.7542321 3.9257806 4.4341995 3.6436803 3.1525323 2.2196112 2.0644115 3.5964784 3.7200385 4.8930900 3.3022294 4.8792296 4.3889288 5.5314685 3.4090539 3.5499717 3.8816728 3.2558102 2.9833797 3.5474141 5.7145652 4.9630537 5.0217372 5.5183546 4.4747639 4.2186613 3.6321857 4.7612219 5.7070582 3.0701946 4.1497392 2.4434593 3.1039694 2.5396591 2.8906855 2.7173937 2.9016030 2.2274054 2.3364636 2.2064813 2.5154807 2.3173231 2.5998197 2.9779928 2.4536514 2.3391500 3.1045139 2.4486806 2.9766338 2.6587347 2.6756188 2.5818803 2.8045451 2.5999177 2.8709677 2.5458584 2.4386105 2.6074005 2.5718668 3.1598700 2.3608770 2.9679443 2.7378628 2.4551378 2.8173115 2.2716315 3.6192609 2.5953093 3.0642434 2.5249916 3.1089730 2.5986676 2.3526446 2.7629821 2.9168557 3.4166938 4.1392901 3.8550610 3.3550551 5.7172293 2.4595248 3.2284259 3.0330851 4.3656826 3.8309634 3.2489567 3.3984342 2.2843486 2.4014191 2.2897794 2.1634780 2.5084849 2.3700737 2.4998258 2.3308836 2.0206945 2.3008665 2.0606681 2.2776321 2.9363791 2.6667035 2.4611298 2.3877278 2.8861904 2.5948321 1.9929563 1.9068064 2.0623573 2.0735520 1.8935082 2.1756762 2.0143441 2.0953129 2.4144341 2.3917761 2.1135423 2.1386670 1.9244491 2.1832298 2.2011111 2.2139099 2.0463210 2.3163591 2.5320798 4.5450247 3.2317395 2.7075866 3.0960409 2.8192909 1.9759811 2.6967593 2.5225074 3.0025408 2.4979172 2.0771317 5.8262462 3.6187866 2.2080878 2.2477942 2.1411913 2.7514018 2.2009748 2.0849809 2.2003063 2.0269019 2.2308099 2.2126025 2.1591092 2.0011318 2.0866434 2.1827527 2.1292440 2.1485304 2.3670604 2.1398437 2.4211158 2.4090962 2.1029013 2.4754698 2.2050699 2.2866535 2.0976263 2.0843750 2.3643042 2.1964489 2.0755702 3.1660897 3.1660897 3.0291857 3.0291857 3.0976122 3.1074076 3.2061887 3.2523326 3.2825235 3.2737874 3.2783424 3.1060560 3.1060560 3.3052715 3.1752158 3.0106733 3.3951183 3.3005563 3.3005563 2.8780722 2.8780722 3.3250399 3.0390661 4.6825831 4.6825831 3.3826122 2.9062500 3.0573577 3.0573577 3.3202226 3.3202226 3.4647465 3.4647465 2.6593584 3.5377457 3.1304929 1.8113290 1.5302616 2.1856412 2.9100297 2.1516437 
SPIPUN000655_KOG0273                                                                                                                                   2.4785991 2.2559933 2.5410614 2.1459198 1.9697428 2.0283233 2.5858701 1.9678150 1.9796416 2.0646040 1.4339841 1.9049390 2.7693055 2.6181064 2.1485600 2.2972061 1.7549256 1.5492385 1.4219446 2.3169881 1.5369689 1.9789623 2.4640198 1.4743149 1.9622327 1.9027320 2.6292161 1.7967318 1.8098051 2.5488265 1.8294240 1.6096874 2.0259222 1.7763075 1.6744401 1.9632070 2.3152946 1.7499714 2.3534779 1.8525673 1.8934686 1.9256797 2.0518985 2.1527142 1.7926308 2.2497446 1.7622129 1.5102692 1.6785551 1.8590515 1.9483651 1.6883054 1.9641499 2.1350424 2.1404938 2.0678756 2.1954754 1.7990441 1.7542051 1.8675559 1.8193839 1.6317378 2.7793962 1.5460000 1.6646560 1.8322382 1.7733866 2.0017536 2.1847294 1.9606295 2.0537795 2.1643207 2.3869492 2.3296601 1.8051323 2.3004968 1.7200618 2.2220652 2.2632042 2.0418940 2.0680424 1.5206591 2.0485865 2.1817660 2.4357657 1.6510563 1.5568791 1.6985049 1.9272387 2.0185413 2.1465455 1.7991634 1.7995504 1.7578488 1.8439815 1.8475013 1.6721290 1.6400218 1.8258851 1.7354540 1.9012549 1.8831101 1.8247400 1.7162565 1.8160626 1.9412319 1.7319751 1.8903837 2.0078535 1.8296357 1.7825357 1.7031460 1.8655091 1.6724589 1.8719868 1.7495597 1.9731134 1.6454513 1.8013128 1.6664321 1.9187067 1.9451469 1.8967172 1.8679105 1.7109089 1.9573259 2.1222412 1.7769634 2.0679837 1.9869875 2.5284203 2.3392959 2.2271880 2.3632007 2.5841049 1.5583915 1.7293872 1.5247148 1.5713145 1.6845481 1.7428334 1.5542611 1.3686148 1.6258222 1.8516339 2.1133517 1.5249238 1.4758852 1.5930990 0.0000000 1.6097142 1.8029512 1.3528592 1.5070961 2.7513176 1.4396965 1.5758642 1.3894604 1.4940132 1.5924434 1.5353977 1.4078823 0.7571439 1.8328982 1.8303382 1.5320608 1.6171717 1.5974446 1.5948534 1.6194362 1.4931458 1.7170411 1.4064613 1.6749947 1.9059135 1.6243889 2.0598674 1.7920954 1.6264925 2.4526886 1.8900243 1.7676462 2.0441807 1.9287940 1.9207922 2.1506174 1.9214000 1.8184905 1.8506649 2.1598031 1.8892490 1.8242345 1.9695932 2.1536733 1.8547245 1.8758975 1.7184607 1.7680686 1.9330250 1.9606123 1.9030418 2.0462502 1.9548855 2.1535198 2.0516062 2.1147766 1.9750110 2.3520540 2.2907583 2.3021950 2.2527431 2.1254947 2.2376115 2.6097878 2.1702687 2.2029589 2.1997250 2.5578907 2.1912564 2.1102071 2.1504987 1.9860800 2.2057967 2.2644719 2.4849062 2.1916646 2.2277002 2.3657030 2.6634035 2.2013356 2.2342899 2.4924551 2.1827431 2.6169776 2.5328306 2.2739963 2.1901291 2.3801898 2.5659391 2.0017512 2.2896320 2.3400532 2.0033160 2.1220986 2.2277966 2.4142584 2.3778078 2.3047036 2.4124991 2.4733999 2.4492674 3.1447132 2.3629739 2.2145036 2.5495677 2.5584696 1.9008232 2.3363509 2.3281269 2.6281306 2.3187326 2.2725598 2.2228736 2.6255256 2.3622229 2.3141095 2.1444232 2.0067224 1.9625783 1.8146152 2.0744576 1.9726610 2.1048641 2.0781942 2.0123892 2.0471864 2.1847381 1.7529735 1.6492813 1.9814640 1.9239519 2.1476424 2.3680853 1.9258850 1.9162665 2.0447518 2.1314928 1.9102077 1.8731392 2.3007477 2.2454824 2.0866380 2.1624761 2.1876831 2.4731493 2.4945608 1.9043768 2.1709687 2.0450471 2.2203376 2.2695618 2.0800176 2.3065490 2.5721553 2.3178838 4.3552346 2.6177272 2.4349823 2.4956195 2.5786432 2.4195338 4.3086460 2.3573776 2.4839613 2.9066940 3.0467495 3.0003597 3.8373122 2.6295974 4.1322257 4.3978255 3.3670767 3.3739665 3.6956496 3.3515082 3.5854220 3.5367625 2.8088481 3.1858433 3.9211623 2.1260090 3.4574685 3.6478955 3.6581726 3.3751422 2.6160265 4.0479752 3.9121946 3.9424103 3.5295102 4.0017342 3.1474021 4.1967224 4.0666263 3.5336527 4.0784088 3.5825545 3.8192148 3.8495701 3.6678156 3.9306107 3.2543413 3.6417240 3.1697798 3.7306780 3.2874214 3.7113545 3.9865803 3.9410207 1.9265440 2.1863240 2.0238669 1.9444718 1.9806417 2.0056130 1.9874588 2.0294592 2.2002932 2.0307297 1.9903799 2.1271972 2.2503119 2.0248078 1.9166427 2.1444980 2.1066194 2.0701139 2.3852758 2.0511705 2.3469103 2.2249827 2.2272123 2.3087739 1.9646123 2.3190631 2.1108203 2.3157734 1.9071754 2.0704595 1.8326245 2.3700140 2.0666414 2.1209602 1.8826558 2.0921372 2.1369801 2.2074338 2.3471225 2.1392305 2.2484958 2.1913672 2.6168231 2.0373427 2.5008762 2.0130229 2.2990380 2.2909753 2.1857044 2.0681770 2.5563001 2.3528928 2.3876073 2.4310360 2.6642091 1.4696207 2.6792849 1.5483332 1.9136194 1.3730193 1.7945850 2.1704608 2.2477765 1.8039422 1.7655045 1.5986148 1.4813977 1.2526645 1.4920328 2.7173818 1.6741485 1.9580493 2.4958370 2.3695343 3.0586243 1.9410286 1.9176761 2.3104229 1.6194137 2.0341384 1.8657059 1.7477150 1.7472951 1.9472300 1.6521806 2.0917099 1.7182179 1.8766959 1.8998142 1.8072861 1.7500355 2.0224423 1.6910676 1.9183246 1.8254475 1.8164316 1.8405410 1.9344759 1.7507465 1.9189851 1.8550770 1.8554081 2.0402417 1.9419215 1.8624892 1.5341017 1.9099017 2.1162103 1.9073124 2.2776154 2.1694922 1.9392666 1.9117216 2.0064467 2.3356278 1.9656174 2.0355161 2.2519301 2.4364767 2.5982035 2.5164275 2.2063626 2.3262267 1.6248400 1.5710359 2.1479682 2.4555767 1.8558896 1.4147659 1.6215367 1.7814340 1.8413132 1.8407105 1.9821357 1.7126739 2.7429497 1.7406877 1.9592435 1.6252724 1.9046217 2.0169383 1.8167640 2.1910473 1.8581375 2.3236132 1.6693530 1.6741968 2.1680637 2.5373452 1.7889870 2.1006406 1.9695920 2.2721122 1.7872087 1.8275103 2.2014426 2.3208429 1.9520442 1.8160698 2.0275498 1.9621109 2.1548400 2.4993558 2.3005802 2.0426035 2.7689765 2.4014690 2.3271786 2.1224600 2.0781631 2.7104316 2.1224600 2.4441699 2.3897777 2.3715860 2.4205110 2.7008973 2.5081918 2.1315519 2.5235434 2.3347917 2.6274713 2.5409303 2.3477682 2.4720152 2.7623164 2.6138510 2.6187931 2.6022104 2.5189183 2.4887506 2.5388128 2.5541196 2.4114991 2.5229632 2.4009647 2.4134825 2.5165962 2.4505172 2.5608407 2.4979653 2.7663308 2.3479919 2.3908441 2.5056868 2.8381514 2.3806533 2.7180183 2.3835988 3.0347737 3.2281651 3.3088944 2.5632412 2.8049797 2.5744995 4.5724961 2.6003392 2.2269454 4.2456518 3.9030109 2.1635692 2.0727731 2.0381526 1.8498171 2.0060072 2.2105641 2.0916766 2.0104659 2.4371769 1.9723535 1.7857004 2.0238040 2.1558800 1.8713945 1.9545363 2.0231306 2.3519914 1.8801969 2.0357339 1.9853777 2.0094045 2.2290855 1.9591762 2.4881952 2.2443521 2.2791863 2.1294367 2.0117152 2.0607636 2.1758625 2.0256927 2.1315610 2.4638144 2.6019112 2.2760503 2.2633931 1.7623468 1.6959156 1.7396382 1.8037479 1.6186190 1.6367807 1.9479654 1.8043122 1.7029985 1.9708030 1.8767852 2.1299061 2.1162598 1.5557384 1.9816943 2.1173486 2.5302443 1.9132173 2.7117025 2.1187358 2.1383736 2.1682177 2.1749383 2.1262809 2.0834033 2.0653754 2.1701238 2.0463543 2.0200042 2.2782751 2.1335021 2.2837205 1.6849532 1.8441571 2.0704650 2.1135180 2.1413507 2.3186604 2.2382934 2.2871689 1.9917897 2.2485052 1.9845114 2.0199370 1.9760131 2.2409852 2.0325517 2.4780876 2.2491840 2.1727748 1.6683994 2.0488556 3.2191661 2.0613558 2.0051073 1.9038466 2.4904057 2.0323197 1.8555318 1.8095142 2.1200138 1.6946868 1.9291269 2.3525763 1.8885382 2.0067742 1.6400108 2.0026675 1.7190305 1.7722915 2.1258992 2.0478694 1.7535188 1.8769563 1.7213689 1.8509336 1.7860470 1.9884341 2.1143627 2.1228803 1.8968994 2.3364700 2.2539592 2.1514837 1.9885350 2.1203832 1.7662617 1.8981336 2.0037366 2.0000962 1.9601914 2.2835736 1.8701763 2.2097920 1.9371350 2.6473371 2.3568645 1.5855446 1.5546264 1.6171713 1.6947807 1.5734739 1.5142858 1.5969307 1.5885157 1.5355614 1.7613454 0.4641974 0.9410380 1.5812614 1.3456292 1.5080661 1.7682341 1.9652889 0.6333368 1.6534899 1.6637334 1.9721243 1.9947234 2.6021637 1.7945101 2.1423208 1.6064272 0.6982321 0.5007295 1.9814730 1.8299385 1.4885157 1.8168580 1.6059757 1.8966334 1.8031353 1.6661170 1.6021139 1.7713441 1.9893668 1.8371069 1.9926469 1.6591813 1.8382046 1.7559198 1.5316596 1.8137615 1.6855243 2.1038848 1.7132459 1.6951956 1.9921195 1.9310157 2.1339690 1.8563602 1.9231942 1.4260765 1.6783209 1.8181584 1.9447700 1.7912310 1.8509626 2.5037907 2.6637092 2.9452186 3.1322702 3.1793837 3.1501765 2.5024776 2.4497464 3.4594063 2.0440717 2.5721130 3.2766843 3.5903335 1.8846732 2.2528549 2.1974277 2.2341217 2.0563119 2.2307671 2.1098130 2.1218328 2.0554203 2.3029529 1.8684241 2.2310958 2.1179454 2.0036421 2.1913623 2.3100196 2.0622145 2.5368106 2.2384877 2.3201160 2.1487444 1.8005113 1.9917679 2.4845551 1.9434807 2.2223045 2.1630034 2.2985210 1.7312991 2.1775651 2.6829969 2.0237004 2.0928926 2.1850409 1.9777511 2.2131479 2.4670399 2.1792746 2.3360007 2.1065295 1.8623969 2.0704629 2.8946381 2.1796739 1.9516164 2.1900474 2.9047130 2.4935453 6.2704498 2.1709818 2.0917647 1.6122030 1.7893953 5.5228665 1.8673778 2.2288332 1.9317361 1.9398096 2.3346700 4.4304021 2.1262759 2.0042016 1.9890870 2.0810408 2.2731643 2.0973855 1.6916032 1.9083934 2.5941605 2.8190386 1.8056826 2.3232896 1.4084776 1.9200676 2.2636999 2.4044945 1.4217869 2.4662169 2.1955039 2.4565193 1.8852252 2.4289373 2.8100541 2.9939604 1.5751715 2.1432665 2.6425115 2.4715671 2.8177142 3.0351868 1.6410274 2.1010432 1.7872997 1.7632803 1.9076445 1.8332431 1.6252826 1.8920851 1.9811781 1.5720805 2.0045039 1.5222424 1.5280340 1.7763765 1.7208548 1.8842688 1.8275905 1.5036373 2.1068075 2.1809238 1.8552732 1.6316203 1.7965736 1.9925405 2.0162639 1.9365852 1.9372579 2.1298443 1.9599598 1.8145860 1.7583266 1.9054670 1.9354759 2.0628868 1.9645216 2.0591381 1.8696261 2.3339015 2.3480098 1.9093591 2.3459335 2.3235159 2.6606715 2.1115090 2.2659628 2.1690745 2.1744650 1.7510608 2.7410481 1.7938504 1.9946729 1.3993165 1.8843185 1.7968222 2.2297643 2.0994562 2.0238311 1.8992873 2.7219759 2.0303725 1.9324748 1.9914024 1.6583315 1.2886563 1.9349544 1.7754903 2.2053305 1.9335104 2.1157242 1.9203118 1.7524102 2.1174782 2.0443625 1.2211885 1.7678743 2.3970632 2.1187971 2.3076533 1.7043220 1.9137460 1.6474531 2.0842988 1.7442750 2.0208806 2.4374689 2.3835410 2.5245077 2.6424249 2.5259862 2.1396385 2.4051071 3.1909538 2.1645729 1.9808591 1.8689859 2.1381077 1.9959582 2.2909922 1.7922660 1.8205015 1.7796897 1.9417620 2.1075235 2.1155716 2.0294588 2.0080341 1.7096031 1.9662769 2.0206774 1.8211259 2.0976145 1.8578454 1.9174155 2.0577770 1.6800999 1.9980932 2.0736588 1.9954284 1.8326371 1.9188729 2.2396746 1.9193856 1.7939664 1.9253542 2.3874279 1.9350253 2.1483446 2.1402229 1.8842774 1.5469785 1.4307468 2.4837788 2.5697142 1.5637915 2.4259366 1.6139410 1.4731999 1.7824273 1.6598483 0.5609412 1.6461407 1.7172801 1.4889515 2.2296349 1.5949840 2.5796198 1.5142666 2.2451177 1.9324084 2.6437728 1.9251177 1.7303929 1.6525149 1.6973717 1.3798572 2.0699608 1.5600908 2.0735878 1.8340775 2.0739367 1.8902498 1.6557300 1.6916088 2.1623392 2.4183828 1.3744697 1.9867271 1.7468043 2.1427966 1.7541113 1.8355207 2.7215092 1.8386424 1.6405835 1.9138237 2.3007393 1.8184059 2.0046595 1.8887036 2.1282737 1.7458469 1.8615570 1.8556407 1.7600537 1.8663296 1.9578394 1.8754130 1.8356520 2.0728347 2.0084787 1.9059669 1.8165778 2.1946547 1.8481487 1.8139893 2.0649917 1.9158150 2.0627287 1.8546598 1.9616071 1.9453399 2.0013946 1.9583550 1.9346982 2.1426085 1.8302349 1.7710806 2.0685723 2.2014903 1.9981795 2.1281404 2.2098037 2.1141321 2.2739486 1.9650255 2.2511775 2.3167454 2.2477606 2.0845193 1.3448645 1.2661517 1.2812885 2.3166480 1.3452020 1.3172082 1.8926318 1.3552172 1.4480017 1.4170638 1.4102846 1.2952266 1.2564984 1.4786379 1.5460089 1.8377300 1.4381811 1.4978147 1.5052650 1.6923314 2.3685500 1.4580730 1.4307177 1.7024132 1.3397209 1.7616143 1.2927740 1.9855800 1.6283697 1.7964617 2.1011506 1.7990643 1.9953731 1.7348357 2.1138360 1.5809635 1.8294666 1.6904686 1.6609147 1.9828354 1.8627371 1.7522307 1.7751962 2.2245249 2.1369310 2.2464890 2.3210638 2.1863443 2.3588941 1.8173637 2.2056783 2.2548981 2.3491853 2.6156494 1.7974559 1.4828110 2.7684371 4.3485851 2.2704224 1.3399199 1.7072518 1.6822633 1.6774273 1.8834571 2.1961401 2.2062539 1.8226962 1.7008541 1.9742957 2.5114277 2.6770093 2.2907561 2.5598308 2.7145697 2.4937108 1.9825120 3.0006994 5.3953233 2.6267143 1.9701581 3.1586313 1.8137155 2.0900677 2.0318768 2.4976924 2.7272225 1.5023895 1.7986131 2.6300159 1.6271468 3.1220922 2.6367654 2.4825231 2.0952159 1.8737452 2.6350766 3.0789398 1.8340021 2.1197594 5.4440720 8.2811114 8.9178767 4.4421345 2.6795772 8.3903030 7.5797333 5.8669112 2.4297637 3.6215836 4.9797837 4.0848664 8.9999986 5.8060548 9.0000000 4.5726181 1.9900628 5.9488343 5.5776325 4.0658869 3.4842757 7.4051674 7.9284719 9.0000000 3.8211852 3.1772415 5.1378541 5.7042400 7.0037700 6.0181081 5.9379380 5.4746387 2.0919687 2.3553120 2.0316099 2.2841157 2.2560457 2.3878012 2.0324039 2.3636865 2.1738178 1.9585295 1.9209188 2.3473541 2.0645297 2.1589418 2.0023715 1.9271677 2.2031996 2.3060049 2.1749919 2.0552607 2.0284473 2.2057671 2.3555981 2.0824358 2.1194113 2.1973795 2.0341633 2.0802779 2.2199552 1.9185001 2.0404164 2.4044962 2.6671721 2.0955941 2.2769788 2.0035258 1.7999760 4.8609137 2.3502305 1.9719164 2.0044415 2.1930281 2.4580610 2.2890310 2.3959228 2.2703920 2.3216242 2.1020779 2.6473514 2.4229697 2.2906249 4.8147996 2.2809368 2.8662045 4.1735338 4.3318682 4.7500770 4.6990961 3.8754437 4.1235890 4.1769243 4.1637408 5.6887131 3.9545974 4.5797762 6.0539551 4.9421937 4.0738953 5.2861245 4.4499309 4.9164278 4.6683704 4.3334358 4.1614468 5.3830056 5.9600220 2.1955146 2.1143071 2.1552350 1.9872110 2.1562590 2.0568544 2.2825142 2.1265084 2.3104679 2.4010171 2.1048187 2.4088378 2.1640402 2.0678927 2.0203974 2.1071032 2.3888594 2.1066483 2.3414936 2.4673654 2.6001526 2.3381284 2.2474359 2.3218526 2.3224030 2.3841813 2.8203051 1.9642614 2.4261615 2.3535582 2.5236354 2.3045756 2.4434408 2.9268099 2.5080623 2.1014459 2.7719843 2.3495500 2.2338450 2.4238568 2.6914312 2.6950167 2.6072785 2.6517965 2.7059537 2.0768869 2.6936011 2.6953364 2.9626440 2.2686249 2.4850740 2.1864558 2.6794516 3.4301573 2.8118171 2.6646547 2.6066162 2.4816939 2.2565990 2.3626837 2.9256997 2.1174549 3.1954433 2.7868749 2.3099927 3.7081749 3.0903196 2.4127164 2.2797181 3.3397111 2.8024267 1.8028232 3.0269103 3.3615881 1.7640456 2.6460787 3.7052129 2.2495381 2.3671458 2.4755618 3.4416840 3.0516834 2.5348929 2.5144103 2.6239120 2.9440580 2.6616395 2.8206314 2.3764874 2.4566766 2.3225588 2.1670837 2.1192151 2.2519618 2.3153547 2.4396625 3.3492484 2.3273001 2.2141971 1.9491658 2.5257136 2.5983058 2.4558961 2.4457923 2.3168137 2.5278506 2.0960958 2.4537858 2.3171336 2.5307929 2.3433321 2.4149931 2.3618086 2.7838849 2.4118916 2.8912202 2.4828937 2.2259726 2.4044138 2.3358584 2.2805965 2.9720411 3.2921884 2.7685063 2.6135708 2.6280233 2.8548168 2.8754910 1.9975129 2.6855673 1.9981288 2.3946939 2.9291562 3.1455123 2.7186748 4.4079678 3.0627617 2.7745965 2.5352248 2.3112034 2.9103038 2.4376418 4.5191666 2.9855838 3.5145332 2.6442197 4.4194304 2.3921992 2.8365981 2.7662568 4.1571277 3.3797551 2.7170634 4.7143673 4.1802081 4.9088712 4.4607164 5.0511687 3.4057810 4.4328790 3.2869016 3.8054888 4.6438825 3.8682846 3.2748211 3.6667808 2.5858014 4.1210125 2.2461961 3.9712780 4.0176340 3.2942806 3.9615232 4.7647627 2.4605696 2.3984749 2.3873385 2.3430385 2.2952592 2.5916558 2.4638526 2.5034922 2.3947609 2.4972908 2.6346712 2.5551248 2.6967546 2.4831958 2.5694691 2.4782011 2.4930895 2.3709097 2.8195038 2.3956057 2.6233110 2.3323478 3.2715237 2.3501849 3.0605086 2.5294600 2.5393121 2.4570415 2.6936286 2.6641336 3.0004912 2.7333830 2.2567619 2.3413533 2.8146602 2.7778415 2.8633607 3.1220236 2.1993419 2.8245723 2.4964568 2.7389260 3.1771893 2.7665336 2.3945642 2.8095239 2.6050470 2.6072166 2.7714413 2.2278298 2.8288827 2.3419325 2.0981486 2.3801817 1.7171014 2.1426545 3.0101525 1.5960353 2.7381110 1.9981910 2.1247741 2.1824752 2.9773245 2.0350247 1.9309709 2.8100831 2.6377316 2.9617889 3.0496600 2.5882441 2.1794851 2.5583612 2.6255336 2.0223906 2.7314895 3.0769524 2.7790155 2.6018034 3.5810787 3.4237822 2.2146728 2.1046717 2.2219492 2.1924011 1.8762497 1.9003077 2.0486551 1.9433099 2.0759806 2.0708570 2.2813710 1.9900620 1.9699513 2.0767172 2.0803427 2.0566677 2.1126388 2.2144375 1.9110090 1.9875261 2.1455653 2.1629385 2.3179486 1.9479633 2.3772148 1.9710483 1.9712390 2.4024087 2.3376181 2.0622844 2.4894545 2.2854402 2.3474277 2.0755722 2.3086562 2.3877071 2.1102389 2.0515344 2.4099107 2.5606761 2.5474446 2.0630080 2.5420553 2.1570735 2.1664538 1.6231757 2.4687849 2.7405429 2.8177234 2.6985073 3.2027651 2.4743614 2.5364328 3.7239049 2.7913121 2.7349380 2.1156542 2.9918668 3.8861071 3.4425692 2.2125973 2.5262045 2.3915252 2.2851755 2.2844180 2.0684284 2.2016597 2.3939881 2.4744362 2.3673906 2.3664533 2.0927318 2.3356428 2.3865283 2.4114218 2.2658276 2.2378126 2.3926592 2.7131420 2.2736385 2.4018199 2.2203915 2.5022184 2.6278268 2.3789149 2.2246420 2.2317575 2.5046922 2.5304973 2.4089158 2.3254104 2.1699969 2.6261864 2.3302727 2.4735335 2.5064533 2.3743903 2.6003902 2.4360756 2.5054621 2.3478853 2.3383052 2.3628566 2.5674017 2.2690416 2.6119290 2.6634778 2.4191543 2.1989107 2.6130603 2.6419010 2.8945544 2.5254086 2.3259190 2.4648144 2.1646237 2.7308524 2.4891881 2.5447191 3.0385546 2.2221155 2.3144022 2.4013295 2.5153631 2.6758100 2.4551223 2.4587044 2.5647719 2.7315162 2.3958362 2.7804729 2.5898570 2.2546384 2.7466148 2.4752905 2.5277162 2.4283391 2.4654007 2.8082858 2.9040063 2.5469018 2.8264425 2.6168672 2.5593826 2.4086621 2.9165749 2.8430249 2.3732456 2.4555935 3.1605597 2.0029493 2.2155109 2.1021702 2.1715123 2.0538746 2.1944399 2.2963176 1.9596628 1.9725525 2.2471152 2.3794900 2.2221052 2.1367305 2.2296621 2.1882960 2.2807633 2.2005128 2.1285219 2.2687427 2.4357013 2.0596242 2.1431134 2.3333113 2.2719262 2.2227331 1.9609605 2.1080082 2.5444178 2.1658249 2.1278943 2.2895287 2.4580541 2.6041032 2.7157914 2.4905087 2.2818662 2.9760769 3.4964884 1.8352281 2.7602341 2.6880045 3.2971026 2.1532427 1.9990166 1.8000728 2.5133887 3.3946886 2.1152193 2.8150888 3.0095388 2.6390832 2.3915528 2.6131658 3.3137840 2.6868560 3.2382193 2.5941715 2.7470375 2.7299624 2.4548510 2.3288513 2.0563461 2.7935628 3.0679871 1.9941916 3.5767909 2.2076701 3.0394752 2.7562617 2.6826663 2.2595506 3.1751934 2.6932296 2.0232896 1.9087073 3.0571003 2.8835850 2.6062250 2.8139463 3.3396834 2.9729822 1.6619257 3.2839214 3.4156406 2.8803441 3.0413865 2.1408497 2.5543483 3.8475923 2.9242792 2.6447480 3.5780987 3.4841640 2.7445050 1.9108024 1.9545390 2.1341366 2.1738841 2.0589435 2.0223226 2.0698935 2.4006063 2.0055642 1.9447067 2.3244859 2.2358614 2.1348038 2.3849484 2.1158070 1.9131867 1.8986891 2.4758377 2.1801771 2.1887226 2.1407688 2.3024657 2.0105610 2.4079403 2.0908736 2.1397937 2.0974908 2.1631321 2.2947258 1.8538633 1.9060081 2.5264288 2.3156465 2.2036863 2.1805940 2.0999712 2.2080765 2.0122795 3.4719457 2.0064919 2.4488331 3.3154275 3.2973149 3.3863524 3.3691224 3.2867259 3.2983404 2.3896540 3.4934947 2.3376171 3.3576717 3.9315612 3.4763824 3.4319537 3.4350198 3.6660452 3.4337187 3.5298716 3.1922077 2.3385076 3.5612321 3.4603073 3.1444580 3.3684692 3.2892550 3.3622018 3.3079215 3.5732248 3.7117102 2.9169388 2.6919589 3.8441595 2.1277679 4.1801889 2.4177787 2.6642984 3.7311281 3.5272158 3.5987805 3.9984280 2.5155538 3.0079501 2.4131584 3.5500226 2.2576438 4.1302340 2.4032018 2.3656081 2.5141539 2.2522630 2.5893859 2.3667461 2.2815691 2.2391028 2.1701198 2.5144426 2.1557834 2.3076453 2.4802377 2.3922512 2.2341901 2.2314041 2.1646359 2.2860829 2.0305182 2.6603493 2.3868733 2.3464567 2.2337867 2.1572648 2.3541531 2.3194002 2.1732062 2.2779506 2.3152209 2.2338743 2.3957475 2.3124767 2.3805007 2.2109397 2.2723362 2.3188789 2.2852797 2.3133351 2.3645740 2.2933709 2.5303952 2.7015876 2.7147915 2.4780533 2.3456911 2.8399832 2.7158031 2.3103083 2.4721638 2.6221591 2.5516131 2.1185085 2.1579625 3.6812620 2.1551804 4.7544378 5.1858480 2.9104036 3.0464299 2.8891221 2.8655169 2.7045311 2.9154808 2.7602160 2.8755548 2.7212361 3.1430079 2.5404156 2.9134734 2.6362624 2.6401595 2.7288046 3.0494438 2.5517276 2.6626411 2.6961699 2.6735015 2.5538790 2.8781206 2.8053420 2.9729657 2.7552312 2.8950100 2.9136389 2.9636268 2.9074762 2.8687548 2.5768126 3.2610729 2.7138646 2.8380060 3.0201709 2.8886969 2.7489264 3.0458573 3.2861360 2.7142679 2.9062519 2.7303301 2.7926972 3.2131643 2.8642972 2.8113587 2.6187876 2.9919358 2.8396296 3.0005323 3.0645198 3.2320071 2.7187578 2.8095652 2.7482669 3.4479237 3.1137385 2.5978283 2.7084927 3.3932047 2.9195781 2.9157914 3.3514880 2.7434176 2.9109446 3.1358083 2.5033586 2.9700594 2.6177667 3.1043104 2.7799860 2.7574767 2.8582020 3.1990678 2.7872017 2.8490961 2.8105480 2.8449528 2.7666699 3.1609370 2.1681314 1.9775119 2.2205460 2.1344527 1.8974849 2.0941181 2.1246710 2.3159550 2.3259629 2.0826720 2.0824746 1.8657410 2.2131285 2.1686615 1.8601036 2.3780622 1.9295222 2.2136712 2.2621807 2.3378360 2.2323684 2.2233228 2.3919107 2.7961193 2.2848357 2.3400408 2.3641369 2.6834020 4.9720906 2.4186073 2.3727946 2.8991410 2.0976822 4.6578990 2.2005342 2.3026161 2.4428930 1.9635183 2.3166647 2.5332594 2.2678839 2.0978471 1.7831768 4.1343046 4.5290374 5.0641897 2.1632357 4.2989554 4.1642784 3.9425369 3.1305675 4.3933712 4.0377410 4.9630898 4.4720499 4.0804111 4.7546600 3.6981874 3.4850375 2.2402366 2.0960536 4.7993923 4.6707887 5.0244229 3.4213020 5.9233159 4.4857820 4.3190777 4.9734498 3.4216306 3.5547476 3.9998853 4.4261151 3.5310193 5.4414062 4.9441853 6.2510596 4.9108309 4.5797067 4.9635924 5.4398591 5.6201660 4.5947037 4.4048194 4.7342013 2.8485156 2.7593621 2.8433648 2.8196699 2.6366825 2.8255489 2.6510319 2.8773770 2.6514201 2.6928554 2.4393973 2.7376150 2.8112791 2.5851300 2.8304562 2.9528087 2.5976238 3.1172159 2.9755310 2.6680783 2.5701565 2.9980691 2.7715970 3.1203255 2.7627662 2.5614113 2.5630280 2.7469184 3.6431733 2.9028548 3.3707330 3.6080712 2.7682997 3.0025297 2.9630817 3.7381322 3.0291793 3.0822786 2.3836427 2.4376740 2.6440317 3.2614188 3.6457583 3.0238396 4.2260495 3.2720227 4.7874093 2.9257895 4.7806227 2.4876728 3.1352532 3.2298274 3.1466327 4.2844505 4.5053297 3.1570360 2.4672612 2.6685335 2.5287381 2.3370014 2.4462512 2.3067004 2.6321820 2.5604739 2.2826919 2.9740161 2.2935144 2.5230306 2.8366798 2.7392066 2.3944055 2.3733854 3.2112949 3.0112983 2.0283620 2.4317986 2.6348555 2.3599556 2.3013346 2.3340227 2.2570259 2.4913773 2.6182100 2.4634928 2.4365080 2.5360302 2.6551554 2.0654137 2.1338764 2.1440568 2.1715123 2.3446345 2.5156230 3.5544569 3.6079671 2.8827041 3.4567015 2.7506385 2.8383079 2.9133318 2.4094966 2.8473065 2.7372792 1.7862000 6.9995303 4.5897405 2.5380076 2.1224840 2.0940264 3.0516222 1.9758333 2.0406873 2.0675870 2.0269334 2.0283294 2.1768946 2.0328231 2.1266818 2.1444265 2.0536259 2.2362446 2.0492088 2.3454066 2.1473777 1.9843337 2.4408828 1.9264636 2.9812107 2.2160842 2.2928643 2.1896649 2.1164214 2.2662685 2.2398883 2.1092313 3.9149453 3.9149453 3.9235058 3.9235058 3.9301096 3.8424568 3.9178093 3.8451596 3.7721434 3.8786688 3.5911605 3.9906930 3.9906930 3.6562159 4.1634901 3.8779771 4.2753975 4.0438920 4.0438920 3.7876729 3.7876729 4.3495133 3.6807463 4.6167011 4.6167011 3.8617939 3.1556261 3.4630071 3.4630071 3.5466959 3.5466959 4.3097401 4.3097401 3.2329163 3.8072192 4.2044727 1.8765231 1.6111550 2.4673677 2.9863087 2.0904452 
VERVER011062_KOG0273                                                                                                                                   2.7559758 2.4183070 3.1378922 2.4912558 2.3036053 2.2059921 2.7486768 2.3216051 2.0408469 2.3972492 1.6294925 2.2253981 2.1642295 2.7883292 2.3184853 2.2324992 1.9528901 1.8048992 1.6833550 2.3597628 1.6442879 2.4712697 2.9201052 1.9451754 2.5487708 2.2564563 3.0547324 2.0068480 2.3657174 3.0691552 2.0692750 1.9265036 2.2102726 2.1370373 2.0831260 2.3242440 2.8227985 1.6171478 2.4739033 2.0962376 2.3988597 2.3642220 2.1441869 2.0151241 1.9349920 2.3059805 1.8917817 1.4298781 1.8220599 2.0001867 1.8893488 1.4969656 1.7878026 2.4359461 2.1968942 2.1974273 2.2599985 2.2440505 2.3583029 1.9782420 2.1265887 1.7703397 2.7486900 1.6938643 1.8448900 2.0302487 1.9635907 2.4606929 2.4292968 2.1046301 2.2391865 2.2752833 2.6730198 2.6003765 2.2206507 2.5930000 2.1525869 2.2474940 2.5836740 2.1546905 2.2312304 1.7606292 2.1664729 2.3883539 2.5110767 1.8685299 2.2348032 1.9577089 1.8905821 2.3611830 2.1457650 1.8822329 1.7499081 1.7925536 1.7774341 1.6848639 1.7399573 1.7732909 1.7705172 1.8300127 1.9498577 2.0078552 1.6435774 1.7468642 1.6775621 1.7645193 1.7410754 1.8060485 1.9463556 1.8145915 1.7955490 1.8294757 1.7698584 1.8388426 1.7020582 1.6251412 2.0168608 1.5845841 1.7813770 1.7667666 1.8068926 1.9815938 1.8337720 2.0295919 1.7099339 1.8137673 2.0201481 1.7240752 1.8756598 1.9931608 2.2549391 2.1974390 2.2672469 2.1096639 2.2419468 1.8240849 0.7015851 0.5706304 1.8136649 0.6130056 0.8969921 1.8421477 1.9554357 0.9948163 0.6431549 2.1265767 1.7113011 1.8195922 1.6790426 1.6097142 0.0000000 0.6605032 1.9031309 1.7287900 3.0918559 2.0371117 0.5462117 1.8223789 1.9027607 1.8250562 1.8958072 2.1052526 1.8468909 2.0426644 2.2933292 0.6514355 2.3614266 1.6015925 1.8871753 1.8867944 1.9168814 0.5191150 1.5889907 1.8933674 1.9843050 1.8101545 2.1218417 1.9061793 1.9445357 2.5148952 1.9481496 2.0527761 2.2468122 2.2108482 2.0825163 2.1078788 1.9924715 2.0101199 1.9467878 2.0999999 2.1288039 2.0049163 2.2917789 2.0322745 1.9639540 1.9933391 2.1362469 2.0298499 1.9282354 2.1566233 2.1465598 2.1707589 2.1872427 2.3346678 2.1537304 2.2057965 1.9912004 2.5076465 2.3380731 2.2572554 2.2614844 2.1209399 2.3793564 2.6008238 2.2037252 2.2509825 2.4677675 2.4558747 2.6804033 2.4065159 2.6265460 2.4261490 2.4601545 2.5664139 2.6758181 2.3258441 2.5180659 2.7891044 2.6905507 2.1753949 2.3064525 2.5490615 2.3480471 2.8605219 2.8241026 2.1936638 2.7023287 2.2823363 2.6380340 2.4164978 2.5367130 2.3916548 2.1942823 2.3444974 2.5330979 2.3467175 2.3044402 2.4022748 2.4704501 2.8029420 2.3790998 3.3664749 2.4611622 2.3767981 2.6133819 2.3636038 1.9333823 2.0864358 2.6411494 2.7107697 2.3946055 2.3826780 2.5480880 2.3862083 2.7476841 2.4749417 2.2241706 2.1597481 1.9743457 1.8605566 2.1187831 2.1075957 2.2155148 2.2042576 2.1060113 2.2575333 2.1894049 2.2023664 1.8781739 2.1301619 2.2361005 1.9325078 2.2982264 2.1110189 1.9597321 2.3679830 2.0676025 2.1216454 1.9054828 2.4651012 2.1332029 2.0626983 2.1580042 1.9675768 2.4145322 2.3159574 1.8243586 2.3005971 2.1154774 2.0621517 2.1917252 1.8902992 2.3487943 2.4875372 2.3158141 3.9418852 1.9202225 2.6182692 2.7379054 2.0193824 2.4312284 5.2576205 3.0010305 2.6332764 3.2199927 3.2078585 3.3914035 4.6061348 2.5357647 4.4443223 4.4225558 4.6182519 3.5095160 4.2538036 4.0246841 3.7142367 4.5863289 2.4676221 4.0914502 3.9045778 2.4525149 4.3453286 5.3979286 4.7349614 4.0330470 3.0094450 4.5107530 4.0686287 5.0810509 4.2108933 4.4024046 3.7841434 4.0277562 4.1986795 4.1891920 3.6707000 4.6015008 4.4354336 4.1552317 4.0065838 4.2150602 3.6021617 4.3676633 2.8923568 4.4763890 3.7715279 5.0709855 4.6293966 4.2028051 1.9569854 2.2208235 2.0775415 1.9685606 2.0887479 2.2031699 2.1963517 2.2180450 2.3808156 2.1672729 2.0091007 2.3744931 2.1675396 2.1786567 2.1452559 2.1445917 2.2473911 1.9740314 2.3910619 2.1471380 2.5150643 2.3753879 2.0652989 2.3886538 2.0924035 2.2146205 1.9181301 2.3648545 2.0940792 2.2881058 2.2072010 2.3442686 2.2039240 2.1947822 2.1292407 2.1769189 2.1166970 2.3418171 2.1937300 2.2368589 2.6249908 2.2433678 2.5226089 2.0197189 2.1667072 2.1357953 2.5024478 2.3269148 1.9791620 1.9404778 2.4444162 2.6322319 1.9679070 2.1484234 2.7140338 1.5111642 2.8465685 2.0963380 2.0028262 1.8265035 1.8213572 1.9887797 2.0851192 2.3983084 1.8207100 1.4891610 1.6589747 1.3334397 1.7729675 2.5393959 2.2835168 2.5618893 2.4564086 2.7679269 3.5234737 1.9821333 1.8945194 2.5194953 2.0114058 2.4241402 2.2460016 2.1649022 2.0757530 2.2259105 2.0939182 2.3228710 1.8476778 2.0780250 2.1677830 2.1876010 2.0734431 2.3256105 1.9642594 2.1685307 1.9021218 2.1799513 2.1806953 2.0509325 2.1999801 2.2128074 1.9157774 2.1265259 2.1228243 2.3238700 2.3557384 1.9545503 1.9969945 2.1359662 2.2244843 2.1678564 2.6237922 2.4716098 2.1595765 1.9544262 2.5928197 2.4072770 2.4663371 2.3645042 2.2331910 2.6671106 2.5086271 2.4816136 2.6599434 1.7145431 1.6870540 2.5020688 2.7802690 1.9978958 2.0830895 1.7994140 1.7956760 1.9357833 1.9741515 2.0233012 1.8673034 2.4888966 2.2430689 2.0823877 2.0650222 2.5642871 2.3211832 2.2268834 2.6693355 1.9857193 2.4490793 2.0501225 2.1315261 2.4771096 2.7733399 2.2210354 2.3885107 2.4259311 2.3257843 2.1462881 2.3893940 2.5918852 2.8921578 2.2031051 2.0630620 2.3009412 2.5180706 2.4837129 2.7086336 2.9861398 2.0284990 2.4631148 2.4184552 2.7700719 2.3485571 2.6144340 2.6310268 2.3485571 2.7258385 2.8499761 2.6704599 2.5842845 2.5431924 2.6574353 2.6307787 2.4412155 2.5592069 2.7546297 2.5963442 2.7128630 2.4640648 2.5357089 2.5653269 2.5482282 2.7578168 2.9611628 2.7293397 2.7029960 2.4033834 2.7894333 2.9684617 2.8665338 2.4905457 2.7260203 2.6490908 2.7682492 2.6503700 2.8771557 2.6106627 2.4760357 2.9080666 3.1880319 2.4367834 2.5572752 2.5628140 2.7236915 2.9510151 4.1315716 2.5321345 3.3485650 2.9236160 4.3088515 3.4842521 3.3389050 2.9370748 3.2278509 2.2749354 2.2584508 2.0685567 2.2125453 2.2249369 2.3359339 2.1198211 2.1684046 2.5358471 2.1640185 2.1788386 2.1301010 2.3258814 2.1820944 2.2368344 2.3442146 2.3027547 2.0264470 2.5119253 2.2303691 2.0762384 2.2398392 2.3078476 2.3954589 2.4177987 2.3122411 2.2570109 2.0525828 2.4298931 2.3064276 2.0012813 2.3854241 2.1948013 2.5219576 2.2493676 2.8677757 1.7584370 1.8679767 2.0777622 1.9163015 1.6694784 1.7539073 2.0389394 1.7590521 1.8764707 1.7263740 2.0433331 2.0941423 2.4060724 1.9802116 2.0166929 2.3342119 2.5112157 2.3973663 2.4125724 2.3043051 2.4629444 2.5197854 2.3853480 2.3044581 2.3727338 2.1403323 2.3571296 2.3398595 2.3234808 2.5968657 2.5220475 2.2119650 1.7964811 1.9856858 2.0564552 2.4577630 2.4931408 2.1194611 2.1012415 2.4434434 2.1179399 2.1879581 2.1321795 2.4115975 2.3154632 2.4564808 2.2134010 2.3696874 2.3171999 2.2968645 1.7801921 2.3021932 2.6666778 2.0499421 1.7602057 1.8605618 2.2285664 1.9651522 2.2632358 1.8606712 1.8800680 1.7797365 1.8772952 2.2503979 1.8939766 2.0550506 1.8211384 2.0072582 1.7557070 1.9289570 2.0463554 1.9805324 1.6427962 2.0457118 1.7038885 2.1158600 1.8866613 2.0597049 1.9764294 1.9174343 1.9024035 2.4385622 1.9676798 2.1454175 1.9242647 1.6837740 1.9744983 2.1104052 2.2304853 2.3632638 2.3192695 2.1715498 2.0446844 2.2591008 2.0992909 2.0540996 2.2174887 1.9803189 1.7006056 1.6310815 1.7209877 1.8119057 1.8385433 1.8956540 1.7381566 1.6170797 2.1708404 1.6810403 1.8144695 1.8949511 1.4885025 1.7830462 1.8414911 1.8645824 1.7238566 1.9422037 1.9844037 2.1193424 2.3270191 2.6685469 1.9074417 2.2586563 2.0165831 1.6928103 1.8420933 1.7812929 1.9289142 2.0184219 1.8362960 2.0136701 1.8405512 1.9691970 1.9103230 2.0540347 2.2795919 2.2415445 1.9242091 1.8499567 1.8653240 2.0145668 2.1749305 1.9318254 2.0834856 2.0359498 2.5576009 2.1571111 2.0518903 2.1687967 2.2132781 2.3523446 2.1632585 2.1570605 1.7389312 2.1179528 2.2280020 2.1286714 1.9912646 2.1619703 2.3937388 3.2621789 2.4213456 2.0564424 4.1565119 2.3789396 2.5514552 2.5657939 4.0544201 2.5343572 3.2857109 4.0492350 3.5703351 2.2094145 2.1344080 2.2006627 2.3109148 2.2558559 2.2822822 2.1577521 2.1280369 2.4282405 2.3157778 2.1279205 2.1319155 2.0589264 2.1188420 2.1392897 2.3119255 2.1957923 2.3389632 2.0334087 2.3539722 2.0991929 2.0853965 2.3199893 2.2593023 2.5250250 2.5586464 2.4158563 2.4799342 2.0986898 2.2643983 2.5590815 2.6517194 2.5974982 2.2378013 2.1508278 2.2468524 2.3243451 2.3565242 2.1489315 2.3701135 2.0748291 2.1913143 2.9357697 2.6415669 2.3108312 2.1960638 3.1759429 2.4571621 5.3692461 2.3944003 2.4113254 2.0512293 1.9048795 5.1452092 2.1399069 2.1478172 2.2237113 2.0014135 2.4869911 4.0426966 1.9759946 2.0161386 2.2893276 2.2513539 2.2792717 2.4230590 2.2495335 2.0018190 2.5909407 2.1517984 1.8442300 2.5773927 2.0862123 2.0873518 2.4348523 2.6297356 1.5790871 2.3671836 2.7397785 2.8410683 2.3392498 2.3826347 2.5941882 3.0124497 1.8098373 2.1645221 2.5190010 3.0067213 3.2406527 3.0731883 2.2829043 2.4139333 1.9383467 2.0689977 1.8592472 1.9071530 1.8896735 1.7782081 2.1027729 1.8524147 1.9519672 1.8001179 1.9246573 1.8897816 1.8867969 1.9378901 2.1177422 1.6951706 2.0736818 2.0337000 1.9867425 1.8045990 1.8797939 1.9706531 1.9438324 1.9538978 2.3251369 2.3921411 1.7804799 2.1060838 1.9178542 2.2622374 1.9515704 2.2050334 2.1730678 2.7322516 1.9359230 2.1786409 2.2367872 2.2336682 2.5916876 2.0256803 3.0289194 2.1498707 2.3223238 3.1228377 2.2434629 2.0043903 3.0267540 1.8391641 1.9589372 1.6380165 1.9065656 2.0706529 2.0998123 2.2290650 1.9356085 1.9915000 2.6874614 1.8666898 2.3875120 2.2246187 2.0475169 1.6953318 2.1366341 1.9210269 2.1446991 2.1345893 2.4295703 2.3314971 2.0602896 2.0348980 2.3243471 1.6640200 2.0367878 2.4879337 2.4483974 2.2891564 2.0020167 1.7897316 2.0278842 2.4143663 2.3623405 2.2057326 2.3717190 2.6743271 2.6758317 2.6886956 3.0777252 2.4147305 2.2329195 2.7280599 2.4719701 2.5273100 2.4487745 2.4751939 2.5322521 2.7706467 2.2377228 2.4397620 2.4017195 2.3312538 2.5481221 2.8168709 2.7517292 2.6713502 2.3076174 2.4643566 2.5926435 2.5380745 2.5020066 2.3561653 2.4330869 2.1960457 2.4231912 2.4152016 2.7235981 2.3955494 2.4472226 2.1246275 2.4147139 2.4369146 2.4165208 2.5722033 2.9061610 2.6896238 2.7866208 2.8691523 2.4886694 1.7322063 1.6531812 2.8258338 2.7180607 1.4009360 2.6697532 1.5445697 1.4024046 2.1986829 1.4499978 1.6287317 1.6531543 1.6910268 1.7178527 2.0080711 1.8290792 2.8172428 2.0018513 2.3373287 2.1511322 3.3213729 2.1874478 2.1118759 1.8881349 1.5562402 1.7253826 2.0857587 1.9288226 2.0459342 2.0528787 2.3452541 1.8480264 1.9786384 1.9148645 2.7665313 2.4913131 1.6704825 2.1294486 1.7927472 2.5383812 1.9295923 2.1892464 3.3575272 2.0645858 1.7219985 2.4959206 2.1367705 2.2260146 2.1503510 2.3910653 2.5858085 1.9672280 2.1484708 2.2810494 2.0199611 2.1703590 2.0771550 2.1385192 2.1434348 2.2092566 2.1543771 1.9818811 1.9700223 2.3306239 1.9618376 2.1399208 2.0995578 1.8234988 2.1951614 2.0891012 2.1477640 2.0890938 2.0782058 2.0435495 2.0527652 2.4127630 1.8427701 2.0411037 2.3299263 2.2696720 2.2045379 2.2579440 2.3259687 2.2206901 2.3249984 2.5889575 2.4693938 2.5005719 2.2993311 2.3886460 1.6187310 1.7075193 1.6267351 2.2862372 1.6543304 1.7116710 2.1837854 1.5320811 2.0434417 1.7761529 1.7220675 1.6551204 1.6755920 1.7285924 1.8962489 1.7596531 1.9249771 1.8100690 1.9188855 1.8323821 2.0153932 1.6955676 1.8762030 2.0525836 1.8306734 2.0722527 1.9457667 2.3527836 1.6882894 2.1029035 2.4020649 2.3771289 2.2775775 2.1333451 2.7449874 2.1543957 2.4243285 2.0731064 2.1998236 2.5084501 2.1122113 2.1896636 2.3482368 2.6230994 2.4523801 2.5709439 2.5482791 2.7642911 2.4901083 1.9929704 2.2808218 2.4986138 2.4473524 2.7006307 1.9779042 1.7517380 2.8223729 4.3110561 2.2216547 1.5961476 1.9412063 2.3428042 2.0488838 2.5248898 2.7775015 2.2448567 1.9519594 2.1519173 2.3440489 2.8173275 2.9015931 2.2994736 2.7202863 3.1981170 2.5530028 2.1987454 3.2600345 8.6362753 2.7372507 2.7261831 2.6112636 2.2389651 2.4197260 2.7569922 2.3154251 2.7500511 1.8034584 2.4648817 2.2628702 2.0900718 3.1780360 2.1973781 2.4792160 2.2744430 2.2900785 2.2331570 2.6485930 2.2863122 3.6987714 8.9999981 8.9999980 9.0000000 5.8297405 2.3209866 7.8671203 6.7068224 9.0000000 3.1105577 2.4860301 7.2015672 4.1701754 8.8667832 7.7843103 7.6426623 9.0000000 2.8852455 7.3957527 9.0000000 5.4382104 4.2810161 6.4466072 7.0571129 9.0000000 6.6946617 2.5476494 4.9809509 9.0000000 6.4069783 8.9999985 5.9052732 9.0000000 2.1661098 2.1350013 2.2101664 2.3439810 2.2318199 2.1810795 2.2542413 2.0994752 2.2587095 1.9768438 2.0607713 2.3949506 2.2714910 2.5439680 2.2612511 2.2101145 2.3540378 2.4925346 2.2973921 1.9811412 2.2130259 2.1957888 2.2887235 1.9806564 2.3510853 2.1552744 2.2887609 2.1810608 2.2623483 2.1588952 2.0493785 2.5483058 2.4109867 2.0631636 2.2094017 2.1647171 2.0395208 4.7083151 2.4955094 2.0207198 2.2865454 2.1947504 2.4982132 2.4655013 2.1277379 2.3398799 2.3280632 2.0153699 2.2326368 2.3653008 2.5163902 4.1559992 2.1786023 2.6895206 3.7062757 3.8811615 4.0295380 3.6934862 4.0589610 4.0107148 3.4182810 4.1862358 4.5726724 3.4676923 4.1706762 4.1770565 3.3555075 3.7241275 4.6286836 3.8125623 3.7315260 4.5329254 4.1337863 3.7030494 4.3811190 4.1255265 2.3365684 2.5463980 2.3496612 2.2097986 2.5077152 2.1622448 2.3500314 2.3576291 2.4250337 2.5919563 2.5766370 2.7699888 2.4109088 2.3104141 2.4601057 2.3032800 2.3807532 2.4136423 2.2833850 2.6557289 2.8937465 2.2749260 2.6803871 2.5080627 2.5453438 2.5007910 3.1331060 2.5573251 2.7180763 2.5316404 2.5024008 2.4775363 2.6296986 2.6906460 2.9041921 2.8325693 2.9063825 2.6064637 2.3595766 2.7586280 2.8987465 2.7998123 2.6173754 2.8189224 2.8780798 2.2817835 2.6689388 3.1654935 3.1245713 2.8317744 2.8898761 2.7115723 2.6487593 3.3408475 3.2237662 2.6884786 3.0097865 2.4051601 2.4964354 2.7467495 2.9087780 2.3533578 3.3644550 3.5049782 2.7333948 3.6006848 3.4379284 2.7184043 2.4411325 3.6314839 3.4139172 2.0010991 3.6832371 2.9036559 2.3397485 4.0785519 2.9270132 2.6058906 2.6695330 2.9415502 4.1108056 3.0917872 2.7660913 2.6596135 2.8429919 2.8154423 2.8128222 2.8509996 2.7661671 2.5318719 2.1872344 2.1756512 1.7710368 2.2263725 1.9624478 2.3012247 2.6750817 2.1248464 2.1802041 2.0333120 2.3264767 2.3534472 2.3405871 2.4567711 2.2578376 2.3222172 1.9657339 2.2399895 2.1970637 2.7418042 2.3361247 2.2993802 2.3115790 2.5405160 2.4744471 2.2438215 2.2977950 2.0517302 2.5562755 2.4321262 2.0929531 2.5347603 2.4889028 2.9413623 2.7487899 2.2472647 2.4130682 2.8133195 1.6414262 2.5762297 2.1271594 2.5381095 2.5684805 3.0183818 2.7401744 4.9843329 2.5751294 3.1071215 2.4250536 2.2991308 2.2637287 2.3312591 4.5873276 2.5874695 2.6134106 2.4015222 4.3834184 2.2573182 2.2640428 2.7726479 4.0122384 3.6569577 2.3025072 6.0784974 4.0079283 4.5765246 4.1229047 6.5977422 4.0557230 4.6919308 2.8479195 4.1679575 4.5345189 3.7954007 3.7171218 3.2425787 2.3997143 3.4981856 2.4493863 3.9931168 3.4734806 3.4201679 3.5300195 3.4348507 2.4438091 2.4581298 2.1009073 2.2357194 2.3821908 2.4740051 2.5054559 2.3443816 2.3662141 2.5168206 2.6975821 2.6465146 2.4059065 2.5191460 2.4830732 2.5925410 2.3843449 2.4298735 2.5181371 2.6017721 2.8522808 2.5208132 2.8263513 2.5943817 2.5301660 2.8035101 2.8862962 2.2388670 2.7925846 2.8094543 2.6280414 2.8635564 2.8323936 2.2644283 2.6153502 3.0411239 3.1580614 3.1765341 2.5975612 2.8022219 2.6096144 2.4740148 3.1056258 2.8929451 2.2508048 3.1135364 2.8844669 2.3744097 2.6963889 2.6348199 3.0300191 3.1337745 2.6369359 2.7857160 2.1396746 2.6403387 2.6593474 2.1429022 2.8691662 2.0651219 2.0284266 1.7463180 3.4457017 2.6221118 2.4263644 2.9089469 2.5179800 3.2091761 3.2994400 2.3049315 2.4141717 2.6408187 3.6401371 2.3505576 2.1425015 3.2288323 2.6853899 2.8331244 4.0846905 4.5047539 2.3002324 2.0026325 2.1047668 2.1171552 1.9589552 1.9470555 1.8032679 1.9445917 2.2569451 2.0457809 2.1666724 2.0050675 1.9859623 2.1294584 2.2578226 1.9777438 2.4564078 2.0286833 1.9344656 2.3305659 2.3761778 2.2299208 1.9984830 2.1736287 2.2106492 2.1888211 2.1516433 2.3042129 2.5762534 2.2322505 2.2791145 2.2429390 2.6425824 2.5307926 2.3509206 2.8096078 2.1310191 2.4228386 2.1707290 2.3586297 2.8986166 2.2401341 2.2313834 2.6386144 2.3324619 2.1623672 2.5476422 2.4944425 2.7860930 2.4710851 3.7112002 2.9291280 2.4496573 2.9646741 2.0219959 2.6330164 2.1578732 2.1280639 3.2846873 2.9213423 2.1794670 2.1560800 2.1605520 2.2335938 2.2479613 2.2483383 2.1122348 2.2032790 2.0121290 2.0035619 2.1411589 2.0254060 2.1889346 2.0656599 2.1042431 2.0854089 2.1178562 2.1883846 2.2133316 2.0489905 2.1376901 1.9552296 2.1234042 2.1377036 2.2804329 2.0850127 2.1814770 2.0691755 2.1796893 2.1817060 2.3447977 2.1061646 2.1257753 2.4744704 2.2330376 2.5029956 2.2082959 2.4156977 2.2933867 2.4203557 2.1394650 2.3031812 2.3786412 2.3518218 2.0714860 2.2045988 2.3259388 2.3053357 1.8156564 2.3832193 2.2229325 2.4152611 2.4628318 2.5475837 2.0440612 1.7933699 2.0241642 2.0972809 2.1783340 3.1126133 1.9487047 2.1958764 2.0166341 2.2317704 2.4249897 2.1949791 2.1895596 2.1797004 2.2433590 2.3433489 2.2434536 2.1095221 2.1160891 2.2505905 2.1744212 2.1503464 1.8217773 2.0340687 3.1195923 2.8081976 2.3917996 2.3148705 2.2597688 2.3345992 2.2022691 2.6219656 2.5517769 1.8858007 2.2654896 2.9335059 2.2346451 2.5431649 2.2263754 2.3422118 2.3912538 2.2954385 1.9715097 2.1015656 2.0861006 2.3564108 2.4545267 2.2245167 2.3591122 2.3469457 2.5953866 2.2193922 2.4060093 2.3469379 2.2633530 2.4494411 2.2373671 2.2399016 2.4914698 2.4200755 2.2556644 2.3283532 2.1918424 2.3338919 2.0183655 2.3064016 2.3633612 2.8094064 2.6900044 3.4651692 2.8283700 2.4565338 2.9651498 3.6407896 1.9722497 2.9150160 3.0751736 3.1720546 2.4478428 2.5396799 2.6620275 2.4112121 3.1176738 2.4570478 2.8033006 3.2849491 2.4971989 3.1326672 3.3091425 3.4416778 2.9307414 3.1807250 2.5345519 3.0148789 3.2335564 3.0936395 2.3614740 2.1768491 2.9736188 3.3426343 2.7233412 4.1017380 1.5340416 3.0518214 3.5093285 2.7290488 2.5558128 3.5850216 2.9128937 2.3783129 1.6420160 2.9220870 3.4267849 3.7244453 3.2497481 4.5970256 2.6012575 1.9785945 3.4345775 3.4720594 2.5864111 3.5671423 2.7804192 2.7770388 3.7401545 3.4951590 3.1098564 3.7221621 3.1902047 3.2962562 2.4698464 2.2424319 2.3509613 2.5218503 2.0080855 2.0397800 2.0997956 2.2903262 2.0400540 2.1890540 2.4409913 2.3490881 2.3778226 2.2277693 2.1850083 1.9945590 1.9704243 2.4470249 2.0932156 2.0766199 2.2940439 2.5316938 2.3712506 2.4008437 2.0571976 2.0693173 2.4806843 2.3075874 2.3974625 2.1414933 2.3213698 2.5574323 2.5968052 2.4189683 2.2395528 2.5367408 2.1297146 2.4625693 3.9593235 2.0872150 2.9053999 3.5520298 3.6031350 3.4293034 3.5387162 3.6846496 3.5699588 2.8465828 3.7626232 2.6018091 3.5815030 3.8377099 3.4025852 3.6181733 3.4385958 3.5182360 3.6396422 3.7403844 3.4312761 2.8172251 4.1341666 3.5579297 3.5215917 4.1962210 3.6162521 3.8364469 3.4206662 4.0228801 4.0369951 2.8605604 2.8715862 3.8078897 2.4494851 4.4407591 2.3773344 2.6153796 4.6054203 3.7161964 4.3876672 4.3286720 2.7756608 3.3400441 3.0406301 3.2548788 2.3493237 3.9359533 2.4025702 2.4180089 2.8725660 2.6262176 2.6575299 2.4508147 2.6165000 2.5994228 2.6873747 2.7100180 2.5092421 2.5461743 2.5169380 2.3951022 2.5436353 2.4697351 2.4069915 2.5388373 2.6078533 2.6527003 2.7694398 2.3760920 2.5331978 2.5519078 2.6332333 2.6615441 2.3077555 2.6180848 2.4388888 2.4882821 2.6448924 2.6775748 2.2824070 2.6245202 2.4037199 2.6966435 2.5205822 2.4880372 2.5530627 2.3519714 2.5212457 2.8673139 2.5139084 2.5833050 2.8410254 2.3931524 2.8645815 2.7393004 2.7223467 2.6110148 2.5982522 2.9737221 2.2946937 2.9406561 2.1907843 5.4962933 3.4473776 2.4694210 2.5963245 2.4436303 2.7117987 2.6623408 2.4830730 2.5917202 2.7196827 2.6764277 2.7984288 2.6654886 2.7359554 2.6155458 2.4254497 2.6153672 2.8053320 2.7260534 2.5607236 2.6331054 2.6233698 2.6932895 2.9752939 2.5973104 2.4090292 2.5264795 2.8542263 2.7383226 2.7474271 2.8490936 2.7060570 2.8253647 2.5566235 2.8924438 2.7698014 3.0737350 2.5581925 2.6539061 2.9481202 2.7322124 2.5419547 3.0854717 2.7758280 2.8111071 2.9729195 2.7789030 2.5985125 2.5641323 2.8132033 2.5283510 2.7032783 2.9835353 2.9245952 2.5946445 2.6028670 2.3640854 3.0316752 3.0465126 2.8234288 2.6729468 3.6721870 2.5202032 2.5210101 2.8329731 2.8144191 2.4859787 2.6312996 2.5317954 2.5617681 2.2439912 2.8274958 2.4695280 2.6968341 2.5581759 2.8727521 2.7028083 2.6524411 2.7104446 2.5825426 2.7192677 2.8659249 2.5066990 2.3572530 2.2211923 2.3206245 2.1922768 2.4407497 2.4229086 2.6816669 2.4782732 2.2475222 2.3816090 2.3841684 2.4091721 2.3434236 2.2166838 2.4356532 2.3812285 2.2661269 2.3863017 2.3638054 2.6315862 2.5304287 2.8417376 2.8412761 2.6774264 2.7183031 2.5079890 2.9093434 4.0202106 2.4987301 2.7428115 2.7942087 2.2984611 3.5709076 2.2991622 2.5812479 2.7507711 2.2330491 2.5491999 2.5060770 2.4365990 1.9170426 1.9250063 3.4419065 4.1496880 4.2122898 2.3730938 4.5226813 3.4821222 3.4679406 3.0180216 4.2764742 3.4787949 4.1273453 3.9709781 4.2382184 4.1330811 4.5855471 3.2463217 2.6928717 2.3596801 3.2948273 4.1377010 3.9520575 3.2330286 4.4930590 3.8633933 3.3048141 3.6490420 2.7667412 3.1394277 3.6037561 4.6175579 3.2782236 4.6414080 4.4527428 4.6216742 4.7650052 3.7757261 4.2281852 4.3181785 5.2503197 5.7063579 3.3675377 4.1089085 2.5420809 2.8533414 2.4843954 3.0200803 2.7227802 2.8665439 2.4683597 3.0353770 2.7483840 2.7274880 2.6345752 3.1510005 3.4755083 2.8869923 2.9423905 2.9568837 2.5671741 3.2994014 2.8129467 3.0781065 3.0338952 2.9644647 3.1983726 3.0150967 3.4439662 2.7321513 2.9160537 2.3156138 3.9873392 2.9371614 2.9046107 2.8947956 2.5632456 3.0113039 2.9222405 3.5180651 3.4393136 3.2107929 2.7309638 2.7090014 2.7372403 3.2341871 2.9797379 3.2677261 3.5289736 3.7311005 4.5963714 3.7913741 3.5876538 2.1155844 3.4995982 2.9250227 4.6916511 4.7410386 3.4113459 3.9919118 2.5729630 2.6567393 2.5960455 2.4176641 2.6130439 2.3915626 2.6271666 2.5683104 2.3339990 2.6846817 2.5995159 3.0314427 3.2712343 3.1275732 2.9863992 2.9619089 2.9995964 2.8742027 2.5070924 2.7868685 2.5384647 2.4056912 2.4905074 2.6163073 2.4702021 2.2686716 2.9326299 2.6009437 2.5207495 2.2694436 2.7611191 2.5926253 2.7136691 2.6039090 2.6698912 2.9163729 3.1155199 4.5961181 3.8859868 4.2505747 3.8269097 3.2828880 3.0568630 3.6218775 3.9639256 2.9522020 3.0590442 2.4106476 9.0000000 5.6182468 2.5670049 2.4842274 2.4631987 3.2279108 2.1912404 2.3058662 2.2340540 2.1397187 2.2335080 2.1744687 2.3993281 2.2300478 2.4097696 2.2459067 2.2737723 2.1365811 2.4463717 2.1560285 2.4536988 2.5622806 2.0902257 3.4468060 2.1390546 2.1425431 2.1568962 2.2461477 2.3712124 2.2912269 2.1209883 3.7806482 3.7806482 3.7476205 3.7476205 3.7458531 3.6988596 4.0101782 3.8962269 3.9666850 3.7088542 3.8936159 3.6468216 3.6468216 3.8592367 3.9022562 3.6024071 3.9111738 3.5767015 3.5767015 3.5391599 3.5391599 3.7684411 3.8283215 4.8095649 4.8095649 3.5709382 2.9888429 3.4505875 3.4505875 4.2761354 4.2761354 4.2785722 4.2785722 3.0359398 3.8801917 4.3377218 2.1163920 1.9135000 2.6559995 3.1361280 2.3765984 
KLENIT005476_KOG0273                                                                                                                                   2.8060113 2.3078344 3.2895442 2.5796919 2.1693987 2.0695043 3.0648778 2.3955089 1.9727166 2.4217563 1.7290657 2.1983618 2.2213812 2.7093421 2.3280520 2.4437245 1.8871552 1.8263835 1.7874572 2.3277477 1.8046307 2.4987165 2.6711962 1.7949239 2.4949105 2.4914140 3.1056095 1.9110361 2.2954721 3.0270177 2.1066302 1.8908132 2.1974961 1.9829503 2.0631209 2.1245728 2.9112500 1.9086098 2.0611848 2.4183744 2.4775141 2.5625728 2.2216344 2.0466078 2.1531854 2.1477244 2.1591599 1.7353502 1.8608498 2.1270673 1.7474477 1.6277827 2.0856121 2.5237118 1.9977556 2.1710729 2.2636721 2.1080908 2.4447149 1.9680003 2.2373063 1.8547317 2.7049558 1.7471235 1.8235854 1.9126862 2.1417340 2.2428675 2.3255108 2.2909989 2.0265309 2.6455730 2.2261141 2.3961698 2.3112702 2.3553834 2.0645576 2.3895159 2.3302298 2.2375411 2.2237121 1.7202792 2.0571069 2.7741199 2.3970669 1.8097785 2.1935045 2.0510034 2.0346627 2.2692077 2.4143870 1.9271424 2.0582585 2.1270567 2.0838765 2.0359482 2.0142487 2.1278790 1.9739097 2.1298629 2.0424241 2.0762115 1.9001132 2.0142808 1.8781211 1.9196857 2.0237894 2.0633901 2.1362903 1.9639806 1.9633901 2.1631188 2.1606542 1.9722618 1.8648746 1.8017556 2.1836938 1.6587835 2.0312995 1.8493459 1.9489482 2.1907615 1.9597973 2.1049588 1.8148083 1.8585650 2.2070606 1.8715759 1.8911727 2.1308486 2.3351378 2.5722767 2.0103021 2.2329227 2.3072878 1.7673984 0.6765635 0.6035849 1.9206457 0.6727096 0.8573760 1.8613664 2.0812817 1.0294110 0.6397958 2.0887290 1.7858668 1.7171730 1.7289995 1.8029512 0.6605032 0.0000000 2.1462392 1.9991613 3.1175555 2.3067848 0.4501419 1.8752574 2.0753764 1.8873371 1.9388163 2.1608828 2.1046806 2.5289588 2.1604244 0.5894782 2.5109235 1.8389729 1.9848689 1.9196386 2.1346323 0.6156331 1.6160249 2.1055727 2.3181798 1.8613412 1.9934845 1.9034264 1.8746907 2.5282838 2.1303887 2.1127887 2.2242392 2.1453646 2.4228250 2.0731720 2.4095951 2.1178126 1.9927126 2.2250429 2.2006555 2.1481021 2.4448619 2.1214123 2.1854798 2.0642347 2.0547857 2.1454706 2.0893136 2.1400392 2.4158506 2.3038739 2.3370685 2.4012637 2.2547682 2.1154322 2.2530384 2.4407964 2.3579758 2.2481459 2.4800082 2.1838557 2.3065778 2.6601586 2.2300635 1.9407984 2.1589112 2.5539121 2.7908800 2.5913525 2.3324186 2.5474769 2.3232678 2.5382867 2.4439190 2.4316766 2.4839015 2.6494654 2.3971496 2.2664822 2.4723138 2.6053475 2.2970266 3.2063726 2.8346903 2.3428806 2.4923343 2.4694682 2.4491612 2.7391342 2.7162147 2.3367981 2.2813011 2.2524013 2.2329885 2.4898086 2.4519909 2.4050053 2.5481342 2.4781063 2.2724949 3.1653380 2.4973269 2.4864879 2.6652676 2.4918572 1.9778828 2.3101644 2.7689087 2.5173663 2.3987837 2.6237145 2.3828261 2.3625081 2.7451942 2.5836612 2.1449589 2.1314792 2.2245355 2.2443584 2.2977456 2.2587617 2.2531907 2.4391094 2.1641022 2.3453697 2.3763099 2.1727520 1.9469170 2.1537307 2.4807939 2.3623614 2.3757839 2.3644193 1.8082509 2.3823200 2.3563654 1.9788150 2.0851431 2.5700497 2.1668029 2.2972402 2.3558766 2.1176872 2.5897484 2.4677756 1.8872834 2.2614614 2.0670891 2.1785021 2.2915126 2.1116791 2.4249293 2.8832462 2.3015178 4.6272754 2.0874741 2.4237124 2.6023605 2.0362474 2.1889918 5.2375204 3.2586574 3.1511569 3.1796777 3.1501685 3.5275303 4.7485998 2.9579650 4.0441620 4.2008697 4.0524280 3.4088747 4.0435535 3.8883235 4.5130821 4.2308616 2.9395291 4.7759532 3.8341303 2.8230125 4.2223600 4.6839477 4.6627270 3.5249860 3.1901889 4.4780755 4.0455406 4.3038085 4.4244777 4.0206169 3.6985239 3.4926251 4.3512417 4.0733543 3.9902609 4.5706584 4.6775208 3.6282270 4.4625114 3.8657833 3.3625043 4.3647492 3.0995523 4.7468431 3.3207187 4.5951864 4.1761202 4.3614054 2.2103646 2.3008840 2.1660144 2.1685366 2.1563538 2.1505495 2.1048872 2.3320056 2.5175635 2.4626562 1.9018419 2.4431688 2.3511445 2.4222698 2.1450499 2.3762632 2.4857648 2.3287534 2.5677620 2.2050406 2.6423879 2.4410031 2.3232817 2.5447967 2.1180901 2.5797060 2.1852747 2.3977659 2.1593539 2.5742257 2.3351522 2.6404067 2.4238515 2.5547758 2.0743996 2.5025691 2.3058276 2.3889692 2.3314257 2.2995678 2.7378445 2.3305917 2.6283977 2.3111957 2.4783083 2.2903680 2.4800056 2.5038372 2.3010982 2.3685976 2.5351264 2.6198988 2.4654100 2.5713184 2.5845235 1.5246138 2.5776032 2.1147410 1.9443539 2.0977140 2.0408342 2.1257780 2.1698422 2.0754837 1.8834267 1.6673236 1.6295592 1.4774060 1.7015669 2.6425516 2.6663746 2.5240077 2.3356418 2.7406211 3.2405404 2.1421262 2.2866655 2.5455927 1.8104072 2.6570533 2.5467691 2.5366518 2.3265301 2.2600269 2.3393121 2.5283228 2.0814199 2.4321850 2.2363110 2.3459278 2.1509663 2.1574788 2.1077767 2.2448239 2.0603463 2.4940112 2.1490524 2.0417648 2.2101455 2.5171615 2.3166692 2.2864149 2.2502874 2.5424794 2.2740654 2.2645091 2.1211124 2.3316237 2.3749540 2.1962406 2.6883868 2.5540655 2.1938905 2.1249895 2.7490322 2.6242672 2.7011318 2.5471305 2.3173638 2.6912106 2.5644009 2.7564987 2.6380810 1.7554729 1.8278720 2.7882200 2.5976405 2.0348547 2.0443013 1.9109161 2.0603516 2.0488561 1.9458421 1.9826966 1.9434312 2.4073547 2.3047952 1.9260758 2.1557556 2.5987346 2.5648046 2.0200079 2.7247696 2.0748111 2.6303703 2.0341646 1.9999046 2.8091962 2.9403844 1.8796166 2.4987990 2.4813814 2.5847165 1.9621474 2.7083357 2.4783140 3.2327358 2.5534158 2.1267514 2.2014494 2.7497941 2.4481020 2.7106675 2.7427245 1.8918610 2.5140228 2.1815481 2.5996528 2.2977254 2.5116335 2.6451703 2.2977254 2.8356259 2.9460964 2.5782294 2.6928181 2.7514987 2.8542434 2.6759433 2.5545205 2.6231124 2.7785643 2.7118151 2.9258716 2.5665823 2.7378925 2.6577644 2.6917175 2.7820381 2.6263264 2.6243754 2.9626904 2.6091098 2.6898024 3.0911512 2.8760404 2.6144205 2.9264890 2.7224205 3.1754712 2.5899936 2.9544289 2.6503867 2.4180059 2.7340350 3.0771952 2.4264968 2.6519790 2.8328252 2.8388908 3.1348532 3.6671116 2.3130567 3.1314538 3.1703157 4.7493037 4.2797472 3.2126482 3.4347968 2.8005653 2.4965447 2.4073784 2.2347981 2.1470298 2.1838997 2.2806488 2.2941206 2.3157928 2.7356068 2.4109883 2.3252045 2.3441697 2.4153319 2.0929620 2.3987212 2.2978052 2.3080351 2.1023866 2.5912691 2.2881328 2.0497433 2.3819511 2.3656200 2.4575686 2.4028187 2.2201573 2.2227870 2.0358150 2.6762864 2.3546538 2.1017715 2.5171723 2.4683601 3.0071629 2.3156340 2.6743587 1.7819177 1.9502268 1.9867963 2.0545811 1.7190756 1.8744847 2.1298335 1.9462862 1.8445484 1.8333852 1.8837930 1.9820255 2.5507377 1.9431183 2.1267409 2.3989837 2.4563919 2.1444774 2.5295169 2.6006248 2.3582055 2.5815177 2.7027506 2.3195788 2.4444548 2.1428427 2.4931444 2.3333937 2.3529237 2.5571317 2.7625789 2.3454489 1.8801661 2.4099811 2.1070879 2.4428549 2.3245446 2.4801629 2.2534813 2.6622081 2.3461634 2.3577876 1.9605017 2.3621726 2.3662817 2.2290597 2.4743500 2.5906407 2.3157198 2.3582292 1.8797349 2.2459764 3.2398668 1.9619639 1.8679013 1.9268647 2.2543012 2.1748973 2.3756574 1.9348676 1.8353474 2.1149987 2.0933977 2.1601052 2.0524494 2.2058341 1.9156076 2.0580724 1.9826263 2.0244372 2.1623922 1.9948118 1.9828915 2.0573943 1.6177194 1.9641519 1.9167679 1.8976487 2.3587520 1.8796294 2.0826697 2.1913367 1.8878185 2.2694969 1.9229464 2.0500410 1.9902812 1.9334540 2.2322137 2.2189988 2.0651795 2.0644249 2.0531982 2.3256007 2.2171864 2.5629220 2.2834779 2.1820300 1.8384673 1.8793627 1.9454313 1.9647955 1.9495919 1.9656531 1.8420031 1.8831468 2.0973897 1.8825592 1.8928986 2.0247840 1.6060998 2.0322586 2.1773330 1.7920406 1.8169232 2.1726065 2.0318772 2.2170103 2.6645843 2.3461457 1.9792324 2.6058344 2.0422906 1.8134964 2.0033454 1.7921218 2.0349712 1.8774796 1.9068941 2.0528753 2.0334138 2.0173769 2.0824377 2.1749367 2.0688401 2.0337399 2.1580904 2.0198104 2.0636952 2.3540307 2.4382194 2.1254617 2.2912001 2.0556253 2.5013548 2.3446596 2.1144671 2.1287967 2.0558204 2.3440453 2.2849275 2.3915046 1.9564245 2.3011807 2.7887565 1.8973784 2.1170663 2.0141260 2.5717039 3.0535523 2.3666037 1.8753378 3.9286790 2.5654213 2.3004583 2.3760640 4.1359457 2.7253931 2.9461825 4.1645722 3.3395424 2.1511692 1.9862289 2.2138312 2.1349733 2.2352510 2.2021931 2.1271469 2.0952000 2.1262140 2.0979777 1.9234251 1.7838372 1.9281925 2.0009556 2.0502689 2.2410658 2.0522199 2.1687583 1.9187862 2.3162036 2.0595139 2.0917076 2.0743064 2.3446237 2.4828512 2.4088632 2.3211726 2.2959310 2.1267917 2.1466002 2.3349935 2.5609649 2.3031913 2.3489448 2.1123471 2.1204589 2.4237803 2.3941991 2.2178697 2.0550904 1.9744738 2.4618126 2.8052558 2.2383928 2.2968189 2.3505949 3.1925746 2.2917068 5.3748284 2.4642761 2.1654247 2.1214832 2.3009899 5.1631768 1.9906541 2.2930933 2.0987918 2.2433343 2.7088112 4.0435381 2.2008022 2.3456586 2.5720972 2.3237924 2.3863324 2.4697360 1.8756394 2.1274094 2.5061188 2.2001031 1.6208911 2.4943402 1.9857877 2.2265037 1.9646063 2.2905567 1.5904266 2.9776070 2.4298450 3.4525750 2.4435114 2.4006452 2.4956596 2.9385937 2.2179966 2.2839132 2.5871125 2.4968859 3.0950753 2.9213181 2.3065179 2.3564198 1.9279974 2.1352480 2.0795228 1.8254653 2.0368759 1.7835425 2.0399045 1.9961724 1.8683631 1.9665903 1.9556747 2.0312503 2.1190136 2.0269297 2.2037333 1.6544067 2.0822056 2.3066833 2.1941061 2.0223746 1.7321055 2.1114468 2.1517783 2.1625030 2.1722257 2.1238562 1.8888221 2.0656920 1.9993882 1.9694104 2.0625210 2.3109787 2.1161439 2.4694829 2.0052351 2.5295847 2.4721387 2.3824808 2.4371779 2.3021540 2.8455691 2.4709482 2.2985636 2.2838847 2.0352008 2.2315423 3.0446530 2.1201628 2.0066276 1.7433317 1.6619068 2.0663173 2.0576910 2.1223838 1.9396364 2.1579071 2.4111971 1.9653485 2.5700058 2.1029344 1.9909838 1.9376029 2.0980821 1.9581540 2.6196574 2.2336164 2.2892968 2.3641403 2.1088002 2.0831803 2.4884291 1.5961936 1.8925522 2.4637012 2.5297887 2.3397470 2.0371380 1.9444061 2.2170889 2.4214270 2.4789937 2.3011666 2.4104414 2.6974353 2.8531979 2.4621687 2.7519361 2.6114719 2.5291628 2.7392784 2.5690288 2.3421018 2.2298836 2.3247816 2.5045882 2.7094823 2.1451065 2.2988376 2.3215537 2.2485984 2.4975698 2.6459343 2.6796502 2.2754203 2.2238256 2.2750392 2.4804561 2.3712792 2.5347072 2.1784071 2.5355414 2.1936960 2.4249060 2.4169725 2.5666236 2.1607484 2.5837947 2.2261706 2.4019120 2.1116542 2.2533078 2.4204200 2.7263836 2.3468804 2.4880575 2.9269703 2.1557984 1.6786167 1.5483838 2.9286117 2.5565406 1.4408194 2.7155861 1.7218250 1.4663789 2.0196292 1.5006308 1.8484205 1.7376640 1.8049424 1.7209345 2.2272227 1.9206885 2.6614586 2.0897516 2.5176206 2.0535572 3.2606054 2.4650084 2.0607437 2.0634589 1.9322153 1.8355120 2.0929683 2.0010180 2.0949875 2.1829628 2.0982506 1.8758261 2.1078738 2.2416956 2.8578538 2.6852538 1.6795895 2.0447338 1.6767930 2.7455346 2.0591462 2.1421383 3.4350259 1.9723682 1.8448462 2.3870997 2.1379824 2.2427272 2.3235033 2.2269978 2.3177498 1.8683786 2.0664434 2.2428806 1.9788373 2.0995904 2.0662900 2.2115090 2.1124083 2.0565284 2.0224771 2.1689087 2.0757774 2.2716062 1.9855380 2.2195290 2.2697490 1.9658807 2.1143577 1.9585346 2.0258639 2.1541401 2.0243959 2.0826404 2.0907144 2.3417455 1.8428989 2.1492748 2.2560504 2.1942906 2.1469136 2.1637277 2.4721548 2.1942773 2.1799289 2.6253779 2.3941762 2.6511263 2.1280217 2.4447718 1.8103515 1.7736820 1.7137213 2.3167078 1.6818224 1.7955897 2.1466254 1.7857722 2.0048916 1.8063878 1.7213748 1.8923569 1.8623238 1.8349219 1.9287473 1.7418629 1.8954766 2.0218486 2.1016012 1.8970777 2.0041782 1.8440165 2.0532785 1.8868432 1.8670456 2.0633187 2.0247146 2.2475887 1.9044266 1.9680188 2.2470549 2.3166266 2.1381261 2.2067817 2.6265991 1.9350907 2.3658425 2.1075128 2.1061779 2.4573583 2.1349955 2.0529133 2.3485933 2.5976565 2.2270364 2.3157728 2.7692600 2.5972639 2.6434072 2.1348249 2.4133125 2.5414037 2.3054326 2.7038247 2.0084092 1.8435962 2.9373940 4.8321727 2.2667157 1.8785716 1.9650275 2.2044274 2.3672628 2.2155894 2.5991975 2.1732576 2.1644953 2.1665199 2.4009710 2.6231616 3.0401141 2.3601143 2.5916873 2.9082845 2.4138105 2.3522002 3.5311275 8.9999987 2.7027936 2.4624867 3.0734987 2.2522943 2.7283531 3.0555167 2.6096325 2.9632053 1.8398690 2.4651717 2.1792277 2.1694412 3.3961881 2.4083802 2.3474335 2.4196336 2.1561443 2.5383392 2.8320674 2.3642413 2.6143280 7.5703170 6.0736268 8.9999986 5.9810078 2.6786110 4.7897677 5.6101375 6.4358487 3.7767084 2.9561828 5.8615303 3.8870796 8.1004505 5.2402175 5.6847423 6.5652940 1.5192190 6.0301652 7.7185318 4.5107951 3.7350620 6.6785847 5.4713497 7.7576103 4.3073564 3.0095865 3.6988494 4.7779473 4.8676529 8.8486526 6.9551859 4.9178323 2.0736939 2.2128835 2.2852627 2.3395308 2.1584165 2.2697005 2.3987747 2.3539965 2.5096394 1.9439764 2.0635515 2.3872011 2.2678810 2.4131347 2.1597972 2.2590742 2.3427880 2.5448552 2.3839965 1.9568146 2.1798639 2.1573093 2.2566035 1.9766825 2.4967473 2.1601593 2.3961714 2.3399918 2.4315363 2.3143876 2.2541073 2.4165692 2.4814335 2.0091030 2.2673283 2.2153915 2.2792067 6.1607321 2.6679919 2.1463127 2.2992406 2.2574134 2.3797254 2.4836697 2.3275637 2.3892982 2.3568092 2.0663135 2.2427463 2.5140774 2.5186103 5.0503741 2.4470524 2.6333778 4.3216345 4.8224246 5.0204544 4.4879187 4.5812085 4.8668441 4.5483323 4.9393549 5.2303892 4.4044842 5.2880085 5.0581096 4.2213580 4.4054715 4.8996180 5.0595229 4.9962747 6.0630439 4.8144482 4.8833341 4.8460122 5.2092649 2.2984013 2.5862428 2.3284003 2.3247184 2.5416508 2.5995192 2.2309580 2.3147279 2.4479301 2.4717325 2.4508592 2.7055474 2.3659611 2.2576493 2.5064161 2.4190566 2.5834884 2.3664735 2.3308329 2.9192176 2.9028900 2.3788394 2.8027303 2.8057770 2.5145509 2.6003241 2.9178749 2.5877513 2.7181511 2.4587242 2.8955580 2.4766751 2.7302990 2.8094683 2.7069525 2.5642901 2.8846317 2.2440033 2.4935665 2.7671739 3.2386289 2.7409985 2.6297268 2.7946613 2.8874304 2.6606862 2.7998308 3.2122425 3.1226915 2.6477234 3.0026262 2.4012736 2.5890363 3.2356542 3.2650891 2.6121921 2.7965306 2.3388927 2.4255327 3.0900717 2.9925308 2.3639624 3.5541195 2.9090793 3.2050396 3.5792186 3.4161798 2.9530716 2.5805974 3.1600518 3.1514120 2.1414978 2.9516314 3.4569341 2.0848956 3.2321677 2.8488233 2.4812526 2.8296461 3.0315453 4.7510504 3.2264950 2.8333554 2.6812267 2.9250915 2.8638646 2.9522813 2.6917332 2.9870033 2.2828813 1.9844207 2.1151866 1.7796960 2.0757354 1.6790719 1.9665681 2.6510936 2.0655911 1.9323678 1.9465867 2.2373428 2.4148927 1.9959660 2.3005776 1.9507156 2.5336577 1.8100787 2.3144426 2.0010006 2.6409918 2.2620114 2.2266113 2.3081163 2.5607993 2.3016887 2.3534768 2.1998060 2.2532109 2.2710680 2.4199205 2.1983601 2.5103554 2.3085591 2.5429442 2.5277318 2.3777109 2.6211812 2.7488877 1.6225401 2.4215790 2.1703347 2.1968132 2.7536294 3.1445800 2.6359095 4.4513632 2.8658886 3.1454646 2.3955014 2.6818029 2.6251695 2.5694222 4.6226667 2.8009004 3.0956293 2.5632179 4.4006166 2.1129282 2.5798716 3.0111104 4.4071100 3.3771581 2.6463852 4.6688076 4.3881177 4.0943454 4.1974782 5.8840074 3.7915495 5.0255763 3.0764120 3.7199272 3.9868875 3.6728173 3.4146546 3.4221582 2.5751525 3.8904405 2.3124779 3.3719776 3.9672784 3.5990921 3.5981004 3.8769318 2.2740914 2.2974831 2.1401497 2.1389418 2.3175092 2.3985188 2.5359533 2.4024050 2.4561305 2.5260131 2.6059424 2.6405830 2.5635326 2.5738590 2.3589138 2.6409447 2.6465172 2.5003912 2.6198287 2.7410642 2.7933264 2.7915736 2.8547692 2.6107614 2.6878041 2.5866388 2.7687749 2.1805792 2.7125436 2.7294540 2.4877033 2.7611726 2.5674764 2.5476235 2.9765899 3.0094718 2.7224097 3.0804077 2.7050134 3.0272496 2.6390713 2.2712557 2.8214729 2.9789567 2.2195238 2.7805519 2.8291514 2.6489693 2.5602565 2.5906675 3.1533412 3.2026693 2.3686893 2.7104792 2.2963477 2.6150281 3.0705577 2.2371326 2.8660451 1.8340604 2.0083220 1.9614710 3.2323119 2.8310017 2.3944129 2.8178254 2.5759990 3.1863882 2.2724384 2.6551641 2.1210443 2.4449731 2.9227708 1.9104802 1.8997291 2.4699750 2.6136975 2.9853126 3.7601631 6.2409972 2.4920324 1.9657513 2.3880894 2.1033125 2.1013874 2.1344773 1.8488923 2.1759911 2.3390698 2.0806697 2.3707143 2.3683091 2.0409182 2.1613158 2.1958854 2.2385609 2.2760488 2.1412425 1.8715273 2.3759757 2.5172311 2.4257689 2.3240478 2.1280143 2.1460577 2.3284539 2.3184888 2.4908465 2.4694439 2.1275574 2.4334746 2.3567337 2.6409390 2.5119147 2.6470585 2.8141372 2.1864848 2.5247441 2.3642402 2.5919536 2.6467149 2.5102436 2.1287755 2.4241367 2.5227017 2.1381270 2.5318539 2.4786496 2.4306688 2.3364974 3.7032324 2.3920232 2.7556620 3.1463040 2.9107577 2.4027611 2.3598509 3.3136612 3.7509289 2.8559348 2.0976308 2.3885563 2.4003203 2.2546050 2.1925837 2.2187428 2.1805535 2.1148109 2.0885079 2.2404512 2.2267383 2.1380756 2.2910163 2.2778043 2.2243964 2.1754987 2.2064544 2.2053406 2.3383823 2.2814976 2.2507684 1.9663848 2.2502702 2.1705610 2.2626823 2.1968075 2.2064769 2.1308418 2.3784980 2.3447877 2.2895026 2.1571464 2.4531536 2.5067830 2.4063716 2.4292300 2.1650916 2.3961404 2.3011507 2.3197833 2.3521698 2.4828572 2.1508416 2.3491265 2.0583079 2.2611536 2.4695566 2.4320269 2.1842019 2.2856920 2.1630235 2.3398877 2.3744652 2.7343854 2.2557856 2.2010297 2.3085977 2.4244638 2.2343264 3.0326012 2.3362082 2.1888262 2.2045613 2.2199734 2.6065458 2.2215101 2.2146440 2.4205836 2.4531903 2.4705041 2.3761818 2.0783971 2.3531673 2.3493910 2.3303314 2.4130738 2.2038805 2.2572554 2.8533701 2.8985002 2.4484340 2.5396081 2.6038293 2.5617307 2.3610205 2.5574161 2.5412197 1.7421300 2.2617791 2.7977557 2.2219007 2.3950454 2.2358820 2.3189140 2.1728237 2.3626488 2.1952950 2.0926276 2.0032174 2.2510803 2.2831780 2.2842626 2.3186278 2.3480551 2.2667787 2.1924127 2.2160597 2.3095847 2.3993970 2.4595915 2.2514658 2.2933699 2.3689379 2.2980558 2.4019738 2.3518829 2.1065950 2.2930087 2.1705929 2.2189225 2.5130327 2.6135633 2.6911851 3.0113257 2.6351906 2.3492317 2.7257309 3.2266514 1.9841713 3.0172960 2.7224478 2.9316257 2.6601576 2.2426799 2.7462140 2.5152173 3.0819050 2.4960671 2.4933025 2.9116197 2.6860250 2.6729346 3.0339911 3.1330301 2.9640011 2.9118012 2.4219838 2.8355053 2.8372237 2.9202970 2.3007204 2.2156571 3.0182858 3.0775470 2.5474241 3.3093384 1.4177724 2.9380169 2.9222516 2.4675165 2.1901579 3.0793658 2.9037434 2.0595816 1.8553507 2.7281596 2.6636667 3.0945987 2.9516145 4.2102668 2.7614949 2.0259883 3.1845422 3.2093999 2.5900059 3.2150518 2.5712399 3.0686756 3.4787114 3.2937280 2.6138002 3.2561660 2.9580036 3.5957629 2.5094701 2.4741923 2.5902230 2.8314722 2.2911129 2.2900037 2.1391136 2.4995396 2.2410234 2.4738712 2.5028696 2.4879991 2.3781524 2.3852806 2.3171976 2.4184024 2.1892288 2.4708550 2.2815683 2.4228415 2.5323996 2.6361564 2.6020299 2.7474614 2.1887726 2.1332266 2.4907829 2.4816557 2.4487134 2.3914675 2.5293915 2.4243335 2.8195254 2.6322280 2.3472914 2.7268777 2.2188422 2.3334630 4.2031427 2.1835784 3.1699067 3.9923011 3.6228479 3.6492829 3.6449012 3.7062166 3.6832015 2.8236168 3.8733365 2.6136131 3.6660497 3.8297446 3.6762892 3.3621185 3.9114782 3.6200367 3.7513934 3.7711768 3.4507396 3.0094406 3.7985456 3.4712848 3.7542644 4.3298783 3.7248857 4.0331276 3.6022185 3.6534336 4.3571227 3.7242947 3.3599941 3.5932691 2.2927559 4.5414603 2.6759093 2.9621642 4.7024213 3.4150132 4.4355815 4.5576733 3.1641276 3.5059909 3.1980140 3.5140674 2.2220428 4.2943074 2.5439494 2.4156786 3.0553715 2.6503114 2.5475685 2.6327239 2.5563549 2.6530948 2.8092139 2.6621394 2.7546545 2.5789281 2.7869890 2.6487193 2.8269942 2.6191744 2.5351282 2.8001720 2.7645549 2.7307026 2.4442699 2.6586991 2.6816534 2.6859807 2.4452447 2.7142674 2.4902067 2.8043173 2.6390629 2.6064103 2.6469242 2.8125462 2.6743917 2.6521160 2.5929821 2.7651957 2.6710481 2.4997986 2.6100767 2.4433933 2.8863933 2.7002680 2.8760900 2.6944683 3.0572417 2.7135748 2.9924924 3.0682640 2.9891061 2.3865341 2.8071207 4.0646392 2.7587614 3.1647325 1.9008826 3.6300733 3.3605815 2.6373694 2.8684803 2.7324446 2.9914056 2.9718740 2.7618310 2.7588994 2.9078259 2.9160271 3.0768645 2.9012676 2.8773125 2.8818353 2.6426452 2.6279076 2.9942560 2.7612753 2.7093536 2.8157126 2.7874138 2.8525825 2.9407526 2.7265499 2.7180435 2.6379761 3.1741320 3.1749314 3.0209602 2.9961767 3.3527929 3.1491973 2.7699298 3.1902496 3.1305833 3.0905353 2.4675924 2.9658632 3.2448204 3.1741965 2.6587860 3.2432095 2.9070515 2.8991550 3.3280198 2.8554093 2.7786566 3.1204685 3.2470723 3.0217521 3.1552439 3.4353806 3.1922770 2.7801708 3.0190824 2.6935729 3.5748742 3.3091751 2.9338059 3.0714068 3.7837850 2.7009619 2.5945277 3.2720089 2.7610246 2.7992701 2.6459628 2.7038287 2.8910209 2.6463606 2.9426244 2.9417584 2.9868657 2.6537436 2.9067900 2.9794576 2.6713381 3.0813900 2.9597113 2.8913996 2.7940182 2.5268244 2.2618267 2.1733816 2.1636719 2.0579573 2.2663045 2.1089388 2.2639320 2.3257552 2.1326544 2.2458432 2.3265591 2.1845798 2.2318546 2.0398668 2.1180879 2.2284218 1.9776436 2.1126580 2.2400065 2.6672551 2.3959973 2.5191995 2.4989158 2.7626834 2.4825355 2.4208048 2.9095801 4.8662376 2.4236836 2.5968724 2.6559998 2.2510586 4.7423904 2.4037644 2.4910054 2.5743132 2.3445395 2.2527513 2.3141653 2.1930939 1.7050529 1.9264078 3.7489748 4.2336240 4.7364781 1.8961769 4.5006415 3.6997629 3.3945383 2.7930403 4.7322970 3.6576514 4.2836581 4.0573714 4.1331323 4.5237942 5.8603811 3.4360246 2.3589569 2.8739269 3.6957484 4.0255650 5.3136967 3.6998355 4.9753595 3.9631071 4.4020034 4.0604579 3.1203728 3.5900522 3.4262261 5.2054456 3.7193141 4.5923812 4.4560573 4.4356704 5.2298899 4.1346249 4.0354933 4.0927190 5.2543531 6.9199295 3.7911467 4.3878872 2.7664841 2.9296555 2.2969240 3.0052951 2.5773425 2.7525131 2.5649605 3.0552877 2.7232603 2.8070394 2.7218684 3.0864234 3.2972119 2.6526366 2.9442891 2.8367009 2.5688579 2.9885351 2.7291597 2.7960388 2.9129802 2.6714027 3.3300820 3.0602618 2.7950404 2.6998961 2.9981253 2.5584643 3.6527833 2.8925323 2.8122484 3.1688132 2.5765430 3.0165800 2.3415553 3.4021001 3.4264525 3.2453450 2.8177322 2.8389378 3.2108994 3.1663844 2.8716455 2.8004054 3.3642121 3.5648532 4.7924080 3.3437185 4.5925143 2.6026194 3.8660408 2.5937079 5.0184493 6.3201482 3.4956185 3.9416030 2.6384507 2.5202807 2.5457148 2.4433641 2.4878310 2.8001447 2.8537964 2.2693950 2.3137016 3.0227978 2.3814969 2.9183555 3.2435154 2.8099192 3.0153375 2.8754456 2.8892883 2.7785755 2.3128015 2.4822113 2.6819442 2.4085932 2.3885167 2.3693279 2.2028045 2.2414772 2.6967492 2.4679309 2.2798660 2.4544682 2.6616173 2.3928491 2.6630857 2.2104329 2.5190056 2.8319333 2.7949285 4.1983892 3.9408402 4.2232720 3.9176609 3.2268750 3.6662987 3.0077427 3.1725477 2.9150386 2.8709831 2.5004186 9.0000000 4.4673434 2.8893620 2.4648022 2.3880397 3.3454104 2.3431844 2.1869618 2.2345082 2.2244202 2.2477936 2.1767085 2.2865801 2.2304521 2.2110365 2.3154246 2.2750942 2.2881952 2.4155111 2.2484032 2.3358354 2.6427048 2.1192624 3.5775911 2.1137095 2.1662786 2.2719506 2.2714232 2.3968949 2.3592714 2.1383047 3.5455244 3.5455244 3.4319079 3.4319079 3.4351131 3.4030237 4.2224099 3.6957076 3.6073592 3.7700420 3.8738531 3.6396491 3.6396491 3.9061960 4.2747866 3.5637009 4.2891261 3.4345391 3.4345391 3.1565331 3.1565331 3.5797011 4.1658326 4.3099953 4.3099953 3.3664955 3.0549417 3.6211898 3.6211898 4.0817246 4.0817246 4.1561771 4.1561771 2.9628738 3.7290827 4.0402343 2.6186368 2.0181490 2.7363969 3.4364175 2.3578403 
LENLIM007090_KOG0273                                                                                                                                   2.5994155 2.4881438 2.5705195 2.2448289 2.0888924 2.1018699 2.5733710 2.1500090 2.0225609 2.4148564 1.8947110 2.2538642 2.5287965 2.7349228 2.5551198 2.4287623 1.9337660 1.8837989 1.5162126 2.3792546 1.6395096 2.1735737 2.4413558 1.6950291 2.3933217 1.9973623 2.8804790 1.7914693 2.2257888 2.6188621 2.1418232 1.7810972 2.3322491 1.9544589 1.8558804 2.0938624 2.5273061 1.6319057 2.3811560 1.8929740 2.1915175 2.0612700 1.9016577 2.2622445 2.3384546 2.1407258 1.6739777 1.6892163 2.0819857 2.0727723 1.8840661 1.7759019 1.9475246 2.5850707 2.0295199 2.4577407 2.2168842 1.8006106 2.3223896 2.3739654 1.9315774 1.7675145 2.9921343 1.8098288 1.9646562 1.7329158 1.9934679 2.1890241 2.4618669 2.2325419 1.8474068 2.2341710 2.1970869 2.1141050 2.1527176 2.3604802 1.7890944 2.3379599 2.3239913 2.1227921 2.2038830 1.8978155 2.2842820 2.6101047 2.6366342 1.5707753 2.0487260 1.7191169 2.0742538 2.3233367 2.2061771 1.7847189 1.9302031 1.9226178 1.9006807 1.9576456 1.7534657 2.0077006 1.8481515 1.8147703 1.7942260 2.1249259 1.9795399 1.9097044 1.9388911 1.9220561 1.9526372 1.8903750 2.0592532 1.9037778 2.0939190 1.8179610 1.9765715 1.9495152 1.8546880 1.9760252 2.0281753 1.8618895 1.9145586 1.9815688 1.9545543 1.8397269 1.9995013 2.1021479 1.6851456 2.1077700 2.1696284 2.0705163 2.0922684 1.9999891 2.4472989 2.3622955 2.2279292 2.4274789 2.5581727 1.7780722 1.8665712 1.6539994 1.6434719 1.8518424 1.9243682 1.7981700 0.5896183 1.7857661 2.1183392 1.6944515 1.6538825 1.6716328 1.8217941 1.3528592 1.9031309 2.1462392 0.0000000 0.8385395 2.6917893 0.6598669 1.8717417 0.6754903 0.6467036 1.6629330 0.5858995 0.5954846 1.7986760 2.0868544 2.3355452 1.7119383 0.7669061 1.7191929 1.6945764 1.7025116 0.6781890 1.9765940 1.5926170 1.8318788 2.0790681 1.9775175 2.2236322 1.8048188 1.7150101 2.4018274 2.4237426 2.1356635 2.2297157 2.0240442 2.1235733 2.2404676 2.3649847 2.3485369 2.0291183 2.3539691 2.2678732 2.2457524 2.2464258 2.3646319 2.1624459 2.2119837 2.1344330 2.2105272 2.1366684 2.3028583 2.2091540 2.2423895 2.2151242 2.3930141 2.3490713 2.3434165 2.4580472 2.6579596 2.4334706 2.7060093 2.6261873 2.3510711 2.4528392 2.6554266 2.5092307 2.3882220 2.6979296 2.5142942 2.6059891 2.3898867 2.2558275 2.1858225 2.3837147 2.4709436 2.6332862 1.8590715 2.3703157 2.5518141 2.3042920 2.4487709 2.3037274 1.9896259 2.1209175 3.1131279 2.2721565 2.1555008 2.3454954 1.9728227 2.3018422 2.1826081 2.0293680 2.0375848 1.9953161 2.4250955 2.3333397 1.9629682 2.0657669 2.0652283 2.6104192 2.2496288 2.2116815 2.8427799 2.0846827 2.0135608 2.1435537 2.2360541 2.0402686 2.0133540 2.5889038 2.4991926 2.2661323 2.2711297 2.2223690 2.7681990 2.6212786 2.2187354 2.1643309 1.9494378 1.9132499 1.8596348 1.9959480 2.0451629 2.0458428 2.1592983 2.0576460 2.1160872 2.2292273 1.9972550 1.7993563 1.9992147 2.0428907 2.2304532 2.4721453 1.9888770 1.8744729 2.1277271 2.1001317 2.1248506 1.8738678 2.4783486 2.4224741 2.1148507 2.4441628 2.2528090 2.3903825 2.5106768 2.0460544 2.2820679 1.9692471 2.3492952 2.4090249 1.9395961 2.3930783 2.8404607 2.9766031 4.3127618 2.2404167 3.0587682 2.2241705 2.3636707 1.6728627 4.3597485 2.7683212 2.4732315 3.2865954 2.9031823 3.9582303 4.4971117 2.6510290 4.0608788 4.9949403 4.6718491 3.7742547 3.9480954 3.7761754 3.8288272 4.0373638 2.8817585 3.8616621 4.2275411 1.9024792 4.2176689 4.4518316 4.5073491 3.9324161 2.6877097 4.2478762 4.2280042 4.6237117 4.5191635 3.8366957 3.4285422 4.5775614 4.3603191 4.0867562 4.7366191 4.1946372 3.6220570 4.1701646 3.7311695 4.0778868 3.3938788 4.1517587 2.9816875 4.2538881 3.8982648 4.6365284 3.7742456 4.6054300 2.0184767 2.0242305 2.0791081 2.0871782 2.0698657 2.0007467 2.0656579 2.3038917 2.2248073 2.1181131 2.1228692 2.3214508 2.2595871 2.2027949 1.9826882 2.1247159 2.0862147 2.0282239 2.2365403 2.1405911 2.1131441 2.0742913 2.1214418 2.5032334 1.9351181 2.1997294 2.0980159 2.2381360 2.1309295 2.1711151 1.9903754 2.2449220 2.2496588 1.9231490 1.9044626 2.1332427 2.1839001 2.1893450 2.3516444 2.0986476 2.2047675 1.8921158 2.3806392 1.9967373 2.3132555 2.1264970 2.3565999 2.2580320 2.0595784 2.2079628 2.4624566 2.5500748 2.1558292 2.3154551 2.2761250 1.5070497 2.6957370 1.4755232 1.9779493 1.2177461 1.5979019 2.1569979 2.1838821 1.6882306 2.0263797 1.9026427 1.2378401 1.3568444 1.7623063 2.2965511 1.8508822 1.8959750 2.0923161 2.5462779 3.3218819 2.0000521 2.0669682 2.3684607 2.0576630 2.0405502 1.9686772 1.9644326 2.2311467 2.3613920 2.2363460 2.1843981 2.0032966 2.2149641 2.3277932 1.9870164 1.9836266 2.3708685 2.0309621 2.0834239 2.0931752 1.9903899 1.8716834 2.0333491 2.0884321 2.2129614 1.9723102 2.0666041 1.9791740 2.1154571 2.1155840 2.1211172 2.3568013 2.1829090 2.0822389 2.4428914 2.4884825 2.1930931 2.0817668 2.1136374 2.3546512 2.3974716 2.1301034 2.3808100 2.4432276 2.6766095 2.7808695 2.3386159 2.2059333 1.5787906 1.5953639 2.1176077 2.7255885 1.9764337 1.8975923 1.7648514 1.7271221 1.8171372 1.9158553 2.0086785 1.8190401 2.7526290 2.2273226 2.1067581 1.9602288 2.3688180 2.2579542 1.9795298 2.5330664 1.9055438 2.2411287 1.8119260 2.0803776 2.4193351 2.5883428 1.8629154 2.3489227 2.5394390 2.4249938 2.1342088 1.8568325 2.3915770 2.6826531 2.3119915 2.0974126 2.5156048 2.6928938 2.1371888 2.5035265 2.0373054 2.1745892 2.6500197 2.6249658 2.4883337 2.4852089 2.6128322 2.9156074 2.4852089 2.4275334 2.4712534 2.2689975 2.4506066 2.6472601 2.7674736 2.4455888 2.5207473 2.3874567 2.6306459 2.6688768 2.6392709 2.4967076 2.7496138 2.5841187 2.5147130 2.4635896 2.6636170 2.6210664 2.5342916 2.4676142 2.6315848 2.5253312 2.4320986 2.5989214 2.5491539 2.5827009 2.4517051 2.6188383 2.6657949 2.5079374 2.4908912 2.5950061 2.6149398 2.3283235 2.5333321 2.4648560 2.9953388 3.1413713 3.3866863 2.3725175 2.8812442 2.2241024 4.4292291 2.3940272 3.0162851 3.0225473 2.8913685 2.7730236 2.3763451 2.2939941 2.3297162 2.2607605 2.3144478 2.3427284 2.3039503 2.8375730 2.4811919 2.3950119 2.1913084 2.1138868 2.1994649 2.2950193 2.0845200 2.4736919 2.3036056 2.5129160 2.2239140 2.3425560 2.3671181 2.1913244 2.2935445 2.2259794 2.4532119 2.2830288 2.2436606 2.3112853 2.4817068 2.3250804 2.2816070 2.6665677 2.7349793 2.6886464 2.4401122 1.7421231 1.6874745 1.9686965 1.8725653 1.8605523 1.7870102 2.0251002 1.9059256 1.7880262 2.0007460 1.9295291 2.0468900 2.0644434 1.8833119 2.0206070 2.1692678 2.3202568 2.1397976 2.8520619 2.1491613 2.1621563 2.1413358 2.1989855 2.2033555 2.2395810 1.8788598 2.2195186 2.1634459 2.2078498 2.3195652 2.1197677 2.5756496 1.9076210 2.2427375 2.3149052 2.0390362 2.1702188 2.4248171 2.1480220 2.1797904 2.2792800 2.5168608 2.2336021 2.2528684 2.1755501 2.2985462 2.3672201 2.3696181 2.3397844 2.3432086 1.9412069 2.4557362 3.1508550 2.0505234 2.1210202 2.1207642 2.6160046 1.9565000 2.2331775 1.9770287 2.1306704 1.9984205 1.9807200 2.4472104 1.9657968 2.1599422 2.0262578 2.0299391 1.9809238 1.8644974 2.1896356 2.2103288 1.9399777 2.2627051 1.8270531 2.1414988 2.0458077 2.2101680 2.4173416 2.1635402 1.8552241 2.3549937 2.2801128 2.1470809 2.2430919 1.9929841 2.1723421 2.2864455 2.3802936 2.0509261 2.1733962 2.5150957 2.0727077 2.3793354 2.1675647 2.4357455 2.6765688 1.6709002 1.9945721 1.9027261 1.9631283 1.7380577 0.6839804 1.7367307 1.8051950 1.6313555 1.9583150 1.5099303 1.7462743 1.7128488 1.6784719 0.5971305 2.0540450 1.8009440 1.5202780 1.9323782 1.8066843 2.2755040 2.0468875 2.5126714 2.3246655 2.6946144 1.8998755 1.4940090 1.4498499 2.1630197 2.1024284 1.6837881 2.2186007 1.9442854 1.9813207 1.9154821 1.8387363 1.6898909 2.3172634 2.1514870 2.1725943 2.3162113 2.0632493 1.9990955 1.8446147 1.8962379 2.2208242 2.0263516 2.1062480 2.0599438 2.1307254 2.0695614 2.1070392 2.4136569 1.8886804 2.2039571 1.8074721 2.0130719 1.8654843 2.4149141 2.1626967 1.8656137 2.8643147 3.1649193 2.8631094 3.3374105 3.4885068 3.3265763 3.2823725 2.4385126 3.3295099 2.8067056 2.1915949 3.2944142 2.6728979 2.2142605 2.1710651 2.1310444 2.1058934 2.2100021 2.2882776 2.1905249 2.2455460 2.2365140 2.4321916 1.9731626 2.2217894 2.1713071 1.9953694 2.1134561 2.2750685 2.2052768 2.2714467 2.2733520 2.5046664 2.0512740 1.9424802 2.3093503 2.2922885 2.4200140 2.5690901 2.2712579 2.2601120 2.2959625 2.4860349 2.5401027 2.3424783 2.2576170 2.4176558 2.2813200 2.4187686 2.6508608 2.2880314 2.1538755 2.4141249 2.1489756 2.0695319 2.7334946 2.4188201 2.2358037 2.1182801 2.8023109 2.5515569 6.2425626 2.2939826 2.0400434 2.2406232 2.1832253 5.0312034 2.0566048 2.3594540 2.0551459 2.5061239 2.3147668 4.3504312 2.5146311 2.3117948 2.3915973 2.8536728 2.3927706 2.2266954 1.9691566 2.1189790 2.8960405 2.3979725 1.9201217 2.6207587 1.7556946 2.7711231 2.7820306 2.8492976 1.5580217 3.2407984 2.7274862 3.3486256 2.2152543 2.7097282 2.7529468 3.3248188 1.9102660 2.4098430 2.9178298 2.2856562 2.3952481 2.8637878 2.5921700 2.2522385 1.9673702 2.0975335 2.0625744 2.1273973 2.0383358 2.0039757 2.2851355 1.9515468 2.2399547 2.1005347 2.0273789 1.8031782 1.9896141 2.0291854 2.0586927 1.7949318 1.9498103 2.1144516 2.0851826 1.9620465 2.2067270 2.1641960 2.2004862 2.0509565 2.3615248 2.4842985 2.0482987 2.2950167 2.0474074 2.0835125 2.1690330 1.8774487 2.2342059 2.5340708 1.7332686 2.5696116 2.4519026 2.2439213 2.2393947 2.2740122 2.7109962 2.1021320 2.3780685 2.2585089 2.5104763 2.1445405 2.9700403 1.9290196 2.0461147 1.9168800 2.3077866 1.9228509 2.6773796 2.3971700 1.8809106 2.1799551 2.2896579 2.0581423 2.4739418 2.0601810 1.9710689 1.7415108 2.2959076 2.2096748 2.1150641 1.9291592 2.4337704 2.2988599 2.3574476 2.0703411 2.0509397 1.8132203 2.1954461 2.3465671 2.4081224 2.2442991 1.7660537 1.2466602 1.8238312 2.5500349 2.0908083 2.2258426 2.5649740 2.5964554 2.9877509 2.4783511 2.7176773 2.2676740 2.0477933 2.5048796 2.4631419 2.1957350 2.1286267 2.0956799 2.1517064 2.3257836 2.2115758 2.1280489 2.2521855 2.0531808 2.3188054 2.4650688 2.3900937 2.3090412 2.0598195 2.2731895 2.0495759 2.2596979 2.4122459 2.3041157 2.1991752 2.2818644 2.1233087 2.0925388 2.3723481 2.2568170 1.8948826 2.3563979 2.6814363 2.2890051 2.0409929 2.2331428 2.6035193 2.1866156 2.5504155 2.4609845 2.1995792 1.6348788 1.7103539 2.5799041 2.5614035 1.6875658 2.5219436 1.7210908 1.6307060 1.9010819 1.6842466 1.4957965 1.7618036 1.8222891 1.6128453 2.0290665 1.8428678 2.7903349 0.9126437 2.2210056 1.8693403 2.6261268 2.0969407 2.0323457 1.6319459 1.8041851 1.5486997 2.1935191 1.6404848 2.3148088 1.8846375 2.2703247 1.7206846 1.6460012 1.9095227 2.1102955 2.5173973 1.8416096 2.0103585 2.0866121 2.3889314 1.7975204 1.9298420 2.6318939 1.5471816 1.7378381 1.9482671 2.2203739 2.1073457 2.0543312 2.0873491 2.5085046 1.9442456 2.0721656 2.2558007 2.0228203 2.1690085 2.2347082 2.2670575 2.1898935 2.4086277 2.2233819 2.1328216 2.1307835 2.3916506 2.0794925 2.2854510 2.3408931 2.0592287 2.4218142 2.1270959 2.3391489 2.1990562 2.1733380 2.1404554 2.1485754 2.2609027 1.9714034 2.1304382 2.6450089 2.4379050 2.3284584 2.3747166 2.5764698 2.3301956 2.4961139 2.5929169 2.5469663 2.6870399 2.6284788 2.4716049 1.7993045 1.7514050 1.7753649 2.4899559 1.7979829 1.7213773 2.0247727 1.8432044 1.8150843 1.8696331 1.8131905 1.7164192 1.6783941 1.7159239 1.8260109 2.3070438 1.8023863 1.8296515 1.9896622 1.9321978 2.6929435 1.7120659 2.0187271 1.8967513 1.8832020 2.0411428 1.8305195 2.3148612 1.7354575 1.8982306 2.5982383 2.1563081 2.5150670 2.1363753 2.3665311 2.0861576 2.2331521 2.0893538 2.1158129 2.2378751 2.3374082 2.2967557 2.2409718 2.1633429 2.0974804 2.0222611 2.4269008 2.5382296 2.5476013 2.0341792 2.3565152 2.4114757 2.2299653 2.2735220 1.8208460 1.3490205 2.3902909 3.9379094 2.1669665 1.6864613 1.8652855 1.9066440 1.6570961 1.6060117 2.2335633 2.4093574 1.5886078 2.4647516 2.1461604 2.8717489 2.7864006 2.4816878 2.3516131 2.6923879 2.4378714 2.3315671 2.9586538 8.9999985 2.2500147 2.4625827 2.9626428 2.6532190 3.1319244 2.0152346 2.3376542 2.7501312 1.8065545 1.9869031 2.7291711 1.8355042 2.8553032 2.6019827 1.9159289 1.6353298 1.9527034 2.6430056 3.9758266 1.4760651 2.2069432 5.0421126 7.7193091 9.0000000 5.0238084 1.7892491 7.4308552 6.5517343 7.2919593 2.6609444 2.9767909 7.2919071 4.0060760 5.0136318 4.9129613 6.5844359 5.6357145 2.3931324 6.8990260 6.1855230 3.7486878 3.3677575 5.7804107 8.7304329 6.0264081 4.0690117 2.3029988 4.6887697 6.4921593 5.4111996 4.9421880 5.8961156 4.1487190 1.8149888 2.1005497 1.9382821 2.1285128 2.0995228 2.1491668 1.9892001 2.0149314 1.8735796 1.8360231 1.8912488 1.9675106 1.9713237 2.0881234 1.8662424 1.8156354 1.9695143 2.0614070 1.8391141 1.7726218 1.8757786 2.1027679 2.0454331 1.8660951 2.1039072 2.2169038 2.1942032 2.1425527 1.8890117 1.7078914 2.0512786 2.1889229 2.4531450 2.1245275 2.1640233 1.9362514 1.7341662 5.2657642 2.2961570 1.8728017 1.9967386 2.1589736 2.3150707 2.0691279 2.1824354 2.2320296 2.5447310 2.1243755 1.9863673 2.4275263 2.1892115 4.8845276 2.0083722 2.3957200 3.8555241 4.2254776 4.2472324 3.5950926 3.7859660 3.9341724 3.9401592 3.7984219 4.3878903 3.8423616 4.5070384 4.3145644 4.1614985 4.4778992 4.2550174 4.2298990 4.0370444 4.4620607 4.0684909 3.4877803 4.6303004 4.4143070 2.6520547 2.3966330 2.3448099 2.2436631 2.4941085 2.4629836 2.6300789 2.4081697 2.4160783 2.4463481 2.0833466 2.7057014 2.3530803 2.4160617 2.3184974 2.1558796 2.5173042 2.2347956 2.4755005 2.4132029 2.6447817 2.4364388 2.7351538 2.4568377 2.6517501 2.4023652 2.9277307 2.7150022 2.3239295 2.5705132 2.9781685 2.5238843 2.5566479 2.8065492 2.6156178 2.3700786 3.1187648 2.1908980 2.5233637 2.9484434 2.8360836 2.5629385 2.3606377 2.7418520 2.5911556 2.4457328 2.5690789 3.1179500 2.6407771 2.2704136 2.5192749 2.5696524 2.7621906 3.7807290 2.6165699 2.9805562 2.8760940 2.4560232 2.2301812 2.3432557 3.0822582 2.1372820 3.0263403 2.9709329 3.4015994 3.4972208 3.2146547 2.4810670 2.5559677 3.7180180 2.8015096 1.7032436 4.0746083 3.6398270 2.1263880 2.9040628 3.2010732 2.2949759 2.8942641 2.6384667 4.3526635 3.6351546 2.7271655 2.6386998 3.2306243 2.9143180 2.8403936 2.8481621 2.8648982 2.3886504 2.3894653 2.3102299 2.1335735 2.2898029 2.1669016 2.2841757 2.7977040 2.3161444 2.2739398 2.0156094 2.1679330 2.5480377 2.1358877 2.4958328 2.1505194 2.3296278 2.1177030 2.3198596 2.0716774 2.5205006 2.1992647 2.4417041 2.3254515 2.5747728 2.3387324 2.5850248 2.6364236 2.2955030 2.3751968 2.6102799 2.2351000 2.3890714 2.8887187 2.6742967 2.2341370 2.3419475 2.5366163 2.6797151 1.9829571 2.7560105 1.8609288 2.6940627 2.8114122 2.8734906 2.7928529 3.6949307 3.0646051 2.6686243 2.5972439 2.4549534 2.5484331 2.5671633 3.7717932 2.4628685 2.8914471 2.7888127 3.7207263 2.9324467 2.8170015 2.5574521 3.9946467 3.2837829 2.4146167 3.9846580 3.8378420 3.5757921 3.8269348 4.8717173 3.2104230 4.4158521 3.4492090 3.9964935 3.6551161 3.9430489 4.1678312 3.7881861 2.0312406 3.7318863 2.9895900 3.3639657 4.1107902 3.3152186 3.8391494 4.0285527 2.7294788 2.8234092 2.6408781 2.4621515 2.8335317 2.7418204 2.8748160 2.6756412 2.4726705 2.8436477 2.8942570 2.6461869 2.6342008 2.6822426 2.5882930 2.9549047 2.6752323 2.8134948 3.1251771 3.0316693 3.0178068 2.7548436 3.2039708 2.5139915 2.7503736 2.8047018 2.9158829 2.7904835 3.0279756 2.9991563 3.2254886 2.4786715 2.5851352 2.9566565 2.5887520 3.0898577 2.8510478 3.4308290 2.8038016 3.3948455 2.6727405 2.8772790 3.1762278 2.8933087 2.7188076 3.0742074 3.0650177 2.7057375 2.9217446 2.5297950 2.9145341 2.5770164 2.4968616 3.0672633 2.4294428 2.7113438 3.7215859 2.2831573 3.2043630 2.0498337 2.5693982 3.1143183 3.3719090 3.4800345 2.8916917 2.9458705 3.6153997 3.8162988 3.1830217 3.8250375 2.7545162 3.0563185 2.1395137 2.8612018 3.3641238 2.9045824 3.7677082 3.0348925 3.1987326 4.4647909 2.2225772 2.3884406 2.3014730 2.4132069 2.0319497 2.0657827 2.1144324 2.2585642 2.4369652 2.1790977 2.4737350 2.4844559 2.1830392 2.4162050 2.2197095 2.2138943 2.6590565 2.6165304 2.1241403 2.3426685 2.4656432 2.4832559 2.3333134 2.2076049 2.5856478 2.2875641 2.4390597 2.5205169 2.6892912 2.3072646 2.6962315 2.5886748 2.6679948 2.5091853 2.6297334 2.4360374 2.7114514 2.3757853 2.7975628 2.3081759 2.6640418 2.3645667 2.5584513 2.0800165 2.8332838 2.5590815 2.2009495 2.9835599 2.9954060 2.8194763 3.5203468 2.8250135 2.9112683 2.5480185 2.8574883 2.9021296 2.6116115 3.1132582 4.1890298 5.4314464 1.9779496 2.3576086 2.2225352 2.0090552 2.2245123 2.1201840 2.1529188 2.2650929 2.2382416 2.0970978 2.2466229 2.1529721 2.3035426 2.2893222 2.2079976 2.2622061 2.2653290 2.1873047 2.3656190 2.2340263 2.1748339 2.0280637 2.2752452 2.5311395 2.3979631 2.1271034 2.3204247 2.1730633 2.2547597 2.3586018 2.4330043 2.2197466 2.5275936 2.2834764 2.2054790 2.6485315 2.2484292 2.1220332 2.3316713 2.3815887 2.1480391 2.5107641 2.2598260 2.4282579 2.0614968 2.3794136 2.6485986 2.4731702 2.0883054 2.3541265 2.2783174 2.4574744 2.4403135 2.2563435 2.2559148 2.2156092 2.5838764 2.4513028 2.5905902 2.6519018 2.1895319 2.1819527 2.3327897 2.5911934 2.6579757 2.4690349 2.6768380 2.4922348 2.4449968 2.7225099 2.7488096 2.5614862 2.1718933 2.5221253 2.4246877 2.7718409 2.2530920 2.0819436 2.5193010 3.2232941 2.5613300 2.6601755 2.4676902 3.0798485 2.5964640 2.6178537 2.6093848 2.5258991 2.5644962 3.2010738 2.0071702 2.3594529 2.2171863 2.4738996 2.1462529 2.1325456 2.1757167 2.1091534 2.2090596 2.1097009 2.3821646 2.3813725 2.3719669 1.8677794 2.4894094 2.2307124 2.1442153 2.1083491 2.5463891 2.8192057 2.0583186 2.5759086 2.4930689 2.3276326 2.1651610 2.3264973 2.1963648 2.6428719 2.4067268 2.4232321 2.2599843 2.5398560 2.4994734 2.8108465 3.0205548 2.5178469 3.0507502 3.0994937 1.9357820 2.8792103 2.7734842 3.4882057 2.1927849 2.5315550 2.2065756 2.4658684 3.0340457 2.0968807 2.7719254 2.7311500 2.7096327 2.6817712 2.6039203 3.2087558 2.7597584 2.8781454 2.6433948 2.8780805 3.1429010 2.5636644 2.3228372 2.3784141 2.8545807 2.8745414 2.1367088 3.4617365 1.6477772 3.0135016 2.9761297 2.7503428 2.3330986 3.2679748 3.1323705 2.0571987 2.0622589 3.1004180 2.9097146 3.3674380 2.6087873 3.7680601 2.8246772 2.7777577 3.3677248 3.1440712 2.8874794 3.5140425 1.8450295 2.3333660 3.4230827 3.5598768 3.0748238 3.9376485 3.4211345 2.5849945 1.9547904 1.7771865 2.1623625 2.2420465 2.0208390 1.9330567 2.0812611 2.2846711 2.1343419 2.0611027 2.2734499 2.1011279 2.0007280 2.2782045 2.1433637 2.0270824 2.1223401 2.2878402 2.2087045 2.1300079 2.1776602 2.3036351 1.9653876 2.3128279 2.0690607 2.0185782 2.3351081 2.2025095 2.3056308 2.0340625 2.0849124 2.1765599 2.4616879 2.2550809 2.3865349 2.0776420 2.2241764 2.1085355 3.6096970 2.1940633 2.4558875 3.5305671 3.3935319 3.2078673 3.4470208 3.3181001 3.3325971 2.6158978 3.4552903 2.1952096 3.3393346 3.4560296 3.3564080 3.3425406 3.4085858 3.4824389 3.4726271 3.2792378 3.3163591 2.4003687 3.7339719 3.3545990 3.2118884 3.2605196 3.3902912 3.4652159 3.2190769 3.5258615 3.7586560 2.7392055 2.6349527 3.2406793 2.2540580 4.0786634 2.2535025 2.9805428 3.9674299 3.3683763 3.7977931 3.8842610 2.3751389 2.9766485 2.5296037 2.8567009 2.3369307 3.8350778 2.4075490 2.3308497 2.2098764 2.2106784 2.3435161 2.1922711 2.2794387 2.2280661 2.1819140 2.5725585 2.2057172 2.2543725 2.4343972 2.3346918 2.2857950 2.2097406 2.1626054 2.3524186 2.2844151 2.4034021 2.4603851 2.0967113 2.1716158 2.2116044 2.2797983 2.0833217 2.1412162 2.2980828 2.1568048 2.1144935 2.4283047 2.3332877 1.9285057 2.0746149 2.2389968 2.3891808 2.1842677 2.3855008 2.3229680 2.0900330 2.3887534 2.5653208 2.4433288 2.3990519 2.2341266 2.3766469 2.3611481 2.2605890 2.3061558 2.6006253 2.4741442 1.9964178 2.0488561 3.5434372 1.9636169 3.9725265 2.9349416 3.6213020 3.2846794 3.5476110 3.4225713 3.1283327 3.4569720 3.4651294 3.3959808 3.5254771 3.7797924 3.2421458 3.2242065 3.3314798 3.5198251 3.1170849 3.8425837 3.1434189 3.2309317 3.5413677 3.2694749 3.1693049 3.2064812 3.4827141 3.4364241 3.0534004 3.3419748 3.3247577 3.2108625 3.8106095 3.7221244 3.1607341 3.5874916 3.2138228 3.6361653 3.6345386 3.3150467 2.9965003 3.4604070 3.7998445 3.1341494 3.4382491 3.1241299 2.9297570 3.7440471 3.4583189 3.0561731 3.0570576 3.5432866 2.9764066 3.0334918 3.0660738 3.6676968 2.8283655 2.9390043 2.6363630 3.5681452 3.4435424 3.6454030 2.9408036 4.2266992 3.1545641 3.2099076 3.8274826 2.8914943 2.9749558 3.6059255 2.5332929 3.3825754 2.7339918 3.5995934 3.1381761 2.9410782 3.2674255 3.5607573 2.9326926 2.9191825 3.6529712 2.9118714 2.8115665 3.2116893 1.9849504 1.8312771 1.7544923 1.8889260 1.8585370 1.8967516 2.3175027 1.9759054 2.0468303 1.8363305 1.9917755 1.8989751 2.2115653 1.9867739 1.6754762 2.2665173 2.0457431 2.1033176 2.2024575 2.3432025 2.4022774 2.2054153 2.3694674 2.5610282 2.5122463 2.4103149 2.1770222 2.2605915 4.1741274 2.3618240 2.4518222 2.3843963 2.1573379 4.2988341 2.0782279 2.1774706 2.5938072 2.0421229 2.2286367 2.0437543 2.2310968 1.9191304 1.5045715 3.3672540 3.8968783 3.9545090 2.3170508 3.6635392 3.6596829 2.9219996 3.1126214 3.5200388 3.4714410 3.3883226 4.0170726 3.0993690 3.7163955 3.8937715 3.7493969 1.9880414 2.0446817 3.8860278 3.5457182 4.0715631 2.9124463 4.1364368 4.2690232 4.3436728 3.2485045 3.4256494 4.0602582 3.8530822 2.8396042 3.4822884 4.4338393 4.2830024 4.2731888 4.4830509 4.2134253 4.4103037 5.6502548 3.8132242 4.5141647 3.1924172 4.6990166 2.8638165 2.9967603 2.4527599 2.9555844 2.8904737 2.7167340 2.5102441 2.5398484 2.6496578 2.6821703 2.4184184 3.1951148 3.0805154 2.3998065 2.7297655 3.2205671 2.2933263 3.1353703 2.4976495 2.5746619 2.7281459 2.9569092 2.6822724 3.1224596 2.3500833 3.0038777 2.4453136 2.8700936 3.2643177 3.0500330 3.2576223 3.4714579 2.7502851 2.5028367 2.4751594 3.6045159 3.0183851 2.7041634 3.0847409 2.7457775 3.4393692 2.9451405 2.8152005 2.7152479 3.7089542 3.0746832 3.0054965 2.9373515 5.4977207 2.2098229 3.5222337 3.1171228 3.2821288 5.0202071 3.8618709 3.7939908 2.1643896 2.3512734 2.5321947 2.1471605 2.5085313 2.2504092 2.4997647 2.2942290 2.1677507 2.6944673 2.1721597 2.4307665 2.9208490 2.5438165 2.3179347 2.4266032 2.8769291 2.8755386 2.0994575 2.1257828 2.4288143 2.3469750 2.3758360 2.4068230 2.0905949 2.3410889 2.6734288 2.3777480 2.4954974 2.4879788 2.5972768 2.3275463 2.5403817 2.2132016 2.2282913 2.2623752 2.6382333 4.1529871 3.3863449 3.2878359 2.9046799 2.8561932 3.0071915 2.9090689 2.9566022 3.2224668 2.5474519 2.1711294 6.9541576 3.7492049 2.0828705 2.5237845 2.4413327 3.1455668 2.3144616 2.4487370 2.3595452 2.1874388 2.4075154 2.5270137 2.3143394 2.4355814 2.5432459 2.4501829 2.4874251 2.4457031 2.6160285 2.3556523 2.4914282 2.8012116 2.3365028 3.0318140 2.4049488 2.5533474 2.6601475 2.3128019 2.6311558 2.5759980 2.4022302 3.9054385 3.9054385 3.6140910 3.6140910 3.6414770 3.6007205 4.0570444 3.8920072 3.5423302 3.7161973 3.7455854 4.1640611 4.1640611 3.7347064 4.2508464 3.9657581 4.9903332 4.0351327 4.0351327 3.3698667 3.3698667 4.0684045 3.6175548 5.1748798 5.1748798 3.5223002 3.7688327 3.8429924 3.8429924 4.6671530 4.6671530 4.7595483 4.7595483 2.9144858 3.9381929 4.7013426 1.8131215 1.7191992 2.3881455 3.1111527 2.1856442 
NAEFOW003400_KOG0273                                                                                                                                   2.7479530 2.3408919 2.5806324 2.1710943 2.2711606 2.1249091 2.5869466 2.1717727 2.3263987 2.2417055 1.8937759 2.3077955 2.3267917 2.5475019 2.7166618 2.4495060 1.7774460 1.6628181 1.3137866 2.3036095 1.3273664 2.1006987 2.5033603 1.6163601 2.1591279 2.2648588 2.8696890 1.8624507 2.2394165 2.4981915 2.1472351 1.9475113 2.2720033 1.8379318 1.9188259 2.0725642 2.3020099 1.6005816 2.3704310 2.1155419 2.2755117 2.1738133 2.0296500 2.0070452 2.0946127 2.1708885 1.5103784 1.3933329 1.7750888 2.0769940 1.9573586 1.8756262 2.0796381 2.4463591 2.5282175 2.1745948 2.2590919 2.0370717 2.1894996 2.2130763 1.8922970 1.7055916 3.0980666 1.5410879 1.8883269 1.6965941 1.9288092 2.0290362 2.5187353 1.7870162 2.0236487 2.2467247 2.2421136 2.3452567 2.3408429 2.3697336 2.0248753 1.9612466 2.4784851 2.2567744 1.9775812 1.6877225 1.7960529 2.3282502 2.2237030 1.5976273 2.0653974 1.7766669 1.7867281 2.6358915 2.0422800 1.8640556 1.9307178 1.9134110 1.8623127 1.8313557 1.7580286 1.9651720 1.7777562 1.8377969 1.8812129 2.0703329 1.9215075 1.8850395 1.8292563 1.9618268 1.9341526 1.9184910 1.9457923 1.8899567 2.1129136 1.6669423 1.8372735 1.8729365 1.8552195 2.0113470 1.9131356 1.8169439 1.9117266 1.8698572 1.7396911 1.9005275 1.9383167 1.9623131 1.7779606 2.0028354 2.3623475 2.0365082 1.9723944 1.7485667 2.3713315 2.4844907 2.4726610 2.1092932 2.3351804 1.7796967 1.8272473 1.6825969 1.7230837 1.6710312 2.0565376 1.7834041 0.6376779 1.7535036 1.9353298 2.0322546 1.5651670 1.6113261 1.9446181 1.5070961 1.7287900 1.9991613 0.8385395 0.0000000 2.8692367 0.6824723 1.7521208 0.9113252 0.6856935 1.4915028 0.7024094 0.8751733 1.6928621 1.7519236 2.1697506 1.5087038 0.9531253 1.6591292 1.7052196 1.4897522 0.7621086 1.7632225 1.6635884 1.6504018 1.9495324 1.9045720 1.9720570 1.7244585 1.6789641 2.8553644 2.0868414 2.0473802 2.2933056 2.2433179 2.0055381 2.2348299 2.0635236 2.0971465 2.0588522 2.3500395 2.2949542 1.8872219 2.3898558 2.3086966 1.9809680 2.1505619 2.0544494 2.1541610 1.9916492 2.1257738 2.0368460 2.2840457 2.2698806 2.0461179 2.2734443 2.2277210 2.1938860 2.3916226 2.6004308 2.4412185 2.5541212 2.4851017 2.4852034 2.5953422 2.2229797 2.4048496 2.7651923 2.6722865 2.5514770 2.4857738 2.3443791 2.2063962 2.6100389 2.8931265 2.6786595 2.0602430 2.6289615 2.3745191 2.4814582 2.4896467 2.2768176 2.0319651 1.9822400 2.7291031 2.4954610 2.2195933 2.5299802 2.2307383 2.5143582 2.1257333 2.1997423 2.3004588 2.0547292 2.7050700 2.4067751 2.0569473 2.2991726 2.1255675 2.4855378 2.1586791 2.1984815 2.6438925 2.4297685 2.1762041 2.3089478 2.2189704 2.1064131 2.2811915 2.7749364 2.2576423 2.1886494 2.4054407 2.5158710 2.5958746 2.9565158 2.4899012 2.1663575 2.0038660 2.0755237 2.0472287 1.9520234 1.9274695 1.9662200 2.0950977 1.9710855 1.9915166 2.3080480 1.9010751 1.7241965 1.8900125 2.1095156 2.0863119 2.3442228 1.9116402 1.9459780 2.0464642 2.0729254 1.9925665 1.9442427 2.2394579 2.3216572 2.1385384 2.2792264 2.1805821 2.2873931 2.5583302 2.1700834 1.9461616 1.9047375 2.3354546 2.2472470 1.6880047 2.3125651 2.5761188 2.4928576 4.4375310 2.2486857 3.0674509 2.4973638 2.5083737 2.0432765 4.0412193 2.6180827 2.4266669 3.4633785 2.9901204 3.2615674 4.2211030 2.5910361 4.1280126 4.4026999 4.3422934 3.4090448 3.5622888 3.8096205 3.4881811 3.7865941 2.6652745 3.7565083 3.8374389 1.9869533 4.3617331 4.1224113 4.1232470 3.7713455 2.6007085 4.0842232 3.7328341 4.9424418 3.8335945 4.0212537 3.4071152 4.0040031 3.9785210 3.6790753 4.1807816 3.7722900 3.5791953 4.3079728 3.3384051 4.2243595 3.7974533 4.0049184 2.8925840 3.9501569 3.7075447 4.1391631 3.8130670 4.4626804 1.9243010 2.2280224 2.0146062 2.1088822 1.8933035 2.0272301 1.9714951 2.1866945 2.1491777 2.0857462 1.9863764 2.2825803 2.2218858 2.0778634 2.0006738 1.9890607 2.0717681 1.9116807 1.9917750 2.1809205 2.2438885 2.0200271 2.0681997 2.2956856 2.0843185 2.1815264 2.0400306 2.5314719 2.2339961 2.1857365 1.9100264 2.0207983 2.1902838 1.9483646 1.9839344 1.9543507 2.2763125 2.2318362 2.1613335 2.2654806 2.1246121 2.0471010 2.6179219 2.0263150 2.1224288 2.3871710 2.0411246 2.2811794 2.0212711 2.1134381 2.4957120 2.6552781 2.0288374 2.2899975 2.5593473 1.4940769 2.9260198 1.5476590 2.0449829 1.0706948 1.8732554 2.5875162 2.3183147 1.7948282 2.0436738 2.1365161 1.3816312 1.4304521 1.5439894 2.2404371 1.9417171 2.2308188 2.1269851 2.6224525 3.1726769 1.9892648 1.9436991 2.3967004 2.1341439 2.0272825 2.0745974 2.0281804 1.9008449 2.2230746 2.0553086 2.1264857 1.8789403 2.1213316 2.1158405 1.8191006 1.9717776 2.1737570 2.0223846 1.9850629 1.8318343 1.9813704 2.0813389 1.9813466 2.1115847 2.2831901 1.8977173 1.9700980 1.9964724 1.9172969 2.1762128 1.9357893 2.0741747 2.0534928 2.2923851 2.1243484 2.2007452 1.9995035 2.0728092 2.2287359 2.5439032 2.1867029 2.1016743 2.3111431 2.3751130 2.2357023 2.2996741 2.1999791 2.2571902 1.7319165 1.7730873 2.1491179 2.7476855 1.8140248 1.8226272 1.8115751 1.8762239 1.7881543 1.9221296 1.8705522 2.0005842 2.8955004 2.0930408 2.1115257 2.0065148 2.3383347 2.2918349 1.9714501 2.4532709 1.8040472 2.1835647 1.8304784 2.1565519 2.2440922 2.4508291 1.9239271 2.1351772 2.4588159 2.2169030 2.2132157 2.1683946 2.3882725 2.8526115 2.4348975 1.8807570 2.3704580 2.7953105 2.2981302 2.8007829 1.9098681 2.1550026 2.6895899 2.0109556 2.6875387 2.0350298 2.3646322 2.7913477 2.0350298 2.9335545 2.8741209 2.8856056 3.0621061 2.9945262 3.1093728 2.7501113 2.9235846 2.9908349 2.9846672 2.8360722 3.0125383 2.8606110 3.1400115 2.7880524 2.8591236 2.7337000 2.7579973 2.7914664 2.7884692 3.0104381 2.9291392 2.9751452 2.9024701 2.7808729 2.9385911 2.6677848 2.5435659 2.8278370 3.0784654 2.6944381 2.7208540 3.0379836 2.7540102 2.7456295 2.6761595 2.5959732 3.1456325 3.4605296 3.7961156 2.4831935 3.0464583 2.6339849 2.8578128 2.3075083 2.9820659 3.3592380 2.7916551 2.6422837 2.2038275 2.1591160 2.1236135 2.1101541 2.4240657 2.0525518 2.0806123 2.7689254 2.3353193 2.3304600 2.2981118 2.2790661 2.1053824 2.0244200 2.1104312 2.3551614 2.1854429 2.3393019 2.3320753 2.2505030 2.3294202 2.1965477 2.2480739 2.3277172 2.4626207 2.2850742 2.1413447 2.5499253 2.3170312 2.3484504 2.4930242 2.4484764 2.6689823 2.5489038 2.6878714 1.7952455 1.8832953 2.3545107 2.0120976 1.6369477 1.8963568 1.9640580 2.0867308 1.8704709 2.1144058 1.9668640 2.0022273 1.9987727 1.9506668 2.0381916 1.9542094 2.2363290 2.1216251 2.6213040 2.0655284 2.0743537 2.1698218 2.0640726 1.9977081 2.0093116 1.7565223 2.0266371 2.0497301 2.4113305 2.4196931 2.1319729 2.5143278 2.2047470 2.2275631 2.1759642 1.9168414 2.0874206 2.4438511 2.2948056 2.0590743 2.3867095 2.1505517 2.2572233 2.3840847 2.2306599 2.2346692 2.3402505 2.0639317 2.5341512 2.1882131 2.3770659 2.4743622 3.1105813 1.8644837 2.0046469 1.8947767 2.4231057 1.9384349 2.0274866 1.8516047 2.1085781 1.9179654 1.8694680 2.2449876 1.9677544 2.1206803 1.8695651 1.9425729 1.9289140 1.6978904 2.0470489 1.9632595 1.8240110 2.0295451 1.8856176 1.9660287 2.0093962 2.1612084 2.1502993 2.0472730 1.8220501 2.1431337 2.1452166 2.2137644 2.0431348 1.9993254 2.2048573 2.1652542 1.9873244 2.0919051 2.1392729 2.3295760 2.0476353 2.0618160 2.0287621 2.0200054 2.5817764 1.7150728 1.8152027 1.7537464 1.8653733 1.7764259 0.7784460 1.6517880 1.6981462 1.4808751 1.7368037 1.6306475 1.6767935 1.6533637 1.6049187 0.7723240 1.6852735 1.9870199 1.5251144 1.7934374 1.9864471 2.0996286 2.0868704 2.4272289 2.0676494 2.8188728 1.9099611 1.5782282 1.5574439 2.0662407 1.9389609 1.8082953 1.9477927 1.9854473 2.0092699 1.8246349 1.9171309 1.8190041 2.1188244 2.2196596 2.1854857 2.1027508 2.0543301 1.8907489 1.9498498 1.7742069 2.1358611 2.0809935 1.9823109 1.8789962 1.9575508 1.9502977 2.2146457 2.1849979 1.9701516 1.8619430 1.7499328 1.8217295 2.0900276 2.1782401 2.0930404 2.2651855 2.5127015 3.0117469 2.8629359 2.9321456 3.2861146 3.1974716 1.8238710 2.6189294 3.0460567 2.6641698 2.3139444 3.6369488 2.9823438 2.4266603 2.3594841 2.3316146 2.1138434 2.4036212 2.5294929 2.3087512 2.4433045 2.2589619 2.4840887 2.1237903 2.3025228 2.2988773 2.0976049 2.3699288 2.2478554 2.2660752 2.3885791 2.3882209 2.5770760 2.1594078 1.9879869 2.3414542 2.3706137 2.3454762 2.5458500 2.3469382 2.3710528 2.3928689 2.4841426 2.6049724 2.4708519 2.5717964 2.5357437 2.4741120 2.4978895 2.5470227 2.2692632 2.1778363 2.6219200 2.3239485 2.1584607 3.2609893 2.4055958 2.1396198 2.4454529 2.9551735 2.4182198 8.4237476 2.1591147 2.3194708 2.2188639 2.0912065 6.2726839 2.3157187 2.6314110 1.9914589 2.6516754 2.4650667 5.4017385 2.3447475 2.5187299 2.6473918 2.5390187 2.5102637 2.4339584 2.3439532 2.0211631 2.6869259 2.9163309 2.0456958 2.7326893 2.0456028 2.7055851 2.5410544 2.7242686 1.5755240 2.6915160 2.8970742 3.1751665 2.5978303 2.3811619 2.9658053 3.3380282 2.1098225 2.3465657 2.7078069 2.6171036 2.8584792 3.0018872 2.4856135 2.7327959 1.9800208 2.2962699 1.8654476 2.0370896 2.0384205 2.0022453 2.0179676 1.9483822 2.1421127 2.0074816 1.8195052 1.9021127 1.8759636 2.0235873 1.9411750 1.8338234 1.9875637 2.3609081 2.0299132 2.0190378 2.2391348 2.1737283 2.1089046 2.1345613 2.3453876 2.4505185 1.8807271 2.1999150 2.1582361 1.8838066 2.1244155 2.1216916 2.0765135 2.5193730 2.0605585 2.1842138 2.3860775 2.2185350 2.2930294 2.3570638 2.8224040 2.1811266 2.2902314 1.9367435 2.2074733 1.9116006 2.6977644 1.9221230 2.0191451 1.7324081 2.1060808 1.9230292 2.2450933 2.4996922 1.6390711 2.1000727 2.1510371 2.3279046 2.2550456 2.1227638 1.9544850 1.6105867 2.4037119 1.9826778 2.1602656 1.8085798 2.4002044 2.2211737 2.1592532 2.1092053 2.1972091 1.7209463 2.3690097 2.4720558 2.0253888 2.0189145 1.7682128 1.4701320 1.6624195 2.5255652 1.9132605 2.3737000 2.3759555 2.4552240 2.8284747 2.2431408 2.8610300 2.3497868 2.1596582 2.4831565 2.3250979 2.3046609 2.4755829 2.4415287 2.1253740 2.6544628 2.2720686 2.2021199 2.4437981 2.3192311 2.2484911 2.7225934 2.3999591 2.4722274 2.3296394 2.3888357 2.3544477 2.2558826 2.4654130 2.2120096 2.4337270 2.4184908 2.4251768 2.3487082 2.5199657 2.3589541 1.9895115 2.2829397 2.7040200 2.3206168 2.1512397 2.2045637 2.9230283 2.2941137 2.5091799 3.1661215 2.1111966 1.7082160 1.6049059 2.7909652 2.7730592 1.6577205 2.6939911 1.6951725 1.6842291 1.8551743 1.4403066 1.4473863 1.6176009 1.9846127 1.5376901 2.2326934 1.7373176 2.8561063 1.0309725 2.1502206 1.7512064 2.7459205 2.0917876 1.9801724 1.7524500 1.4907400 1.3836888 2.2925988 1.6184145 2.0870755 1.8057924 2.0897657 1.9679767 1.6253949 1.9975416 2.0130855 2.4510147 1.5701134 1.9828687 2.0151129 2.6723827 1.5317393 1.8574697 2.4915364 1.5922414 1.5720445 2.1070313 2.2341567 1.9472856 1.9509666 1.6953807 2.3874610 1.8690061 2.0109530 2.2952479 2.1217197 1.9756325 2.1293875 2.1752195 2.0679461 2.3063812 2.1195332 2.0514620 2.1335356 2.4413531 2.0801806 1.9814448 2.2773198 2.2325940 2.2699898 2.1739517 2.2372931 2.1917137 2.0040033 2.0379445 2.1278233 2.4241967 2.1044998 2.2641288 2.3393108 2.5041526 2.3411538 2.3763991 2.2037343 2.1773389 2.2546411 2.4214811 2.1458662 2.8362842 2.5974108 2.7273394 1.7515443 1.7930486 1.7823274 2.6887191 1.7791573 1.7407341 1.7987495 1.6889636 1.8391483 1.7584278 1.7519865 1.7417005 1.7217616 1.9001065 1.7266125 2.4434880 1.7478061 1.7053622 1.8078902 1.9407017 2.6693078 1.8715041 1.9283909 1.9777690 1.8299450 2.0702755 1.9126835 2.4279409 1.8203290 1.8443891 2.4889683 2.1706733 2.6078961 1.9957686 2.3620604 1.8875656 2.2129006 1.9900750 2.3647842 2.2769718 2.2808732 2.4043136 2.2130190 2.2377870 2.2441499 2.0564537 2.3111050 2.8082196 2.6390285 2.2224874 2.2941550 2.3112600 2.2636562 2.4929133 2.1254271 1.4175850 2.3448683 4.4694708 2.2707894 1.7283997 2.0821981 1.8139278 1.7536309 1.5656069 1.8995679 2.2153181 1.7990583 2.1449435 2.3094240 2.7329410 2.8517759 1.6104078 2.2847162 2.5712884 2.5851346 2.0286828 2.6829088 7.8517377 2.2666859 2.0178556 2.7874716 2.2757351 2.7173077 1.6140040 2.0761986 2.6734881 1.7465773 1.9628737 2.4044496 2.2410574 2.7156277 2.4285444 2.2486238 1.9925376 1.9981795 2.3992451 3.0591322 1.4859748 1.8114739 5.3155605 8.9999987 6.2875716 4.1349586 2.0735155 8.9222747 4.9511844 5.2590203 2.3907591 2.6548705 5.2545870 4.0474718 5.2670395 4.1482007 6.9180676 4.8602959 2.4984310 4.7053264 7.4320905 3.9364554 3.4707876 6.3239362 5.2647555 7.2235560 3.7552072 2.2835685 3.7342359 5.4776788 4.8584857 5.2420756 4.4164207 4.1148136 1.7234941 1.7492181 1.8240401 1.9459738 1.7046640 1.7968890 1.8827748 1.7609457 1.7594002 1.7208642 1.7805884 2.0109543 1.9442788 1.9071810 1.7213550 1.7992525 1.8467871 1.8342357 1.6595579 1.6507638 1.7013788 2.0504604 2.0258261 1.8000465 1.9178503 1.7841000 1.9126076 1.7159239 2.0131176 1.7952842 1.8739751 2.2687876 2.3226014 1.8850393 1.9450834 1.8487856 1.8062155 4.7406289 2.1893571 1.7166794 1.8887730 1.8671409 2.1629113 2.1933537 1.9906579 1.9059906 2.0578907 2.0311377 1.8045731 2.2903068 2.2372095 4.2281188 1.7780226 2.1545919 3.6570842 3.6610171 4.2523328 3.7027596 3.8282775 3.6871233 3.9806181 3.7977512 4.1516067 3.6054122 4.0430017 4.4022709 3.7128289 3.7548883 4.6347901 4.2534108 3.8839990 3.9071908 4.2249815 3.3799249 4.0752576 4.4289499 2.4013688 2.3135609 2.0573981 2.1183954 2.3622317 2.2158329 2.4504149 2.3827470 2.6121900 2.5013081 2.1592296 2.4146851 1.9088072 2.1253019 2.2245186 2.0009071 2.4663588 2.1400352 2.2348214 2.4707423 2.6613715 2.4649255 2.3765707 2.2296817 2.4576831 2.3126842 2.9570630 2.3826194 2.3972783 2.5718359 2.4934456 2.4614023 2.5857465 2.6855873 2.5074690 2.6033195 2.7746785 2.3650045 2.5950112 2.9466816 2.7585389 2.6411386 2.4485001 2.9078948 2.3657987 2.3519564 2.2685335 3.0176879 2.5152063 2.4849613 2.3620166 2.3953656 2.5773957 3.5779769 2.6777636 2.5472953 2.4855336 2.4687725 2.1356406 2.4546432 2.9820720 2.4045007 3.1501665 2.9001683 2.4027502 3.2573296 2.9295820 1.9663443 2.9264619 4.3217009 2.7412417 1.6544264 3.7645155 3.0736641 1.7901849 3.2553850 2.2216881 2.7437818 2.3068239 2.8827509 3.8790835 4.0009572 3.1304324 2.5405186 2.7641150 2.8012802 2.7935092 2.4903412 2.5027038 2.7122502 2.3743021 2.2337527 2.0734278 2.2494155 2.1511158 2.4196703 3.3936325 2.4076326 2.4410331 2.2703787 2.2448763 2.4270799 2.3754528 2.6620051 2.1867041 2.3696272 2.2428405 2.4571136 2.0919055 2.6823475 2.1804866 2.6663668 2.1882833 2.7399251 2.5615539 2.6683525 2.5283666 2.3157315 2.4510916 2.6607357 2.5186033 2.6852170 2.8900557 2.9411481 2.4884257 2.3790115 2.8686425 2.8381944 1.8743664 2.5759816 1.8062877 2.9717061 2.8468080 2.8055432 2.8495000 4.2377041 2.6257930 2.6044234 2.6776964 2.0537312 2.4771774 2.7089758 4.4854576 2.5582761 2.9466691 2.8664451 3.9977430 2.7431961 2.8185083 2.7577465 4.1183260 3.4912823 2.8622719 4.4763961 3.9748314 3.3268556 4.3833782 4.7632548 2.9885388 4.3900592 2.8076730 3.7766503 3.6901851 4.2415475 3.4407945 3.7608769 2.1551066 4.0644373 2.9687024 2.5332223 3.8831809 3.4428992 3.7833577 3.6742184 2.6071934 2.2398257 2.4137296 2.3718587 2.4280392 2.4290171 2.6551446 2.3785153 2.3581300 2.6500135 2.6772054 2.3537187 2.5983287 2.6328227 2.3011333 2.8444102 2.3316442 2.8209969 2.5836113 2.6831204 2.3762930 2.2725329 3.0613486 2.0128414 2.7686683 2.6285994 2.6976803 2.8903500 2.6514007 2.7734501 2.8644878 2.4019387 2.1409619 2.3621687 2.9853776 2.8320507 2.6133738 3.0201169 2.5815785 2.8978040 2.4958806 2.5706808 3.1355165 2.8265148 2.0224947 2.7976313 2.8863558 3.1822080 2.3792546 2.3374961 2.9614184 2.0836191 2.3422202 2.5944415 2.3889935 2.2132106 3.2110889 2.0798391 2.7749130 1.7759004 2.6196458 2.2261416 2.9646294 2.9183235 2.5742542 2.9090328 3.1682966 3.6464207 3.7463443 3.4689686 1.9860031 2.9946776 2.6474838 2.0429631 3.3586350 2.9244986 3.4185048 2.2717323 3.1758220 3.5602892 2.3216185 2.1985219 2.1627419 2.1084363 1.9830746 2.2183436 1.9620343 2.0560381 2.3414696 2.0428405 2.4657358 1.9927901 1.9900089 2.2780490 2.2620653 2.0608670 2.6062370 2.1097565 2.0342915 2.1716603 2.4324015 2.2167531 2.4512789 2.1698434 2.3124792 2.1875957 2.1682758 2.6290512 2.3374006 2.5106261 2.2836027 2.4984445 2.4879864 2.4277659 2.1250146 2.6335613 2.4235762 2.2224117 2.1911499 2.2409912 2.5989464 1.9087496 2.4666418 2.2526278 2.7902070 2.2902483 2.3277197 2.7420594 2.9132980 2.7970349 3.6848362 2.1768319 2.3721139 3.3671376 2.8235683 2.6640240 2.6377085 2.9857234 3.5234222 4.2093369 2.2378728 2.4033569 2.3847167 2.2944199 2.4370366 2.7220933 2.5023791 2.3526755 2.3645701 2.2655432 2.3515700 2.2592317 2.5675939 2.4285148 2.3002891 2.2873105 2.2360539 2.3351082 2.4478603 2.3691640 2.5525802 2.2644023 2.4182493 2.5102273 2.5033431 2.4065430 2.3738818 2.4770673 2.4108045 2.4923222 2.6235230 2.4256377 2.6017524 2.4188355 2.3886203 2.8080740 2.8127950 2.5322810 2.8420792 2.4040521 2.2876687 2.4083632 2.5531625 2.3573842 2.2966270 2.5259183 2.6636653 2.6731662 2.3422864 2.5111907 2.3669583 2.5709648 2.5987131 2.6633460 2.1541765 2.2072492 2.4209757 2.2293674 2.4097331 2.9022892 2.1580522 2.0726428 2.2200376 2.4475870 2.7321137 2.4243049 2.4656280 2.6418448 2.4477405 2.5330060 2.7564365 2.6850379 2.3327100 2.4927298 2.2719426 2.6180662 1.9446936 2.2789264 2.7743406 3.1085791 2.5123989 2.3942777 2.6201773 3.0406271 2.3854555 2.6420832 2.2827617 2.6187314 2.6090392 3.0017758 2.3507227 2.6941917 2.6199508 2.6111395 2.6024238 2.5452955 2.4948421 2.4404225 2.6810269 2.5407892 2.7799178 2.8029918 2.4248064 2.4236406 2.5082304 2.5193957 2.5545017 2.3129604 2.5068658 2.9728729 2.7124345 2.7396548 2.7412248 2.5033230 2.8003275 2.3868892 2.4122250 2.6174358 2.3703265 2.4802940 2.3650862 2.4345339 3.0619715 3.0583994 2.9881034 2.5361589 3.2587152 3.3937435 2.3776843 3.1630683 2.4632918 3.2860491 2.3732581 2.7861447 2.3790695 2.6538343 3.3486858 2.5717335 3.0722916 3.4377954 2.7267719 2.9191748 3.1120929 3.0615032 3.0830177 3.1117684 2.4369314 3.0416102 3.1486911 2.4508267 2.4165472 2.4000752 2.8141015 3.0639210 2.4543869 3.6899350 1.9125119 3.0498100 3.1981200 2.9606021 2.4689268 3.0919976 2.9592491 2.2627233 2.2538317 3.4179286 3.1713755 2.9450861 2.8430435 3.1522578 2.8658127 2.4367976 3.2132470 2.9878432 2.8660435 2.8947313 2.4972143 2.5851760 3.4804146 4.0548477 3.7496572 3.4563033 3.5491967 2.9299707 2.0783910 2.0305531 2.3465173 2.4330729 2.1485572 2.1269244 2.1870521 2.2026182 2.0594771 2.2079202 2.5747384 2.1312282 2.2491199 2.5192500 2.2048802 2.1260639 2.2632238 2.3695855 2.4084715 2.0426326 2.1470014 2.2837889 2.1314376 2.2241851 2.2207873 2.1539975 2.3717894 2.3357711 2.4499862 2.1066335 2.3618873 2.3967532 2.5924825 2.4770002 2.5672545 2.3351698 2.2813340 2.3071538 3.5197732 2.1959619 2.7986033 3.4415013 3.4673885 3.3167496 3.2042570 3.5856387 3.2090860 2.5558098 3.2729674 2.4303663 3.2708840 3.4890278 3.1538714 3.2737141 3.2480700 3.5245948 3.3336762 3.3222634 3.3285406 2.5128638 3.7746336 3.2459745 3.1729951 3.5048421 3.2586860 3.2217881 3.0007996 3.6132040 3.6486168 2.9733480 2.8302772 3.2719037 2.5596313 3.8570913 2.3667929 2.7308715 3.9210189 3.1512045 3.4333538 3.6930562 2.5848669 3.0787475 2.5308709 3.0289427 2.8045499 4.3743225 2.4884064 2.5364543 2.6511666 2.6894317 2.6161187 2.4668734 2.5903058 2.4926674 2.4776448 2.6554318 2.4318316 2.4513691 2.3972209 2.6149472 2.4877425 2.4495281 2.3702194 2.4599509 2.7253651 2.7745961 2.5398066 2.4731442 2.5099586 2.4510916 2.7907151 2.3888801 2.2537795 2.3441462 2.2240951 2.4294485 2.5070036 2.5741919 2.2727235 2.5492382 2.7696886 2.4460816 2.5289976 2.6070278 2.5568634 2.2430082 2.8388477 3.0106759 3.0012397 2.8157840 2.8318614 2.7352054 2.8241747 2.6114144 2.3953154 2.8312821 2.5267992 2.3868577 2.4635860 3.2806559 2.2980170 3.5508107 3.6872486 3.3598573 3.5003142 3.6016759 3.3503007 3.2749723 3.3340079 3.4885575 3.3830729 3.6483883 3.5474645 3.3247000 3.6497679 3.5701810 3.6026076 3.1198404 3.8360347 3.5257273 3.2289527 3.4642979 3.5165084 3.4907538 3.2670275 3.2618449 3.5145591 2.8235595 3.2930917 3.2586037 3.2635529 3.4896470 4.0608109 3.2881443 3.7575078 3.5515615 3.4145615 3.4010744 3.3327456 3.3484052 3.5759159 3.6058890 3.3562457 3.4383645 3.3566160 2.8699411 3.4393808 3.6876450 3.5033366 3.0500634 3.8275085 3.4708728 3.4179921 3.1273565 3.6042549 3.1110417 3.4264887 3.0151891 3.4678419 3.6725005 3.4386718 3.2183725 4.4661010 3.3596325 3.2755905 3.9880617 2.8117427 3.1860683 3.5359719 2.9222444 3.0210100 2.9853985 3.1176292 3.3575427 3.4420858 3.4874137 3.8483343 3.0089319 3.3769998 3.6793990 3.2294065 3.1430773 3.3495135 2.1295129 2.0702979 2.0308091 2.1791913 2.1553243 2.2101606 2.2821028 2.4132460 2.2061511 2.0277303 2.3684539 2.1670424 2.2919217 2.3024913 2.1266621 2.4355497 2.1349980 2.2564191 2.6676324 2.3203296 2.5304279 2.5868192 2.6275017 2.7089298 2.6720939 2.5138498 2.4970575 2.4182452 3.7505412 2.7342481 3.0817880 2.9346384 2.0095338 3.4317888 2.2654471 2.3342246 2.7794198 2.8210783 2.3475511 2.7410166 2.2287260 2.6132571 1.6174837 3.1830547 3.7211651 3.5659668 2.6789346 3.2209205 2.9485469 2.9574127 3.3766950 3.0876311 2.8800878 3.5670726 3.3682811 2.7743806 3.4352774 3.9333238 3.1202395 2.1450160 1.9655696 3.3651089 3.0196147 4.1485705 2.7253847 3.6662312 3.8174557 3.4309009 3.1579867 3.0403462 3.0890939 3.7177779 2.5410599 2.5380295 3.4264869 4.0660821 4.0322157 3.9438430 4.3057213 4.6237646 3.9659083 4.0944016 5.0656914 3.5175932 5.0427591 2.6844543 2.9667071 2.7173282 3.0033802 3.1431581 2.7321811 2.9705103 2.8493338 2.8954876 2.5619146 2.6632718 3.3322267 3.1609321 2.8056429 3.2576459 3.1302211 2.7922210 3.5762138 3.0922582 3.0654607 2.9051687 3.4512370 2.9691861 2.9027809 3.0247400 3.0520171 2.8949827 2.8679524 3.5625524 2.8200307 3.7010020 3.7310962 2.7752609 2.7820804 2.8245471 3.8684441 3.4844447 3.1584057 2.7452681 2.9984787 3.6779415 3.0711988 3.2998635 3.6486474 3.8100648 3.7514837 8.0426371 3.1785077 5.4282849 3.0327411 3.1173420 3.0707897 4.4377664 5.4048755 4.2390804 3.8502739 2.0771644 2.2785895 2.2686001 2.3376759 2.2360374 2.1672363 2.5562777 2.2461498 2.1032981 2.5115966 2.1885306 2.2722038 2.8552612 2.2865977 2.4031000 2.4201728 2.8270165 2.7254806 2.2453241 2.2974921 2.3649160 2.3688661 2.4645201 2.4042440 2.3052063 2.3648864 2.9850306 2.3642252 2.6839240 2.4376465 2.7471331 2.5768913 2.5059495 2.2772166 2.3826450 2.3608770 2.6741672 3.7015347 3.8867524 3.7475594 2.6711966 2.8473684 3.2662742 3.0027525 2.6731192 2.6615507 2.8337867 2.3112661 4.7146771 4.0935092 3.0402564 2.4944512 2.3707665 2.8795584 2.6101320 2.4752570 2.4923929 2.3669654 2.3916547 2.5218847 2.2747015 2.2451156 2.5942020 2.3440089 2.2605227 2.2896741 2.6306811 2.3908291 2.6135680 2.6044939 2.2100607 3.0733077 2.3604487 2.5091841 2.4741703 2.3598752 2.5986012 2.4467110 2.3717097 3.4148212 3.4148212 3.2728614 3.2728614 3.2809591 3.2513611 3.3105971 3.3937065 3.3480658 3.2431633 3.5158016 3.2432512 3.2432512 3.6064420 3.4402598 3.4543919 4.1272919 2.9829970 2.9829970 2.8415601 2.8415601 3.2226624 3.7803578 4.3292528 4.3292528 2.9819896 3.1345368 3.9066230 3.9066230 4.2512510 4.2512510 3.5934520 3.5934520 2.6691723 3.2961938 4.5706608 1.9081553 1.6003845 2.2983752 4.1210863 2.7480270 
TOXGON006964_KOG0273                                                                                                                                   3.4346613 3.3977515 3.9139893 3.6255106 3.6332643 3.1067979 3.6054390 3.7194350 2.8827576 3.0045877 2.5360961 3.7522887 3.2559151 3.9163449 4.5403581 4.1941933 3.0038029 2.6244624 2.4579334 3.6207103 2.3053559 3.8509211 4.1191911 2.6782294 3.1498399 3.4454378 4.0893064 3.1572176 3.2749026 3.5498277 3.0289529 2.8139826 2.6763421 2.5942787 2.8028709 3.4434250 3.5698779 2.3408577 3.0301076 3.4461318 3.7055271 3.2133007 2.6933644 2.4460290 2.7785662 2.5079192 2.5477870 2.1569492 2.5024457 2.7893656 2.5059883 2.1800868 2.6602519 2.7673173 2.5540446 3.1569295 3.1820461 2.5868840 3.0772142 2.9572025 2.6460971 2.5514136 4.4803357 2.5876583 3.0529541 2.6542657 2.8819754 2.4810828 3.2389640 3.1874927 3.3859498 3.8388888 2.6644685 3.4073437 3.1948707 3.7313844 2.7020670 2.6636581 2.9411690 2.6358623 2.3024852 2.8236682 3.0786110 2.7865887 3.0843900 2.6862139 2.9336008 3.1212529 2.9905415 2.9191581 3.0947689 2.0445772 2.2132366 2.1224088 2.2669245 2.1315003 2.2235177 2.1931839 2.2043341 2.2014625 2.1424007 2.2891179 2.1595989 2.1049286 2.1787382 2.0156725 2.1066497 2.3843712 2.1957519 2.1531484 2.2011357 2.0337767 2.1594357 2.1562906 2.1158123 2.0892086 2.0493772 2.1716078 2.1831388 2.3637029 2.1293602 2.3605568 2.3436174 2.1083792 2.0127045 2.1418594 2.3497402 2.1067546 2.2466541 1.9257058 2.4664874 2.6193811 2.9501330 2.3911112 2.3775151 2.4863050 3.1857758 2.6753456 2.9325933 2.8722112 2.9728173 3.0412278 2.6720773 2.9066458 3.2926677 3.1115127 2.7082815 2.9702184 2.4468397 2.7513176 3.0918559 3.1175555 2.6917893 2.8692367 0.0000000 2.5518542 2.9158713 2.8636568 2.7400667 2.5549158 2.6339219 2.8330211 2.6092652 2.8922475 3.2283204 2.7968573 3.0682689 3.2510170 2.8400124 2.7648470 2.7722625 2.9305897 2.4783653 2.9338213 2.7992983 2.7292340 3.5589595 2.6942811 2.6539189 3.1713648 3.2621661 2.7444674 3.1974813 3.0868420 2.9507929 2.7816882 2.9872008 2.7991301 2.8550241 2.9272144 2.8582942 2.8642710 3.2682328 2.8599438 2.8025128 2.5815117 3.3373464 3.0029919 2.7800786 2.9287858 2.9499152 2.5794537 2.7782495 2.8847242 2.8655718 2.9763136 2.6449603 2.8923431 2.9760184 3.3131048 3.1309626 2.9159237 3.1013400 3.5728651 2.5962612 2.9406142 2.9232643 3.0850465 3.0739546 3.1987846 2.9807982 2.6693726 3.2128176 3.3002636 3.1869754 2.8441590 3.4176409 3.3870001 3.5725771 3.4563076 3.3150970 3.1799117 2.5171814 2.7993575 3.6643647 2.8672175 3.2714956 3.1547495 2.7142058 2.9322517 3.1104993 2.7760023 2.5632609 3.5650642 3.0089458 2.7310951 3.1820493 3.0769884 3.3461793 2.8667787 2.9460648 3.8794940 2.9480978 2.7942472 2.5045592 3.1872324 2.7499359 2.7462332 3.2656976 3.0586017 3.2949182 2.8081529 3.1834386 3.0849126 3.1904255 3.5777258 3.1516346 3.0048853 3.3115404 3.1978971 2.7811614 2.9913782 3.1265637 2.8961787 3.0185866 3.0678446 3.1185696 2.6074295 2.9620837 2.9911929 3.0791613 3.1150086 3.4213398 3.1126301 3.2509257 2.9162881 3.0217252 3.2152999 2.8467740 2.8023749 3.1630258 3.0178900 3.2572111 3.1833889 3.2828198 3.3628802 2.7250499 2.7726366 2.8465541 3.3217756 3.1447026 2.9167364 3.4021201 4.0654420 3.6644307 4.5084781 3.8404499 3.6592413 3.3484022 4.0852564 3.2964608 4.8802239 3.9342204 3.2916574 3.4438820 3.2334349 4.2035441 4.4563143 3.5237571 5.4694083 4.9249033 4.3236083 3.9998440 4.0366274 4.1352010 4.3003001 4.7456718 4.3220544 4.6731226 4.8581325 3.0890426 3.9448972 4.1701942 4.7321708 4.3254968 2.8737390 4.6844796 4.1024299 5.6424580 3.8757170 4.4102965 4.8118353 3.9982748 5.0295259 4.2533252 3.9940252 4.0786803 4.1174649 5.1722052 4.5190787 4.0890695 4.2449574 5.0075354 2.9075965 5.7711115 3.4207864 5.0768828 4.3877937 4.6837096 2.9399177 2.8818776 2.8949289 2.9503840 2.9118736 3.0537053 2.6404037 3.1118407 2.9690589 3.0088428 2.9127305 3.1302974 3.0440496 3.1756136 2.8291742 2.9958312 2.9879298 2.8259050 3.2042287 3.1767917 2.9392764 3.0356944 3.5001174 2.9723290 2.9247076 2.9670416 2.6585052 3.1046187 2.9515429 3.0904762 2.6322467 2.8835962 3.1848000 3.0124324 2.8194628 2.9227553 2.8624197 3.2030928 2.9831348 2.9891494 2.8292140 3.0352208 3.1880771 2.8695632 3.1462085 3.1415942 3.0925786 3.2420453 2.6871841 3.3436641 3.1852196 3.1898421 2.8568619 3.4355742 3.4618535 2.7580177 3.4621286 2.8770568 2.7266307 2.8189690 2.4213241 3.2875315 3.1390994 2.4318265 3.0472716 3.1511803 2.3991324 2.1798634 2.8218686 3.7156580 2.4277624 2.8390909 2.6790186 3.0942180 3.4289035 3.5410531 2.7660406 2.7302571 3.0746133 3.0697313 3.4642865 3.3490531 2.9363996 3.3060159 2.7641444 3.7431789 3.1486073 2.7559252 3.3025696 3.0500180 3.1169769 3.8702868 3.2063724 3.1223400 3.0158283 3.0304249 3.1486490 3.0151348 3.1275809 3.2689795 3.6093746 3.2957441 3.1489108 2.9308649 3.5423737 3.2260341 3.2327945 2.8757242 3.5198717 3.3345805 3.5216751 3.1467315 3.1271651 3.4547279 3.3120109 3.0116672 3.4609483 3.2466309 3.4377519 3.6608879 3.3416564 3.4570781 3.0087710 3.3996288 2.8560354 3.1227773 3.6162958 3.3406033 2.8367332 3.0206947 3.0534944 3.0111618 2.8790210 3.1772398 3.2567342 3.6870073 2.8783778 3.0265751 2.6621291 3.9830034 3.1382116 2.6730971 3.4582666 2.8680270 3.1475764 2.4190293 2.5555600 3.8734592 3.6772971 2.8828210 3.0311924 3.7618692 3.9883099 3.0803653 2.9313843 3.3463598 3.2106913 3.6134679 2.8554903 3.4066043 3.4512713 2.9383147 3.2700122 3.6601232 2.9734271 3.7283967 3.4733228 3.4840584 3.3150938 3.3302898 3.8394094 3.3150938 3.1749153 3.3305757 3.1443610 3.2257763 3.3978656 3.1589325 3.2921310 3.5042851 3.2374235 3.2495225 3.1391273 3.5221332 3.1612847 3.5794993 3.0290150 3.4057552 2.9688625 3.3835569 3.1021473 3.3964251 3.2107082 3.4531908 3.2597811 3.3581305 3.2628569 3.6314093 3.6918464 3.7159425 3.0965436 3.4617288 3.2576571 3.4432339 3.1725089 3.3477421 3.3473688 3.2232934 3.1566687 3.6129299 3.7071931 3.7782566 2.6526737 2.9964039 3.1137942 5.1202919 3.4294164 3.1205508 3.3439821 3.8429774 4.0695496 3.2039541 3.1830578 3.1220059 3.2320563 3.3128782 3.2826921 3.5965035 3.8259282 2.8881980 3.2241935 3.2045877 3.4699521 3.4157454 3.2742497 3.4822363 3.1386054 3.4024129 4.1998234 3.3246202 3.2147889 3.1092960 3.3839854 3.6582346 3.4007370 3.1691769 3.5447445 3.2788428 3.5719625 3.1313201 2.9824162 3.2840193 3.1210360 3.8392265 2.8390745 3.4815014 2.8840128 3.0401154 3.3824716 2.7206791 2.8653999 2.6885064 3.1602663 3.3057362 2.9533196 2.8287842 3.0829250 2.8584738 3.1435884 2.9943292 2.7824851 3.1395883 3.1374765 3.0453543 4.3569027 3.0288691 3.0148912 3.2121147 3.0162338 2.9872891 3.0703959 2.8038068 3.0404709 2.9897904 3.4300312 2.9874131 3.1021532 3.8993046 3.0173302 3.2133086 3.2426332 2.8906320 2.9531957 3.3716222 2.9386849 3.1397240 3.3946095 3.3056436 3.3691511 3.4148753 3.3069676 3.1844222 3.1797163 3.2868068 3.1733477 3.0723560 2.8581211 3.0050836 3.6690409 3.0441652 2.7727851 2.8750191 3.0801435 2.6526621 2.9432442 2.5123466 2.7495589 2.7652631 2.8378397 2.6906383 2.5734346 2.9154513 3.0818808 3.0145730 2.7721147 2.6896928 2.7844990 2.9260743 2.6740489 3.0397196 2.9652865 2.9595016 2.7972865 2.9457705 3.3339072 2.7424798 3.1796899 3.0667723 3.0488474 2.7881467 2.4160873 3.3405749 2.6265803 2.8245724 3.0540658 3.2578026 3.2071469 3.0144810 2.8691546 2.9362743 2.6407339 2.8169437 3.0554686 2.7644356 2.7468203 2.9486832 2.6987512 2.8846674 2.7543995 2.6295170 3.0697606 2.1864238 3.0614375 2.7705902 2.7774782 2.8396648 2.4716342 2.7820328 2.8554747 3.3602696 2.7717531 3.0375344 2.6568778 3.8378699 2.8193865 3.0487568 3.2198676 2.8088620 2.7959563 2.4884634 2.5851812 2.6484524 2.7113222 2.7514830 3.5641132 3.4944073 3.2171556 2.8020086 2.7869579 2.9584843 3.6433938 3.0919644 2.9593977 3.1868688 2.7218452 2.9357987 3.0653327 2.8845240 2.7299083 2.5467133 2.8839977 3.1774738 3.1382972 2.8575732 3.0157701 3.1219521 2.6239708 3.4278163 2.4726489 2.9789367 2.3424340 3.1621447 3.3030844 3.0674615 2.4299697 3.9321206 3.5871841 2.9563439 3.8747984 2.8697031 2.8044910 4.6991911 5.3685135 4.4980279 3.5807705 5.0316492 4.4286964 3.1894346 3.1719610 3.1564065 3.0116021 3.2376096 3.2718100 3.3181481 3.0574226 2.9804800 2.9540681 2.8827198 3.0233928 2.8599850 3.2365819 3.1157000 3.2766158 2.8402584 3.5067306 2.8540145 3.2715133 3.2699674 2.9521733 3.0163727 2.9581363 3.6296996 3.3847550 3.1831804 3.2799628 2.9010526 3.4502475 2.9048351 3.2299869 3.2192798 2.7926814 3.3520385 3.0487765 3.3174059 3.2680463 2.9132918 3.3107559 2.6609488 3.6741463 3.6037277 2.4214646 2.6346667 2.7356009 3.3000367 2.6251807 5.5647402 3.8886360 2.7507516 2.7794837 2.8628749 5.4982201 2.3773004 2.4392200 2.9165176 3.3545180 3.5376373 4.2898500 3.4610437 2.9891701 2.6474842 3.3147744 3.2176867 3.2450632 3.6259794 3.1826314 3.5011392 3.3890409 2.5187813 3.0355637 2.2568918 3.6908030 4.1691686 3.2055713 2.6584334 2.8218133 3.3653856 3.2993748 3.5061205 3.5232510 3.3623445 3.3421620 2.6980922 3.3361612 3.2508039 3.5792044 3.2213599 3.9718119 3.2061372 3.0681886 3.3135143 3.0565941 3.7206870 3.2859489 3.2525063 2.8693416 3.4277244 3.5733167 3.3933251 3.2589881 3.1652421 3.3439117 3.2039774 3.0821693 3.2954544 3.0962015 3.6098806 3.9550968 3.3541622 3.1660925 3.3227370 3.3379664 3.3605560 3.2107017 2.7806549 3.2722504 3.1653553 3.4470243 3.2541592 3.1961974 3.7658902 3.3166428 3.1302608 3.9879813 3.3355106 3.5210186 3.4068225 3.8988045 2.5220200 3.3276598 3.3673241 3.2506150 3.2963573 3.5426332 3.2573741 3.2950510 3.9550246 3.4520280 2.7925564 2.6356319 3.2823202 3.1579258 3.1126286 3.2836939 2.9909695 3.0472367 3.4047622 3.1671876 2.9601528 3.0001495 3.6932362 2.2999397 2.9253571 3.5625447 3.2686008 3.5852494 3.1483161 3.4199465 3.2685346 3.1115695 2.8706252 3.1078296 3.5775759 2.7032725 3.3721340 3.5637830 2.8902020 1.9612246 2.6340651 3.3878200 2.6069141 3.4879632 3.4725679 3.4951560 3.4277374 3.1949778 4.1428520 3.4791154 3.2933380 3.5755262 3.3588396 3.7548699 3.2318228 2.8292673 3.0646377 3.0979713 3.2981293 2.7564807 2.9881020 3.2561841 3.2449435 3.0652404 3.1566757 3.3151041 2.9119435 2.9857617 3.2849902 2.9864587 2.9124001 3.0733514 3.2599026 2.8561031 2.9949448 2.9690842 3.3393799 3.1612650 2.9540053 3.1973309 3.3361337 3.1050163 3.0718704 2.8979941 3.5735693 3.2200078 3.5946345 3.3859397 3.1971070 2.6587652 2.6643894 3.9612428 3.5088890 3.1071816 3.2450627 2.7772813 2.7556453 2.8191124 2.9769844 2.5931914 2.5036916 2.7538985 2.3988749 2.8693543 2.8919069 3.5373427 2.7013153 2.8767053 2.9102903 3.3847425 3.2063729 2.6567687 2.7326492 2.2562291 2.2978610 2.8377413 2.0082771 3.7189101 2.2118615 3.0848965 2.1708220 2.0908726 2.9445294 3.5835175 3.2649449 2.4916193 2.8113466 2.9155788 3.1049544 2.6588290 3.2379996 3.5686281 2.6411121 2.2976449 3.0181457 3.1638416 3.0035214 3.3192730 3.2704883 3.2951075 3.0322482 3.1511227 3.5203776 2.8699923 3.0235774 3.3131978 2.9652169 2.8790209 3.3417624 3.4966710 2.9798378 2.9986342 3.3067114 3.5252333 2.9942417 3.5127471 3.2439180 3.5971869 3.1235768 3.3056382 3.1341674 3.0614856 3.2754422 3.4444265 3.5525071 3.1643708 3.4296342 2.9270719 3.4231103 3.4502025 3.1387776 3.0720233 3.2762081 3.1720032 3.7339043 3.0281705 3.8420638 3.4270011 3.4130114 2.9093273 2.9206603 2.7368941 2.9565724 2.8055474 2.7206945 2.7411018 2.8349896 2.7380026 2.6504537 2.6691443 2.7676840 2.7479091 2.5559806 2.6188608 4.0537207 3.0136314 2.8155304 2.9642762 3.0427277 4.8157329 2.7499107 2.9588372 2.5654283 2.6328057 2.7280186 2.4067159 3.6334946 2.7597039 2.9648693 3.5171928 3.6041842 3.8419543 2.7158200 3.5678114 2.6142391 2.7572320 2.9280398 3.5342166 3.3994839 3.6061246 3.4688565 3.6140353 3.0873036 3.5560459 3.0211421 3.3077974 3.7116066 3.3610244 2.9800994 2.9086475 3.5547645 2.8465652 3.3741786 2.2963372 2.9735176 3.1109184 4.7291542 2.6903013 3.0484664 3.1294091 2.8543362 3.0387511 2.6034408 3.3389120 3.4841420 2.7851901 2.4336448 2.8362786 3.6609995 3.1902143 3.0195920 3.2081843 2.7937856 2.6262499 2.4287977 3.1412825 4.9286110 3.4675730 2.5101118 3.3532672 2.6291061 3.0636510 2.2580774 2.5515155 3.7421685 2.1303538 2.9559348 3.2745023 3.2903963 3.3733819 2.8557860 2.9596973 2.5067179 2.5763444 2.5924812 4.7142065 2.4865492 3.0987325 6.1505742 7.3873356 6.1986195 3.7809213 2.7724336 5.5960859 5.7900489 7.2225392 2.7063096 2.5699564 4.8573577 4.3852896 8.9999984 6.8882984 4.7893061 6.6620537 2.8162100 6.3035670 9.0000000 4.6334321 3.9679608 9.0000000 4.1985975 8.9999983 3.6930954 2.1001744 4.3300303 4.9397624 8.3787475 3.5226989 4.9713718 4.4123364 3.1859606 3.3304513 2.9166661 3.1459666 3.1991171 3.0779902 3.4389511 3.3200063 3.0721280 3.0491061 3.4600267 3.1091506 3.0571354 3.2315902 2.8867649 3.4011211 3.1592959 3.0813273 3.3429093 3.1407206 3.0390640 3.3976124 3.3807443 3.0374716 3.1187486 3.1506850 3.0201001 3.1055454 3.2712840 3.0827341 3.3237476 3.4313500 3.6265729 3.3164417 3.6417637 3.0824685 2.9795653 6.1105005 3.4761321 3.0986574 3.4564914 3.6378556 3.6177233 3.8120433 3.0947602 3.5809278 3.3016420 3.3366157 3.1624250 3.8782062 3.1063629 5.8573488 3.5680409 3.9124744 4.9525207 5.0138398 5.3263132 4.2974185 4.9498084 4.7174912 4.5793772 4.8992644 5.5655013 5.0421135 6.0546063 5.3945270 5.5476030 4.4171801 5.2525651 5.2592865 4.5397067 6.0198798 4.5650901 4.4671540 4.5469460 5.5119189 3.2684346 3.6108508 3.4132067 3.2670668 3.2110365 3.1233039 3.3009520 3.4463913 3.6752744 3.3135113 3.3972900 3.4370200 3.3307262 3.1747952 3.2742153 3.3053815 3.8080540 3.3636918 3.2592636 3.8192230 3.6129145 3.5243595 3.5933822 3.6016898 2.9404143 3.2193193 3.5475783 3.6008087 3.3172931 3.8620962 3.7550863 3.2199059 3.6170364 3.4924512 3.4245815 3.5339196 3.3072845 3.6682381 3.5668674 3.2654022 3.7144312 3.6666212 3.1814386 3.5561643 3.0185345 2.8143416 3.2855204 3.3803707 3.5083015 2.9146542 3.2458305 3.6954823 3.3689087 3.8636184 3.4208635 3.6259358 3.4843918 2.7217534 3.5652455 3.2102969 3.4406865 3.1789908 3.5642491 3.3921862 2.9701887 4.3923260 3.1420445 2.8749298 3.1517655 4.1185390 2.7912543 3.9466628 3.6764248 2.8899638 2.5402876 2.6652899 2.1848674 4.3526887 2.3823058 2.8370945 5.8373947 3.1776646 4.1085300 3.4784496 3.6602033 3.7809078 3.6892083 3.1521865 4.0109344 3.1644147 2.8098607 2.9132601 2.7096862 3.0058627 2.4864007 2.7912143 3.7894807 2.8699833 2.7705755 2.8061643 2.6482175 2.5113090 2.6507065 2.8350634 3.0245902 2.9943338 2.6317626 2.7501320 3.1625209 3.1040234 3.3483078 2.7547235 3.2972890 2.6697998 3.3820331 3.1499130 2.9770673 2.7595551 2.7004814 3.2001438 3.1476804 3.2883774 3.0623748 2.7415902 3.1712081 2.9754820 2.8364114 2.6213421 2.1233770 2.7677013 2.2540648 2.9229068 3.3673491 3.1178436 3.3884898 4.3699138 3.6773295 2.6268328 3.0036193 2.8045668 2.9243255 2.7195878 4.2132984 2.5059096 3.1608770 3.1218937 5.0286722 3.0935256 3.4728434 3.2887918 4.1730251 5.3479238 2.9670788 4.1991522 4.1201497 3.2055383 4.1808620 4.6773537 3.3433746 4.4972623 3.2829668 3.1209147 3.8991458 3.4623209 4.3727416 4.4430824 2.1667267 3.9816094 2.7954198 3.1226639 4.3036056 3.8601946 4.0437173 4.9870141 3.3033130 3.0351873 3.2910725 3.0970109 3.2448758 3.1363963 3.0887570 2.8498740 3.1218310 3.2241272 3.0879920 3.5019244 3.3540904 3.1757823 2.9896827 3.7142920 3.3547104 3.3103470 3.4646698 3.6129448 3.2380441 3.1931333 3.9239536 3.2757953 3.8903295 3.6139323 3.2691941 2.9650684 3.5494748 3.0749716 3.2767002 3.2692565 3.5515194 3.5057192 3.0553843 3.1212929 3.2194082 3.4580974 3.6707735 3.7274661 3.0861434 3.5581793 3.1383907 3.3375383 2.6337974 3.5872186 3.3986872 2.8471810 3.4238903 3.0076205 3.4761523 3.4898083 2.5968214 3.6221891 3.1866083 3.5674425 3.7017163 3.0562591 3.5302361 2.1128268 3.0194670 3.1612360 3.3050220 3.0647830 3.1826300 3.1176188 2.5946040 2.9599082 4.0964826 3.1935798 3.1753943 3.1203209 3.9610336 2.7170782 5.2344054 3.0127711 3.1752219 2.1477762 3.1188861 8.9999985 3.3964319 3.2092389 3.0481368 3.2896496 2.9968863 2.6645379 2.9435309 3.2252733 3.4864949 3.3042765 2.9164249 3.1605149 3.5180770 2.9921678 3.2474004 3.2682522 2.9828581 2.8572445 2.7260180 3.0058741 3.1682483 3.2714845 3.2824356 3.1354437 3.0404120 3.5532875 2.9052880 3.2094898 2.8171569 3.0191113 2.9733167 3.1624445 3.4581872 3.5948587 2.9563130 3.0178069 3.5382363 2.3035156 3.1446186 3.2422059 2.7882517 2.5058844 3.4815596 2.8603619 3.2473683 2.5465076 2.7702652 4.3418966 3.5326043 2.3222692 3.7912235 3.2281608 2.2296346 6.8617405 4.8176387 2.1740002 5.0844966 3.2442885 4.0634744 3.8425985 3.1646651 3.8042101 3.5955703 3.3969980 3.4697029 3.3787964 3.3720025 3.0760391 3.2843302 3.5549796 3.7166357 3.4412436 3.4188807 3.0901004 3.3856215 3.6329441 3.2899315 3.5748249 3.6878654 3.0367255 3.3105835 3.1937414 3.4567043 3.1901830 3.6173292 3.3256555 3.0573244 3.3857051 3.2485770 3.5040725 3.3605958 3.1470072 3.5209106 3.3943847 3.3703784 3.4891958 3.5869815 3.2386512 3.3307625 3.5259121 3.1645509 3.5923126 3.3609344 3.4130885 2.9720262 3.1822720 3.3465738 3.3613685 3.2415736 3.5981740 3.6790743 3.2090699 2.9788120 3.2090798 3.5229572 3.6187651 3.9170966 3.4897431 3.6409552 3.5466568 3.5112240 3.6821689 3.7687795 3.4096803 3.4237338 3.9399969 3.2404897 3.5192472 3.3215055 3.5249040 3.2356684 3.5448174 3.5477739 3.4689077 3.5701203 2.7933311 3.6743797 3.5061680 3.0087593 3.0926988 3.0254351 3.8296601 3.4189807 3.8377634 3.4241955 3.3565405 3.2377103 2.6582291 3.1077437 3.6308798 3.1558478 2.9923412 2.9811694 3.3747075 3.1540309 3.1294877 3.2087692 3.2251620 3.1483788 3.3298584 3.2124769 3.1722230 3.3618701 2.7561382 3.0502242 2.9928999 3.1608807 3.3865838 3.4697645 3.2369692 3.3150392 3.2909201 3.2239554 3.1511259 3.0560932 3.3416605 3.0705085 3.2439567 3.0843503 3.3361168 3.3606117 3.1779953 3.0840974 3.3212058 3.7756779 3.0543562 3.3723646 3.6831522 3.6617727 3.9423395 3.2505705 3.8373412 3.2786252 3.4149992 3.2530792 3.6699335 3.8707667 2.7658780 3.0222014 3.4887416 3.4018663 3.1749587 3.4085282 3.0863169 3.3648104 3.9246299 3.7164201 3.7140999 3.0290751 3.6381598 3.2892469 2.8457262 3.3628431 3.4660693 1.8358255 3.9442921 4.2276409 3.3812273 4.1900331 2.8518929 2.8935382 3.8398356 4.9124949 3.6493577 5.9741116 3.6711199 3.4907129 4.0236680 3.3673214 4.0629326 3.5083007 4.0186825 3.4580108 3.3970100 3.5055601 3.2408224 3.2293520 2.6858735 5.2311482 4.3708317 4.3733817 3.7106304 3.8438021 3.4493742 3.1267033 3.3717964 3.3217608 3.4001258 3.3809145 3.3901434 3.9144304 3.3095537 3.3751096 3.3833960 3.5260063 3.1290953 2.8820810 3.3566573 3.2670663 2.9217894 3.3026441 3.1682437 3.4997496 3.1432413 3.2249262 3.5133363 3.1893772 3.6665961 2.9921359 3.3760949 3.4827646 3.5797002 3.0032220 2.9522181 3.4014056 3.7606220 3.1791100 3.3171680 3.5413608 3.2841167 3.3483027 3.8315858 4.2469361 3.6311509 3.3323256 3.9481661 3.9523195 3.9900960 4.1812309 3.8727646 3.5676576 4.1633558 4.4205739 3.1873504 3.7689437 4.5067931 4.0434279 3.8154797 3.8115782 4.2602400 4.2085147 3.9523123 4.1333346 3.4717747 4.2619460 3.9905013 3.9542579 4.5170910 3.7718959 3.5243994 4.0538061 3.7912459 4.5058877 4.2997440 3.4946167 4.2264076 3.0261842 4.6260219 3.5524866 4.3726285 4.6056711 3.8308132 3.5897850 5.3364632 3.3518524 3.0850479 3.8686102 3.2033229 3.6454215 6.4027453 3.0504188 2.7901860 2.9883880 3.1753693 3.1964412 2.9211654 3.1922616 2.9412066 2.9782281 3.0717665 2.9576076 2.9586252 3.4869914 3.1558749 2.9275665 2.9686653 2.8413986 2.8794532 2.9917317 2.8917518 3.1958156 2.9612208 2.8371384 2.9995579 2.9889869 3.0719187 2.9748439 2.9898401 3.1776577 2.8396763 3.1642536 2.8588405 2.9588856 2.9610935 2.7717504 2.7735136 3.3034707 3.4071620 2.8219812 3.2232033 3.1690852 2.9571735 2.7792853 3.4056248 2.9615782 2.9971481 2.9438746 2.9707757 3.0564278 3.6010476 2.7647223 2.8212057 2.1377409 3.5541966 2.3780794 5.8917293 2.1739195 3.4711431 3.2781835 3.3751322 3.4307091 3.5513634 3.6083932 3.5303847 3.6576332 3.4416532 3.5472512 3.4728882 3.1715139 3.4001437 3.5869607 3.1829304 3.1977034 3.2448412 3.6470199 3.7191139 3.5471607 3.4628764 3.1810503 3.1646958 3.5598951 3.4622342 3.0543380 3.5894295 4.0407657 3.4909050 3.4414228 3.4013339 3.3505730 3.0783742 3.8867820 3.3583027 3.5134283 3.0362564 3.7649557 3.7296894 3.4455896 3.5811614 3.4816921 2.7660256 3.3521239 3.0239959 3.3925089 3.1523516 3.1805512 3.5272480 3.5640942 3.9551499 2.8881641 3.4025892 3.4127488 3.2696297 3.5386582 3.4144101 3.7963962 3.5079968 3.6562064 2.9478133 3.3839139 3.4369938 3.3330463 3.2218509 3.4775542 3.3292842 3.6350416 3.3310305 3.4931637 3.2404904 3.1881252 3.4803666 3.7240205 3.2744073 3.3773935 3.5234995 3.6343360 3.2603105 3.3308520 2.6539020 2.6000493 2.7470217 3.0571539 2.7581280 2.7615071 2.6752425 2.8999706 2.8128344 2.6733749 2.7554307 2.7498091 2.6017560 2.6376686 2.8240128 2.6329657 2.5750298 2.6343576 2.8865383 2.9231462 3.0483979 3.0842980 3.5827185 3.2429781 3.3787223 3.1837459 2.6751901 2.6314833 7.7056369 3.0193065 3.5598351 3.3918975 2.9229684 6.5309344 2.7068760 2.6061175 3.1849523 3.1755956 3.0665873 3.0923887 2.7347731 3.1619897 1.9673246 5.9496403 5.6382370 3.7809077 3.4023313 5.4157298 4.7058422 3.6656269 3.2798471 3.6805529 4.5765573 3.8817653 5.1203054 3.5823863 4.8114034 4.4932330 4.0476832 2.7077509 2.3504162 4.4397806 5.0605716 5.8335355 3.7101911 4.5728208 6.2088859 6.3275010 4.9683490 4.1885639 3.5374864 4.5403369 3.8450303 3.6697815 6.2349578 6.1895735 7.2086658 3.7706753 6.1505546 5.3832627 4.9541489 4.8589656 5.6450077 4.0227652 6.0814887 3.2531431 3.8724129 3.2595998 4.2477616 3.8561381 3.2957088 3.2539417 3.2101361 3.5750412 3.8568487 2.9632950 3.7889630 3.5707461 3.3754873 3.5778559 3.6310477 3.1224455 3.8706071 3.0675126 3.3743633 3.5392376 3.5924292 3.5723414 3.9048306 3.3839201 3.7538032 3.1551999 3.9159104 3.3710341 3.3460087 4.2593105 3.9793347 3.2109404 3.5084292 3.5091526 3.8483212 3.8192862 3.8470104 3.5553402 3.5107047 4.4474398 3.9902029 3.5228086 2.9468404 4.7892747 4.1995660 3.1091132 3.2205511 6.2750849 3.1871439 3.7815053 3.3998150 8.9999988 5.8494698 4.1689187 3.4850116 3.2739223 3.3162804 3.7103849 3.4887953 3.0623920 3.1490295 3.1634613 3.2034501 3.1966688 3.2568841 3.0739499 3.4823529 3.4977703 3.4121538 3.3398250 3.5223452 3.5432816 3.8896183 2.9565354 3.3524014 3.2014786 3.5592898 3.3032640 3.3090257 3.2953026 3.4943675 3.5956799 3.5385748 2.9831444 2.7801787 2.7382910 3.7547439 3.3268396 3.5100350 3.2834615 4.0096714 3.5750388 5.5095335 4.1031977 4.9102090 3.3819428 3.6120853 3.2382617 3.3510490 3.9011106 3.1852320 4.5369016 4.6271555 6.9612915 4.2156182 3.3413421 3.0469596 3.0889338 3.1644330 2.9841989 3.0936778 3.0914347 2.9180405 3.0731427 3.0999782 2.9461649 3.1165382 3.2006283 3.0939054 3.0186013 2.8673172 3.0585178 2.9313302 3.1110844 2.9735751 2.9743821 3.1428975 2.9783344 3.1172516 3.1059519 3.0496570 3.3067729 2.9943878 2.9848933 3.6406929 3.6406929 3.6586043 3.6586043 3.6030769 3.5493322 3.7781832 3.4993477 3.5468304 3.6665362 3.5730652 3.2051312 3.2051312 3.6411372 3.5498201 3.1204071 3.6601227 3.6439441 3.6439441 3.5205269 3.5205269 3.9651371 3.5715909 4.5847639 4.5847639 3.9220978 2.7841131 3.9716465 3.9716465 4.2985076 4.2985076 3.1531502 3.1531502 3.2152904 3.5334754 4.4539388 2.2395461 2.1493778 2.8909557 3.2731178 3.4624983 
KLENIT005616_KOG0273                                                                                                                                   2.6166169 2.2708949 2.6036964 2.0887819 2.0458804 2.0636690 2.6379740 2.1124408 2.0202773 2.0715821 1.7305860 2.2578300 2.1387588 2.3964271 2.8482728 2.3570240 1.6893410 1.4511538 1.5101350 2.3534201 1.4828572 2.1126381 2.4385231 1.5345972 2.2220134 2.0683561 2.9844852 1.6300631 2.0270904 2.5930837 1.9385701 1.8755494 2.0677023 1.6972025 2.0663933 1.8757794 2.6780775 1.5025678 2.5255309 1.9552780 2.1178522 1.9409128 1.9026045 1.8297143 1.7959186 1.9380412 1.5587129 1.3979738 1.7896032 1.7869399 1.6282137 1.5523598 1.7598772 2.1953058 2.2786318 2.3449679 2.3379314 1.6436417 2.0712566 1.8878078 1.9111656 1.5058809 3.5106510 1.5978544 1.8286377 1.5002415 1.8803759 2.0414803 2.2235889 1.9622834 1.4466298 2.1866633 2.0599632 2.2165402 2.2268491 2.2169903 1.9067479 1.9641099 2.1849546 1.8356502 2.0084691 1.8356107 1.7517144 2.1858556 2.2105665 1.4980218 1.7770664 1.4837643 1.8977217 2.1060809 2.0410048 1.8847411 2.0110455 1.9369657 1.9049848 1.8894840 1.7341165 2.0282012 1.8374245 1.9546396 1.9269601 2.1439346 1.9252680 1.9362355 1.9679001 1.9234322 2.0049609 1.9349722 2.1178021 1.9615019 2.0892670 1.7455758 1.9238557 2.0134216 1.9066096 2.1051294 1.9527847 1.8046420 1.9873211 2.1021124 1.8138223 1.9515059 2.1625940 2.1571654 1.8326473 2.0904772 2.3655271 2.2088012 1.9717553 1.8530380 2.4269873 2.7724607 2.4817037 2.3287361 2.3578839 1.7390435 1.9720730 1.8647203 1.7668235 1.9618713 1.9650126 1.6347174 0.4594288 1.9284367 2.1624778 1.7529617 1.4517151 1.5335330 1.5691670 1.4396965 2.0371117 2.3067848 0.6598669 0.6824723 2.5518542 0.0000000 2.1149653 0.7343573 0.5358458 1.5643996 0.4543963 0.6290215 1.8129603 1.6576190 2.2134000 1.8231218 0.7154350 1.7773377 1.4112665 1.4147199 0.5718270 2.1005835 1.4912336 1.4869638 1.7004470 1.8415874 1.9963841 1.6057619 1.5319061 2.5508637 2.1687734 1.9448113 2.1359229 2.0708262 1.9716653 2.2124260 2.0956449 2.1051633 2.0377443 2.2120915 2.0985950 1.9447712 2.1337180 2.1842333 1.9944882 2.0766906 1.8725669 2.2077317 1.8456384 2.2973200 1.9544133 2.1731560 2.3106500 2.1170493 2.2504317 2.1763038 2.1909692 2.4020084 2.4552622 2.2714689 2.6587064 2.1388299 2.5055024 2.7197058 2.3894061 2.1342495 2.3750613 2.5045489 2.6713447 2.3449905 2.2501199 2.1070805 2.4183821 2.5323458 2.4533439 1.8409916 2.2943772 2.3476874 2.3778380 2.5561525 1.9172894 1.9693212 1.9864519 2.8237761 2.2435718 2.1408520 2.6569830 2.0627483 2.5095095 1.9686672 2.0036965 2.0467823 2.0087651 2.7032798 2.3270801 1.9364808 2.1423340 1.9957915 2.2312567 2.2148895 2.1301856 2.0289733 2.0454240 1.9314891 2.3850293 2.1549723 1.8421552 2.0944558 2.7538766 2.3611214 2.1390082 2.3560076 2.2472609 2.6956755 2.6535283 2.4887749 2.0433343 1.8607218 1.8028942 1.9140771 1.7925243 1.9164888 1.8225142 1.9392877 1.9767295 1.8153665 2.0468495 1.6567248 1.6540864 1.7502218 1.8835175 1.9121578 2.0410941 1.8320987 1.8513175 1.6957729 2.0394096 1.8285624 1.8262197 2.1808801 2.1984560 1.9941854 2.2587892 2.1269455 2.5972181 2.4202021 1.9815415 1.7874314 1.8375372 2.2029582 2.1811379 1.7822902 2.1590000 2.3322565 2.3458019 4.1818768 1.9960567 2.8947732 2.0966628 2.2522092 1.8560673 3.7421991 2.5437241 2.3981619 3.2151519 2.4342119 2.9796403 3.7848641 3.0695591 3.5172364 4.4587915 4.0698958 2.9938345 3.5538887 3.5254834 3.6846577 3.6189636 3.1406016 3.2804262 3.7420328 1.8733334 3.9277856 3.6963386 3.9072070 3.4350904 2.4487897 3.5669892 3.5761519 4.1691022 3.5042574 3.4545604 3.5232656 3.6619557 3.6732350 3.5693765 4.0481927 3.6370628 3.4084022 4.0945943 3.2024555 3.8419448 3.2394415 3.6782917 3.0363840 3.7629816 3.6798074 4.1029034 3.1417083 4.0490595 1.8582834 1.9690127 1.9990148 2.0519705 1.9900464 2.0648416 1.8506490 2.1261094 2.0946530 2.0083819 2.0536565 2.2000710 2.0264598 1.7613068 2.0371346 2.0485591 1.8114130 1.8531756 2.0113300 2.0008961 2.2057698 1.9700505 1.9557200 2.0507290 2.0533644 2.1572747 1.8926883 2.0441626 2.0098897 1.9834851 1.7728405 2.0131902 2.0951233 1.8145177 1.9795271 2.0161051 2.2288710 2.2122504 2.1558072 2.0285159 2.0179503 1.8173187 2.2533576 1.8094594 2.2727977 2.2376581 2.2292794 2.0227623 1.9821956 2.1706864 2.3273687 2.4847003 1.9640535 2.2637455 2.5799597 1.3746430 2.9529351 1.3482532 1.7120054 1.0035973 1.7551082 2.2527231 1.9755614 1.7703299 1.7456099 1.9881681 1.3919044 1.4027878 1.4690280 2.1891126 1.9986431 1.9389799 2.1887360 2.5630870 2.9492039 1.8506799 1.9557393 2.4608985 1.7591108 2.1366933 2.0845163 1.9790457 1.9815385 2.1342387 2.0922223 2.0844068 1.9639171 2.1420610 2.3839585 1.8324729 1.7865061 2.2346298 1.8277636 2.0891210 1.9993631 1.9868175 1.9000741 1.8519234 2.0607675 2.2028305 1.8962736 2.1655483 1.8292346 2.0969384 2.0632873 2.0298055 2.2809189 2.0766946 1.9865456 2.1965072 2.3086237 2.0323938 2.0360549 2.3978537 2.3618752 2.2080901 2.1190644 2.1562767 2.3574776 2.5348210 2.3238618 2.5855820 2.4939300 1.6233298 1.5990464 2.1113949 2.4669941 1.8174786 1.8466364 1.5418469 1.7068477 1.6953593 1.7912169 1.9621633 1.7589441 2.6128745 1.9535079 2.0767049 1.5475863 2.3517184 2.0163543 1.6246047 2.3604369 1.7801597 1.9063807 1.7579324 1.7907958 2.3822837 2.4137939 1.6080331 2.1706628 2.3635201 2.6498232 1.8463603 1.7577450 2.7456409 2.5919271 2.2094448 1.8556880 2.1328501 2.4118673 2.0222124 2.5361219 1.9835431 1.8970375 2.9292125 2.2286911 2.5447303 2.0776398 2.3237232 2.9509710 2.0776398 2.8599575 2.7487010 2.7376091 2.8554885 2.8971075 2.8124497 2.6905761 2.8942070 2.6817418 2.8941931 2.7456553 2.7673119 2.9171979 3.1559445 2.8862722 2.8158035 2.4413883 2.8857717 2.8382134 2.7442363 2.6487412 2.9358751 2.9665075 2.4377760 2.5644494 2.8063232 2.8119666 2.5625734 2.8832729 2.9357987 2.7338443 2.7359401 2.8300611 2.6498462 3.1194167 2.6421988 2.4021809 3.4850567 3.3869131 3.6740819 2.5437401 3.4684596 2.3781683 3.0886484 2.3426846 3.1561878 4.1679432 3.2409969 2.5818547 2.0143424 2.0901531 2.0119144 2.0223813 2.2882272 2.2093303 2.1556575 2.8517119 2.3924653 2.2277376 2.1159939 2.2284918 2.0198991 1.9377856 1.9556674 2.3053184 2.1429292 2.4660929 2.4547690 2.0946507 2.1597801 2.0823678 2.2365990 2.2801132 2.5852998 2.3156416 2.2321466 2.2899668 2.4423903 2.2083337 2.4463926 2.3868943 2.9514205 2.5485108 2.9729893 1.6445501 1.7619460 2.0007810 1.6783501 1.6632459 1.7552949 1.9897195 1.9374933 1.7943749 2.0461146 1.8618888 2.0014039 1.9982184 1.8624354 2.0015310 2.0197968 2.0756467 1.8767740 2.7049545 1.7975288 1.8004100 2.0891197 2.0130333 1.8772965 1.9402613 1.9068426 1.8966959 1.7915679 2.3149335 2.3162574 1.9015758 2.6188784 2.1797642 2.2275687 2.2866710 1.9448986 1.7851434 2.3165507 1.9007334 1.8927448 2.3623165 1.8801467 2.2714360 2.4464979 2.2944121 1.8324137 2.3082556 1.9796930 2.4477416 2.0460939 1.8895980 2.3331875 3.1016271 1.9602906 2.0870999 1.8440331 2.5218723 1.9297428 2.1196059 1.8527530 2.1234606 2.0441672 1.7721498 2.1916679 2.0181940 2.0365289 1.9083882 1.9996289 1.9981573 1.9254587 2.0013314 1.9408965 2.1401178 2.2356615 1.8567400 2.1715496 1.9990186 2.2448585 2.3550645 2.1336145 1.9153573 2.2725472 2.1535857 1.9868045 2.0524334 1.9149517 2.0905533 2.1961558 2.1962117 2.0875331 2.1590159 2.3373726 1.9839231 2.0534674 2.1781209 2.1300945 2.4962597 1.5647125 1.7410144 1.6575977 1.8203642 1.6281562 0.5074593 1.5331107 1.6188220 1.4899054 2.3968319 1.7009171 1.6886513 1.4298636 1.6025081 0.5184236 1.5384241 1.8254711 1.6171749 1.6506909 1.9496793 2.0964503 1.9008837 2.3536883 2.2064182 2.4123986 1.5509860 1.6601783 1.5435435 1.8867816 2.1099332 1.4167459 2.1576136 1.9778700 1.7802603 1.8464632 1.4980833 1.7082334 2.2455405 2.1244153 1.8877585 2.3176036 1.8797697 2.0946268 2.0110875 2.0212568 1.9265203 1.8668727 2.0647094 2.0983124 1.8788486 2.0017016 2.1590641 2.4874996 2.1120943 2.4852521 1.8192257 1.6358479 1.6422426 1.9956330 2.0602850 1.9940667 2.6624629 2.7877690 2.8105172 2.5306943 3.2445813 2.7771535 2.6285724 2.3359049 3.5585859 2.8191811 2.0203664 4.4394560 3.4473415 2.2107908 1.8921185 2.0020289 1.8859853 1.9087832 2.0000055 1.9761859 2.1647204 2.0453828 2.0861871 1.8238510 2.0316051 2.1353470 1.8575759 2.0341903 2.2142140 2.0118463 2.3143573 2.0107307 2.1909079 2.0114101 1.7057519 2.0445961 2.3285843 2.0687749 2.3616966 2.0958314 2.1052199 2.4586712 1.9895237 2.2473553 2.2999428 2.3100981 2.3059261 1.7395234 2.0533110 2.3074346 1.8140355 1.8308321 2.3915019 1.8712788 1.9075570 2.4967350 1.9929401 2.2160774 2.0900267 2.8122055 2.2830705 7.8664239 1.4635142 1.8651067 1.6893304 2.1476527 6.5109416 1.8030899 2.3612429 1.6364397 2.4432326 2.2048603 5.0007388 2.3681898 2.6039688 2.3761357 2.7495654 2.6662910 2.3701875 1.7851627 1.9785898 3.0492342 2.6717914 1.5852876 2.4439143 1.6752569 2.0132270 2.2447247 2.5185734 1.8719423 3.0536755 2.3918098 2.6796953 1.7852434 2.3706564 2.6610467 3.4562617 1.7651481 2.2552687 2.4399607 2.0195416 2.9637679 3.1587875 2.2974680 2.2255410 1.8293899 2.0331093 1.7044920 1.7717630 1.7865455 1.8860444 1.8840550 1.7048567 2.1950462 1.7834690 1.6840580 1.6596438 1.8934587 1.7588893 1.9074303 1.3844768 1.9578132 2.0092964 2.0251681 1.7513450 2.2125713 2.0641456 1.7671898 1.7515069 2.1405520 2.5422479 1.8842540 1.8628408 2.0099039 1.5938953 1.9158701 2.1687876 1.7135983 2.4616483 1.7165955 2.2642086 2.0411267 1.7561614 2.0329425 2.2512413 2.3645555 2.0207419 2.1149142 0.6800577 2.5590621 1.8265951 2.4472860 1.4980257 1.8135767 1.5121307 2.0340977 1.6896254 2.4255642 2.2163860 1.4429571 2.1301567 2.1788566 2.3487850 2.3138066 1.9877601 1.8188258 1.2569894 2.0326113 2.0775545 2.1927880 1.9255183 2.3052411 2.3382089 2.3427580 2.1371731 2.2765511 1.3016272 2.2253640 2.2787949 2.6129465 2.3831388 1.6424804 1.2215137 1.8475046 2.6003685 2.0019743 2.2049998 2.7825877 1.9925356 3.1479663 2.2271601 2.9397593 2.2488075 2.0412817 2.5971419 2.1906521 2.1103199 1.9990257 2.1824958 1.8830126 2.2259812 1.9102825 2.0012968 2.0166394 2.0084794 2.4010367 2.2787443 2.1839185 2.3872814 1.9393253 2.2573815 1.9774767 2.2020600 2.1582890 2.2449946 2.4107815 2.3151676 2.1583087 1.9390429 2.2090850 2.2614156 1.8664256 2.2652206 2.4367278 2.2291379 1.9748253 2.1751147 2.7337956 2.1326643 2.2308107 2.7814478 2.2872474 1.5222460 1.7433599 2.9390023 3.0301637 1.7932938 2.8902792 1.5901937 1.6341318 1.9212767 1.6135394 1.6314344 1.5746587 1.8352251 1.5857941 2.2171280 1.4993836 2.6789992 0.8296961 2.3774771 1.7791054 2.4075282 1.9585393 1.9401722 1.7656398 1.5761436 1.4367386 2.3946932 1.6353924 2.2598069 1.8296068 2.1948977 1.7688374 1.6468351 1.8979239 2.1115365 2.5929509 1.5888821 2.0016610 1.9799995 2.9451580 1.7066268 1.7992711 3.0962828 1.6810345 1.5205149 1.8600904 2.3860771 2.0409028 1.9720878 1.8140959 2.3180208 1.8496569 1.9635553 2.4810313 2.0614336 2.1371649 2.2548806 2.2654511 2.1661104 2.3642104 2.1768571 1.9692131 2.1540362 2.6524578 2.1852301 2.1483127 2.4704406 2.3449898 2.3125063 2.2692210 2.2007313 2.2234734 2.1080754 2.1481963 2.2440685 2.4491260 2.2600838 2.3878294 2.4431687 2.5064566 2.2687188 2.3773261 2.1385139 2.4188121 2.2125255 2.2613485 2.3756298 2.8244497 2.7993107 2.6820744 1.7376499 1.6557192 1.7358820 2.4188658 1.8751365 1.7076956 1.9716833 1.7212054 1.6058837 1.7336177 1.8327910 1.7645572 1.6819762 1.7569794 1.7559953 2.1753734 1.7181110 1.7105060 1.9341216 1.7521605 2.5842739 1.8061234 1.8647229 1.7466645 1.8092637 2.0132508 1.7830396 2.2172835 1.7236081 2.0056958 2.3939531 2.1311400 2.3378034 2.0237624 2.5974070 1.8402743 1.8710741 1.7664594 2.1949484 2.0694165 2.3755803 2.2219357 2.2238607 1.8967815 2.0626552 2.0856366 2.1146310 2.3769252 2.6259520 1.8658103 2.0740100 2.2421939 1.9689573 2.1827775 1.8206202 1.0957175 2.2310208 4.4187540 2.0172889 1.6821608 1.7814296 1.7483518 1.7735779 1.5175385 1.9048627 2.4404924 1.9112296 1.9023544 2.4826556 2.8232832 2.7175572 1.5433599 2.2883925 2.6764083 2.3325644 2.2129903 2.4781398 8.7876313 2.5408443 2.1170883 2.8887481 2.4033141 2.4153736 2.0761852 2.1506763 2.6932505 2.0006458 2.0166354 1.9993845 1.8152174 2.6463031 2.3735136 2.1028029 1.7134329 1.9372198 2.5514269 3.0767608 1.9326132 2.2769967 4.2793125 8.4357452 6.2130311 3.6586378 2.4974092 6.1559541 4.8542880 4.6876321 2.7349475 2.2401824 5.8881157 3.6127687 4.4119495 3.7666779 4.6405574 3.7721480 2.0210728 5.7353008 4.8389754 4.1301509 3.0357134 9.0000000 6.3507479 5.0003531 3.6613720 2.4092666 3.2204066 3.6827385 6.6446593 4.0769958 4.8062117 3.6198391 1.7609585 2.0749941 1.7261435 2.0457171 1.8056896 2.1093370 2.0352159 1.9013767 1.7794587 1.7499627 1.6390265 1.9481701 1.9254417 1.8914797 1.7815698 1.6542542 2.1043642 1.9173910 1.8476785 1.8348825 1.8707277 2.1295296 1.9140193 1.7890231 1.8908641 1.9349221 1.9682596 1.8805193 1.8209868 1.8584090 2.0577599 2.1239265 2.5099131 1.8930017 2.0809549 2.0140304 1.8707234 4.8419582 2.5319413 1.7010089 2.0818072 2.0669510 2.4879680 2.4583982 2.2511963 2.1544115 2.2359615 2.4487979 2.0833504 2.3517037 2.2583211 4.9565293 2.0343339 2.2942238 3.9034166 4.2558324 4.5574430 3.9336754 4.2378934 4.0717883 4.2766988 3.9675440 4.5897188 4.1783110 4.4014648 4.6609951 4.0102043 4.0295022 4.6204031 4.6932949 4.1839046 4.8161586 4.4176951 4.1289423 4.5422939 4.6215939 2.1604114 1.9698502 1.8470428 1.8492624 2.1065159 2.0389547 2.1920235 2.1681949 2.3480483 2.1672711 1.8449266 2.2388527 1.9779068 1.9359443 2.0895464 1.9276172 2.2685815 2.0855212 2.2837054 2.1969959 2.5287485 2.2400559 2.2439662 2.1403547 2.3593394 2.0453088 2.6329160 2.2406377 2.4376147 2.2903436 2.3970843 2.4934721 2.2699807 2.5788751 2.3406238 2.3480425 2.7588191 2.1960929 2.4252127 2.6342597 2.7410832 2.3201843 2.1506060 2.8243649 2.3310299 1.9709449 2.0686543 2.8873238 2.4812356 2.3256731 2.2588157 1.9695134 2.4229255 3.4450947 2.6994346 2.6478393 2.4938880 2.3178501 2.2565218 2.2069697 2.7775064 1.5960845 2.7284421 2.6075466 2.3116132 3.4299762 3.1210103 2.4634552 1.9913159 3.4528504 2.3214454 1.8152077 3.0998323 3.0042143 2.3118319 2.9926292 3.0737642 2.5338621 2.0585219 2.6679933 2.9564491 3.3259214 2.6472640 2.3967828 2.6607282 2.5111081 2.3622355 2.4212415 2.4480008 2.6434512 2.2791621 2.1776131 1.9942278 2.1481656 1.8282160 2.2318680 2.9736707 2.2701841 2.0688578 1.9192361 1.9048789 2.1126304 2.0126982 2.4549373 1.9802336 2.2804420 2.0768684 2.0560481 1.9890628 2.4665541 2.1861719 2.5643986 2.1890587 2.5536433 2.2990375 2.5245807 2.3842982 2.1900640 2.2875719 2.2822709 2.1820182 2.3529212 2.6569759 3.0550347 2.1982858 2.0847175 2.8497726 2.5974540 1.8829676 2.6347616 1.7652441 2.8087753 2.5411249 2.4754036 2.7024877 3.5536811 3.0427987 2.3757109 2.1272697 2.2739767 2.3707798 2.5814139 3.7756914 2.4206092 2.5999632 2.6571637 3.5906833 2.3617371 2.6186249 2.6741242 3.6887640 2.8191864 2.5485043 3.6909897 3.2938396 2.7926279 4.2083664 4.8415735 3.0757493 3.9497251 3.1012387 3.3517967 3.3771320 3.5211445 3.5395709 4.0552028 2.3285889 3.9644537 2.9292225 2.5276662 3.8947850 3.2673158 3.4397933 4.1211099 2.5050507 2.2617834 2.2351471 2.2940572 2.3200454 2.3412557 2.4826503 2.3402919 2.2463014 2.5855619 2.6149086 2.2791602 2.5331289 2.4928927 2.3851974 2.7156989 2.1878837 2.5815676 2.5157822 2.5665805 2.5440985 2.0890696 3.0639855 2.0612533 2.6089073 2.7412958 2.5054631 2.6211378 2.4978774 2.5424201 2.9495714 2.3979650 2.1008130 2.7489450 2.7067839 2.9201360 2.6166963 3.1780212 2.5825027 2.6815164 2.2052718 2.6080856 3.4335535 2.6959552 2.2685131 2.7770285 3.2342100 5.9708368 2.6870751 2.4715705 2.8925484 2.1892211 2.3971050 3.0687325 2.1140791 2.5958197 3.1530065 1.8249950 2.7516776 1.8534757 2.5304305 3.1889207 3.7659143 2.8131627 2.9278695 2.6283587 3.3465618 3.6349674 3.4024171 3.8611401 2.3908473 2.9775514 2.6917417 2.3335873 1.2953426 2.6423474 3.7194708 2.6259888 2.7648571 4.2705980 2.0416875 2.1422381 1.9815734 2.1768970 1.7972629 1.9217629 1.6780665 1.9655679 2.2731513 2.0046205 2.3569826 2.1052930 2.0798330 2.2591513 2.0943673 1.8662666 2.2862873 2.0759595 1.9371314 2.0170157 2.2100449 2.2029769 2.2665609 2.0667575 2.3691578 2.0821512 2.2675912 2.3393722 2.2277429 2.2215811 2.2718034 2.2177927 2.4085184 2.3629200 2.2903086 2.3357593 2.1866580 2.2062324 2.3195931 2.2500558 2.3847269 2.1102940 2.3456943 1.9387992 2.6113600 2.3786194 2.0144098 2.9715840 3.5631993 3.2960875 3.5503455 2.1253215 2.4968429 3.4359788 3.0938360 2.1278680 2.4901251 2.8347539 3.9415072 3.8520182 1.9368228 2.3768768 2.2187219 2.1005251 2.1707500 2.4381835 2.3398524 2.3992260 2.3730231 2.2094475 2.2784297 2.2085085 2.4056467 2.3814072 2.2792643 2.1960278 2.3768863 2.3442375 2.3935506 2.2652042 2.3924124 2.1294264 2.6578427 2.4971751 2.3250187 2.0485451 2.2566271 2.3155120 2.3314573 2.4240755 2.3293053 2.1753286 2.6241616 2.3114411 2.4853327 2.7457873 2.4561437 2.0576455 2.3482165 2.5988784 2.3663851 2.5231400 2.4119856 2.2728218 2.0217236 2.2483503 2.7459845 2.4014061 2.3905782 2.2651274 2.3766030 2.4888921 2.3032803 2.5348143 2.4702133 2.3735880 2.8794105 2.6861258 2.5276726 2.8070529 2.2282485 2.1384294 2.4554303 2.5063069 2.6565046 2.6787174 2.6355595 2.6384158 2.5626910 2.8806315 2.7183252 2.4943047 2.5284432 2.4156137 2.4993017 3.1587916 2.1009295 2.3038051 2.6715756 3.1408912 2.5039004 2.8269850 2.7694822 2.8894706 2.4997694 2.3353176 2.2728758 2.4805520 2.6082691 3.2664630 2.3165911 2.5058092 2.3023145 2.4250179 2.3690436 2.1708815 2.2520150 2.1324184 2.4862218 2.3058503 2.7049162 2.7220646 2.3489006 2.1838998 2.4186406 2.2482164 2.4702429 2.2408925 2.6939559 2.9812193 2.6585707 2.3306472 2.7859406 2.5149294 2.2159225 2.3212391 2.2955385 2.7428457 2.2872036 2.3079093 2.4069301 2.3872209 2.6975415 2.8413148 2.8928712 2.3678759 2.7788226 3.3253397 2.3085829 3.3476102 2.7284863 3.3012449 1.9585542 2.4657141 2.0942576 2.9205988 3.4087427 2.6658315 2.6656089 3.1845860 2.8622290 2.7717560 3.2620046 3.3940105 3.1359082 2.6602944 2.8611219 3.1864575 3.2352372 2.4642127 2.3808143 2.5401773 2.8193067 2.8815809 2.5826963 3.3353420 1.5530388 2.7321370 2.6167996 3.1080437 2.2250747 3.0943503 2.6605295 2.0303644 1.6978324 3.0462155 2.7163420 3.0420389 2.4239616 2.9696956 2.4713495 1.6999804 3.2175331 3.0536964 3.2619516 3.3378924 1.9265666 2.6554724 2.9615283 3.6311239 2.7374258 3.8033695 3.5149869 3.1564827 1.8333994 1.7266381 2.1674533 2.2322127 2.0428512 1.9093452 2.1670270 2.1081700 2.0580597 2.0254676 2.3284410 1.9136838 1.9888485 2.2824073 2.0286845 2.0133987 2.2114292 2.2103278 2.0843712 1.8224184 1.9264366 2.3346153 2.0914639 2.3971633 2.0397225 2.1283583 2.2813555 2.3264046 2.4463170 2.2008123 2.1667196 2.4256105 2.3349660 2.4427818 2.7116948 2.0355214 2.1464425 2.4020672 3.5372869 2.2842786 2.1974213 3.6219306 3.4408700 3.4831673 3.2370393 3.4722870 3.2618054 3.0362901 3.4762321 2.2471857 3.2696616 3.6897146 3.3148052 3.2360678 3.2376755 3.5555964 3.5399223 3.3495462 3.2686713 2.0462678 3.3266890 3.2623192 3.2465192 3.1881995 3.2541413 2.9708457 3.1525879 3.5819982 3.8030401 2.7733369 2.9438520 3.4116622 2.2076203 4.0088290 2.1959839 2.9754930 3.6378756 3.2550976 3.5804864 3.7680585 2.4355258 3.0018351 2.6883316 2.6141255 2.4258115 4.2544139 2.6443142 2.6464031 2.6867472 2.7185985 2.6335207 2.5437941 2.5130510 2.4036211 2.3847978 2.8540690 2.4503374 2.5700800 2.4715990 2.6185998 2.4698631 2.3508738 2.5777371 2.3745510 2.4768857 2.5476616 2.5258015 2.3513591 2.4665502 2.4629540 2.5198248 2.3936949 2.2704509 2.4845121 2.2751548 2.4693131 2.6288175 2.7055472 2.2743573 2.2662059 2.6111020 2.5999122 2.7221115 2.7144937 2.5255884 2.4500448 2.7264486 2.9949690 2.6657523 2.4753734 2.4420034 2.7579428 2.7418282 2.5411695 2.4279311 2.6773659 2.4336038 2.3920725 2.1388404 3.0149275 2.0232929 4.1045277 3.7950510 3.6042039 3.3670992 3.6504922 3.5490343 3.3441484 3.5726109 3.8092990 3.5235915 3.5362028 3.7632248 3.3006896 3.3989402 3.4605306 3.5802974 3.0862006 3.5631972 3.1856865 3.3444552 3.5621112 3.6155359 3.2758340 3.0112699 3.2184240 3.5204697 2.9463509 2.8362835 3.5210799 3.5724517 3.3550118 3.3771421 2.6402170 3.4082757 3.3240920 3.6561491 3.6327873 3.4538873 3.0823776 3.4149683 4.1846076 3.4199127 3.4493492 3.0377494 2.9743326 3.7615978 3.3555886 3.0431548 2.8995652 3.6164379 3.2559200 3.3997568 3.1355752 3.5732126 2.8909135 3.0194360 2.8678602 3.7410612 3.4013492 3.3767454 3.1848728 3.5402107 2.9620920 3.1419318 3.3065313 2.9474256 2.9252746 3.5065331 2.7841102 3.2104923 2.8860400 3.0316565 2.9756519 3.2356884 3.3693051 3.2493316 3.0335159 3.0971043 3.4985096 3.3615466 2.8896057 3.1209107 1.8246284 1.7570214 1.5899354 1.8054062 1.6485517 1.7927901 1.9129421 1.8802025 1.8687150 1.6684032 2.0401824 1.8460012 2.0219062 1.8484248 1.7259209 1.9411634 1.9003153 1.8551293 2.3120282 2.3440498 2.3493986 2.1759983 2.1629773 2.5320077 2.3706404 1.9359934 2.1177634 2.1335163 3.7308963 2.1744688 2.3417276 2.1630630 1.9738871 3.2271686 1.7229784 2.2699286 2.5914029 2.0100362 1.8767877 2.0038320 2.1889873 1.8728193 1.5128618 3.2721927 4.2022172 3.4082871 1.9550680 3.4174309 3.1890931 2.9506158 3.3408738 3.0447595 3.2935173 3.8411372 3.6909882 2.7734554 3.7327644 3.6924420 3.8458342 2.3303399 2.2010132 3.2536041 2.9740134 3.6385529 2.9370574 4.7308926 4.2727156 3.6423152 2.9958039 3.4482990 3.3340990 3.4133601 2.5750416 3.0357091 3.4369095 4.3404186 3.3176198 3.6408428 4.0459877 4.3766751 6.0576095 4.4267640 4.3675779 3.4208800 3.8229204 2.4412328 2.7107347 2.4946545 2.7911567 2.8188487 2.4986984 2.7103134 2.7822555 2.5396057 2.3983983 2.2842681 3.0540779 2.8296204 2.4242515 2.8478482 2.7647268 2.2766066 3.1491976 3.2059387 2.5776291 2.5210359 2.8156139 2.7015746 2.7830617 2.7766738 2.5904259 2.5377043 2.7785415 2.9854922 2.8031708 3.4194578 3.3904873 2.2664844 2.5835022 2.4948275 3.9305922 3.2092278 2.4074874 2.7248875 3.1246021 3.4401609 3.1137307 3.1976126 2.6384090 3.4653083 2.6267143 4.3287071 3.2552750 8.9999986 2.3547351 3.0791439 3.5385008 4.6025313 3.7051991 3.2815006 3.1523120 2.1428372 2.2605109 2.3660337 2.2794390 2.2644311 2.0564847 2.3139708 2.1554832 2.0213351 2.3246153 1.8675796 2.2391675 2.9807811 2.1928765 2.4656228 2.3900531 2.9774266 2.5130318 2.1288770 2.1476232 2.2870110 2.2004392 2.4157415 2.3605661 2.1153511 2.3943591 2.8540426 2.5464084 2.3620455 2.4699820 2.4898326 2.4083406 2.5790969 2.3800797 2.2780172 2.3821600 2.5084479 3.6305586 3.3468212 3.5452605 2.7321422 3.2836752 3.2461161 2.8824783 2.7548438 2.7482841 2.5941782 1.9890929 4.2739494 3.8291981 2.5053891 2.2398294 2.2275631 2.5241444 2.2829246 2.2001267 2.2490572 2.0758834 2.2779519 2.1751640 2.1511401 2.2109349 2.2484892 2.1152177 2.2035230 2.1862323 2.3531062 2.1983375 2.5801482 2.5449308 2.2292865 2.2687011 2.3207369 2.2508370 2.3121259 2.1608048 2.2543579 2.2689238 2.1624036 3.3862990 3.3862990 3.3532330 3.3532330 3.3377890 3.3107331 3.7277341 3.8297456 3.4667766 3.5545440 3.7175759 3.5312807 3.5312807 3.8198607 4.1631874 3.6457156 4.5440591 3.8400601 3.8400601 3.6843994 3.6843994 3.9067522 4.1090876 5.6288710 5.6288710 3.7335063 3.6153504 4.3251886 4.3251886 5.2653144 5.2653144 4.8571474 4.8571474 3.3604807 3.4285730 2.4136365 1.7557147 1.6564518 2.3783072 3.4730593 2.5216755 
MICSPE002749_KOG0273                                                                                                                                   2.8131899 2.4213478 3.0264250 2.5608901 2.4856352 2.1758760 2.8146534 2.3167530 1.8195029 2.3808693 1.6352374 2.3420926 2.3008189 2.8180966 2.4089618 2.4412389 1.7655137 1.8557070 1.5226636 2.4243600 1.5102531 2.6939518 2.9060426 1.8114413 2.3865308 2.4436201 2.6458904 1.9201514 2.4520517 2.8652794 2.2828777 1.9718217 2.0175830 1.8143417 1.9891633 2.0633088 2.7136425 1.5901637 2.2186959 2.4106149 2.5134240 2.4469447 2.0978996 2.0895390 2.0032208 2.0357242 1.9100640 1.6706143 1.7942460 2.1207798 1.6130564 1.5679335 1.8052307 2.3023642 2.0350387 2.1904280 2.1822266 1.9755466 2.4515771 1.9929700 1.7955629 1.7773238 2.7576770 1.5396278 1.9664334 2.1156740 1.9247859 1.9420787 2.3186776 2.2761915 1.8430418 2.4830059 2.4015026 2.2125026 2.2644926 2.4907478 1.7826892 2.0794847 2.4499103 2.3905076 2.1464893 1.9212692 1.9986797 2.3907420 2.4624028 1.8373472 2.0048073 1.7136423 1.9066519 2.0482508 2.2686879 1.7820804 1.6759742 1.6806854 1.7216150 1.7213077 1.6502806 1.6867059 1.6124951 1.7763282 1.9045268 1.8851941 1.6619072 1.6743296 1.7135876 1.5914192 1.7878939 1.7581597 1.7892307 1.6170594 1.7234818 1.7092070 1.7974342 1.6911974 1.6674266 1.6025371 1.8061833 1.4326770 1.6855518 1.5796543 1.7196742 2.0458196 1.8179209 1.9190419 1.7149792 1.8050290 1.9792111 1.7740456 1.7589405 1.7437975 2.2849526 2.2242857 2.1444503 2.0014791 2.2157611 1.6384754 0.6420241 0.5633568 1.8219690 0.6485983 0.8933087 1.7318759 1.8549817 0.8821201 0.6204590 2.0132083 1.5274649 1.4975881 1.7791445 1.5758642 0.5462117 0.4501419 1.8717417 1.7521208 2.9158713 2.1149653 0.0000000 1.7541647 1.7558629 1.7229769 1.8382945 2.0231337 1.9650993 2.1597898 2.2091353 0.6385940 2.1840383 1.6716229 1.9958158 2.0167233 1.8916761 0.5472157 1.4921008 1.9018542 2.1647590 1.6365902 1.7034157 1.9063830 2.0041983 2.5395199 1.8042861 1.9826428 2.0904923 2.0178640 2.0640651 2.1110640 2.1843484 1.8716727 1.9684984 2.1031364 1.9970884 2.0213999 2.1459148 1.9698168 2.0389842 1.8971754 1.9153480 1.9768403 1.8934960 2.0807172 2.2055162 1.9142367 2.1287150 2.0147659 2.0400510 2.1104024 2.0959673 2.2882286 2.1193151 2.0908206 2.1015413 2.0830984 2.2017625 2.2806766 2.0739608 1.7963225 2.0819766 2.6189158 2.4712631 2.3986334 2.3336856 2.3820105 2.4872063 2.3024086 2.3855241 2.5147178 2.4007988 2.7681599 2.7046188 1.9689007 2.3644091 2.3918781 2.1280111 2.8785842 2.5417737 2.1807153 2.4469362 2.4201693 2.4043443 2.3287848 2.4402057 2.2406960 2.1363305 2.0702012 2.3002499 2.2593646 2.4309367 2.3362312 2.6426781 2.7111656 2.2274284 3.2621346 2.3329949 2.4537772 2.7151740 2.5261126 1.9199724 2.1686643 2.6151592 2.6064562 2.2399709 2.5039556 2.2635374 2.2548371 2.6971146 2.2099106 2.1086743 2.0793568 2.1887795 2.1721189 2.1987008 1.9994604 2.2293275 2.2222813 2.1256851 2.0692452 2.2492139 2.0494784 1.8440689 2.3012575 2.2297994 2.1911210 2.3851860 2.1412182 1.9655460 2.2065416 2.1763110 2.0003684 2.0000016 2.2960432 2.1390535 2.2910012 2.0457791 2.0363716 2.5002517 2.2607441 1.9076000 2.2444498 2.0512360 1.9306095 2.1079297 2.2112688 2.3376142 3.1718065 2.4621301 3.9361231 1.8804289 2.4036009 2.3551362 2.0688990 2.2721712 4.9559791 3.3247177 3.3470168 3.0610850 3.6210986 3.4243503 4.1625741 3.0626991 4.2587069 4.0022969 4.0162102 3.0568116 3.5032305 3.4448006 3.8981128 4.2272742 2.5517080 3.7350446 3.5211249 2.3721622 3.8320872 5.4041725 4.5235502 3.5819945 3.1050915 4.2422147 3.6515247 4.5368162 4.1484302 4.0991207 3.5072337 3.6682351 4.1582047 3.6906764 3.8673337 4.3509331 3.7960044 4.1812152 4.0568118 3.9038694 3.5536754 3.6474853 2.8533767 4.5383669 3.5685333 4.6220604 4.0619538 3.6921986 2.2580071 2.4105835 2.3152025 2.2350041 2.4382879 2.3664452 2.0813221 2.4485593 2.6320317 2.5118560 2.0239230 2.3888499 2.3568816 2.4501152 2.2249282 2.3723739 2.4881117 2.2467210 2.7405895 2.2518382 2.6115811 2.4517792 2.3359084 2.6135607 2.1071440 2.5041764 2.3715900 2.5442182 2.2212520 2.5785494 2.1792849 2.5957182 2.3572451 2.4283024 2.1123920 2.4819863 2.0905410 2.5210355 2.5121369 2.2607220 2.7184775 2.2752950 2.8102557 2.0286011 2.4613647 2.4135828 2.6725436 2.4664336 2.3187752 2.3669450 2.5864991 2.7304894 2.4204413 2.3464172 2.8362746 1.3179326 2.9584652 2.0918381 2.1620053 2.0823153 1.6761630 1.9173883 2.4070483 1.9032521 1.9316728 1.5407803 1.4793012 1.4092802 1.6209953 2.6863564 2.2966696 2.2873570 2.2615834 3.0439840 3.1048252 2.0319080 1.9550851 2.5007023 1.9935847 2.3196297 2.0620541 1.9988283 2.0060086 2.2406267 2.0620014 2.1653591 1.8285332 2.1223308 2.1315837 2.0398779 1.9725367 2.1910470 1.9457993 2.1956900 1.8426593 2.1942801 2.1415825 1.9224965 2.0073757 2.2714133 2.0826905 2.0211321 2.1788881 2.3539191 2.2662271 1.9210096 2.1307374 2.1014080 2.4689446 2.3236529 2.4660871 2.6660014 1.9392825 2.0307630 2.2944823 2.5394678 2.4253442 2.3101025 2.4199294 2.5973081 2.7106225 2.5046697 2.4037643 1.6927438 1.6585059 2.7020133 2.5149654 1.9674295 1.9891390 1.7348901 1.8351092 1.8392886 1.8042584 1.9539572 1.8710943 2.3289011 2.1468580 2.0300013 2.2608698 2.5015193 2.1454318 2.2382212 2.5408038 1.9277169 2.4250551 1.9762962 2.1393240 2.5026973 2.6508714 2.4405979 2.3623085 2.3863907 2.3895878 1.9572421 2.2009572 2.6891410 3.2956590 2.2227258 1.9698020 2.1329192 2.4738808 2.3255116 2.5931899 2.8269691 1.9665095 2.5819758 2.3044558 2.3084178 2.2898373 2.6314992 2.6283971 2.2898373 2.0841266 2.2366739 2.0414519 2.0884536 2.2983603 2.0853807 2.1202747 2.1416205 2.0486644 2.2705765 2.0213450 2.3605496 2.2737715 2.3662355 2.2250177 2.1608236 2.1517247 2.0924497 2.1455049 2.3305460 2.0749196 2.4954382 2.4835477 2.1521754 2.3835172 2.3536754 2.2027094 2.6524389 2.1027565 2.3672681 2.2362056 2.1566337 2.0946461 2.6648588 1.8757386 2.2742892 2.1747478 2.3137090 3.2197122 3.5695552 2.3045718 3.2510588 2.0320222 4.6901388 3.0320789 2.6542624 2.9739116 3.1614354 2.1413361 2.2200208 2.0456164 1.9680072 2.0174127 2.0336932 2.0517446 2.2161859 2.3662293 2.1997341 2.1637680 2.0126442 2.1104680 1.8719354 2.2335499 2.0021564 2.0041552 2.0453804 2.4082530 2.0411373 1.8301958 2.0113922 2.1930733 2.3085686 2.2645992 2.0442504 1.9389640 1.7087098 2.3611618 2.3006778 2.0648149 2.2225656 2.1916875 2.4577667 2.1364920 2.5592063 1.7116472 1.7598838 1.7676006 1.8590598 1.6125397 1.8682746 1.9278924 1.7437870 1.6235605 1.7140756 1.9636051 2.0910500 2.1938116 1.8724719 2.1122422 2.1013542 2.6806947 2.0561185 2.1980284 2.1834646 2.2789300 2.1375350 2.3692870 2.0409503 2.1299216 1.8495232 2.4908420 2.0556407 2.2086700 2.3390149 2.5598344 2.0955869 1.8473558 2.2675962 2.0776907 2.2990798 2.1673735 2.0346656 2.1997470 2.2926938 1.9698051 2.1216871 2.0711499 2.2093876 2.1250870 2.0743253 2.1311003 2.1529403 2.0359824 2.1058458 1.5731650 2.4160747 2.4656070 2.0419679 1.8621616 1.8172406 2.2538133 2.0593748 2.3107848 1.7777767 1.7995231 1.7386888 1.8367610 2.2304831 1.7900931 1.9903466 1.8050531 2.1483745 1.8166236 1.9760481 2.0443192 1.8749327 1.7688341 2.0852075 1.6199784 1.9961511 1.8583636 1.8884078 2.0473767 1.9661312 2.0493131 2.2296934 1.8863660 1.9826441 1.8833994 2.0651083 1.8686553 1.9443729 2.1127717 2.3460312 1.9836942 2.2843732 2.0939410 2.2786488 1.9029872 2.2709698 1.9464523 1.9841802 1.5948180 1.6601756 1.7649853 1.8929149 1.8153636 1.8063540 1.7936042 1.7247271 2.1249806 1.6369621 1.8428001 2.0144859 1.4832697 1.8691657 1.9485876 1.6178048 1.6525915 1.9716542 1.8449900 2.0266074 2.5877634 2.1814750 1.9402725 2.0584339 2.0233715 1.6110764 1.7632406 1.9268416 1.8766872 2.0224570 1.9708338 1.9331424 1.7322429 1.9668121 2.2682471 2.1653958 2.5699145 2.0786541 2.0384355 1.9983454 1.9051913 2.0059658 2.1549990 2.0220913 1.9628468 1.9408426 2.3512279 2.1838692 1.9432924 2.1324439 2.0278962 2.2081613 2.1137150 2.1032840 1.6179016 2.1737363 2.1174175 1.7836986 2.0146254 1.7410605 2.5265896 3.6190644 2.2891106 2.7472322 3.7556956 3.0427843 1.6559225 2.4448502 4.0569094 2.5669729 2.4640729 5.0987804 3.7067934 2.2964002 2.3476219 2.2647769 2.2894052 2.3341585 2.2670451 2.2379035 2.0935746 2.4716704 2.3031299 2.0636087 1.9949961 1.8546890 2.2460066 2.2127750 2.2510709 2.1094296 2.3081939 2.1548179 2.3355659 2.2556019 2.0025782 2.1665100 2.4225313 2.1909172 2.4962539 2.2685682 2.4085551 2.1794580 2.4298768 2.5881317 2.1088230 2.3618348 2.1074387 2.2060040 2.1497640 2.4941573 2.5003056 2.4196485 2.0910362 2.0615052 2.3774689 2.9459471 2.1881234 2.0972747 2.3998307 2.7525300 2.6438332 5.3524944 2.4865451 2.1960447 2.2248023 1.9582839 4.7517454 2.1184696 2.1234064 2.0627467 2.4292329 2.2099981 3.8118676 2.0270502 1.8434202 2.0780101 2.5298430 1.8165409 2.0027844 1.8557041 1.9984678 2.5732372 2.4931646 1.7557066 2.6799668 1.9322636 2.0067687 2.2717700 1.9846837 1.5225384 2.9412579 2.6628837 3.1981345 2.4301939 2.6482866 2.4522237 2.8103003 2.0092341 2.3087247 2.6509521 2.3486417 2.9365635 3.0972306 2.1656708 2.1307751 1.9996493 1.8423058 1.9861587 1.6802239 1.6936849 1.7244825 1.9985017 1.8258976 1.7788665 1.7493751 1.9133352 1.8252075 1.8720508 1.8173516 1.9886210 1.8084710 2.0169765 2.1470041 1.9501688 1.6834788 1.7016405 1.9383055 1.9436201 1.6340834 1.9712534 2.1263268 1.8254403 1.8392914 1.7524072 2.0561929 1.8902777 2.1703681 2.1886953 2.4361167 1.7059569 2.3475844 2.3646277 2.0740790 2.1849034 2.1385456 2.8489631 2.0552039 2.0698297 2.6891903 1.9688901 1.9252040 2.9515771 1.8182456 1.8390066 1.6272102 1.6763784 1.9780462 2.0409937 2.1579430 1.8695343 1.7065809 2.4305190 1.8881379 2.2232235 1.9027645 1.6363905 1.7975355 2.0783478 1.8502626 2.3300526 1.9701318 2.2823430 2.1396956 1.9870035 1.9467198 1.9428880 1.3154006 1.8132645 2.4090502 2.4098338 2.3178389 1.9011531 1.2645886 2.5143333 2.4897502 2.2975803 2.1754214 2.3188369 2.8796242 2.7737427 2.4272607 2.4397602 2.1382909 2.0821846 2.7044325 2.1837847 2.2983430 2.1249263 2.2034525 2.3251243 2.6465183 2.1460047 2.1938915 2.2614504 2.1863881 2.2509745 2.5188485 2.4804316 2.2392326 2.1148585 2.0883701 2.4414533 2.1122243 2.2199914 1.8943442 2.3131858 2.1491651 2.1895575 2.2277059 2.3509473 2.1251503 2.3670813 2.1249247 2.1233664 2.1250405 2.1834037 2.1784501 2.5601518 2.2876725 2.4890638 2.2760866 1.9577130 1.7283618 1.4557369 2.6354785 2.5685194 1.3971459 2.5299734 1.5419392 1.3634725 1.8788631 1.4207280 1.7520356 1.8132445 1.6418179 1.7496777 1.8999740 1.8573013 2.5521287 1.9829572 2.1438705 2.2076933 3.0611498 2.2357671 1.8232252 1.7514564 2.1069031 1.9672428 1.8335768 1.7857699 1.8405434 2.1363527 2.0116321 1.7985726 1.8598903 1.7535963 2.5333469 2.3088128 1.8515203 2.0425958 1.8255178 2.2187743 1.9903747 2.2418070 3.0589444 1.8327747 1.5982260 2.5227497 2.0138275 2.3489367 2.0168268 2.0337200 2.5690072 1.9507121 2.1869162 2.2995856 1.9583225 2.1583134 2.2081191 2.0639890 2.1916835 2.1297112 2.1901702 1.8827546 2.0441004 2.2943024 2.0063623 2.2041975 2.2942060 2.0028090 2.2727602 2.1331114 2.2099510 2.1019886 2.1367876 2.0428444 2.0274894 2.3038404 1.8192689 2.1568013 2.3581506 2.1633597 2.1777578 2.3110970 2.3055004 2.0858624 2.0467533 2.5489252 2.7229884 2.5265915 1.9674868 2.4598958 1.7713988 1.8653216 1.6868317 2.4602101 1.6659828 1.7117016 1.9451710 1.7319238 2.0681011 1.7662852 1.6613232 1.7015665 1.7972742 1.7355878 1.9922355 1.8757122 1.7230972 1.9370384 1.8639720 1.8671510 2.2488490 1.7255122 1.9573029 1.8913099 2.1102569 2.0991296 2.0024478 2.3791122 1.6832523 2.0631006 2.4534560 2.4334042 2.1205343 2.4239718 2.6362582 2.0272460 2.3511999 2.0563578 2.1138498 2.4069543 2.2970356 2.0927557 2.3788877 2.3873464 2.2976284 2.2869103 2.4114842 2.4260905 2.1995016 2.0659576 2.4138569 2.2366327 2.1932149 2.2381410 1.9143543 1.8023852 2.4915798 3.9089829 2.1953246 1.6903920 1.8939379 2.0376916 2.3409169 2.7790452 2.4678947 2.3077740 2.1017300 2.0955745 2.4403400 2.8995323 2.8720473 2.3240378 2.7763844 2.7635011 2.1733511 2.2862432 3.9198102 9.0000000 2.9698073 2.8648406 2.9406686 2.1023027 2.5334442 2.4472319 2.2319145 2.8780214 1.5596930 2.4182767 2.1738027 2.5593416 2.7986792 2.3055056 2.3428918 1.9336861 2.0985667 2.5390568 2.7792871 2.2476263 2.5286815 5.9560825 3.6688249 6.1387564 5.1151703 2.8107400 5.7626612 5.1741164 5.8695673 2.8125544 2.3687119 4.9685542 4.2303899 5.6444094 5.0045827 5.2636655 7.9021664 1.9481756 5.6213042 4.9598725 4.2163983 3.6374540 4.1221569 3.9881616 4.9987834 4.9691139 2.6393662 3.7898505 3.7736167 5.0883427 7.8914826 4.5967083 4.2843790 2.0482158 2.0849453 2.1878047 2.3292936 2.0733492 2.2535928 2.0454043 2.2223040 2.4257578 1.9907967 2.0987573 2.2503422 2.1788236 2.3368897 2.0942116 2.3294909 2.2094793 2.4069183 2.1848733 1.8873432 2.1128655 2.3068124 2.2552778 1.9223318 2.4013851 2.1355831 2.3762126 2.3131100 2.2181639 2.1601014 2.0881984 2.3956158 2.5118068 1.9955046 2.2099088 2.2960844 2.0478151 5.1301126 2.6178719 1.8348898 2.1919744 2.2136998 2.4754363 2.4501660 2.1273305 2.1539480 2.3687288 2.0754457 2.0066977 2.7498342 2.2404492 4.6028234 2.2694250 2.7834420 3.9668470 4.4188267 4.7242698 3.8369164 4.4212029 3.9981715 4.1447350 4.1419757 5.1366463 3.9911887 4.6809625 4.3223818 3.9027883 4.0860345 4.4651706 4.3344092 4.2134506 5.5179800 3.8756639 4.3027722 4.7723263 4.4751741 1.9030708 2.3556739 2.0103680 1.9491621 2.3170461 2.2671132 2.3022321 2.1733311 2.3171323 2.4274336 2.3154493 2.3377975 2.1720579 2.2920455 2.3067878 2.4061613 2.4753657 2.2758038 2.2183744 2.6377877 2.4535926 2.3095424 2.5845031 2.5572453 2.5623671 2.5071923 2.5969575 2.4308090 2.4993679 2.4530067 2.6645947 2.3864249 2.4795584 2.5284582 2.6220844 2.5522255 2.7630691 2.3423457 2.3397238 2.4409849 2.8491954 2.3192117 2.6085303 2.6728559 2.8542464 2.2204862 2.4372159 2.9285028 2.8110900 2.2572954 2.8708864 2.1303889 2.4152228 2.9526906 3.1721547 2.2814175 2.7928772 2.4300809 2.5148302 2.9155161 2.5153823 2.1320485 3.3338383 3.0310493 2.7863006 3.6084909 2.9668733 2.6316331 2.8571660 3.5099311 2.9058167 1.5881734 4.9982892 3.1408498 2.1440272 3.0853583 2.8870755 2.8120575 2.1362618 3.5757784 4.0055121 2.7746677 2.8008352 2.5302376 2.5302381 2.5884940 2.4758998 2.7804244 2.7851131 2.3266631 2.1940127 2.2273010 1.8158238 2.1075850 1.8485510 2.0030280 3.0536549 1.8975834 2.1225618 1.9055910 1.9664215 2.3166907 1.9461231 2.3685199 2.0942040 2.2332493 1.7965942 2.1762783 2.0380678 2.5102767 2.2612337 2.1270743 2.1552739 2.5737196 2.4919739 2.1821581 1.9757937 1.9882124 2.3607527 2.3952019 2.2094969 2.5279058 2.3606143 2.4653955 2.5087441 2.1754453 2.5118254 2.4995172 1.7032800 2.2619153 1.8306770 2.1654276 2.5377248 3.3127005 2.7219355 4.6584244 2.7133911 3.0194319 2.5978780 2.1560677 2.5681920 2.5310849 4.6942516 2.3215305 2.8337965 2.3118216 4.6061215 1.9496766 2.7911982 3.3254933 4.3798439 3.1986124 2.3215288 5.1666487 4.1389672 4.3039963 4.8175281 6.8438217 3.8108835 4.8984556 2.6382410 4.3191506 3.9708259 3.8596107 3.6421250 3.3249477 2.3418997 3.3101404 2.5717018 3.0789064 3.9540536 3.6997410 3.5820108 3.5812024 2.5982556 2.3844691 2.2927067 2.4278604 2.5956756 2.4793071 2.5622032 2.5222632 2.4136556 2.5414815 2.7566428 2.8540211 2.5620739 2.7789485 2.5816708 2.7172535 2.7595146 2.6102648 2.8229680 2.9108003 3.2462359 2.8850203 2.9118058 3.1225601 2.9474350 2.5823141 2.7406556 2.2942710 2.7310371 2.7528463 2.7492771 2.8148849 2.6425799 2.6476362 3.0818493 2.9347368 3.4531112 3.1548884 2.5376037 2.8317134 2.6991989 2.3126636 2.7874170 2.7874833 1.9925584 2.6915642 3.3492865 2.7155069 2.8005887 2.2640088 3.2433580 3.1407583 2.1189272 2.8479058 2.8693628 2.8469324 2.7800049 2.6095986 2.7611890 1.4511853 1.7572695 1.4942865 3.2557800 2.3673488 2.9916684 3.2463818 3.2921531 3.1611836 2.8286260 2.7501306 2.3734749 2.4340786 2.9407824 2.6396773 2.0512217 2.5719748 2.3430011 3.5846250 3.5516942 4.0856011 2.2741134 1.9956806 2.0133975 2.0518184 1.9868261 2.1185448 1.8512261 2.1593013 2.1095154 2.1607215 2.4254195 2.0578198 2.0369864 2.2349940 2.2330329 2.1829046 2.1987791 2.1431911 1.8846224 2.0843977 2.3336919 1.9982948 2.4237077 2.1053385 2.0316111 2.0468109 2.0063370 2.4321595 2.2839833 2.0643927 2.5161188 2.2442691 2.5907436 2.7172982 2.4434847 2.5997792 2.2274132 2.1593280 2.3588046 2.2999238 2.6987445 2.1960365 2.2029024 2.2709044 2.4443027 2.1767838 2.5623071 2.8017193 2.2404673 1.7125825 3.3643394 2.3184206 2.9619338 3.5821676 3.0556993 2.4177078 2.3472591 2.1973476 4.3217380 3.0480457 2.0004157 2.1322633 1.9528478 2.0447869 2.0492701 2.1657020 1.9996438 2.0036278 1.8800134 1.9136040 1.9466010 1.8305565 2.1465455 1.9783203 1.9881415 1.9863973 2.1431468 1.9900235 2.1323012 1.9215542 2.0273549 1.7535135 1.8377044 1.9179984 2.1297200 1.9381928 2.0680086 2.0468883 2.2472735 2.0190982 2.1175331 2.0613606 2.1715944 2.3030007 2.0136735 2.3550221 1.9693599 2.1788324 1.9336381 2.2008908 1.9852842 2.1897971 1.9718743 2.1971188 1.9772861 2.0763880 2.2871997 2.1272319 1.8743855 2.2726171 2.1453027 2.2440016 2.3208130 2.2512021 1.9913394 1.8105284 2.0114301 2.0179125 1.9911697 2.8289380 2.1160808 2.0537314 1.9534565 2.1803316 2.2187765 2.1251645 1.8674289 2.0157219 2.1563126 2.1648180 2.1234202 1.7869618 1.9988756 2.1067646 1.9812758 2.0598552 1.9628913 1.8844684 2.5939382 2.7178049 2.2906594 2.3597741 2.1684709 2.3648812 1.9779105 2.1615206 2.2628078 1.6351142 1.9600092 2.5099555 2.0339370 2.3787257 2.1045855 2.1355949 2.0167673 2.1671066 2.1660410 1.9486996 1.9765141 2.0806665 2.1876825 2.1374063 2.0453949 2.1380684 2.2499521 2.2213151 2.0266548 2.1652948 2.3029282 2.3109754 2.2042388 2.2565078 2.4338823 2.2025903 2.2947567 2.2470339 2.0582063 2.0984833 2.0240968 2.1339310 2.2586473 2.7117468 2.8148918 3.1807527 2.9168334 2.6603634 2.6885757 3.0764619 1.8534901 2.8442967 2.7781516 2.9245216 2.3420417 1.9717076 2.8004937 1.9782888 3.1929549 2.2644891 2.0380123 2.6860010 2.3262077 2.3811804 2.6841031 3.1559992 2.7649784 2.7429165 2.4253202 2.8936891 2.6163197 2.5000952 2.3121486 1.7949818 2.8413032 3.0698806 2.4235587 3.3125165 1.2749443 2.9427076 2.7214935 2.5870029 2.2531711 3.0780641 2.6381916 2.5600685 1.4417545 2.5893444 3.1359537 3.7348347 2.4838724 4.5095644 2.5274610 1.4723639 2.9640404 3.0960353 2.7245472 3.1551992 2.5723406 2.8646494 3.4053854 3.2706541 2.6864343 3.2887584 2.6395236 3.2221122 2.1348972 2.0783676 2.3188774 2.3390599 1.8813899 1.9561526 1.8972910 2.1102785 1.8843295 1.9318722 2.3773498 2.1332388 2.0033541 2.1271522 1.9977560 1.9708400 1.7935597 2.1844615 2.0293945 2.0417406 2.1913709 2.3893659 2.2154832 2.2794108 1.8092285 1.8241947 2.2527733 2.1657607 2.1565236 1.9751743 2.2754965 2.3489921 2.5559920 2.3577172 2.2244005 2.4177051 2.1558722 2.0860392 4.0521263 1.9166402 2.9812402 3.9610421 3.7305728 3.4820364 3.6760816 3.7844007 3.5903086 2.3255286 3.7765490 2.1787957 3.6818836 3.8665322 3.5678272 3.5683871 3.7122096 3.6647519 3.7109779 3.6756657 3.3667094 2.7455415 3.7532537 3.6418176 3.7725703 4.1435792 3.6523650 4.0588254 3.6712928 3.5586521 4.0416831 3.1518235 2.8891691 3.7914712 2.1834288 4.4035297 2.6176591 2.3997029 4.5776674 3.3119434 4.6832211 4.5037962 2.4585431 3.0772303 2.7097159 3.3551839 1.9242267 3.8392710 2.5169490 2.5212454 2.6973566 2.5087282 2.5433109 2.5045700 2.4722244 2.3930833 2.6251960 2.8479277 2.5245589 2.5546012 2.4891428 2.3350933 2.4521162 2.6099044 2.4365945 2.5574518 2.6403885 2.3804755 2.4126358 2.2789488 2.4654848 2.6395270 2.5645658 2.4930427 2.3573045 2.6920586 2.3684815 2.6511970 2.4531421 2.5286046 2.3135761 2.6459116 2.5099341 2.5824945 2.5721455 2.0962123 2.5070528 2.4131744 2.5363506 2.6068331 2.5643759 2.4670400 2.8128665 2.5881422 2.6470021 2.9086507 2.6021760 2.1907464 2.3717861 3.2418082 2.2822183 2.5730258 2.5643089 3.8499393 3.1676896 2.5933638 2.7779136 2.6075649 2.9601639 2.7943137 2.5157119 2.6319112 2.9388796 2.8167393 3.0460926 2.5551870 2.7427579 2.7837911 2.3506881 2.5608103 2.9098669 2.5696552 2.6200225 2.6219474 2.6922022 2.6129287 2.8069954 2.6811082 2.6867130 2.3795289 2.9060849 2.8230522 2.9374904 2.7645650 3.0867303 2.7847910 2.7480287 3.0043396 3.0074958 2.7548181 2.3862166 2.4726314 3.1291581 2.8102028 2.4324254 3.2365011 2.5661104 2.3029535 3.3743223 2.7549120 2.7588774 2.8028439 2.8772192 2.7175848 2.8449092 3.3158210 3.0011566 2.5841577 2.6737278 2.3891302 3.3220703 3.2186361 2.8800656 2.8468235 3.5239692 2.5816860 2.4185124 3.1174948 2.3572107 2.7676640 2.3848874 2.4089293 2.7185477 2.4053409 2.8615899 2.7231833 2.5308994 2.4604038 2.6668566 2.8615070 2.5189306 2.6167583 2.9123625 2.8034827 2.5555665 2.4402550 2.1973486 2.0903483 2.2053584 2.0068410 2.2668885 2.2560270 2.3408782 2.2087360 1.9860608 2.3661548 2.2158642 2.2871895 2.1704622 2.0055934 2.3092509 2.1824469 1.8271734 2.0261677 2.1860377 2.7515306 2.3682870 2.5733931 2.7909339 2.7202791 2.3811232 2.4539669 2.7340051 4.3975382 2.4559564 2.5687341 2.6237660 2.0811501 4.4398521 1.9955663 2.3056217 2.3008024 2.1178215 2.3160743 2.2716718 2.3050717 1.5587035 1.8515599 3.2297484 4.0524087 4.3428502 1.9955327 4.2158851 3.4737720 4.1449104 2.8864755 4.4931367 3.7755854 4.2306712 3.9552481 4.0098575 4.1408197 4.7817835 3.5080911 2.3913423 2.3391787 3.2856611 3.8826326 5.4090702 3.4923293 4.2182368 4.3796617 4.0987225 4.3661743 3.2763758 2.9438790 3.5489373 5.2262123 2.9117783 4.3479089 4.5500466 5.2284204 4.1177979 3.9855311 3.3615326 4.6913248 5.6924841 6.0703466 3.5021497 3.4317375 2.6489746 3.1489365 2.2128262 2.7667710 2.5319628 2.5913367 2.3912491 2.7831423 2.5782084 2.6478247 2.4712321 2.8672312 3.4572003 2.6955344 2.8134608 2.8538745 2.3929146 3.1801922 2.7367556 2.7075463 2.8658103 2.5821554 3.5451676 3.0878546 2.7843054 2.5022623 2.7972730 2.5657671 3.9671242 2.9148420 3.1647454 3.3880423 2.3385361 2.9542558 2.5797167 3.4678365 3.2932463 2.9532082 2.7005271 2.8883118 2.8538998 3.3990886 3.7162533 3.1462993 3.4062589 3.6366834 5.4014085 3.3043143 4.0990823 2.2391849 3.7247490 2.3737943 4.4198904 5.1073674 3.8658010 3.6552465 2.4889619 2.5007251 2.8636628 2.5549426 2.5395839 2.7928375 2.6486236 2.5008621 2.3427873 2.7550438 2.6114124 2.7821125 3.4559466 2.7413285 2.9941062 2.9887339 3.1515708 3.4117241 2.1528293 2.6571956 2.6123869 2.5265871 2.5110310 2.6203786 2.3476932 2.2427533 2.9112320 2.3680293 2.3161607 2.4423024 2.5487552 2.7193555 2.8499552 2.4016716 2.4829552 2.8333443 3.0826889 4.6996453 4.1842395 4.3375497 3.5964880 3.5684862 3.1324534 3.1811493 3.5228015 2.8671463 3.1666349 2.4018160 9.0000000 5.5744015 2.7214635 2.5238967 2.5630815 3.2061953 2.3418941 2.4301633 2.3016198 2.3723413 2.2378086 2.2002398 2.5607694 2.3415954 2.5052748 2.4833075 2.4601285 2.2466625 2.5867113 2.1889932 2.3236778 2.7616715 2.3042513 3.3509476 2.2790684 2.3519308 2.2858112 2.3079702 2.4878926 2.3266855 2.2053546 3.2453461 3.2453461 3.1795311 3.1795311 3.1585789 3.1375721 3.7700091 3.0583903 3.3630484 3.3571999 3.3530233 3.4274422 3.4274422 3.3106362 3.5420792 3.4440520 3.8754831 3.1547308 3.1547308 3.0496073 3.0496073 3.1039442 3.2920200 3.7593530 3.7593530 2.9872566 2.4339337 3.6039781 3.6039781 3.9656386 3.9656386 3.7888779 3.7888779 2.9901244 3.5122478 4.1809429 2.3189479 1.9181333 2.0880100 3.3244777 2.3838325 
PHYINF010484_KOG0273                                                                                                                                   2.6804695 2.5161868 2.3944548 2.2784787 2.0675634 2.1858271 2.4302049 2.0369363 1.9432255 1.9525702 1.8137685 2.3213419 2.3192579 2.5406268 2.6529974 2.4115369 1.9521370 1.6548926 1.4767790 2.0848524 1.4945750 2.2610845 2.3386033 1.7101569 2.2675003 1.9955557 2.8795567 1.6514072 1.8774573 2.4842983 2.1303380 1.6062607 2.3785918 1.8445982 1.9678274 1.9617248 2.2530198 1.4900649 2.3906226 1.8486326 2.1637209 1.8196221 1.8600002 2.0347213 1.8013679 1.9290018 1.5061970 1.5273960 1.8762230 1.9499765 2.0648911 1.7282370 2.0373854 2.2052852 2.0285219 2.1894439 2.0948560 1.5781759 2.2040658 2.0270307 1.6589028 2.0054468 2.7624256 1.6601340 1.8115811 1.7055117 1.8476911 2.0652098 1.9639864 1.9093661 1.6578072 2.1380020 2.0930813 2.2408971 2.3040628 2.1426072 1.7321946 2.1899870 2.3269368 1.9817797 2.2278693 1.9258673 1.8489065 2.4015946 2.5895720 1.6894476 1.8505248 1.6420207 1.9347391 2.4162665 2.2973962 1.7930509 1.8935208 1.8664293 1.8187786 1.8298544 1.7880877 1.8742804 1.8725448 1.7382567 1.8955951 2.1031729 1.9029942 1.8673572 1.8778568 1.8602208 1.7990977 1.9029431 2.0455293 1.9150555 1.9427571 1.8342391 1.9127516 1.8488689 1.7925793 2.0286074 1.9406269 1.7179948 1.7703904 1.8328291 1.8769074 2.0073598 1.9070921 1.9378708 1.8766362 2.0873007 2.1453215 2.0965512 1.9852429 1.8542203 2.1113641 2.2657182 2.3850608 2.3465250 2.2331082 1.5878137 1.7225971 1.5629278 1.6650290 1.6294871 2.0636660 1.6215948 0.5750022 1.6219201 1.8712684 1.6183434 1.5281550 1.6557893 1.8007632 1.3894604 1.8223789 1.8752574 0.6754903 0.9113252 2.8636568 0.7343573 1.7541647 0.0000000 0.7062808 1.7622493 0.5964451 0.6775035 1.6466956 1.6716503 2.2127386 1.4093535 0.8028011 1.6957638 1.5873743 1.6040355 0.6831914 1.7350888 1.4697740 1.6727484 1.8411541 1.8741322 1.9813613 1.7301230 1.6460217 2.4953181 2.2414981 2.0183372 2.2949735 2.1013711 2.2220518 2.0765268 2.2926245 2.1370947 2.1059789 2.3493577 2.1002686 2.2001402 2.2117606 2.2884562 2.0742592 2.1259736 1.9636838 2.1036448 2.1176596 2.2735189 2.0744329 2.1207485 1.9796508 2.2189156 2.3762119 2.1944961 2.4544262 2.5278082 2.2493554 2.5300360 2.4073979 2.2355700 2.4475613 2.4682357 2.3869611 2.1221959 2.3954678 2.3565565 2.5838588 2.4030206 2.1167174 1.9573354 2.3263278 2.6343068 3.0402754 1.9009222 2.2761043 2.4496628 2.4206650 2.4168178 2.2146142 2.1482917 1.9402909 2.9589258 2.5450795 2.1752994 2.6139344 2.1516216 2.2037961 1.8121580 2.0478185 2.0480934 1.9552470 2.3695307 2.3716166 1.8742299 2.1540082 1.9490049 2.4090706 2.1072052 2.2588981 2.4177188 2.1811574 2.0260324 2.0340536 2.0754769 1.9969340 1.8606823 2.5502171 2.2820393 2.1708702 2.1853058 2.2049010 2.3972816 2.3857184 2.0498761 2.1796345 1.9285363 1.9431533 2.0090079 2.0409447 1.9734014 1.9862907 2.1496429 2.1109529 2.0933925 2.2607791 2.0865475 1.7377103 1.7757103 1.8959771 2.0219272 2.3743256 1.9122863 1.9747828 2.0738290 2.0936560 2.0138619 1.8985202 2.2722294 2.2044748 2.0619917 2.1864314 2.1303708 2.4457740 2.3446160 1.9575852 2.1173422 1.9814360 2.1326976 2.1629407 1.8007223 2.0879406 2.8408968 2.8520934 4.4820798 1.9874713 2.9280299 2.1244170 2.0657822 2.1115084 4.5178727 2.7174930 2.3948022 2.8768272 2.8260142 3.9681517 4.3359445 2.7215358 3.8981716 5.7170688 5.0974637 3.5090232 4.3261395 3.8711510 4.4686666 4.3181735 3.4775071 4.0449021 4.1027828 1.7063588 4.1420323 4.1650046 4.5820360 3.6485504 2.4292662 4.2357731 3.9979795 4.9352093 4.1170060 3.9985967 3.4795336 4.3407383 4.1576140 3.6154935 4.3069066 4.0190558 3.8159791 4.4108263 3.7965538 3.9747791 3.7158297 3.9035558 2.8784923 4.0347515 3.6017439 4.4708775 4.0321646 4.5579937 1.8094264 2.1883422 1.8975956 1.9899296 1.7805776 1.8183469 1.8824388 2.1781244 2.0247029 1.9718283 1.8639086 2.1902705 2.1555641 2.0450072 2.0092958 1.9397695 1.9641574 1.8641783 2.0734547 1.9567769 2.0777312 1.9566433 1.8836738 2.2337633 1.8712150 2.1128333 2.0104640 2.1178569 1.8120546 1.9740022 1.8483061 2.0747260 2.2066535 1.8473713 1.7880395 2.0564398 2.1299681 2.1200664 2.2487932 2.0816636 2.1864972 1.9155738 2.1717188 1.8474869 2.3369806 1.8121999 2.0785103 2.2134702 1.9880364 2.1989391 2.4233255 2.2865945 2.1680448 2.0902090 2.4793642 1.3278014 2.7383349 1.4644195 1.9996079 1.2089175 1.4482926 2.3840776 2.1474238 1.5121795 1.8502618 1.8225932 1.1905082 1.2587106 1.4673504 2.5218545 1.6680397 1.9486836 2.4306544 2.4451094 2.9096966 2.0546656 1.9695886 2.2989534 1.7050820 2.2313083 2.0409452 1.9833195 2.2690262 2.2166277 2.1588147 2.3161713 2.0394394 2.0461056 2.0758948 1.9059456 1.7973638 2.0450546 1.9418073 2.1204776 2.0944257 1.9743907 1.9511296 1.9388499 2.2986423 2.3236033 2.0507378 2.0722925 2.1568852 2.1143464 1.9920426 2.0520957 2.1991878 2.3190366 2.0040855 2.1935432 2.2999394 2.2941408 2.2134209 2.0633992 2.5735076 2.1103091 2.0178902 2.1999975 2.4945533 2.3750595 2.6075851 2.1708923 2.3502788 1.5772352 1.5167505 2.2664489 2.5637081 1.8939683 1.6539424 1.6490573 1.8083754 1.7903781 1.7995337 1.9891266 1.8009222 2.5228297 2.3020734 2.0303442 1.8587383 2.2433146 2.1745364 1.9012871 2.3128790 1.5785091 1.9958699 1.4902340 1.9650323 2.2815586 2.7671314 1.7731381 2.0916035 2.2045498 2.3088746 1.8233070 1.6210703 2.1367451 2.6396332 2.3117997 2.0384516 2.1337870 2.8072279 2.0114118 2.4114043 2.1942797 2.0010026 2.7777208 2.1230374 2.2318976 1.9983007 2.4054960 2.6348435 1.9983007 2.7085243 2.7795077 2.4829091 2.6885135 2.8629526 2.9008108 2.6717228 2.7035286 2.6738140 2.6961753 2.8222861 2.8361175 2.6785987 2.8403169 2.6813983 2.8315708 2.7482995 2.7548200 2.6665268 2.4879664 2.5911181 2.6828697 2.7589272 2.6806282 2.5311834 2.7296403 2.6342723 2.5444713 2.5524547 2.7562462 2.6105769 2.6093733 2.9797839 2.7323753 2.5140065 2.4802449 2.7178371 3.4306023 3.2189315 3.5305219 2.4796607 3.3176591 2.6469320 3.3447613 2.5309609 2.9025803 3.1515108 2.8540490 2.4977857 2.1264200 2.2471561 2.2901439 2.0925447 2.3039407 2.1245100 2.1647333 2.7191109 2.3153665 2.1882887 2.0048881 2.2180060 2.0671835 2.1391597 2.0723281 2.4052645 2.1368750 2.3259627 2.0677617 2.0246130 2.1731616 2.0918270 2.1380186 2.0527540 2.5343988 2.1758257 2.2476729 2.4952522 2.2272523 2.2480995 2.3692857 2.3017352 2.7612842 2.3972745 2.6061177 1.6272211 1.6478160 2.0878497 1.7384268 1.6443800 1.7261270 2.0356322 1.8029628 1.8396229 1.7999985 1.6772123 2.1220850 1.7620396 1.7576428 1.9852035 1.8673039 2.2559313 2.0178520 2.6434795 1.8649620 1.9909674 2.0571588 1.9542701 1.9248352 2.0099903 1.7808376 2.1447421 1.8342803 2.0396908 2.1291562 1.9202384 2.3989260 1.8697698 2.2699612 2.0769787 1.8780518 2.0218388 2.1681323 2.1094109 2.4329009 2.1404636 2.3571154 2.1612268 2.1802067 2.1732237 1.9990089 2.2012122 2.2990919 2.1610880 2.4381764 1.8459378 2.4180735 3.1964736 2.0285202 1.8247510 1.8751955 2.4074976 1.9526261 2.2069615 1.9174191 2.0841045 2.0519500 1.9289385 2.2648117 2.0036668 2.0951756 1.7606304 1.9258542 1.9064746 1.7804020 2.0582613 2.0276536 1.8596492 2.1029276 1.7618095 1.9747530 1.9601339 2.0955695 2.2153060 2.3064639 1.9606418 2.1195043 2.1390367 2.1405139 2.1070005 2.0112083 1.8470419 2.0790784 2.1549256 2.2838977 2.0772987 2.1431743 1.9605985 2.0706501 2.1467593 2.2842995 2.3662218 1.7009999 1.8374956 1.7578562 1.9783857 1.6250715 0.6861427 1.6765017 1.7471591 1.5803178 1.9644533 1.5212708 1.6798855 1.6541574 1.4647805 0.6226453 1.8337324 1.7122869 1.4363568 1.6339293 1.8776558 2.1086202 2.1185653 2.4428901 1.8332697 2.3570636 1.8549123 1.4131517 1.4774045 2.1209510 1.9774501 1.6109423 2.0089559 1.7887330 1.7620917 1.7234508 1.9566465 1.8008969 2.2608146 2.0761693 2.1210797 2.1804830 1.9354502 2.0347493 1.9112588 1.7912568 2.0137502 1.9779164 2.0494021 1.9616555 1.9493265 1.9291241 2.0749255 2.1846203 1.8008604 2.1022983 1.9344913 1.6821266 1.8018644 2.1566769 1.9821917 1.5809474 2.8330465 3.1348636 2.7913655 3.0624396 3.3106908 2.8756982 2.5691398 2.2743662 3.1756677 2.3246045 2.0317520 3.3174877 2.7478499 2.2262081 2.0826364 1.9994638 2.0216966 2.1024858 2.1890503 2.1086092 2.0647070 2.0572654 2.1565664 1.7905748 2.1519583 1.8789579 1.9148527 2.0505941 2.3791638 2.1537876 2.1492980 2.2331227 2.3112080 1.9102253 1.7909727 2.0029025 2.3710328 2.2524117 2.5461868 2.2062230 2.2345430 2.1829089 2.3553762 2.1739337 2.2258349 2.1271454 2.3067051 2.1652192 2.4232803 2.3815024 2.1968772 2.0089577 2.2132015 1.8695189 2.0667653 2.7615085 2.0236689 2.2983655 2.2160423 3.1203228 2.4909247 5.9507571 1.9050437 2.0003413 2.0184947 2.4464267 5.1097980 1.9166730 2.3248601 1.8392808 2.4331445 2.3183946 4.5235833 2.3198909 2.4442771 2.4209722 2.8575552 2.3214033 2.2929786 2.0409787 2.1688197 2.6891394 2.5534615 1.7389534 2.6659644 2.0154821 2.7376254 2.5174278 2.6676728 1.6605159 2.9962366 2.5545155 3.0909662 2.8451519 2.6098959 2.7573368 3.0434274 1.8389826 2.2739789 3.0731075 2.4009667 2.6906467 2.8083913 2.6798832 2.5019078 1.6347995 2.0270901 1.8053923 1.8618033 1.7521532 1.9678428 2.0764110 1.6906282 1.9852496 1.7868341 1.7337948 1.5831983 1.7036980 1.7249170 1.7595553 1.6854302 1.7911861 1.9947913 2.2297141 1.8428207 1.9536754 2.0966658 1.9896256 1.7677046 2.1481084 2.0228735 1.7985393 2.0247382 1.9175453 1.8243605 2.0804056 2.0741486 1.8916274 2.1709332 1.7337416 2.2076754 2.2191349 2.3472637 2.2525990 2.0440899 2.4812337 1.9810038 2.0850711 1.8526581 2.2980727 1.8170196 2.5095695 1.9051598 1.9003398 1.6461011 1.9250597 1.7370865 2.1859057 2.3979678 1.6034103 2.2442122 2.4200471 1.9638002 2.3890994 1.8965177 1.9223112 1.5517698 1.9746981 1.9298048 2.2254728 1.8770095 2.3146681 2.2315393 2.0933170 1.9365484 2.1660023 1.7863485 2.3416564 2.4032797 2.1841648 2.4422963 1.5704804 1.5328357 1.9418088 2.5275250 2.2870921 1.9580360 2.3694671 2.1178736 2.6843903 2.4092939 2.5137191 2.2673999 1.9660541 2.7793722 2.2642259 2.2512315 2.2649707 2.4123199 2.1803013 2.3417305 2.1806927 2.0361900 2.2035575 2.1498376 2.3382496 2.3851019 2.2395229 2.4932673 2.0994860 2.1699876 2.2367567 2.2865329 2.3439251 2.3559752 2.1605056 2.3067511 2.2053228 2.2934340 2.5011594 2.2246377 2.0959051 2.2398799 2.6723309 2.2835344 1.9499606 2.0932529 2.9614181 2.2866828 2.4927015 2.6020243 2.1410081 1.5006426 1.6587188 2.7106539 2.8692008 1.6590194 2.8446475 1.6077430 1.5858329 1.9673061 1.5881715 1.5572226 1.6300728 1.8255597 1.4952199 1.7749546 1.5925501 2.6152374 0.9628036 2.3361749 1.7293268 2.8565804 2.0929988 1.9498155 1.7094032 1.5917902 1.5051230 2.1077026 1.6788219 2.3899222 1.8750941 2.1014113 1.6967662 1.6017497 1.8397595 2.2650273 2.4110032 1.5881391 1.9258988 1.9026343 2.4967316 1.9348431 1.8494724 2.6391159 1.5734892 1.4525478 1.9173136 2.1476556 1.9221862 1.9342057 1.7601994 2.4547336 1.8820715 2.0815636 2.2963375 2.0292146 2.2397302 2.3187289 2.1120087 2.2340079 2.3302669 2.2507758 2.0210109 2.2834624 2.4945411 2.1323431 2.1227750 2.2485821 2.1068242 2.3911900 2.0808184 2.2427317 2.2485873 2.2003662 1.9667928 2.1965527 2.2728893 2.1515261 2.2582337 2.5867086 2.4696505 2.2717171 2.4953121 2.1037626 2.5883693 2.3013817 2.5379310 2.6339998 2.7983407 2.7137284 2.6214421 1.6528772 1.7379221 1.7528184 2.4960099 1.7670631 1.7494701 2.0426009 1.7640897 1.6685378 1.7188833 1.6970773 1.7201917 1.6486123 1.7231650 1.7337337 2.4672675 1.5689379 1.7591574 1.8272179 1.8507697 2.7864041 1.6869384 1.9456940 1.7946426 1.8229619 1.9401791 1.8605548 2.2969663 1.7530948 1.9005983 2.5228463 2.0943975 2.4461825 2.0318267 2.3292328 1.9379218 2.1313725 1.8986834 2.1490870 2.1189018 2.2920961 2.3622135 2.1539958 2.1452058 2.2906375 2.3365607 2.4782135 2.4368639 2.4767661 2.1674986 2.1571663 2.3982864 2.2098779 2.4254887 1.9379970 1.3287636 2.5258375 3.5602482 2.3060467 1.5675411 1.7178924 1.8889711 1.6352672 1.8008811 2.0026229 2.4681876 1.6540225 2.3237589 2.2682358 2.7703401 2.7730202 1.9045190 2.2839898 2.7519594 2.1915497 2.3029491 2.8963725 8.9999984 1.8149492 2.2968840 2.6927903 2.3300402 2.7829282 2.0178576 2.2714694 2.5350400 2.1982149 1.8153387 2.5704908 2.0599851 3.1160948 2.2735016 2.0013652 1.8897577 1.5756441 2.8916540 3.4484672 1.6865661 2.2850283 6.5514916 8.9999985 7.7565287 4.6861307 2.5030662 8.3764451 7.9620651 5.3803499 2.6971013 2.9876495 9.0000000 3.6162683 5.8601626 5.4779572 6.1842026 7.2759879 2.1674054 5.8492791 5.8569155 4.7915909 3.4916905 8.2514260 9.0000000 6.1877853 4.6977058 2.5853519 4.6081577 7.2809594 6.6587745 5.5674751 6.3493502 4.0780305 1.7553426 2.0769644 1.7776953 2.0353983 1.7847125 1.9606010 2.0155342 1.8468476 1.7625258 1.6025281 1.6775655 1.9076703 1.6595545 1.9583678 1.7367431 1.7088533 1.9475781 1.7845353 1.7147516 1.6954045 1.7066724 2.0161073 1.8035964 1.6356655 2.0269597 1.9630965 1.9161513 1.7951584 1.8507374 1.6461707 1.8431923 2.1006858 2.3297391 1.7754430 1.8690157 1.7272597 1.7278553 4.8653064 2.1864554 1.6398846 1.8860819 1.9320117 2.2773710 2.1092004 2.0662141 2.0228848 2.1527157 2.0280614 1.9595042 2.3871903 2.2459141 4.8777751 1.6097773 2.1092180 3.6209955 4.0984768 4.4967098 4.2095809 4.1124159 4.2001650 4.0929206 4.1681472 4.6218703 4.0190102 4.7375277 5.2797456 4.0080180 4.4154466 4.5936904 4.7145242 4.4276187 4.3963662 4.6729214 4.0471272 5.0789613 5.0748181 2.4515713 2.2470626 2.1335345 2.2468704 2.3676928 2.3047178 2.4734347 2.4007358 2.4457381 2.4281405 2.2638160 2.6144357 2.3245326 2.2439385 2.2077099 2.1130757 2.5684967 2.2132108 2.4910703 2.3807095 2.7256858 2.2181602 2.5400413 2.3127218 2.4533272 2.4762320 2.7638238 2.5386915 2.4450694 2.3042962 2.7430614 2.7588748 2.4879740 2.9775188 2.5937526 2.3274857 3.1521139 2.3331705 2.6479334 2.7711318 3.0544869 2.5106112 2.2907740 2.7339548 2.6371945 2.2595829 2.5673278 2.5615270 2.3208791 2.4654374 2.3143231 2.5455580 2.6835251 3.6061914 2.8465000 2.8348373 2.3586714 2.3397801 2.3069823 2.5362768 2.5781216 2.1426607 2.7396053 2.2932264 3.1349578 3.2360643 2.6513176 2.6577789 2.7575590 3.4253812 2.6767460 1.7605361 4.0559936 2.9491859 2.5453230 3.5736441 3.1916477 2.2884473 2.5691741 3.2421271 3.9177604 3.7477937 2.6376551 2.4231795 2.7519535 2.7392637 2.7827220 2.5615847 2.5090949 2.2445317 2.1591915 2.1444006 2.0619845 2.2797539 2.0330882 2.3606218 2.9560046 2.1513047 2.2201899 2.0897136 2.2939294 2.2235127 2.1331306 2.4101345 2.0562422 2.3083508 2.0222047 2.3040969 1.9530073 2.4355121 2.1783859 2.3491483 2.3836795 2.4510930 2.2594334 2.3368404 2.2479521 2.0936850 2.2194136 2.4324035 2.2688431 2.4191871 2.9706971 2.4279903 2.1926196 2.2575789 2.5772565 2.3798220 1.8838211 2.3037342 1.9072465 2.3298199 2.5538515 2.9278799 2.7834884 3.9928456 3.0465269 2.4298506 2.3907242 2.3371733 2.3302236 2.6486636 4.1943550 2.4009756 2.6566566 2.8251466 4.0693357 2.9207178 2.4602538 2.4415216 3.4709651 2.9335559 2.3401248 4.2741606 3.6762581 3.5940354 3.8224324 5.6988389 3.1609883 4.2623483 2.8934903 4.2157303 3.8988740 3.5785040 3.6949927 3.8109876 2.3918958 3.8662304 2.6802754 3.3971282 4.2198011 3.5672026 3.6798577 4.0953186 2.4505209 2.4213944 2.5879208 2.3686634 2.2399355 2.1162416 2.5839016 2.5232034 2.3836258 2.5751120 2.5948233 2.2777729 2.4890792 2.4853535 2.3426746 2.7593109 2.5129087 2.5128278 2.6774514 2.6594995 2.7725860 2.5453052 2.9500896 2.2723387 2.7200642 2.4771179 2.6940935 2.2176468 2.5740252 2.8224544 2.8441621 2.7201003 2.1719832 3.0515108 2.6639865 2.9332755 3.0922194 3.0142645 2.7126435 3.0503329 2.3343590 2.5640126 3.2039235 2.6859976 2.3682115 2.8335302 2.8346310 2.8124034 2.6254392 2.5347858 2.7325555 2.3874798 2.4520277 3.0712880 2.4624909 2.6003504 3.8553202 1.9263839 2.9569858 1.5284484 2.6376428 2.9172483 3.1486299 3.5806561 2.3984152 3.1644441 3.4259488 3.3393841 3.1782229 3.5776141 1.9649786 2.6076314 2.5179037 2.0033420 3.5525816 2.8247604 3.6181863 2.8846959 2.4706869 4.2660954 2.1391853 2.3109300 2.1220741 2.3057432 2.1450712 1.9228606 1.9582109 2.2161079 2.4869582 2.1478907 2.3974527 2.2563366 2.1327196 2.1989512 2.3960964 2.0695519 2.4211924 2.3803232 2.0302956 2.4338696 2.4223001 2.2408748 2.3036757 2.3058881 2.3892494 2.3189843 2.1209464 2.4103986 2.4467519 2.3294591 2.6598484 2.3022090 2.5467314 2.4561234 2.2740777 2.4881335 2.3974215 2.0410801 2.3796446 2.2555946 2.4137497 2.2845381 2.6067728 2.0202474 2.6033688 2.3864996 2.2618146 2.9642248 2.5334541 2.5791726 3.9706400 2.4085638 3.1162979 3.3382490 2.4522350 2.0868663 2.7179227 3.0760271 4.1761147 4.9627675 2.0615682 2.2855755 2.2659392 2.0979668 2.0866277 2.3620922 2.1888675 2.4316425 2.1289802 2.0911454 2.1288938 2.0660968 2.3853942 2.3520938 2.0450858 2.2497227 2.2170534 2.2615301 2.5416536 2.3917885 2.2582455 1.9608642 2.2525804 2.3428951 2.4592292 2.1091138 2.1474594 2.3631128 2.1900830 2.2658178 2.3202032 2.1704889 2.2777997 2.2668266 2.2782956 2.8124796 2.2009181 2.1866800 2.3774789 2.4125979 2.1383447 2.4489198 2.2415813 2.4179921 2.0750902 2.3896925 2.4310313 2.3033106 2.1517996 2.5384779 2.4805725 2.4064261 2.4576562 2.2573855 2.2401246 2.2549951 2.5633494 2.4747169 2.4363456 2.6447738 2.1893048 2.2242874 2.4224490 2.6950728 2.6743438 2.4312085 2.6235523 2.5413331 2.4629073 2.6515625 2.7464307 2.5054473 2.2474092 2.5259278 2.2183774 2.6053410 2.3503787 2.3973032 2.8172571 3.1446093 2.4662749 2.6164561 2.4383992 3.2464521 2.5790480 2.6821667 2.4404208 2.5781014 2.6037275 3.0162731 2.0672490 2.4520020 2.3601809 2.3695243 2.2172598 2.2367947 2.2545615 2.3554770 2.1687652 2.3552952 2.2339176 2.4074639 2.3271999 2.0428591 2.4095665 2.2281079 2.1649710 2.1921566 2.3278251 2.8273697 2.1773767 2.5510520 2.5668345 2.5970066 2.4243940 2.1347288 2.3619397 2.6333782 2.5647307 2.4963053 2.2899150 2.7690192 2.5197804 2.7966791 2.9718468 2.4679821 2.8162821 2.9021216 2.1243851 3.3541591 2.4294809 3.2585114 2.1404818 2.5650621 2.1720294 2.5092710 3.2152583 2.0553656 2.8799871 2.7139968 2.5442363 2.5294824 2.8527318 3.2513344 2.9489799 2.5704634 2.6106687 2.5188277 2.9706549 2.2737867 2.3210359 2.0188793 2.7971394 2.7296159 2.1836963 3.5848038 1.5659805 2.8053756 2.5257920 2.9718301 2.2027056 3.2445698 2.4290178 1.7934241 2.5962480 3.0906192 2.6703641 2.9173972 2.3834503 3.3273063 2.7510638 1.9847479 3.1429894 3.0494657 2.8607839 3.4540002 1.9737688 2.3221665 3.0895086 3.9014992 2.4249391 4.1173306 3.7182034 3.2863112 2.0488502 1.8455434 2.2287077 2.2977506 2.0713358 1.9286702 2.0091015 2.3383459 2.0789231 2.1104992 2.3572510 2.0751566 2.0495613 2.3640013 2.2044385 2.1770001 2.1788303 2.4517276 2.3105423 1.9938607 2.2882040 2.3028970 1.9626184 2.1368326 2.0341122 2.0448321 2.3061465 2.1360532 2.2495474 2.1336755 2.1720538 2.4192187 2.5323209 2.1992094 2.4971549 2.1745447 2.0745433 2.2952481 3.3851239 2.1301613 2.7614273 3.3502302 3.2444799 3.1124312 3.0166814 3.3159613 3.1996585 2.6636387 3.2036449 2.2434792 3.2576914 3.2955267 2.9609233 2.9879268 3.1801061 3.2774972 3.1897504 3.1409917 3.0921375 2.3719238 3.3530344 3.0702854 3.2835103 3.2330046 3.4194615 3.1261540 3.1522259 3.4146114 3.4677756 2.4935157 2.4821896 3.0009674 2.6568674 3.4911555 2.1720581 2.7630448 3.8633015 2.7936381 3.5796789 3.6202813 2.1842830 2.9382321 2.1681316 2.8011791 2.2651898 4.1392939 2.6421221 2.4681438 2.4452444 2.5491079 2.4838218 2.1983038 2.4658568 2.3589604 2.2687818 2.5723430 2.3611414 2.5579504 2.5349760 2.3194902 2.4064847 2.1885559 2.2523637 2.5037386 2.6153010 2.5987198 2.7124570 2.0568726 2.4433148 2.4596104 2.3456282 2.3344059 2.3023098 2.3502424 2.2625408 2.3117500 2.3681189 2.4469014 2.3334250 2.2531794 2.3564662 2.4348650 2.3940022 2.4322102 2.4706882 2.1736405 2.7789410 2.7832825 2.5814796 2.5567746 2.4935318 2.7490404 2.6496030 2.6060955 2.2729249 2.4129948 2.4267276 2.5591642 2.5504742 3.2516502 2.2968307 3.9817502 3.6075605 3.4779925 3.4711033 3.2862579 3.3345061 3.1154138 3.0397026 3.3335312 3.4421660 3.2592337 3.5840333 2.9087928 3.1266302 3.1137287 3.2991034 3.0365888 3.5728041 3.1070161 3.0108065 3.2234437 3.1301830 3.0704899 3.4451417 3.2226118 3.3818253 3.0226230 3.1074910 3.0570211 3.0923554 3.4346115 3.3486984 3.0123077 3.5996534 3.2451649 3.3859401 3.3836870 3.2224371 3.0331395 3.5065523 3.5587013 3.3439495 3.3213128 3.1176310 2.6986609 4.0224302 3.7119882 3.0273500 3.1451651 3.4399647 2.9609737 3.0948630 3.1477665 3.5458281 2.6723646 3.0127463 2.5954190 3.5863232 3.2028386 3.7213032 3.0924554 4.0900020 2.8032612 3.1705102 3.3903482 2.7812113 3.1329551 3.4118857 2.6167615 2.9772324 2.7681728 3.2534457 2.9548235 2.8238998 3.1028703 3.0647641 2.8956666 2.9900871 3.4456550 3.1016630 2.6657285 3.1680354 2.0572032 1.8798545 1.8777405 2.1946516 1.8715647 2.0233375 2.1231934 2.0742158 2.1043696 1.9466893 2.0825596 1.9880403 2.1450870 2.1339598 1.8304468 2.3749574 2.1071338 2.0048123 2.3489155 2.3919214 2.3843689 2.3067816 2.5293483 2.8394484 2.3624600 2.2575235 2.1850748 2.3123617 4.0056456 2.4497241 2.5123862 2.6744868 1.8944276 3.8734723 2.0204508 2.3852923 2.6153963 2.4031088 1.9647797 2.3620348 1.9164372 2.4369448 1.3257373 3.1466279 4.4018911 3.8847306 2.4004447 3.8613312 3.5438862 3.6278081 3.1036040 3.5064137 3.4179792 4.5609120 4.1794411 3.5181195 3.9801715 4.0939412 3.2977111 1.8056089 2.0928633 3.2485350 3.4256282 4.1990654 2.8963323 4.8869925 3.5277139 3.4687000 3.5360870 3.8445943 3.8189776 3.5684455 3.2935876 3.6046958 4.2538030 4.4208421 4.2150600 4.0419665 4.1996643 4.4900347 5.6401497 4.2860702 4.3254590 3.0551505 4.8843480 2.9202640 2.9409848 2.7538171 2.9659693 3.0550215 2.6137844 2.5752719 2.8761796 2.6137314 2.5607840 2.5787147 3.0886767 3.2793187 2.4414113 2.7239960 3.1353171 2.2661911 3.0681546 2.7195710 2.7011195 2.9702639 3.0272220 2.9452457 2.8019237 2.6059990 2.8678300 2.9924351 2.9237601 3.4272635 2.9841039 3.1515493 3.5417983 2.7443126 2.8351174 2.8789563 3.5409169 3.1708747 2.9860805 2.4181507 2.6404076 3.0109626 3.0871469 3.5331935 3.4673093 3.3823488 3.4298051 3.6265219 2.5811207 5.3520396 2.5362221 3.4802872 3.1259836 3.7360213 3.6770119 4.2406805 3.2950358 1.9474415 2.0225424 2.2073142 2.0324718 2.1105171 2.0129144 2.1724876 2.1932432 2.0841145 2.2831940 2.0648734 2.1357521 2.8475267 2.3291700 2.2281729 2.2627041 2.5731757 2.7890567 2.1710440 2.2223725 2.0060651 1.9861769 2.1639097 2.2173951 2.0837491 2.1960419 2.8110593 2.3872191 2.2733604 2.2815470 2.3859296 2.3365190 2.7143118 2.3162042 2.3776238 2.4379175 2.5397181 3.5376387 3.2812038 3.3104953 2.7159198 2.9040240 3.0069118 2.7911100 2.6571142 2.5910091 2.5723237 1.8841866 7.8773368 4.2151587 2.0449941 2.3082379 2.2213652 2.7174437 2.2972051 2.2163919 2.1816209 2.2439077 2.1526943 2.2582743 2.1148315 2.1963574 2.2967456 2.2171263 2.3254603 2.1621028 2.4111160 2.2272302 2.5261979 2.4261819 2.0218551 2.9356087 2.0760494 2.2692215 2.2927902 2.2530266 2.1877567 2.3095175 2.0387674 3.3842338 3.3842338 3.3107758 3.3107758 3.3127043 3.2842063 3.7283584 3.5677774 3.3075342 3.4862403 3.4460269 4.0210589 4.0210589 3.4774500 4.3162827 3.6562375 4.5799945 3.3934362 3.3934362 3.2838415 3.2838415 3.5555270 3.6428738 4.9835302 4.9835302 3.3896425 3.5155712 4.0022216 4.0022216 4.3263861 4.3263861 3.9390630 3.9390630 2.9914691 3.7765255 3.4418445 1.5730210 1.6774012 2.1681121 3.2129209 2.0067734 
CYAPAR020231_KOG0273                                                                                                                                   2.7380679 2.3398479 2.5142576 2.2487346 2.1889157 2.2865676 2.5198648 2.2091994 2.1130331 2.2002865 1.8769556 2.3220807 2.4782853 2.9028239 2.9886699 2.3464278 1.7983782 1.7139505 1.5154349 2.1983762 1.5201956 2.3239935 2.4500947 1.5329226 2.4141259 2.1608355 2.9540061 1.8302729 2.2211975 2.6606183 1.8803410 1.8707193 2.1493055 1.8656604 2.0057869 2.1105521 2.5785361 1.3572850 2.3420623 2.0452195 2.3012358 1.9446685 1.8404613 2.0348035 1.9482707 2.1489080 1.5576833 1.4830245 1.8351370 1.9726658 1.7177090 1.8542751 1.7835386 2.2942332 2.2842453 2.2890811 2.1876535 1.6888230 2.2846670 2.2005237 1.8022560 1.8023085 3.4302183 1.5104576 1.9553954 1.7081660 1.9359934 2.1619364 2.1649145 1.9894529 2.0455260 2.2933997 2.1701076 2.3127791 2.3300913 2.3535657 1.9534020 1.9572882 2.3023614 2.0771619 1.8387543 2.0256959 1.9161935 2.1286756 2.3522665 1.8136346 1.7805236 1.6244216 2.0158338 2.2245190 2.1601154 1.9192376 1.9787463 1.9916211 2.0436223 1.9985669 1.8583582 2.1003757 1.9226814 1.8588789 2.0689711 2.1333262 2.1010375 1.9238369 2.0759105 2.0638361 1.9856818 2.1932771 2.0677036 1.9793954 2.2612022 1.8547439 2.1160197 1.9529174 1.9578580 2.0805136 1.9844929 1.9074995 1.9800820 2.0981319 1.9346784 2.1584917 2.1085551 2.3331300 1.7640119 2.2674998 2.4522054 2.2569248 1.9076763 1.9176030 2.4789174 2.5680772 2.4917019 2.5386349 2.5030312 1.6883048 1.9146171 1.6631930 1.6850225 1.7490534 1.9273676 1.7298869 0.5135288 1.7419412 1.9354041 1.7795041 1.5434969 1.3934735 1.9246334 1.4940132 1.9027607 2.0753764 0.6467036 0.6856935 2.7400667 0.5358458 1.7558629 0.7062808 0.0000000 1.6946886 0.4321488 0.5875670 1.7685305 1.7432173 2.2246134 1.6864330 0.6534269 1.6831932 1.6669438 1.5650156 0.5817370 1.9467263 1.5372352 1.6301356 1.9933536 1.9578417 2.0567845 1.7337360 1.5896088 2.5496441 2.0568092 1.9612112 2.2705011 2.0632091 2.1308358 2.1698795 2.1734497 2.1817333 1.9594216 2.2807534 2.1189982 1.9701263 2.0944981 2.2528124 2.0682138 2.1253548 1.9899858 2.1436098 2.0162901 2.3199043 2.0943692 2.0935428 2.2791504 2.1943433 2.3493992 2.1111488 2.4336684 2.3943114 2.3190813 2.4788914 2.5239194 2.2574097 2.4508150 2.5587299 2.2203343 2.0654550 2.4593103 2.3589446 2.5804550 2.2815566 2.1128762 2.3934577 2.2887732 2.6823080 2.7340370 2.0904522 2.3285829 2.3977210 2.5065192 2.6376736 2.1988117 2.1301619 2.0597463 2.8439440 2.5311237 2.1592106 2.5990175 2.2143583 2.3460067 2.1094175 2.2481509 2.3509782 2.1697585 2.4458587 2.2631517 2.0591478 2.2747831 2.2169864 2.2939629 2.3675552 2.2030467 2.5989807 2.3363369 2.2306410 2.2247520 2.2004243 2.0626442 2.3862953 2.6739665 2.5290398 2.0552448 2.3297378 2.2328794 2.5425520 2.5775129 2.5474507 2.0916521 1.9624326 2.0115250 1.9790938 1.8714822 2.1110661 1.9655396 1.9474474 1.9694035 1.9446249 2.1505245 1.7707553 1.5313643 1.7238095 1.8503878 1.8885894 2.3328962 1.7909105 1.9752616 2.0231322 2.0394099 1.8578156 1.8482618 2.1731654 2.3318012 2.0334964 2.2530548 2.3573157 2.1730653 2.3796522 1.9706460 1.9434211 1.9141211 2.2136075 2.2661341 1.8559915 2.2189590 2.4453807 2.2740205 3.9989796 2.2972820 3.0605231 2.2294375 2.4186419 1.9791676 4.3315773 2.5893055 2.2687418 2.8558583 2.6135001 3.5251527 4.0012063 2.6664358 4.1141246 4.6990255 4.5980379 3.4044024 3.6989485 3.5735577 3.7157822 3.9946309 2.9823125 3.5741014 3.9674331 1.3907527 3.9298041 4.3336531 4.0780380 3.4582170 2.2778727 3.9061433 3.7623266 4.5448004 3.8683717 3.7681755 3.4343563 3.7985784 3.9987437 3.4737990 4.2233140 3.8280788 3.4760139 3.8842636 3.4037275 4.2486930 3.5918285 3.6610318 3.0692035 3.8881408 3.7938107 4.1955976 3.7656342 4.0809697 1.8225500 2.1571392 1.9407733 2.0131674 1.9557489 1.9682542 1.8060262 2.1797741 2.0540623 2.0080706 1.9820095 2.2151251 2.1438110 2.0070840 1.9805115 1.9517249 1.9874868 1.8983975 2.0466381 1.9853316 2.1124870 2.0096849 1.9466738 2.3462524 1.9801701 2.0634701 1.9134525 2.2679602 2.2192682 1.9149091 1.8174443 2.0940402 2.2764569 1.8721164 1.8263713 2.0573438 2.2248787 2.3114771 2.0792231 2.1554535 2.0892751 2.0205036 2.3278567 1.8135429 2.0940827 2.2462488 2.0857423 2.1378586 2.0193561 2.1022265 2.1773304 2.5191998 2.0255059 2.1420741 2.3666684 1.5390246 2.6424713 1.5184660 2.0118673 1.2523154 1.7685422 2.2852698 2.0931784 1.6329088 1.8586779 1.9769911 1.2335131 1.3301327 1.6841619 2.3590110 2.0724168 2.0172699 2.1420101 2.8521955 3.2405538 1.8425030 2.0247105 2.2302706 2.1852132 2.0742786 2.0712425 2.0578304 2.0681660 2.2410812 2.0853733 2.2469648 1.8798785 2.0933210 2.1059672 1.7377006 1.8932962 2.1984862 1.8706634 1.7840959 1.7803845 1.9690638 2.0531903 1.7209097 2.0847752 2.1535425 1.8672201 1.9826892 1.8208913 2.1583461 2.0738259 1.9918017 2.2553751 2.0729799 1.9742415 2.3201799 2.2808423 2.0020877 2.0613818 2.0576222 2.4447833 2.2508371 2.1882089 2.3207540 2.2243172 2.2563988 2.5611427 2.4410577 2.2540533 1.7452254 1.7000646 2.0678906 2.6614616 1.7771251 1.6911964 1.7211032 1.7166339 1.7867758 1.8379044 1.8381207 1.9059733 2.6362629 2.0225764 2.0546643 1.8781779 2.2102356 2.0661079 1.7841543 2.2690910 1.8721782 2.0868149 1.6260350 1.9372428 2.2622308 2.4489156 1.9805364 2.2377123 2.2387698 2.3888736 2.0007232 1.9625402 2.3330163 2.6868755 2.1854425 1.8686703 2.2133646 2.4683938 1.9356212 2.4427617 1.9804437 2.2688886 2.4555176 2.1508768 2.4110780 2.0539590 2.4427167 2.6013860 2.0539590 2.6418328 2.8100111 2.5655741 2.7797550 2.7800058 2.8772169 2.4647020 2.7444831 2.6740723 2.8073397 2.7829793 2.8282869 2.7393850 2.8990981 2.6080267 2.6126806 2.5711169 2.7256045 2.9166468 2.7825805 2.5994276 2.7792111 2.8122036 2.6511599 2.6331769 2.8657309 2.7156261 2.7000287 2.5640725 2.8425504 2.7820723 2.7997696 2.8083804 2.9465652 2.7101849 2.6338938 2.6861079 3.2015718 3.4260702 3.3287107 2.5060597 3.4084659 2.1923526 3.0268248 2.2876554 2.9425077 4.1559693 3.7021030 2.6386718 2.3119016 2.1104753 1.9663364 2.0974499 2.4117023 2.1874908 2.1060194 2.8237432 2.3797155 2.1868148 2.2179888 2.0920471 2.2105569 2.0358497 1.9081775 2.3368597 2.1891459 2.1855347 2.2500209 2.2296802 2.2693938 2.1260218 2.1366663 2.2184858 2.5038435 2.2339008 2.1398499 2.3494064 2.3308476 2.2578847 2.3693997 2.4706405 2.7624765 2.4128790 2.6057971 1.6200969 1.7924685 2.0959282 1.8127896 1.5544220 1.6785876 1.9041759 1.8868421 1.6461538 2.0594726 1.8723770 2.0319402 1.8654354 1.9291801 2.0419152 1.9246883 2.1654499 1.9936799 2.6142493 1.8780412 1.9825453 2.0424509 2.1229842 1.9432390 1.8624700 1.8386578 1.9578522 1.8780546 2.0344959 2.2355711 2.0339191 2.3876481 2.0201102 2.3588834 2.2463889 1.9658328 2.0551655 2.2470813 2.0588497 2.1003395 2.2120790 2.1268816 2.1293511 2.1912534 2.1675208 1.9993230 2.3331901 2.1601397 2.2260370 2.3420869 1.9930865 2.3266227 2.9321771 1.9667239 2.0315045 1.9613727 2.1737757 1.8514055 2.0655925 1.9161308 2.0024681 2.0185427 2.0260928 2.2575695 1.9683618 2.0353142 1.8275824 1.8965101 2.0153851 1.8135426 2.0864875 2.0228949 1.8874267 2.0548125 1.9547466 2.0186566 1.9482239 2.0482343 2.1096455 2.0447373 1.9261341 2.0349390 2.3011489 2.3186097 2.0399901 2.1592944 2.2669479 2.0871854 2.2291805 2.0385361 1.9515616 2.2606976 1.8227978 2.1335555 2.0310091 2.2174566 2.4471321 1.6682102 1.8061965 1.7134005 1.9370651 1.6925487 0.4810141 1.5540465 1.7120418 1.4676241 1.9634773 1.6127649 1.8120701 1.6014983 1.6514419 0.5452365 1.9063202 1.7890688 1.5848794 1.9028679 1.8892085 2.0449744 2.0563698 2.3473764 2.2157169 2.7007068 1.7521335 1.4703341 1.5177462 2.0167188 1.8426808 1.6561122 1.9225992 1.6259541 1.7592623 1.9085977 1.8029339 1.7742402 2.2659412 2.1511304 2.1022604 2.1754543 1.9950147 2.2215625 1.9937979 1.9463094 2.0070646 1.9718321 2.0447770 2.0010028 1.8665117 1.9223270 1.9838239 2.3963437 2.0401914 2.2115186 1.6998628 1.6635294 2.0492553 1.9255086 2.1045920 2.0697517 2.6793174 2.7847335 2.6415552 2.9086030 3.2985049 2.6641020 2.8701072 2.9329285 3.3526820 2.5125286 2.4819582 3.4563662 2.8904315 1.9339038 1.9957039 1.9493636 1.9295090 2.0131608 1.9989983 2.0213751 1.9838129 2.2199289 2.2608303 1.8057134 2.1210076 2.0500538 1.7919901 2.1326229 2.1540476 1.9785716 2.1329363 2.1370140 2.2302005 1.8535423 1.5764201 2.1934656 2.3368110 2.1329683 2.4009922 2.2097279 2.1832434 2.2052168 2.2125943 2.2641957 2.1893419 2.2812196 2.1364820 2.1609015 2.2170254 2.3437054 2.2408583 1.8805305 2.1698887 2.0183658 2.0769379 2.9396773 2.0292707 2.0815825 2.0424911 2.8179303 2.5413667 6.7909826 1.9232921 2.1688882 1.8644539 2.3230370 5.5891990 1.9283785 2.3628044 1.8537026 2.5080539 2.0719647 4.8765910 2.2714658 2.5455347 2.2647332 2.7672457 2.2641720 2.3993384 2.0650457 1.9325122 2.7556119 2.9417327 1.7071040 2.5088198 1.7951883 2.4109807 2.4768209 2.7035351 1.5363564 3.0343926 2.5992757 2.8168266 2.7938480 2.5615002 2.7250491 3.1427711 1.8159306 2.1004685 2.9897060 2.4022326 3.0769982 2.9900934 2.4545555 2.6815120 1.7874587 2.1166727 1.8952799 1.7843328 1.8026654 1.8684311 1.9978841 1.8006350 2.1512331 1.9611673 1.7232130 1.8477126 1.7244346 1.8459995 2.0484044 1.5104368 1.8541006 2.2626849 1.9538974 1.9772953 2.1968867 2.1805839 1.9913870 1.8338956 2.1085097 2.1327117 1.7979118 2.2547734 2.0684079 1.8713214 1.9519217 2.0419180 1.8303214 2.4289074 1.7564020 2.1735163 2.0841002 2.0335395 2.1440578 2.2833942 2.4155961 1.9718681 2.2285723 1.6773270 2.2900744 1.7712349 2.6225111 1.5483425 1.7928509 1.6641760 2.0178230 1.8077549 2.0857798 2.2151327 1.5801815 1.9669676 2.1054411 2.1405163 2.2645458 2.0267547 1.8232878 1.7577825 2.3150503 2.0417200 2.0175523 1.9447576 2.1076170 1.9890792 2.1359931 2.0644316 2.3239692 1.6023920 2.2996066 2.1666967 2.2271061 2.3002429 1.7028950 1.3713097 1.8171846 2.5932108 2.0774165 2.1785744 2.4782278 2.3328265 2.7401307 2.3129123 2.8605609 2.2630698 2.0962263 2.3128658 2.2950703 2.3462408 2.2207757 2.3267312 2.2090786 2.3408365 2.1438685 2.1659668 2.2719816 2.1973922 2.3766245 2.5610003 2.4746712 2.5329272 2.0900805 2.2591146 2.2933569 2.3287314 2.3797584 2.2278759 2.3466078 2.4016207 2.2311094 2.2412136 2.3489165 2.1576485 1.9522330 2.2864990 2.5494459 2.3341485 2.0104159 2.1542691 2.7376135 2.3724913 2.4697094 2.7112287 2.0661755 1.4591793 1.6430916 2.5484716 2.6343992 1.6221537 2.3142409 1.6153413 1.6873909 1.8154986 1.5298866 1.6635122 1.5481668 2.0075746 1.5205869 1.8633917 1.7606421 2.6091478 0.9275841 2.2277871 1.8289225 2.4356749 1.8687075 1.8800041 1.7742830 1.4479824 1.4394416 2.2687104 1.6812383 2.5382531 1.6643165 2.2306146 1.7995843 1.7792809 1.9152388 2.0313954 2.4991899 1.6879992 2.1530690 2.0091372 2.5018273 1.7267803 1.8969554 2.9043423 1.5060871 1.3739586 1.9705396 2.1204946 2.0833843 1.8728440 1.6091865 2.3079498 1.8405190 2.0468346 2.2626095 2.0720686 2.1218193 2.1896301 2.1458152 1.8780190 2.2817934 2.2300741 1.9786291 2.0682752 2.3191365 2.0793540 2.0756970 2.2382372 2.2392349 2.3840866 2.0575904 2.2206268 2.1113911 2.0173903 2.1749821 2.0266239 2.0199240 2.0252040 2.3269098 2.3490534 2.3384872 2.2197469 2.3476085 2.1696455 2.2841264 2.3182432 2.6005330 2.3577253 2.7909889 2.4055954 2.6243085 1.7688222 1.7914212 1.8483573 2.3576143 1.9743332 1.7447261 1.9000258 1.7635439 1.7583402 1.8334050 1.8341541 1.7248347 1.6908555 1.7143182 1.8962163 2.2193796 1.6729785 1.7783631 1.8295470 1.9275121 2.7875881 1.8622732 2.0386513 1.8218085 2.0015905 2.1104166 1.9741696 2.3084017 1.7292496 1.9233029 2.2992887 1.9187517 2.3589007 2.1288482 2.2772213 1.8610687 2.2988591 2.0206951 2.1861367 2.0820141 2.3134590 2.2154887 1.9792829 2.1207872 1.9002978 2.0031735 2.4338714 2.4260885 2.6312772 2.1789612 2.1943986 2.2594563 2.0108530 2.2203229 1.8571129 1.2644923 2.6333366 4.3603097 2.0409917 1.6164099 1.8006604 1.8321828 1.7230607 1.6909019 1.9936569 2.2866625 1.5836344 1.9830051 2.3772318 2.6196269 2.8168890 1.6861075 2.2519882 2.5632803 2.4928571 1.9835441 2.8564770 8.9999990 2.0948191 2.1644281 2.7849126 2.5777233 2.4963323 1.8335611 1.9595280 2.7524394 1.6101061 1.9462962 2.7581346 1.9307804 2.5680119 2.2420318 1.6698236 1.5063333 2.0585899 2.3271800 3.5932898 1.7446315 2.2435991 5.1365875 8.9999985 7.8485553 3.8320601 2.3738752 7.6322217 5.6861291 7.4854207 2.6557702 2.4168823 7.7831461 3.9653142 5.1973647 4.5195151 9.0000000 6.7438727 2.3394136 8.8125572 6.4552388 4.0477259 3.3080740 5.6108002 8.7025659 5.8877092 3.8830550 2.5537100 3.9751795 4.8822325 6.2221079 4.2968055 5.1923251 4.5390689 1.8094543 1.9994356 1.8300236 2.0186394 1.8928549 1.8882689 2.0305704 1.9258502 1.8782693 1.7369719 1.8538838 2.3504924 1.9157921 1.9496134 1.7871570 1.9117568 1.9972740 2.0001628 1.8176284 1.7904483 1.8952364 2.1650779 1.9249476 1.9658526 1.9608625 2.0122679 2.1322644 1.8993385 1.9400849 1.9105062 1.9708679 2.1731966 2.4333199 1.8681439 1.9489324 1.9668216 1.8959773 5.4113770 2.3027670 1.6744792 2.0129182 2.1129633 2.1973458 2.3380821 2.0565560 1.9365299 2.3915581 2.1204648 2.1866520 2.5122990 2.3035996 5.0803525 2.0311103 2.2727602 3.9154535 4.0900072 4.4864848 4.3347289 4.1307354 4.0119580 4.5313915 4.1194748 4.6090098 3.9464144 4.8878876 4.8781391 4.2635342 4.2749216 5.0826067 4.5400404 4.4346338 4.6822739 4.2469553 3.8352016 4.3642976 5.3650357 2.2632209 2.1516497 1.9156026 1.9517629 2.1985552 2.2504222 2.3717203 2.1914632 2.3283236 2.3030927 1.9015524 2.5258733 2.1026999 1.9951765 2.1713460 1.8502910 2.3384484 2.1662513 2.2218213 2.3964163 2.4814496 2.2223471 2.4153317 2.2096067 2.2882315 2.2134620 2.5025546 2.3277896 2.5542781 2.4397232 2.5282801 2.3723202 2.4274090 2.5924109 2.4004688 2.2774685 2.6822403 2.0862037 2.5372614 2.7337900 2.8055111 2.3480529 2.0771886 2.7486276 2.4353768 2.0972062 2.5994690 2.8826785 2.5202207 2.5877995 2.3758743 2.0419312 2.5213861 3.7184005 2.6501374 2.8543647 2.2080101 2.3480552 2.2880098 2.3954900 2.6592063 2.3286122 3.3491170 2.8211017 2.8244483 3.1374767 3.1663199 2.2149467 2.3910210 3.9576047 2.3882072 1.4826146 3.8613917 3.2984033 2.4857703 2.8522765 3.0955394 2.1024380 2.3299502 3.0027111 3.8159096 3.8463501 3.1029125 2.6078476 2.8459975 2.8468006 2.6139361 2.7132235 2.5982978 2.3323717 2.2033296 2.1258288 1.9253381 2.0015045 1.9075439 2.1605100 2.9880337 2.1813473 2.1093332 2.0356885 1.9958316 2.2493651 2.0690923 2.4439480 2.0035997 2.0741232 2.1083096 2.3770118 1.9597216 2.3341381 2.1091496 2.3783759 2.1029599 2.4102187 2.2040387 2.3315533 2.2116965 2.0600181 2.2253309 2.4000646 2.3466754 2.3172840 2.8401824 2.7459546 2.2587768 2.1721757 2.7101039 2.3961847 1.7225352 2.6909501 1.7020990 2.4681377 2.6860303 3.1002398 2.8123974 3.3216069 2.8040537 2.5212517 2.6155606 2.2365479 2.3610587 3.0059740 3.6762249 2.5191954 2.9295138 2.7497271 3.4427598 2.5540144 2.4654936 2.3504450 3.7230385 3.0191061 2.3596872 4.3492167 3.7079427 2.9178014 4.1051195 5.5232761 3.0756661 4.3212885 2.9161563 3.9226513 3.8665923 3.5861042 3.4995979 3.8045842 2.1372003 3.9679641 2.5586687 2.5502462 4.0379970 3.3664471 3.3221432 3.6845751 2.6902612 2.4531687 2.2993690 2.2600498 2.4614182 2.3691246 2.6641997 2.3128110 2.1976856 2.7209627 2.3507499 2.3425064 2.5425915 2.4573781 2.1667254 2.6466968 2.3506770 2.6948863 2.5782689 2.6366957 2.6790867 2.4961730 3.0426430 2.1761212 2.9045377 2.5817473 2.2660670 2.2886185 2.6482309 2.7147128 2.6539715 2.6930628 2.2926181 2.6468391 2.5988651 2.8400995 2.7598893 3.0793111 2.7032689 2.9111968 2.4133617 2.2371134 2.9823163 2.7295549 2.4988210 2.9930935 2.9277801 2.1781219 2.4864155 2.2646475 2.9217320 2.1639292 2.2522978 3.2380039 2.4397135 2.7108113 3.3826371 2.1133254 2.9179736 1.8850774 2.6295593 2.7653575 2.4477784 3.1756365 2.5104210 2.9547453 3.2542052 3.6742968 3.2548728 4.2352966 2.5566263 2.8743466 2.2897854 2.0362345 3.5155562 3.2207183 3.3511246 2.6576828 2.8946665 4.3255957 2.1784756 2.0187784 2.0661343 2.1863767 1.9130667 1.9333050 1.8755248 1.9637826 2.1122481 1.8728856 2.3816642 2.0818048 1.9593950 2.0986616 2.0066559 2.0039398 2.3172619 2.0443687 1.9335110 2.0153155 2.1663435 2.2833270 2.4072577 2.1360167 2.1736863 2.0150280 2.0551743 2.2555540 2.2636308 2.2999910 2.3085382 2.2577590 2.3772811 2.2940751 2.1657788 2.2920135 2.4379478 2.1851272 2.1216565 2.1060602 2.2518206 1.9847229 2.4907886 2.1117134 2.4539359 2.3499920 1.9346133 2.7746565 2.6413612 3.0371132 3.3299820 2.4538049 2.4126980 3.3356225 3.1376258 2.2297220 2.6445216 2.9244009 4.7265777 4.9739296 2.1427462 2.3596987 2.2934068 2.1833831 2.2884086 2.5786308 2.4107191 2.6367974 2.3421204 2.0904000 2.3475194 2.3704854 2.2407062 2.3623585 2.3584112 2.1950079 2.3935539 2.2943517 2.4111610 2.3843304 2.4412375 2.1791039 2.5011927 2.6069571 2.6454143 2.1744003 2.3505129 2.4472814 2.4273701 2.5475682 2.2192778 2.2479898 2.4520263 2.5461634 2.2254739 2.7045839 2.4474329 2.2325942 2.5559099 2.5507233 2.3474295 2.4078130 2.5004191 2.3850514 2.0610298 2.5473992 2.4397741 2.4004516 2.5276318 2.3937544 2.4428095 2.3193356 2.6504901 2.2624214 2.3348879 2.1773511 2.6266215 2.3930534 2.5450789 2.6773024 2.1392413 2.1036084 2.3371826 2.6725280 2.6531471 2.4911420 2.6584609 2.4966363 2.5449438 2.5841601 2.2780695 2.5664820 2.1995817 2.3292814 2.3991350 2.9910249 2.2021014 2.2158565 2.5090720 3.5193742 2.5024963 2.5901283 2.6190872 2.8639629 2.3222394 2.4277224 2.3810614 2.7396252 2.5589912 2.8190946 2.2511086 2.6282247 2.4864728 2.6614266 2.3728805 2.3617606 2.4622212 2.2702312 2.4732289 2.4223449 2.5039451 2.6035715 2.5856430 2.1794727 2.4037838 2.3224832 2.3114838 2.1757106 2.5161100 3.1050802 2.3516085 2.6303770 2.8851948 2.6226062 2.4895610 2.4288968 2.3542425 2.4320148 2.3527416 2.5434873 2.3332834 2.5789994 2.6459487 2.9885930 2.8420317 2.4921149 3.1110565 3.3534501 2.2184641 3.3291572 2.7104855 3.3417840 2.2608801 2.7585303 2.1691233 2.5509020 3.1966746 2.5264638 2.9016097 2.9762781 2.5868972 2.4811032 2.8859823 3.2852008 2.8975698 2.9908491 2.5926335 2.7891432 2.8613057 2.5081820 2.5537272 1.9352426 2.9004750 3.0519267 1.8217731 3.3654485 2.0055582 2.6674871 2.8365011 2.9404340 2.5914755 3.1133697 2.7549559 1.8627313 2.7400077 3.0028208 2.7859656 2.9777140 2.5617012 3.4373278 2.9603480 2.1144161 3.0948786 3.1965296 3.2969691 3.2487165 1.8415798 2.3095379 3.6692633 4.0103419 3.3343110 3.6008664 3.4863147 3.2195429 1.9273212 1.8548284 2.1349027 2.1256050 2.0188996 2.0919416 1.9522064 2.1422771 2.0950375 1.9908656 2.3545505 2.1125400 2.0961742 2.2231100 2.1718925 1.9794152 2.3049659 2.5171267 2.3676419 2.0736257 2.1112441 2.2521316 1.9039860 2.3891553 2.0917416 2.0365066 2.4120252 2.1972158 2.2758948 2.1915797 2.1745135 2.4183553 2.4438933 2.2376263 2.6165144 2.2502164 2.1692275 2.2075800 3.6673998 2.1435349 2.5313185 3.3746759 3.4793053 3.0946932 3.2405372 3.4408855 3.1176610 2.9412183 3.4346842 2.1749035 3.3038461 3.2283316 3.2601876 3.1468752 3.2922529 3.4694991 3.2554387 3.2327000 3.2824531 2.3396877 3.6949234 3.1109403 3.2562036 3.3097885 3.3752409 3.3461369 3.1403904 3.3908532 3.7870667 2.5230749 2.7391026 3.1240197 2.4966554 3.9046649 2.5068790 3.0567847 3.5307107 3.1732531 3.7665861 3.5477358 2.3859665 2.9266080 3.0305603 2.7224745 2.4469007 4.1531297 2.6710166 2.6246107 2.6596838 2.8038476 2.6153163 2.5526958 2.5767337 2.5749909 2.5310494 2.8104624 2.6259494 2.6571073 2.5639883 2.6160845 2.5147056 2.5284363 2.3767926 2.7405791 2.7370873 2.8089532 2.6988548 2.3875031 2.5857156 2.6609590 2.7531707 2.4832264 2.5690708 2.5221257 2.3875946 2.4359125 2.6831192 2.7118160 2.4295001 2.3385006 2.7259818 2.5588329 2.6562282 2.7653646 2.4777014 2.5883802 2.9678021 2.9186964 3.1028023 2.7368325 2.6564218 2.8696230 2.7843578 2.6558763 2.4979413 2.6084715 2.5312677 2.1752405 2.1521835 2.9075087 2.5590377 4.1150240 4.3404902 3.1381557 3.0914925 3.3810042 3.3208673 3.1294401 3.0594655 3.3000692 3.5140312 3.1467774 3.4363858 3.0825378 3.0776886 3.0889074 3.1714561 2.9384966 3.3740065 3.1589686 2.9081614 3.3877713 3.1374953 3.0621220 2.7901645 3.1115446 3.0136817 3.1026345 3.3068116 3.0737344 3.2861168 3.5836043 3.6614785 2.7660034 3.0423925 3.2374444 3.3176602 3.3966505 3.0633463 3.2301588 3.3369768 3.4144828 3.1819273 3.1223523 3.1104547 2.4787363 3.3676563 3.4316375 3.0015940 2.6424902 3.5807740 2.9534459 3.0999765 3.0749517 3.1544571 2.8520369 3.1359091 2.5209613 3.0981279 3.2075875 3.4934949 3.0645133 3.7649903 2.7879901 2.9500023 3.5618542 2.6439428 2.9714834 2.9716764 2.8095400 2.9766336 2.6893552 3.0387533 3.1542816 2.8628595 3.2469995 3.3200611 2.7000885 3.0088910 3.0966498 2.9006521 2.6861106 2.9496029 2.3004102 2.0625857 1.9897966 2.2476771 2.0136632 2.1593333 2.1230430 2.1317784 2.3177351 1.9745786 2.3176578 2.1137865 2.3917709 2.1084379 2.0192664 2.5159018 2.0756826 2.1658578 2.5776695 2.0798664 2.5768685 2.4886291 2.5377975 2.7652437 2.5344741 2.4508540 2.3671492 2.4280675 4.1874607 2.6951073 2.6791647 2.7710601 2.0500955 4.5415135 2.4282191 2.4633711 2.8449661 2.3492334 2.3088720 2.4501210 2.3647980 2.5981823 1.6287546 3.8216044 4.5371096 3.9184470 2.4784679 3.6341488 3.5717966 3.2925720 3.1119866 3.5182509 3.6239407 3.5757244 3.9209809 2.5726732 3.7961683 4.5780837 3.6149330 2.0864207 2.1802610 3.5421228 3.7664145 4.7411840 3.1750917 4.7573578 4.7983347 4.8735089 3.4634382 3.0973587 3.6821608 4.0203567 2.8770686 2.7820077 4.8217244 4.6444120 4.8343626 4.7023628 5.1791091 3.5960093 5.5333284 4.4352969 4.3657811 3.4558582 4.2175619 2.8185169 2.8626408 2.7565446 2.9189400 3.1417224 2.7248238 2.6685555 2.7329761 2.5856500 2.4485333 2.7171414 2.8578577 3.1131150 2.3365911 2.8642116 3.0260707 2.4215598 3.3166557 2.8505262 2.5935735 2.4515766 3.0973903 3.0001659 2.9755585 2.7580765 2.6568753 2.6893118 2.8030894 3.1008441 2.8161463 3.5445617 3.8515507 2.9137880 2.3700962 2.4599345 3.5906203 2.9054725 2.8281578 2.9891771 2.9223578 3.0241481 2.9970246 3.4229988 3.1128373 3.4977681 3.1420630 4.9282204 2.8932462 5.9219934 2.7251984 3.0099805 3.7532869 5.1943347 4.2464469 3.4976582 3.3798465 2.0278343 2.2736741 2.3538548 2.1192791 2.5394756 2.0359805 2.2760982 2.2967823 2.0155896 2.7131450 2.1699916 2.4871578 2.7514161 2.4171233 2.4549138 2.5286226 2.9957913 2.9702606 2.0822568 2.1239790 2.3209957 2.1591636 2.2916170 2.5110597 2.0663417 2.2209323 2.8741961 2.5149743 2.4002491 2.5998922 2.4177442 2.5550544 2.5955683 2.3912676 2.0921157 2.3131357 2.5486758 3.7143951 3.5414862 3.7391504 2.6286570 3.2432278 3.3129386 2.9600097 3.0950242 2.8485495 2.1584769 1.7548119 6.5840347 3.7474021 2.3573650 2.3541894 2.2432246 2.9568950 2.2823311 2.2322267 2.2409626 2.2388214 2.2418861 2.3295210 2.2474993 2.2722047 2.3113868 2.2230815 2.3335740 2.1505558 2.4327789 2.1974637 2.2947672 2.4376273 2.2665493 3.0736857 2.3033314 2.2665962 2.3255457 2.1636541 2.2222278 2.2471973 2.1521828 3.3784376 3.3784376 3.2906487 3.2906487 3.2851313 3.2633070 3.6368082 3.5361632 3.4407362 3.4882329 3.5844812 3.9011902 3.9011902 3.6629273 4.2342312 3.9957681 4.5170071 3.6512512 3.6512512 3.0760822 3.0760822 3.6360325 3.9759057 4.5977825 4.5977825 3.2470713 3.0990279 4.1530973 4.1530973 5.0598399 5.0598399 4.2154351 4.2154351 3.2123829 3.3553001 3.9616293 1.6106118 1.6816902 2.1320598 3.6730543 2.4233844 
ROZALL004999_KOG0273                                                                                                                                   2.5318677 2.3924204 2.5754447 2.0908584 2.3291935 2.1509934 2.5827852 2.2028566 2.0911982 2.4690475 1.8808182 2.5986969 2.1089297 2.6908541 2.4229888 2.3957391 1.7054975 1.3241027 0.9853080 2.4344219 1.6649926 2.2888780 2.9029149 1.4497513 2.7032147 2.1801663 2.6906421 1.8767385 2.5066311 2.4933597 2.1781439 1.9960884 1.8559288 1.5110510 1.9885552 2.0059915 2.8764283 2.0004073 2.0188407 2.1404620 2.4128923 2.1989193 2.2796107 1.7162641 2.0031410 1.8324438 1.4616318 1.0537068 1.9876517 1.8981651 1.7881448 1.6933781 2.0326133 2.2408026 2.4101593 1.9853511 2.4502106 1.7905161 2.4205475 2.1013698 1.8076986 1.6554470 3.0159810 1.4042551 2.0052874 1.8782111 1.8392594 2.0115418 2.5123739 2.1333856 1.9629148 2.6183190 2.2977748 2.0876604 2.0792012 2.3937682 2.2667418 1.8350909 2.2916653 1.9034367 1.7674225 1.5865153 1.7578887 1.9994816 2.3960753 1.5628565 1.8532029 1.5234398 2.0350718 2.3614991 2.1158170 1.8032666 1.8296889 1.8088893 1.7690465 1.7521343 1.7442785 1.8940020 1.8493279 1.7052752 1.9247104 1.9793068 1.8596700 1.8736852 1.7586704 1.7883904 1.7787402 1.8757285 1.8057652 1.7696359 2.0022066 1.8241808 1.9731245 1.8956767 1.7420245 1.8089329 1.9890478 1.6765063 1.8507563 1.9570875 1.7983031 1.8892257 1.9806987 1.7618969 1.7586803 1.7726789 2.0720008 1.9505441 2.1548264 1.8359280 2.3061778 2.4820202 2.2431402 2.3906886 2.3296477 1.8135929 1.9659731 1.8354619 1.7822488 1.6990035 1.6598524 1.8507798 1.5852461 1.9971630 1.9961907 2.0162453 1.6078690 1.5658404 1.9035967 1.5924434 1.8250562 1.8873371 1.6629330 1.4915028 2.5549158 1.5643996 1.7229769 1.7622493 1.6946886 0.0000000 1.6874051 1.7741192 1.6227926 1.8733214 2.1274667 1.6947097 1.8997031 1.6558852 0.4961448 0.5197843 1.8371269 1.7788773 1.4036797 0.7452722 1.8474145 1.7076574 1.7078588 0.4945351 0.5786086 2.8214028 2.1502134 2.0851243 2.1041521 2.0919764 2.3194065 2.4865448 2.4239329 2.0398046 2.1251312 2.3513361 2.1900454 2.2332193 2.2163413 2.2848471 2.0318406 2.2083179 2.1770643 2.1794571 2.0594767 2.2239266 2.2998063 2.1931371 2.1820975 2.3694109 2.3279734 2.1733920 2.0702261 2.3777733 2.4307140 2.2650727 2.3338771 2.0817591 2.4830512 2.6365061 2.2564637 2.1611279 2.1585528 2.7100642 2.7252432 2.7327111 2.2016667 2.5055181 2.7108222 2.4380163 2.4316924 2.1543887 2.6966168 2.7646869 2.9945538 2.4872402 2.3431420 2.2913471 2.1579475 2.8073354 2.6971867 2.2693309 2.5812455 2.3821003 2.6111619 2.4849912 2.2771823 2.4236718 2.0532422 2.7851447 2.3181602 2.1307234 2.4330514 2.2471773 2.2381089 2.4566274 2.3515889 2.6013719 2.4852599 2.1854864 2.4367838 2.2726433 2.2111994 2.4965258 2.7017166 2.4600634 2.3179629 2.4841140 2.6108571 2.6915872 2.9771433 2.6956939 2.2036645 2.2363828 2.2501067 1.9286177 2.1669527 1.9543768 2.2000802 2.2331966 2.1222545 1.9142467 2.1857569 2.0008373 1.9702765 2.4077237 2.1131515 2.1036262 2.2703856 2.0413845 2.1501107 2.1312752 2.0910555 2.1420622 1.8208161 2.4047203 2.0391377 2.1963975 2.2142700 2.2098008 2.3407546 2.3669463 2.1377228 2.1099324 2.2119651 2.3663895 2.0957529 1.9576817 2.4506917 2.5725645 2.2262128 3.6394204 2.4351565 2.9230768 2.5870575 2.2889715 2.3073998 4.0731395 2.7772726 2.3363384 3.1139219 2.6056645 3.1073021 3.8593798 2.7859143 3.1606000 3.7440124 3.5806950 3.2794689 3.8242562 3.4562910 3.5409607 3.6879863 2.3353117 3.3827217 3.4805227 1.8662462 3.6782497 3.2042502 3.6661483 3.0051175 2.5974102 3.5538386 3.1268278 4.8308890 3.5979653 3.4667101 3.3430428 3.8422777 3.8564893 3.7849810 3.3829775 3.3593052 3.1948732 4.2234078 3.6124317 3.3222136 3.2754429 3.1619400 3.0259148 3.5596802 2.8351778 3.6784297 3.0736402 3.7629763 1.7925285 1.8240235 1.8418630 1.9541116 1.8980465 1.8169722 1.8605006 2.0669129 1.8745852 1.9675279 1.9586436 1.9680174 1.8577844 1.9244400 1.7364941 2.0977048 1.8707203 1.9413164 1.8319465 1.8737888 1.9298131 2.1416491 1.9628720 2.0455838 1.9544274 2.0008038 2.0122937 1.9772323 1.8815936 1.8748799 1.8412518 1.8518296 2.0904967 1.9102215 1.9144987 1.8738222 2.1763410 2.1011646 2.1995097 1.9486469 1.8618872 2.0505031 2.1337503 1.7171584 2.2245155 2.1427308 2.1446380 1.9980197 1.9593936 1.9972203 1.8512471 2.3254689 2.3026203 1.9504505 2.1008680 1.5027349 2.3909109 1.7396320 1.9624490 1.3983868 1.5548315 2.2332523 2.0716573 1.6406906 2.0049384 1.8363320 1.4045878 1.2781102 1.4918114 2.2610329 1.8104863 1.9239214 2.2451435 2.8296594 2.5744760 2.0706657 2.0748500 2.5604319 1.8024430 1.6597961 1.9244174 1.8206947 1.5887055 1.9437719 1.5573221 1.7600991 1.7020477 1.8065866 1.9631684 1.7314845 1.7612915 1.9868034 1.9315531 1.8174281 1.7827594 1.7391032 1.7587752 1.6636239 1.7818676 1.9587597 1.7695503 1.8940975 1.9728395 1.8166691 1.9292120 1.6987079 1.8577030 1.9501277 2.0118892 1.9901120 2.1751510 1.9892307 1.9258630 2.0327730 2.2614639 1.9250536 2.0060552 2.1037293 2.4224801 2.5519433 2.3014039 2.3875257 2.3600530 1.6497054 1.6049124 2.4042737 2.4787019 1.6703407 1.7111728 1.5915505 1.9035086 1.7090947 1.7208804 1.8056362 1.8456239 2.1854035 1.8279682 1.7435640 1.8727390 2.3180403 2.1383104 1.9156067 2.2250440 1.8179685 2.1938692 2.0800084 1.8563074 2.6262202 2.4331737 2.0212832 2.0499557 2.1983296 1.9629722 1.7836026 2.2415241 2.1316909 2.5862080 2.3168889 1.7830105 2.2273685 2.5218083 2.3552615 2.2825746 2.5480583 2.1577581 2.4584097 2.3687663 2.2833203 2.5092551 2.3862979 2.3085282 2.5092551 2.4407269 2.4905603 2.3595887 2.5077143 2.7107598 2.5167318 2.2805397 2.6307813 2.4236358 2.6925824 2.6286963 2.4962234 2.4288912 2.8690622 2.5035953 2.6192332 2.7615431 2.6127642 2.4508388 2.6683530 2.5355999 2.7543502 2.4944566 2.2492569 2.7328876 2.7919813 2.3608417 2.4988726 2.4463976 2.8112418 2.5458865 2.5781412 2.6182441 2.8731394 2.3328164 2.6204788 2.2800903 2.4494431 3.2790366 3.4027810 2.0081909 2.2517127 3.1244583 5.4745825 3.4954734 3.0274423 2.4110203 2.7919045 2.0837539 2.0289908 1.9589094 1.8959161 1.8444479 2.1691832 1.8122389 1.9160898 2.2500442 2.1022872 2.0917299 1.9627936 2.1983681 1.8384301 2.0229888 2.0801070 2.0917957 2.0185140 2.2380781 2.1199648 2.1207711 2.2858361 2.1199708 2.2627321 2.2859965 2.2424494 1.9914709 1.9732237 2.0835904 2.1642666 2.0088137 2.1811102 2.1474401 2.4872344 2.1235665 2.7651791 1.5487554 1.6388497 2.0950833 1.9015054 1.5101085 1.6707500 1.6896198 1.8379848 1.7545134 2.0135370 1.9271352 1.8513232 2.3164929 1.6565417 1.8655707 2.0947212 2.1419624 1.7157247 2.6036319 2.0798662 2.0553364 2.1627296 2.3311101 2.0591425 2.1089802 1.5834491 2.1374329 2.1162312 2.0361585 2.3569261 2.3337339 2.1668332 2.0069397 2.1710038 2.0729342 2.3765831 1.8557075 2.1460997 2.1413663 1.8572041 2.1400787 2.1056058 2.0377922 2.3190782 2.1152968 2.1311786 2.2970572 2.1235703 2.3236864 2.0728348 2.1850413 1.9422301 2.6818344 1.9323995 1.6997479 1.9473368 2.3612609 1.8942443 1.9563338 1.8746337 1.7907741 1.7050841 1.8362798 2.3987839 2.0054733 1.8443853 1.8426651 2.1032064 1.8738571 1.8384328 1.8337743 1.7864626 1.7000324 2.2264624 1.7381027 2.0781770 1.8399701 2.0117139 2.1171514 1.9577096 1.7368787 2.1988900 2.2081687 2.2416910 1.8597202 2.1342174 1.8360523 2.1998217 2.1995233 2.0773579 2.1498726 2.4584684 1.9520407 2.1639408 2.1865584 2.1469583 2.4314979 0.6704009 1.5538059 1.6497951 1.6115432 0.7257437 1.6745687 0.5968448 0.6784911 0.8347664 1.6896614 1.7086275 1.8644777 0.5268303 1.5489814 1.6782021 1.7330330 1.8083595 1.6543149 0.7400676 1.8342343 2.1285134 2.0932943 2.2292697 2.2398372 2.4763334 1.8589702 1.7560009 1.6351082 1.8745575 1.8695034 1.9889941 2.0870308 1.7802312 1.9334750 1.7650014 1.7832654 1.9556904 2.3098489 2.1162265 1.8700258 2.1262593 1.9859296 2.3777796 1.9180458 1.6840484 1.9138962 1.9397932 2.0686146 2.0785652 1.9954769 1.9708975 2.4040373 2.1254330 2.1280604 2.1280295 1.5883063 2.0634610 2.0720895 2.3069725 2.0289605 2.2429488 2.4617548 3.0959313 2.4216630 2.1328702 3.9551982 2.5067902 2.5000322 2.5290856 3.4606470 2.0260032 2.3405161 3.9201047 5.1392639 2.2049942 2.3737486 2.1763139 2.1554683 2.2164226 2.4181337 2.2287635 2.3167991 1.9975025 2.2138109 2.0609854 2.4511536 2.1097400 2.1445154 2.4037982 2.3433759 2.1624803 2.4985771 2.5199712 2.3386252 2.1533686 2.0240469 2.1057953 2.3986914 2.3567151 2.2912045 2.2953090 2.1867390 1.9766356 2.2794879 2.4141565 2.2631277 2.3494949 2.0521039 2.3641536 2.2440112 2.1441557 2.0255084 2.2036306 2.4211690 1.9208698 2.4101523 3.1430174 2.2036785 2.1109862 2.1270494 2.4150784 2.2456797 6.4277840 1.9154001 2.0817622 2.0041586 2.2340115 5.9951675 2.0604276 2.4753097 2.1063789 2.2168595 2.3558936 4.7260287 1.9218651 2.4027460 2.3288453 2.2256483 2.5819669 2.4692873 2.3871742 2.0191751 2.5362794 2.5697433 1.9781300 2.9589516 1.6230451 1.8054299 2.3296669 2.2575513 1.4544693 2.6909211 2.2953467 2.5984007 2.4964929 2.6416795 2.2905609 2.9357666 1.7358661 2.6304527 2.4217714 2.6240053 2.9338569 2.7412710 2.0914608 2.4124076 1.9115202 2.0848514 2.1041071 1.8908951 2.1057476 2.2119595 2.3456576 1.9239195 1.9978073 2.2523275 2.0654193 2.0035258 2.2386390 2.1606939 2.1319161 1.8720604 2.4168761 2.4844073 2.0045750 2.0153480 2.2655680 2.0994998 2.1595943 2.3591249 2.3522802 2.1908811 2.0612708 2.2469781 2.0567186 2.0320865 2.2531846 2.1863800 2.1625351 2.5298262 2.0852697 2.3682694 2.3449333 2.1969871 2.5727024 2.3006161 2.9524505 2.2465349 2.3681964 2.6760079 2.1167537 2.0339829 2.8412043 1.8393182 2.1081197 1.6640218 1.8770906 2.0000768 2.8268739 2.0588546 2.0403862 2.0976077 2.5458518 2.0581793 1.8241355 2.2435271 2.0165364 1.3792857 2.0517865 2.1420961 1.9291447 2.0193114 2.1753677 1.9773039 2.1335581 2.2351496 2.0182943 1.3873028 2.2108437 2.4583214 2.1538342 2.1815050 1.6299642 1.8303342 1.8306450 2.3146107 1.7031414 2.1517829 2.3097693 2.1110163 2.2788381 2.5185947 2.6081361 2.1706140 2.4039615 2.3872777 2.3887791 2.0974875 2.0502121 1.8810538 2.2061089 2.0865967 1.9017050 1.9653899 1.9320913 1.8555897 2.0008198 2.1734613 2.0801503 2.0981636 1.8388965 2.1332725 1.9729158 2.0007441 2.0957817 1.9988232 2.2324712 2.0022291 2.0469307 2.0758102 2.1368520 1.9438474 1.9046351 2.0347133 2.2318202 2.0889620 1.8443885 1.9947993 2.5381522 1.9556531 2.0958428 2.4117465 2.0226838 1.3712593 1.4120039 2.6875206 2.5676500 1.6427602 2.5517167 1.7881106 1.4894414 1.5584805 1.6110155 1.7399034 0.6860561 1.7135466 1.3571090 2.0431180 0.7003208 2.6987226 1.6942711 2.1312177 0.9853842 2.8421450 2.0152881 1.7123579 1.4530910 1.5519319 1.2115044 1.9898538 1.6981751 2.1767790 1.7825090 1.9806023 1.7228488 1.6850335 1.8332706 2.3081936 2.1163143 1.4606432 1.2618267 1.8893177 2.2091156 1.5337694 2.0009971 2.9328178 1.5998703 1.4288498 1.9423067 1.8381895 2.0529208 1.7089841 1.7171318 2.1380482 1.8731919 1.8465656 1.9775902 1.9250165 1.9122293 1.8945605 2.0359948 1.7494040 2.2194435 1.8342796 1.9677621 1.7913391 2.0968647 1.8646052 1.9685550 2.3039845 1.7782364 2.2124808 2.1103542 1.9484935 1.9166216 1.8568981 1.8878737 1.8080033 2.1058749 1.7592109 2.0572914 2.0431818 2.1661019 1.9631258 2.0017415 2.0736656 1.8171676 1.9332032 1.9305198 2.1342712 2.5056835 1.8345319 2.3711774 1.3661739 1.4454196 1.3402901 2.2109877 1.3369526 1.4457026 1.7791210 1.3324918 1.7030324 1.4315000 1.3447401 1.4099909 1.3830231 1.5000817 1.4155353 1.9735086 1.5525605 1.4849261 1.4120893 1.7990420 2.3512845 1.4724801 1.5005359 1.7003774 1.3301288 1.6257486 1.6645956 2.1027060 1.8961144 1.5996108 2.1110406 2.1666439 1.9522729 1.5447060 2.4087557 1.7144035 1.7352086 1.7072998 1.8849431 2.1248489 1.9753777 1.9956033 2.1097779 2.0408967 1.9795326 2.0418988 1.7605896 2.3089281 2.1899214 1.6243975 2.1897522 2.2577727 2.0117677 2.0709635 1.7551231 1.6715894 2.7893184 3.9872514 2.0627224 1.4253304 1.9872952 1.8793999 2.0450499 1.9730596 1.9887013 2.2284077 1.7594368 2.0104427 2.1436122 2.8367785 2.3369691 1.8469085 2.4767391 2.3202032 2.4703651 1.9268945 3.2649995 7.5613310 2.2359563 1.7991269 2.3552332 1.5798813 2.5257047 1.6721969 2.0468367 2.2888523 1.9293052 1.8964620 2.6633070 1.8922996 2.6861102 2.0465359 2.0849549 2.0823581 1.9883933 2.6331535 2.5732724 1.9874712 2.1118357 4.0984495 4.7496018 6.1429260 4.2762388 1.9330590 5.0286391 4.6061759 4.5874334 2.7095495 2.7426040 4.1665964 3.2231769 5.1781322 4.6423410 8.8366247 3.9061262 2.1094354 5.4809199 9.0000000 3.3735212 3.2341989 7.2181047 5.2700900 6.7632154 3.5843152 2.2829866 4.4027680 4.7784679 4.8176103 4.7721250 4.2620394 3.2623528 1.8030871 2.1862507 2.0441166 2.4294024 2.1376190 2.3922918 2.1763472 2.2753146 2.0598866 1.9329737 1.9790482 2.1437854 2.3329118 2.0468903 1.9474731 1.9917023 2.0842910 2.3902529 2.1252205 2.0171191 2.1779055 2.2277408 2.1937686 2.1349712 2.1927809 2.0601801 2.1317074 2.2223380 2.2188425 2.0199644 2.1857241 2.3593850 2.3816214 2.1347988 2.4096089 2.3481830 1.8740657 4.7181077 2.4507350 2.1026838 2.4594166 1.9786609 2.6784337 2.6000268 2.4033599 2.3473023 2.2871171 2.2908281 2.0296274 2.7094703 2.3310402 4.5482614 2.1546725 2.4315125 4.7261896 4.6821516 4.9941612 3.8479476 4.6791931 4.8614715 4.1790245 4.1763459 5.2994740 4.4832747 4.8778075 4.6831211 3.9242933 4.6990485 6.0489055 4.3230421 4.1759344 4.9109579 4.5659891 4.0329074 5.0871641 4.7544927 2.3573881 2.2391623 2.1696189 2.1505910 2.2993808 2.2329237 2.2719818 2.0980958 2.3777169 2.4456788 2.2812836 2.4126952 1.9390583 2.0350806 2.1917846 2.1302846 2.3556858 1.9151342 2.1943413 2.3708717 2.4386189 2.1165593 2.2809946 2.2143176 2.3607670 2.3178183 2.6562704 2.1737766 2.3035709 2.4153251 2.2449157 2.2473266 2.3880964 2.6695728 2.4598729 2.1822400 2.4054873 2.3815891 2.2954210 2.5108006 2.2994108 2.4893648 2.4329714 2.5118539 2.4005373 2.3618352 2.4438415 2.6691185 2.8126852 2.2843946 2.5801160 2.1269956 2.7296325 3.1807699 2.8809031 2.4113748 2.9499675 2.5507156 2.0710719 2.5011757 2.4903760 2.1467451 3.4152702 2.5665253 2.7054714 3.8459006 2.7002176 3.2345281 2.6328408 3.1752484 3.2020345 2.3598176 2.9445407 3.2594447 1.8250029 2.3445679 2.6915891 3.0779670 2.7331669 2.3574020 3.9572015 2.7257606 2.6865210 2.4616959 2.3660333 2.6945794 2.5753035 2.1664192 2.5103232 2.6928292 2.3311569 2.4615112 2.0959593 2.5489378 2.1313095 2.3124168 2.6700811 2.2576293 2.6555593 2.1581335 2.2933802 2.5966692 2.3983823 2.5538033 2.1624378 2.7333374 2.0074514 2.4376018 2.0272657 2.4394552 2.1940225 2.7735116 2.3545314 2.6217555 2.4547923 2.6625315 2.3545265 2.1907460 2.5939215 2.2456616 2.2560054 2.8590658 2.5705584 2.7249794 2.6202007 2.4442171 2.6310827 2.9291941 1.8782956 2.5422197 2.2877757 2.4691910 2.5914967 2.7680688 3.1400113 3.6645173 2.8982883 3.1543046 2.5782720 2.3241792 2.3934691 2.1124449 3.4556799 2.4579524 2.8864431 2.6092098 3.7731951 2.7081338 2.7330027 2.8416373 3.8545867 3.2592269 2.9177706 4.1142153 3.7160750 2.9147600 3.3744798 3.3732335 2.7880236 3.0553564 2.6623753 2.9674847 3.3460675 4.0312730 3.0918491 3.3162798 2.6304916 3.1412270 3.2529951 3.7365752 4.0929168 3.0077895 3.4460465 3.0392851 2.3063411 2.3059632 2.4062093 2.3207731 2.2220588 2.2782485 2.6573509 2.0844047 2.3795830 2.5529259 2.4235642 2.4435088 2.7020810 2.4720493 2.3561091 2.4924008 2.5872768 2.4726582 2.5012395 2.5299183 2.3898516 2.0908147 2.9179431 2.4474413 2.5305469 2.8296926 2.5126817 2.5177200 2.4061910 2.6033001 2.7076303 2.5415112 2.4859959 2.2108547 3.3435888 2.6303461 2.5330077 2.9142634 2.3851012 3.1416357 2.5169825 2.7956581 3.1779281 2.5354986 2.4022090 2.4575537 3.0434953 1.6382818 2.8474590 2.5963304 2.8478348 2.2166957 2.0307587 2.6257560 2.1321358 2.1782468 2.7817642 2.7400656 2.8235457 2.0027754 2.0974607 2.0851024 3.3693237 2.5392863 2.0658579 2.8232583 2.2468080 3.0673638 3.8809606 2.7081696 2.3432087 2.5144410 3.0421320 1.9190755 2.8839309 3.1766366 2.2402913 2.2594229 2.7638323 3.0678289 2.2738214 2.0494860 2.0487917 2.0197365 1.8744448 1.9547988 1.9534169 2.1140287 1.9582453 1.9452674 2.1073824 2.0904160 2.1871209 2.0166329 2.0812136 1.8967780 2.2732349 2.0982608 1.9060954 1.8274333 1.9229906 1.9697909 2.1891738 1.9741694 2.1312676 2.0392769 2.1495136 2.4427300 1.9723491 2.1428431 2.1412959 1.9240866 2.0269532 2.3234560 2.3539854 2.3304484 2.2351430 1.7942916 2.3603949 2.1260029 2.3417653 1.7556604 2.3341639 2.2904696 2.4388608 1.8631581 2.5140316 2.8879101 3.1983948 3.2226509 2.4564944 2.6806802 2.3819493 4.4437989 2.9234036 2.6775644 3.1223843 3.0323064 3.2926652 2.7954766 2.2867738 2.3667135 2.3378825 2.2743753 2.3726441 2.4194898 2.3213012 2.0938320 2.2666247 2.4043834 2.2197389 2.3572818 2.6230832 2.1332729 2.3879011 2.2751674 2.2911784 2.2809395 2.5815672 2.3002025 2.2120843 2.2672176 2.2888936 2.5689281 2.2225809 2.5647241 2.5023960 2.3739663 2.3370899 2.5843117 2.3620504 2.5169229 2.4346529 2.2593117 2.5432728 2.7300133 2.3754065 2.3903774 2.3950290 2.4636004 2.3153363 2.5900539 2.4006239 2.7514082 2.4024741 2.4322795 2.3571408 2.5947591 2.2673818 2.2946938 2.6221005 2.1107783 2.2427456 2.3979849 2.2746207 2.1991312 2.4151166 2.3068062 2.2460950 3.3538363 2.1964916 2.1940426 2.4419252 2.5185000 2.5894323 2.4839781 2.2816289 2.4344425 2.5019659 2.7733889 2.8056862 2.3756981 2.4289983 2.5303900 2.3873322 2.6419967 2.2488949 2.4803702 2.6973286 2.7303876 2.3732049 2.7121037 2.5935943 2.7606783 2.4994506 2.7714971 2.3877329 2.2002992 2.5693179 3.1270773 2.2828905 2.5520361 2.5845312 2.5162825 2.4731450 2.3036252 2.4737185 2.3101956 2.3752038 2.3971138 2.4576745 2.5181004 2.5906538 2.2054225 2.5241573 2.4148348 2.4215677 2.2744586 2.6392438 2.7283328 2.6700994 2.7463098 2.8893198 2.9390510 2.4831494 2.4546983 2.1758904 2.8649165 2.3360497 2.2735547 2.4410914 2.5943359 2.9585290 3.0826600 2.8324230 2.6284160 3.0238750 3.4317035 2.3628201 2.8333555 2.4332461 2.7910864 2.0905807 2.4753101 2.6248574 2.2248893 3.2758523 2.9954868 2.5005727 3.5242206 2.4880987 2.5917817 2.8552783 3.3684632 2.6717065 3.1027812 2.2473607 2.8728840 3.4582569 2.2913349 2.7200559 1.8021892 2.3102284 3.0521190 2.7771716 3.6058200 1.6472792 3.6226601 3.1258315 2.8389831 3.0597247 2.9053777 2.4687184 2.1154090 1.7725010 2.8698994 2.8157585 2.6241855 2.9080688 3.1824400 3.4382247 2.0381596 3.2403758 3.3926830 3.4581813 2.9993327 2.2930917 2.5776458 4.0394082 3.1819851 3.7355733 3.1086028 3.3491647 2.8583557 2.0511696 1.9592574 2.2117225 2.2390252 2.0109119 1.9010923 2.0859628 1.8943894 1.9848437 1.8800579 2.2284914 1.9507122 1.9169436 2.1849462 1.9515344 1.7757551 2.0152671 2.1458789 1.9929680 1.8788826 2.0808567 2.3018029 2.1642101 2.1828876 1.7603711 1.7912988 2.1394243 2.0614476 2.0662925 2.1890069 2.0990184 2.3567638 2.2764557 2.3445439 2.3833236 2.3017914 2.1298026 2.0118449 3.6868386 2.4026624 2.4936296 3.5114962 3.4327262 3.5827228 3.4645464 3.4866564 3.4322227 2.6060166 3.7808634 2.1119941 3.4791593 3.7046139 3.4615702 3.6751233 3.6780842 3.6443079 3.8346612 3.7393975 3.2906317 2.3867876 3.7502305 3.4744487 3.4883308 4.1816437 3.1702114 3.3385300 3.6175215 3.6065441 4.0437419 2.7049011 2.8016566 3.7021554 1.9330679 4.7542169 2.3772451 2.4644066 4.4469773 3.4988942 3.5927999 4.5171023 2.6141494 2.9939891 2.0901023 3.2588519 2.0830451 5.1861652 2.4610353 2.3765389 2.4349388 2.3884585 2.5479323 2.2331807 2.7618081 2.4174430 2.3063278 2.4912517 2.5359683 2.3731091 2.5366207 2.2949154 2.3358293 2.6282861 2.3560460 2.4984111 2.6930268 2.6544399 2.2117403 2.1402172 2.3861153 2.1775349 2.5239971 2.4090936 2.3498646 2.6204009 2.3565822 2.3385357 2.4557262 2.5405649 2.5040377 2.3973313 2.4076115 2.4469085 2.2772284 2.4953592 2.4105692 2.3379286 2.6351369 2.7080002 2.6404899 2.4901525 3.0489098 2.6758106 2.7168920 2.6432785 2.2322586 2.3873107 2.0970721 2.0955778 2.0315835 3.2498677 2.1434958 4.5172787 3.2328971 3.1405662 2.8638810 3.1901036 3.0925442 2.7745641 2.9799675 3.1481984 3.0890204 3.0446572 3.3338644 2.8180875 3.2963096 2.9008019 3.0701246 2.8065332 3.2951580 2.8973439 2.8660579 3.0080827 3.0374365 3.1045664 3.1957030 2.9592952 3.1297007 2.7908931 2.7499224 2.8532272 2.7884216 3.0083898 3.1948037 3.2132032 3.5785386 3.1768274 3.0788743 3.0476785 2.8001900 3.0161215 3.2146326 3.1398364 2.9519235 3.2524621 2.8938427 3.0587766 3.2138277 3.1863027 2.9930501 2.9457184 3.6178002 2.9578482 2.9675835 3.4516307 3.9801022 2.6970705 2.6894395 2.7634199 3.5510333 2.9188894 3.0256164 2.8785395 3.8052668 2.8962290 2.7595569 3.6099967 2.7641873 2.6083495 2.9004202 2.6487695 2.8389937 2.6551236 3.0451330 2.7923574 2.8036054 2.8891358 3.6060682 2.7321584 2.8466869 3.1909629 2.7973872 3.1679258 2.8877669 1.9158422 1.6699442 1.8369936 1.9600668 1.7039272 1.7676013 1.7222654 2.0375060 1.8596948 1.7495711 1.8219349 1.8136228 2.0959631 1.9949505 1.5313877 1.9081004 1.8383570 1.9553288 2.0333718 2.0240697 2.2691376 2.0820413 2.2719798 2.3321839 2.3791161 2.2579074 2.0510547 2.3869603 4.2443431 2.1505833 2.5207347 2.5054173 1.9433699 3.1618850 1.9956256 2.0962340 2.1413877 2.2050882 2.0838307 1.9076148 1.6726600 1.9643056 1.5539739 3.4911941 3.9050693 3.8988010 1.9314590 3.8973521 3.2796221 3.2149568 2.9659127 3.9567490 3.7097997 3.7252200 4.0345709 3.3496446 3.8235063 3.9377097 3.1316833 1.9336646 1.7936757 3.6568669 3.7844612 4.0519907 3.4348881 4.5099206 3.9492779 3.7040618 4.0417217 3.1735055 3.3475259 3.9278114 3.1526445 4.4579003 4.3510794 4.9299366 4.9525136 4.0340996 4.3280771 5.0654644 5.1218525 5.0302722 3.8249034 3.3262237 5.4304536 2.4663514 2.7419788 2.3651764 2.4932966 2.8903989 2.5512851 2.3633215 2.9501953 2.6465879 2.5629152 2.5554685 2.6073976 3.1048148 2.6919629 3.0458905 2.7703357 2.8732382 2.9151871 2.9009483 2.8509235 2.6316253 2.5271327 3.1300627 2.8839378 2.9620644 2.3900015 2.8012080 2.6991134 3.2210315 2.4758995 3.2505138 3.4492476 2.6445403 2.5296185 2.5476660 3.4424566 3.0042996 3.0937045 2.8877005 2.6896754 3.2008094 2.6438407 2.9212602 2.9271603 3.8636390 3.3520982 4.5236993 3.6740315 3.5930839 2.7146022 2.4057088 2.2375860 4.1358271 8.6351275 3.7109049 3.6930356 2.3799378 2.3494591 2.6183218 2.4183608 2.3521549 2.3283603 2.3522509 2.3410977 2.0956677 2.8336197 2.1600293 2.5047113 3.1941413 2.5389191 3.0009394 2.2756819 3.0163604 2.9337464 2.2065889 2.2638961 2.4268665 2.2407249 2.1822391 2.2446997 2.0087083 2.2153044 2.5227694 2.1803984 2.3890022 2.3074087 2.3054004 2.1916507 2.2985895 2.0478615 2.1099566 2.5221647 2.5407395 3.9648747 3.7771707 4.3631150 3.4891406 2.9160335 2.7860036 3.2252351 2.5722644 2.7175898 2.8605434 2.5047550 5.4177267 4.5206329 3.1881606 2.0422091 2.0195304 3.0859958 1.8755488 1.8800222 1.8465006 1.7625631 1.9542101 1.8758402 1.9741979 1.8628428 1.9097235 1.9159973 1.9136441 1.9931858 2.0688601 1.9626330 2.0191893 2.1355818 1.7848855 2.7653207 1.9099720 2.1986290 2.1899407 2.1753176 2.1447109 2.1498253 2.0143064 3.6006772 3.6006772 3.7386246 3.7386246 3.6431790 3.6056801 3.8295901 3.4857912 3.6520518 3.4896261 3.0762914 3.1592149 3.1592149 3.0762914 3.4077392 3.1598791 3.4356500 3.2227600 3.2227600 3.0831976 3.0831976 3.6144890 3.1260140 4.4745974 4.4745974 3.6864225 3.3253280 3.8253287 3.8253287 3.8043539 3.8043539 4.0752464 4.0752464 2.5121148 3.3373367 3.3844194 2.2779351 1.6062875 2.0033600 2.9246042 2.6260277 
MANSPH004520_KOG0273                                                                                                                                   2.7586297 2.4130459 2.5155719 2.1824714 2.2265118 2.0179221 2.5151872 2.2269862 2.1117863 2.3263068 1.8967530 2.2876303 2.3202574 3.0002063 3.0194126 2.5219151 1.9877050 1.6227711 1.4962222 2.3372379 1.4638119 2.3221445 2.5443873 1.6273137 2.5045831 1.9355216 2.7954027 1.7803027 2.1032338 2.5373468 2.1049540 1.8240162 2.1943268 1.9813176 1.9828103 2.0261978 2.6456803 1.5153655 2.4203620 1.8439522 2.1835660 1.8682816 1.8670812 2.0450015 2.1980702 2.2454975 1.6793386 1.4360227 2.0518916 1.9904181 1.8656240 1.6443930 2.1033991 2.4650108 2.4447182 2.3083325 2.3315111 1.7258440 2.4742081 2.2892280 1.8210598 1.7850221 3.3213803 1.6515910 1.8577611 1.7258040 1.9003355 2.1233839 2.4238011 2.0709502 2.0656585 2.2603403 2.1767913 2.1318338 2.2124134 2.3133597 1.9519673 1.9228280 2.2440547 2.0738093 1.8717417 1.9409047 1.6719654 2.3892713 2.3637906 1.7240019 1.8590686 1.6685381 2.0553468 2.1488070 2.2807347 1.8620892 2.0929224 2.0135585 1.9922093 2.0154628 1.8348917 2.1161348 1.9077873 1.9896364 1.9341587 2.0182726 2.0515142 1.9505734 2.0145664 2.0469038 2.0827147 2.1219064 2.0212086 1.9327849 2.1670786 1.7428540 1.9898701 1.9081874 1.9806710 2.0730476 1.9973280 1.8106911 2.0545100 2.1041826 1.9517116 1.8918908 2.0408047 2.1843261 1.7865945 2.1709604 2.3444206 2.1575168 1.9603535 1.9432987 2.5356656 2.6219866 2.3590150 2.4733263 2.6026546 1.8939195 1.7651464 1.6380089 1.7540104 1.7458608 1.9167339 1.7027568 0.4091405 1.7769895 2.0031806 1.8363227 1.5661104 1.5831639 2.0164106 1.5353977 1.8958072 1.9388163 0.5858995 0.7024094 2.6339219 0.4543963 1.8382945 0.5964451 0.4321488 1.6874051 0.0000000 0.5063977 1.9590859 1.7649324 2.1664122 1.5646728 0.7073500 1.7310379 1.5721412 1.5362855 0.5684266 1.9804631 1.6003486 1.6551140 2.0128957 2.0221079 2.0885703 1.8195543 1.6541597 2.6529700 2.3704796 2.2214555 2.4121575 2.2022398 2.2116855 2.3162325 2.3519091 2.3354374 2.1495597 2.4885049 2.2797267 2.2990541 2.3887804 2.2426349 2.1810677 2.3317917 2.1560664 2.1843788 2.1363824 2.3512804 2.2491003 2.3344444 2.4956874 2.4417815 2.4533882 2.3628170 2.4448765 2.5614514 2.3556711 2.7210575 2.6868845 2.5878087 2.4402991 2.5623007 2.5800828 2.2700324 2.5598351 2.4509025 2.6847292 2.3091816 2.3290989 2.1073000 2.3513003 2.6411515 2.8534540 1.9729809 2.3629494 2.3868786 2.5178130 2.6061789 2.1865906 2.1076874 1.9791588 2.9587002 2.3793115 2.2846056 2.5767857 2.2430606 2.4424369 2.1188290 2.2438790 2.2031290 2.0570276 2.2822789 2.3768411 2.0706891 2.2926641 2.2338177 2.1650271 2.1608284 2.1997020 2.4674023 2.1860357 2.2042196 2.0928914 2.3427916 1.9952245 2.1567721 2.7124525 2.4285182 2.3158428 2.2681844 2.1450244 2.6106902 2.8065825 2.3713423 2.1854567 1.9775663 2.0377669 2.0364317 1.9436540 2.1003070 2.0022264 2.0991704 2.1792710 2.0320130 2.3078375 1.8893723 1.7060767 1.8403966 1.9953815 2.0219109 2.2795624 1.8975180 2.0146870 1.9263122 2.0649872 1.9316382 1.9191690 2.3135496 2.3062358 2.0377583 2.4231096 2.3042862 2.2724031 2.5225394 2.0851594 1.9902339 2.0196661 2.2538950 2.3423174 1.9527950 2.1977973 2.5518793 2.6429926 4.3803678 2.1133074 3.1484081 2.4221167 2.3262255 1.9885922 4.0155681 2.8436638 2.2838752 3.3308043 2.7685660 3.3817172 3.9931592 2.5693105 3.9557083 4.4858930 4.2812499 3.3583132 3.9334398 3.5755365 3.6135556 4.0318153 2.6775859 3.7986159 3.7477369 1.9489596 3.7886334 4.3623441 4.3127099 3.7935791 2.2886405 4.0487722 3.9744453 4.3239414 4.0029151 3.6388847 3.3482965 3.9691711 3.9545050 3.5007010 4.1414827 3.6515327 3.2432115 3.6775714 3.3928400 4.1734539 3.7934291 3.7543691 3.2668484 3.8362693 3.4106470 3.9869028 3.3792065 3.9212936 2.0602368 2.2615558 2.0665881 2.2085936 2.1117678 2.1663518 2.1258186 2.3274391 2.3018181 2.2141269 2.1451961 2.3668206 2.3479353 1.9995614 2.2514661 2.1161190 2.1318362 1.9819454 2.2082705 2.1516064 2.3748547 2.1547611 2.0359250 2.4637549 2.1593733 2.2907645 1.9348678 2.4057938 2.2960167 2.1820546 1.8616453 2.1401830 2.3971627 1.9312525 2.0934300 2.1060157 2.1336022 2.4220568 2.3735906 2.2274916 2.2600919 2.0384520 2.4648740 1.8719685 2.2781207 2.4370198 2.2667589 2.3416725 2.0905181 2.2451332 2.4779024 2.5445101 2.0111125 2.4336074 2.4443261 1.4813630 2.6719080 1.5138398 1.9206987 1.1143926 1.7312098 2.2800829 2.0081290 1.6920909 1.9790237 2.0158893 1.3522569 1.5127244 1.7074894 2.3135237 2.2956702 1.8782264 2.1689302 2.6594370 3.2079524 1.8997526 2.1435340 2.4744730 2.1556199 2.1683934 2.1447980 2.1299348 2.0293298 2.1493755 2.0523120 2.2269196 1.9406291 2.0738709 2.1055468 1.9216904 1.8147357 2.2172483 1.8895525 2.0124788 1.7496322 2.0379746 1.9018661 1.7863093 2.0126490 2.2826459 1.9292097 2.1596501 1.7657524 2.1227483 2.0576870 1.9406046 2.2046639 2.1483651 2.0737511 2.2445906 2.4425644 2.1745640 2.0638275 2.1552192 2.3295298 2.3385774 2.2307699 2.0974277 2.3696953 2.4625535 2.3969891 2.4472630 2.1203302 1.6630092 1.5977461 2.1296402 2.5997173 1.8162097 1.7486132 1.6656752 1.6451733 1.7327820 1.8252596 1.9040023 1.7270079 2.3858188 2.2748754 1.9230819 1.8235373 2.2031128 2.0447014 1.7280937 2.2311498 1.7430337 2.1976218 1.8155831 1.8895073 2.2881110 2.4069917 1.8322629 2.1305113 2.3181168 2.3965288 1.9775221 1.7136720 2.2524961 2.6195059 2.5125387 2.0742354 2.4061506 2.6897718 2.2134937 2.4051789 2.0913463 2.2140814 2.5344453 2.1382731 2.4259983 2.0156165 2.3522589 2.6263639 2.0156165 2.7588143 2.7703732 2.5809887 2.7953832 2.9074180 3.0776022 2.6839007 2.8450958 2.7863768 2.9558841 2.9285724 2.8637458 2.8243308 2.9623753 2.7705165 2.7972156 2.6844772 2.9608506 2.8634639 2.7160125 2.7120621 2.7679023 2.9212645 2.8954652 2.7799343 2.7990474 2.8134221 2.5579302 2.5842436 2.9140535 2.7478576 2.6907325 2.8889173 2.8703483 2.5935056 2.5434973 2.7188622 3.0373024 3.1089636 3.3717588 2.4944068 3.4868137 2.3720109 3.0475928 2.1217453 2.9039278 3.8394177 3.0154532 2.6451514 2.3420254 2.2101813 2.2292727 2.1664319 2.4380213 2.3053654 2.2828661 2.8610791 2.5072006 2.3443998 2.2740626 2.0496368 2.1598085 2.2244698 2.0572550 2.4358835 2.2314592 2.4544104 2.3862767 2.2946224 2.3359900 2.2121714 2.2816710 2.2891811 2.5189394 2.2209131 2.3038984 2.5124438 2.3847768 2.3988483 2.4245206 2.4268450 2.8080225 2.5433012 2.7996506 1.5924171 1.7397579 2.1629485 1.7757341 1.6269854 1.7121915 1.8565507 1.8200393 1.7005699 1.8750478 1.6561461 2.0219617 1.8215183 1.9158429 2.0417006 1.8915279 2.0960803 1.9740208 3.0734425 1.8052078 1.8472462 1.9882495 2.0025641 1.9122779 1.9465627 1.8317572 1.9855039 1.7554000 2.3405178 2.1951783 1.8041194 2.5324891 1.9656437 2.4087324 2.3090710 1.9547240 1.9216752 2.2321443 2.2368111 2.1356738 2.3583128 2.1901182 2.2138638 2.2810593 2.1544482 1.9416393 2.2194629 1.9002965 2.3376968 2.2801718 1.7945017 2.4394924 3.1517142 2.0116845 2.0392432 1.9715375 2.1882791 1.8303245 2.1473852 1.9366320 2.0521291 2.0587003 1.9810849 2.1329378 2.1499031 2.1928471 1.8519459 2.0637340 2.0396634 1.7764496 2.1161115 1.8663546 1.9559350 2.0891992 1.8964229 2.0766470 1.8296460 2.0369984 2.3007037 2.0994214 1.8563663 2.0366763 2.1800021 2.0411562 2.1681751 2.0135152 2.2756940 2.1944047 2.1147153 2.1875606 2.1659608 2.1923120 1.7796189 1.9407336 2.1415972 2.0594343 2.6201704 1.6356313 1.9562918 1.7924205 1.8706712 1.6529743 0.4415063 1.6125173 1.7616531 1.4920892 2.0625099 1.7194235 1.8224245 1.5403147 1.7265178 0.4331472 1.7248876 1.8394331 1.7465366 1.8353815 1.9805661 2.0509824 1.9207717 2.4408201 2.1981518 2.5889321 1.7107117 1.6778945 1.5997211 1.8718367 1.9700827 1.6141868 1.8782962 1.7448762 1.9386736 1.9309600 1.7111523 1.7848066 2.0526731 2.1719519 2.1214298 1.9877590 2.1284432 1.9450379 2.0568158 2.0294257 2.1216927 2.1084318 2.1259575 2.1698655 1.9743540 2.0182406 2.1154914 2.4354584 2.0932769 2.3663120 1.6457829 1.6956783 1.9975787 2.1141031 1.9853433 1.9481587 2.9303751 3.1402179 2.9258886 2.5948461 3.5185003 2.7706981 2.2930444 2.6008457 3.0716108 2.3404846 2.1765958 3.7278802 3.0885068 2.2065739 2.1140360 2.0630203 2.0979480 1.9561485 2.1976055 2.1239917 2.1337333 2.1551185 2.2545667 1.8727476 2.1211044 2.1156500 1.8933766 2.1185724 2.2592531 2.0980444 2.1432558 2.0627378 2.3184429 1.9781371 1.7680063 2.1821403 2.3488911 2.3367484 2.4543496 2.1888407 2.2055087 2.4358940 2.3915093 2.1662319 2.3418141 2.2996855 2.4390379 2.0613386 2.3005308 2.3389297 2.1706889 2.0688506 2.2871605 1.9779555 2.2665279 3.0018658 2.1878052 2.2977686 2.1767498 2.8960586 2.4224942 7.3966898 1.9280612 2.0235319 2.2892348 2.3361951 5.6611523 1.9250782 2.4775779 1.8118800 2.7291231 2.1759432 5.2804837 2.1905218 2.6089881 2.4190040 2.7906568 2.4042096 2.4234306 2.3110283 2.2650371 2.9970985 2.6121070 1.8932909 2.6410139 2.0116836 2.3854717 2.5789836 2.4790073 1.8898996 3.3323703 2.7128278 2.9574690 2.4656716 2.5008497 2.9742873 2.9295257 2.2336437 2.2393137 2.7790670 2.1584432 2.8821394 3.0542502 2.7227023 2.7136886 2.0043975 2.1922801 1.9582620 1.9225626 2.0124839 1.9059819 1.9707837 1.9963344 2.1437227 2.0224106 1.8216236 1.6098814 1.9539907 1.9166242 1.9741648 1.6810237 2.0137576 2.2417193 2.0488365 1.9116479 2.2848537 2.2335171 2.2029000 2.0557099 2.3492650 2.2579527 1.9703337 2.2408427 2.0762269 1.9926463 2.2680600 2.1622271 1.8064117 2.5434183 1.8225344 2.4491387 2.1752639 2.2840211 2.2246637 2.1757885 2.5799501 2.1180189 2.2126239 1.9810977 2.4648483 1.9644160 2.8834119 1.7318399 1.8167195 1.9222899 2.1298934 1.8052658 2.3980773 2.2846351 1.6876388 2.1865981 2.2096498 2.2863664 2.4287023 2.0584800 1.7684871 1.5146896 2.4080679 1.7902182 2.3375704 1.8449111 2.3107591 2.2885171 2.4236055 1.9580879 2.3115694 1.7670747 2.2817851 2.2950108 2.2692560 2.2350487 1.9287900 1.4794496 2.0258851 2.4265865 2.3170672 2.1613763 2.4040515 2.2623403 2.9308090 2.2762692 2.8242095 2.2851298 1.9833424 2.4874177 2.2418373 2.2002688 2.2449565 2.3199517 2.2374080 2.5646464 2.2416491 2.2088659 2.4273667 2.2104283 2.3346670 2.7332602 2.5268357 2.5353415 2.3492878 2.3508826 2.3299342 2.4698530 2.5855293 2.4756579 2.3730812 2.4067144 2.2135812 2.2984450 2.5038883 2.1871029 2.0130176 2.4291396 2.6619416 2.2831156 2.0957860 2.4509516 2.8568528 2.3011547 2.5716990 2.9121491 2.1954483 1.6912904 1.7266410 2.7062434 2.6772934 1.5519710 2.5111482 1.5142041 1.6311624 1.9570186 1.5754975 1.6604944 1.6129956 1.8407048 1.7252434 2.2040627 1.6947112 2.6116082 0.9224406 2.3183746 1.8058175 2.4985493 1.9033955 2.0837306 1.6708076 1.6069512 1.5046075 2.2566362 1.7395155 2.2177217 1.8168328 2.1191518 1.7634712 1.7515192 1.7564076 2.1752802 2.5606192 1.6454625 2.0577457 2.0709440 2.7450898 1.6645730 1.9092597 2.9947519 1.4475048 1.4314387 1.9311436 2.3368919 2.1454618 1.8880993 1.8770086 2.2495447 1.7716903 2.0058173 2.2926464 2.0459426 2.0482240 2.1812897 2.1819138 2.0477837 2.2503155 2.1061120 2.0766296 2.1359319 2.4823224 1.9633942 1.9415860 2.3487732 2.1992308 2.1868315 2.0409940 2.1973475 2.1142713 2.0480095 2.1212161 2.1656476 2.1721138 1.9609447 2.2248279 2.4143598 2.4138777 2.2184115 2.2660741 2.2729354 2.3267845 2.4023995 2.3824429 2.3050937 2.8019251 2.6316611 2.6423572 1.7080762 1.7212735 1.8853085 2.4102381 1.7213093 1.7002825 1.9106544 1.7606241 1.7591642 1.7948925 1.9007900 1.7801479 1.7519866 1.6978372 1.7691851 2.0402445 1.7184127 1.7394335 1.9092081 1.8365520 2.5334750 1.7990106 1.8443467 1.8087896 1.9280066 2.0074587 1.9775643 2.1829513 1.6385086 1.9479145 2.3399468 1.9932712 2.3051864 2.0317073 2.4306439 1.8693249 2.2594397 2.0427554 2.1277555 2.1174580 2.1394779 2.2180285 2.1376656 2.1341417 2.0244406 2.0177472 2.2074844 2.5771636 2.3379733 2.0694392 2.0028870 2.4338219 2.1929607 2.3804376 1.9213476 1.4000471 2.2323678 4.0512074 2.0056758 1.6142934 1.8131064 1.8755597 1.8686164 1.7435998 1.9919321 2.2615319 1.8323553 2.0478743 2.3195186 2.6060246 2.8658090 1.7899606 2.2825447 2.6112737 2.5544402 2.0122758 2.6395726 8.9999982 2.5312639 2.2244617 2.9044829 2.4699846 2.5296534 1.9621629 2.0520463 2.6007147 1.8655602 2.0984178 2.3985844 1.7367133 2.4128617 2.3507912 1.9208624 1.8944351 1.8030428 2.3318023 3.7107490 1.5560073 2.2464165 4.6794908 8.9999989 9.0000000 4.0288293 2.2141629 8.9954253 5.0623230 5.6350794 2.5512743 2.7519184 7.3010731 3.8935950 5.3664112 4.4421961 8.4241946 6.6364835 2.2390822 6.1043507 7.3386992 3.9177491 3.0691426 8.3257798 6.5286641 6.1774965 4.1052531 2.4843494 4.1930936 4.0609548 6.2024893 4.1897527 5.1678319 3.9648662 1.7170501 1.9563170 1.7691608 2.0695295 1.8562695 1.9778529 1.9991555 1.9129124 1.7701017 1.6821233 1.7408771 2.0760615 1.7896026 1.9186289 1.7471110 1.7769774 1.9661646 1.9381346 1.7599615 1.7550164 1.7764739 2.0916312 1.9406695 1.8361669 1.9217225 1.9359817 1.9137264 1.8578146 1.8947377 1.8727634 2.0020544 2.1694074 2.4642473 1.8518935 1.9297391 1.9401490 1.8372774 5.2651917 2.3111362 1.7060307 2.0858335 2.2198635 2.1622093 2.0866782 1.9131981 1.9327423 2.2245065 2.1237862 2.1361235 2.4458876 2.2229264 4.8547835 2.1889677 2.2519626 3.8512318 4.0196495 4.3431819 3.7757858 4.2113497 3.9448077 4.2963674 3.9342315 4.3591920 3.9003455 4.6004616 4.7811268 3.9710572 4.4957570 4.7691259 4.6438406 4.0525905 4.5348729 4.3610374 3.8541459 4.3250331 4.6096612 2.2988249 2.0825300 1.9356747 2.0713616 2.2144763 2.3161561 2.4817020 2.1436067 2.2866149 2.3447441 1.9607782 2.4066983 2.1577234 2.1257995 2.2309516 2.0236183 2.2438902 2.3030820 2.3453841 2.4482837 2.6332903 2.2140201 2.3083213 2.2576267 2.4493850 2.2047439 2.6127242 2.4537293 2.3865591 2.3308594 2.4760709 2.5144318 2.3880881 2.6313924 2.3699327 2.2793549 2.9091337 2.2021731 2.4888081 2.5518781 2.9951491 2.4077052 2.3014124 2.8487038 2.4337018 2.2091106 2.3658214 2.7624720 2.5530799 2.6129698 2.5356411 2.1230270 2.5749691 3.5438325 2.8013099 2.6974528 2.3918141 2.2399001 2.2755329 2.3852342 2.7680986 2.0802810 3.4949930 2.3872707 2.7165371 3.1872920 2.9482487 2.2032312 2.4110450 3.6255330 2.5945474 1.3744488 3.4321288 3.0438120 1.9132856 3.3422980 2.6792890 2.3983664 2.3713923 2.8667244 3.7422503 3.7305673 2.8044886 2.4440623 3.0148470 2.5539293 2.4832152 2.4220991 2.5179553 2.4975726 2.4566792 2.3065541 2.1766010 2.3512777 2.1290545 2.3579094 2.8945393 2.2875438 2.2545242 2.1544010 2.2143892 2.3395686 2.0640328 2.5270121 2.1187787 2.2957688 2.1182642 2.2659830 1.9595394 2.5200540 2.1907310 2.4401644 2.3788046 2.5120781 2.3417619 2.4832665 2.3087411 2.2488243 2.3078428 2.6041846 2.2298045 2.5212096 2.9944320 2.7820090 2.1764077 2.2432538 2.7584835 2.6367340 1.8880018 2.5399379 1.9165308 2.6547257 2.8838335 2.9745679 2.6524053 3.6910102 3.1193546 2.7342572 2.4872692 2.5611102 2.5574314 2.7062511 4.0670508 2.6704649 2.8128648 2.9946777 3.7197580 2.8448690 2.7602094 2.5360933 3.8962276 3.1370576 2.3025645 4.2974927 3.9152840 3.1648779 4.3498078 5.1075194 3.0474203 4.3485417 3.2167275 4.1011645 3.9376103 3.2934302 3.9797058 4.0031509 2.1454302 4.0695134 2.7335672 2.7488785 4.3477739 3.3762934 3.6419389 4.0834442 2.4522026 2.3157596 2.4330627 2.3024285 2.3133881 2.3131876 2.7093908 2.3495849 2.3397215 2.7996571 2.6606169 2.3662392 2.6528207 2.6174401 2.4067587 2.7664098 2.2989740 2.6876143 2.7706862 2.6493023 2.6671121 2.4401727 3.3416619 2.1577428 2.8773792 2.7291396 2.5238391 2.7005118 2.7784059 2.7996470 2.9929187 2.5817468 2.2295691 3.0543894 2.6958916 2.9778676 2.9139783 3.3641457 2.8990692 3.0176979 2.3035614 2.5293212 3.1219383 3.0363972 2.1728276 2.9877073 3.1285693 2.4666559 2.5329583 2.3916208 2.9245440 2.7510187 2.5467666 3.1732077 2.3359610 2.9182086 3.2813545 1.7688720 2.9430755 1.6494814 2.8531778 3.2244401 3.1152859 3.0731105 2.5091845 3.1015467 3.2063870 3.6953040 2.7719259 3.7619905 2.5301918 2.7608140 2.2247843 2.3860106 2.9299136 2.6473647 2.8675533 2.6951099 2.6820838 4.1319232 2.2758019 2.1886056 2.2485294 2.2214883 2.1108439 2.1015176 1.9590364 2.0687128 2.3555306 2.0849408 2.3596985 2.2364835 2.0893418 2.2561067 2.1235903 2.0491829 2.4268792 2.1491953 2.0545461 2.1688765 2.3819245 2.1611988 2.4774435 2.0755063 2.2507879 2.2427468 2.4169378 2.3563567 2.3627610 2.2600227 2.5712428 2.2627084 2.6514159 2.4135246 2.2338276 2.4748548 2.3132059 2.2496420 2.1725500 2.2993977 2.4644370 2.3475887 2.5028924 2.1963530 2.7592515 2.5158069 1.9122810 2.7312466 2.3308180 2.8065459 3.7220655 2.1263962 2.5714702 3.0119574 2.5360848 1.9942489 2.4132702 2.8121451 4.1502212 3.7702695 2.1428332 2.4276976 2.3507356 2.1762731 2.3842394 2.5489145 2.4380659 2.4479253 2.2583872 2.1402095 2.3440872 2.2965678 2.4171921 2.4760439 2.2715787 2.3090294 2.3981665 2.3243066 2.5142963 2.3396836 2.2372152 2.0616367 2.3872961 2.4322601 2.5870420 2.1259849 2.2413888 2.4293268 2.3411548 2.4091944 2.4665713 2.3170406 2.5558154 2.3507014 2.3620763 2.6867394 2.5662361 2.3407055 2.5206801 2.5417800 2.4659317 2.4773174 2.3727254 2.4299845 2.0682822 2.5251357 2.6798115 2.4715186 2.3184455 2.3730947 2.4163858 2.4162271 2.5097947 2.4905306 2.2132518 2.3321131 2.7093921 2.6292293 2.6411694 2.7552117 2.2918087 2.1441833 2.4759524 2.6279579 2.6975434 2.5543817 2.7131318 2.5323567 2.5387384 2.7600252 2.6831260 2.6505571 2.2986057 2.4090535 2.3989168 3.0065001 2.2039163 2.2914789 2.5916079 3.1517715 2.5391368 2.8017266 2.8108509 3.0774669 2.5155636 2.6599174 2.2079055 2.6731903 2.6324161 3.2176676 2.0917507 2.6110996 2.2769655 2.7277100 2.3206766 2.2936804 2.3463169 2.1809685 2.4307649 2.3349985 2.6189740 2.6969938 2.4486807 2.1482340 2.6069098 2.3701407 2.2724172 2.3141796 2.6268445 2.8773798 2.2919840 2.5005391 2.6044172 2.6296214 2.6152604 2.4228990 2.2982166 2.5820656 2.4960734 2.5206232 2.2058298 2.7054555 2.6437597 2.9569590 2.8533778 2.6610306 3.0417885 3.3297151 2.1595735 3.2819692 2.7093375 3.1701246 2.3009825 2.6738663 2.2980189 2.6228886 3.2126265 2.6420582 2.8154512 2.9458760 2.5471624 2.3820537 2.8132866 3.4243379 2.9598436 2.7643016 2.3412222 2.9441757 3.2082987 2.6499941 2.3832457 2.5566225 2.9369781 2.9157332 2.2753549 3.4701214 1.6804278 3.0090361 2.5883354 2.7663166 2.1710013 2.9017183 2.7548190 1.8834186 1.8732544 3.0419317 2.6254526 3.1191389 2.8444186 3.3792244 2.6913419 2.3109597 3.0210926 2.9726816 3.0457101 3.0375977 2.0413551 2.4270891 3.3125531 3.8261869 2.9797804 3.3916030 3.6114790 3.1851165 2.0578758 1.9271330 2.3548388 2.4140177 2.1041390 2.0705016 2.1686648 2.2567461 2.1610518 2.1182509 2.5063422 2.2755019 2.0643543 2.4621267 2.2798391 2.0566392 2.3050718 2.6067385 2.2735980 2.2320496 2.1053173 2.5745993 2.0850840 2.4654800 2.1066726 2.0956042 2.3886694 2.2058418 2.3267485 2.3737937 2.2634345 2.4970717 2.5432050 2.3818309 2.6645904 2.3644032 2.2995321 2.4500116 3.6889087 2.2504446 2.6171829 3.6656203 3.4084303 3.4581710 3.3557112 3.5155297 3.2610505 3.0243957 3.5122683 2.2965767 3.4552304 3.5116295 3.3604598 3.2799270 3.4182602 3.5682689 3.6449116 3.4210799 3.5073966 2.5647028 3.7182267 3.4294920 3.4553965 3.4950046 3.4018022 3.2506483 3.2970095 3.6143377 3.8982654 2.8710926 2.8347632 3.1746406 2.6023133 4.0029333 2.5910989 3.0953019 3.9502681 3.4663670 3.8548133 3.9728154 2.3471776 2.9749192 3.0084969 2.7154097 2.3676458 4.3725294 2.6266635 2.5675867 2.5188175 2.6504559 2.6799795 2.6019758 2.5256805 2.3277018 2.6277647 2.9942974 2.5395621 2.7219535 2.5101878 2.6745270 2.4688405 2.3069908 2.4965290 2.4856345 2.6998797 2.5783409 2.6335361 2.3709973 2.8264144 2.6654837 2.7344217 2.6483335 2.4396646 2.4117811 2.4903834 2.5624031 2.7274397 2.5249144 2.3521383 2.4532114 2.6907117 2.7496856 2.4530522 2.5976995 2.6316240 2.4975850 2.9585286 2.9414957 2.8328793 2.6181833 2.5845011 2.7698526 2.9729732 2.5794777 2.2315723 2.7063205 2.3501467 2.1279536 2.5202886 2.8312167 2.3163909 3.5504765 3.4494661 3.4306548 3.4995647 3.5382354 3.3115542 3.1504197 3.1240451 3.3426222 3.3817344 3.3233802 3.5721959 3.4237632 3.2651982 3.3097278 3.4603837 3.1525987 3.8179596 3.2941538 3.0683531 3.3785292 3.4672433 3.4046752 3.5134170 3.2069017 3.2925793 2.9442757 3.2804068 3.2065880 3.0796592 3.4634266 3.8845734 3.0790238 3.6474233 3.3893747 3.5214929 3.3624150 3.3911009 3.4981060 3.2929378 3.7481528 3.4207184 3.5366599 3.1564733 3.1314097 3.5880305 3.6095107 3.3297088 3.2922064 3.7411242 3.2631707 3.1513703 3.2484974 3.5351593 2.9846708 3.0689898 2.8010768 3.5204720 3.4356233 3.5933458 3.0283202 4.0581777 3.0725934 3.2374388 4.2196504 2.4726106 2.9658538 3.4566538 2.8386010 3.3332691 2.9406553 3.4182205 3.3248330 3.1013826 3.2609104 3.4489859 2.8671042 2.9678614 3.5497689 3.0763869 2.8971809 3.1896788 2.2592468 2.0461316 1.9004934 2.1654693 2.0201906 2.1719748 2.2657173 2.1652503 2.3104614 2.0492819 2.3412613 2.1074531 2.4554014 2.1425767 2.0113837 2.3599563 2.2064254 2.1413023 2.5023637 2.4201845 2.5894149 2.3908609 2.4733410 2.8214626 2.6964490 2.3822975 2.5053430 2.5340257 4.2226633 2.7216669 2.7157162 2.8173070 2.1634887 3.9954715 2.2412856 2.4236104 2.9465284 2.0200743 2.1269067 2.3222890 2.2731301 2.3584583 1.5745020 3.2010481 4.6870782 4.6726156 2.1814700 4.0773765 3.6290266 3.4838194 3.2261571 4.3629514 3.6100061 4.4684385 4.2324887 3.9211818 3.6656928 4.7510697 4.2452721 2.3446594 2.4663495 3.6773986 3.7322279 4.5369103 3.2464358 4.7860710 4.1718505 4.4937173 3.2583493 4.2975841 4.5640878 4.0627587 3.2336349 3.8869153 4.6877820 4.0793295 4.5072849 4.0333015 4.0684442 4.8299178 6.0796180 5.7339498 5.4085643 3.9529194 5.3710163 2.8830183 2.8399251 2.7205089 3.0331002 2.9034081 2.7127299 2.7194980 3.0891592 2.7963201 2.5958781 2.5672874 3.1304187 3.3638356 2.6908025 3.0264742 3.0709379 2.4001636 3.2185609 2.9406420 2.6514061 2.8697042 2.9932236 3.0392832 2.9474655 2.9743044 2.7583566 2.9712590 2.9597286 3.0867641 2.9682534 3.3138690 3.7711965 2.3968228 2.7173222 2.8563522 3.4675241 3.5732063 2.6427107 3.1495183 3.0561918 4.0430580 2.7503219 3.0752370 3.1015889 3.7709954 3.6683040 4.3527219 2.8445534 4.9368168 2.3136556 3.0992474 3.8662714 4.8377612 4.9884719 3.4532020 3.4879777 2.0697710 2.1506036 2.3274619 2.2486345 2.4509867 2.2386779 2.3687939 2.1439395 2.1385356 2.5522502 1.9912627 2.3846161 2.8407267 2.2964686 2.3545989 2.5638403 2.7643170 2.7981270 2.2476991 2.1695829 2.1998357 2.1889617 2.3607296 2.2723024 2.0766810 2.2470889 2.9545263 2.4522551 2.5170956 2.4348390 2.5534112 2.4214774 2.6461564 2.4377113 2.2254872 2.3630947 2.6413767 3.6853316 3.3680556 3.6012523 2.8668105 3.2132323 2.7542318 2.8133067 2.5949770 2.6158579 2.5070948 1.9943937 5.4524849 4.3183130 2.1282280 2.4751915 2.3889446 3.0728412 2.4255379 2.3431419 2.4225050 2.3165661 2.3490051 2.4379840 2.3763351 2.3551943 2.4776905 2.3175249 2.4893737 2.4064043 2.5255857 2.3244291 2.6648704 2.6519510 2.3217945 3.0147221 2.3817338 2.3087074 2.3872706 2.2275843 2.4871345 2.3286377 2.2613572 3.3480484 3.3480484 3.2775453 3.2775453 3.2804557 3.2501678 3.8315253 3.5740601 3.5355027 3.6081293 3.8928651 3.6902162 3.6902162 3.9876643 4.3453816 3.9344460 5.0831860 3.6468480 3.6468480 3.4148363 3.4148363 3.8171194 4.0562515 5.9447755 5.9447755 3.6358274 3.8007692 4.6985336 4.6985336 5.8965285 5.8965285 4.8229805 4.8229805 3.6131566 3.8576508 3.5517823 1.9375129 1.7717649 2.1188198 3.8659876 2.3270382 
SALKVE017101_KOG0273                                                                                                                                   2.6454719 2.2918629 2.3426248 2.2467364 2.2329389 1.9693806 2.3401942 2.2261390 2.0005961 2.2626602 1.8313264 2.3772885 2.3704794 2.9902006 2.8628366 2.4745618 1.7645394 1.6996914 1.5299911 2.3608766 1.4390300 2.2476551 2.6677095 1.4741403 2.5956992 2.1873909 2.8922682 1.7404500 1.9698047 2.4880736 1.7724177 1.6615241 2.1705362 1.8231584 1.8097757 1.8351340 2.6791681 1.6118594 2.1181506 1.9519717 2.3274924 2.0350263 1.7161396 2.1265073 2.0265373 2.2587200 1.6222999 1.5248097 1.9285445 1.9210565 1.6833647 1.7329859 2.0848279 2.3326346 2.3494175 2.1572759 2.2676251 1.6146074 2.2129044 2.1021341 1.7626716 1.7316793 3.0660785 1.8910243 1.9548695 1.7465901 1.9640907 2.1147226 2.2007827 1.9715797 1.7207946 2.2181782 2.2148919 2.0785471 2.4947499 2.2161748 1.8146180 2.2799796 2.2377123 1.9027968 2.2163069 1.9820005 2.0584616 2.5463538 2.3780346 1.4275076 1.7370145 1.7734676 2.0577597 2.1553952 2.2431049 1.8940238 1.9593444 1.9131166 1.8946406 1.8872359 1.7842769 1.9490835 1.9045546 1.9998442 2.0950140 2.0599835 1.9945068 1.8695120 1.9284715 1.9178440 2.1045250 1.9641402 1.9577771 1.9805588 2.0613464 1.8113478 1.9056099 1.9583640 1.9590803 1.9927435 1.9498218 1.8535260 1.9689962 2.0601850 1.9338756 2.0805795 2.0900170 2.1727820 1.8675283 2.0839010 2.3405094 2.1427506 2.0326268 2.0603056 2.4998800 2.4352582 2.4804390 2.4669420 2.5077057 1.7694652 1.8193091 1.6534949 1.7007504 1.8598448 2.0037826 1.7581398 0.5106359 1.7789857 2.0632763 1.8011934 1.6534553 1.4909125 1.8426712 1.4078823 2.1052526 2.1608828 0.5954846 0.8751733 2.8330211 0.6290215 2.0231337 0.6775035 0.5875670 1.7741192 0.5063977 0.0000000 1.8570256 1.8250692 2.2554813 1.8068579 0.7839182 1.8153713 1.6561368 1.6002878 0.6334318 2.0279462 1.5781494 1.9046180 2.1961555 1.9351099 1.9905486 1.9405970 1.8050811 2.4635263 2.2377731 2.0343126 2.2720912 2.1152831 2.1180796 2.0698349 2.1546033 2.1268129 2.0040591 2.3104667 2.0030118 2.0862970 2.1690168 2.1894172 2.1153949 2.2165392 1.9850149 2.0006862 1.9963420 2.1492045 2.0466245 2.1092893 2.1248629 2.2115692 2.3836773 2.1646275 2.3746859 2.3902298 2.4241893 2.3818567 2.6049329 2.5984357 2.3365880 2.6266123 2.3090253 2.1157119 2.2123843 2.2438571 2.6179605 1.9770004 2.2486388 2.0199698 2.1671114 2.6034700 2.4429932 1.9316502 2.0743258 2.1462871 2.7833181 2.4867193 1.9828913 2.0898201 1.8366406 3.0073382 2.3856895 2.3091400 2.5573252 2.1812600 2.3661039 1.8951938 2.0647088 2.1297792 1.8700738 2.2550368 2.1460205 2.0237909 2.3227277 2.1998625 2.1307474 2.1401614 2.1592344 2.7589148 2.1681795 2.1623199 2.1193847 2.4422934 2.0048233 2.1596682 2.3758354 2.4810194 2.1326383 2.1201992 2.1095487 2.7056188 2.3584121 2.1610796 2.0299946 1.8718012 1.9851901 2.0565047 1.9288820 2.0004445 2.0742547 2.1843284 2.0709523 2.1089111 2.3161389 2.0825813 1.7391266 1.7599235 1.9149873 2.1244007 2.2301593 1.8658576 1.9559999 1.9125846 2.0580152 1.9234570 1.9459575 2.2931247 2.4142513 2.0620986 2.2294983 2.2627768 2.4312592 2.3557379 1.8445249 2.1113416 1.8601918 2.2913192 2.2693898 1.9913122 2.3414187 2.6774426 2.7977961 4.4537148 2.5893306 2.9746502 2.5164458 2.7032993 1.7330455 4.1372891 2.9445396 2.1867371 3.2932381 2.7643711 3.2712525 3.6931807 2.4185596 3.5821706 4.6240009 4.4253219 3.1497415 3.5102534 3.5098016 3.4406381 3.7549552 2.8410584 3.8445416 3.6392109 1.7756990 4.1581727 4.0752329 3.8907935 3.7774633 2.5069722 4.1413328 3.9154775 4.1437227 4.0519334 3.6548214 2.9793470 4.0280457 4.2996991 3.4491019 4.2109820 3.6298600 3.4647844 3.7967694 3.4948772 3.9850877 3.3521230 3.6527114 3.0815269 3.5965903 3.5614549 4.1046492 3.4529090 4.0836777 1.9611434 2.1607287 2.0872838 2.1804794 2.1141563 2.1225732 1.9332124 2.1842500 2.2782684 2.1124447 2.0457905 2.2838310 2.1852947 2.1309605 2.0328664 2.0724458 2.1067546 2.0047365 2.2430060 2.0883669 2.1838333 1.9904656 2.0835320 2.3657304 1.9782971 2.1277681 1.9296647 2.2401364 2.1228439 2.0716531 1.8792390 2.1846103 2.2535693 1.8122170 1.9576499 2.1141728 2.0435550 2.0921900 2.3542267 2.0705461 2.1490289 1.9849721 2.1998391 1.7393018 2.1677412 2.1149638 2.1518100 2.2482808 1.9636585 1.8342941 2.3108892 2.6281558 1.8526125 2.3412634 2.1792804 1.5121191 2.3663070 1.4527573 1.7500932 1.1709278 1.5451180 2.3398183 2.2033507 1.6828074 2.0438314 1.7639371 1.3551414 1.4320857 1.6536408 2.0212815 1.9758545 1.8215391 2.4498267 2.6176098 2.9274221 1.9067485 2.2736992 2.5308760 1.9121125 1.9441672 1.8409747 1.8513934 1.8720030 2.1235473 2.0118246 2.1606802 1.9222309 2.1595584 2.2450576 1.8197423 1.7709736 2.3128063 1.8870396 1.8284524 1.7924248 1.9269195 1.7632275 1.7996272 1.8730898 2.0341811 1.9857596 1.9112610 1.8026152 1.9986140 2.1203249 1.9923438 2.0071898 1.9006315 1.9332482 2.3198879 2.3326763 1.9773834 2.0898058 1.9579229 2.1815207 2.2707501 2.0607405 2.1285592 2.4421907 2.3320570 2.4949693 2.2484119 2.1614247 1.5939870 1.4876890 1.9199073 2.4874668 1.6794386 1.7748181 1.6455631 1.5970560 1.6853428 1.7036516 1.9607138 1.7565052 2.2560836 1.9868120 1.9410322 1.7023799 2.3987589 2.1615843 1.6327666 2.2323635 1.7869433 2.0193355 1.5507480 1.7855432 2.1226593 2.4938067 1.7150421 2.1949263 2.4947159 2.3794335 1.8744940 1.7582114 2.2131254 2.6291776 2.3278132 1.9582792 2.3257916 2.7570875 2.0262668 2.3064976 2.2084741 2.2489892 2.5331077 2.3709625 2.4932712 2.2406257 2.5937844 2.4380244 2.2406257 2.8198972 2.8884505 2.5902141 2.8147298 3.2435513 3.1278791 2.9161667 2.9182402 2.8290405 2.8359472 2.8048016 3.0184592 2.9842787 3.1387274 2.9943884 3.0214830 2.7467396 3.0222441 2.8556058 2.8208634 2.7165965 2.8193521 3.0029317 2.8490919 2.8235301 2.9607420 2.9320481 2.5779607 2.7056344 2.9060440 2.7812700 2.7162258 2.9970679 2.9172018 2.7881019 2.7313895 2.6268819 3.2653403 2.9481271 3.3682370 2.7229092 3.3462099 2.0625243 3.1254306 1.9269054 3.1969601 3.7290432 3.3987055 2.6075297 2.1979599 2.1528803 2.1432947 2.0307656 2.2322750 2.1424972 2.0968875 2.8579172 2.2991961 2.0746240 2.0369862 1.9512668 2.1264099 2.0954141 2.0272453 2.3131081 2.0523891 2.3185828 2.2753517 2.0752621 2.3246764 2.0316761 2.0837052 2.0455336 2.2123552 2.1523882 2.1311375 2.3276281 2.3398628 2.1686364 2.3353022 2.2635247 2.6811269 2.3513763 2.6604822 1.5875232 1.6632522 1.7812297 1.8003803 1.6809861 1.6750277 1.8260620 1.7962065 1.7149236 1.9792139 1.7416218 1.9955813 1.9600266 1.9848453 1.9019907 1.9245758 2.2186571 1.8428585 2.7778746 1.9658506 1.8549455 2.0621973 2.0738112 2.0444900 2.0115260 1.7629828 2.0943118 1.9163095 2.0266466 2.2633600 1.8632518 2.3188777 2.0891199 2.1789140 2.1547611 1.9916754 1.8814104 2.1643012 1.9705642 2.1307395 2.1415896 2.3952938 2.0561715 2.1507377 2.0056639 1.9950809 2.3905365 2.2078535 2.1400718 2.4223185 1.4797584 2.3555152 2.9197016 1.8766940 1.9534522 1.8917373 2.2981971 1.8742168 2.1768252 1.9146824 2.1768217 2.0445850 1.8598570 2.2499735 2.0653373 2.0579587 1.9127445 1.9088385 1.9046727 1.7953980 2.2321249 2.1150879 1.9559491 2.1471755 1.7917424 2.0528193 2.0410370 2.1702455 2.2948783 2.1165998 1.8507863 2.0435198 2.2432470 2.0267621 2.0787480 1.9714469 2.0725210 2.1823073 2.1850473 2.1119054 2.0734314 2.2809597 1.8755521 2.0723483 2.0540791 2.2532580 2.5356202 1.6698637 1.8179078 1.8395758 1.9051658 1.7051556 0.5509731 1.6613710 1.7936661 1.6442668 2.0440137 1.6654008 1.7232500 1.6617518 1.6631978 0.5747910 1.9006762 1.8561784 1.6796924 1.9263358 1.8749367 2.1300347 1.8649010 2.3857065 2.2260294 2.3339874 1.5980598 1.6290676 1.5333048 1.8818855 1.9534013 1.3768698 2.0877310 2.0401378 1.8229602 1.9114636 1.5320484 1.5424290 2.1564066 2.0724589 2.1549231 2.2669559 1.9239385 1.8354839 1.9510322 1.9308344 2.0711087 1.9942805 2.0474546 2.1398035 1.9331880 1.9980752 2.1429532 2.2989007 1.8476960 2.5049827 1.6506622 1.8129737 1.7943334 2.1230494 1.9054624 1.7045565 2.7520517 2.6732119 2.8593337 2.8718642 3.1601449 2.3883690 2.0130816 2.6815692 2.7827908 2.0087441 2.2552904 3.6685720 2.4978743 2.1027194 2.0919278 2.1957398 2.0307708 1.8444277 2.2177001 2.1273746 2.1369873 2.1870340 2.3141276 1.6960438 2.3253277 2.1432972 1.8489631 2.1486381 2.2787793 2.2263361 2.2650382 2.2355507 2.3986526 1.9910209 1.8315092 2.3063344 2.3300634 2.2837777 2.2759740 2.1792302 2.2331203 2.4100125 2.2610145 2.2444898 2.2571948 2.1463655 2.2749822 2.0617344 2.3250394 2.5426606 2.1770261 2.0805986 2.2821571 1.9844795 2.0334038 2.8046993 2.2496225 2.2930247 2.2514055 2.8752380 2.5580670 6.1567241 1.7963385 1.8174362 2.2349690 2.0825605 5.1152505 1.9577060 2.4967389 2.0210234 2.5184164 2.4205396 4.7928185 2.5679707 2.4556830 2.4457305 2.7288514 2.4136277 2.5033293 1.7338159 2.4797339 2.9854666 2.6883427 1.9019343 2.7534642 1.8023754 2.3471130 2.2298809 2.7608441 1.5704290 3.0291088 2.7304463 2.9411138 2.2589134 2.5780321 3.1230328 3.4132516 2.0061451 2.3614540 2.8699199 2.0920557 2.7068203 2.7426781 2.4479394 2.3491501 1.9705553 1.9349695 1.8578782 1.8333354 1.7974684 1.8971307 1.8459448 1.8220228 2.0931882 1.9309595 1.8172443 1.6928743 2.0140708 1.8622195 2.1049487 1.4973588 1.8853618 2.3449278 2.0329926 1.8543468 2.1828767 2.0922438 1.9512266 1.9575522 2.1384862 2.2790525 1.9157210 2.1033081 2.1897600 1.8453223 2.3829399 1.9071069 1.9472814 2.3230428 1.8622290 2.4149787 2.3944405 2.1847133 2.2455293 2.1165308 2.4387578 1.9124507 2.2381360 1.5759254 2.3205774 1.9211855 2.8615033 1.7531616 1.8050368 1.7796880 2.2536162 1.8545689 2.5117250 2.1479631 1.7435253 2.1174685 2.2436140 1.8457459 2.1962669 1.9584768 1.9102799 1.4855464 2.1612694 2.1212600 2.0818075 1.8100762 2.0927345 2.0626521 2.0334790 1.8055479 2.4316878 1.6370740 2.3195275 2.3360991 2.4549251 2.2005017 1.6418120 1.2554756 1.7310260 2.3719747 2.1848846 2.1272657 2.5850365 2.1495962 2.8017104 2.3698298 2.5964286 2.3051868 2.0176878 2.4217770 2.3190278 2.4113303 2.2350042 2.4634008 2.3152952 2.3962783 2.3510343 2.1469011 2.3144973 2.3002679 2.4661812 2.5532344 2.5118605 2.5155968 2.2279436 2.4904258 2.2555165 2.4159504 2.4716311 2.3757446 2.4747105 2.4205401 2.2853152 2.2488353 2.4465536 2.3056011 2.1760701 2.4043992 2.5813966 2.5009026 2.0601135 2.4654273 2.8784111 2.2673304 2.5733184 2.6542679 2.3875180 1.6017479 1.8536581 2.8667959 2.6417985 1.7033552 2.8120037 1.6023198 1.6873304 1.9998053 1.4835029 1.5456936 1.6928138 1.9194668 1.6719956 1.7131049 1.6887449 2.6820857 0.8381885 2.2916649 1.7547898 2.7346070 1.9550774 1.8463757 1.7353738 1.6347636 1.5674053 2.1298487 1.7698576 2.4056058 1.9591213 2.2027330 1.7678174 1.7828516 1.8426665 2.1734710 2.4899646 1.7004559 1.9653121 2.0466999 2.7130903 1.7595418 2.1462001 3.0360378 1.7052209 1.4815816 2.0834259 2.3472180 2.4713499 2.1177431 1.8394656 2.4438059 1.7754910 1.9290012 2.4175557 2.1221737 2.1195813 2.0472045 2.1197911 2.1905485 2.2512480 2.1960111 2.1065803 2.0034135 2.3493679 2.0225130 1.8642297 2.3312692 2.2787279 2.3506795 2.3817230 2.0648744 2.0285259 2.1413281 2.2981092 2.2183366 2.2838830 1.8939686 2.1888275 2.4941145 2.3182666 2.3714432 2.5165484 2.3404832 2.4281729 2.3448796 2.4312470 2.2668335 2.6296331 2.7086660 2.5931737 1.7558332 1.8071716 1.8202121 2.3891393 1.8576347 1.6601687 2.0267029 1.7287984 1.7694937 1.7490929 1.7718167 1.7546680 1.7775352 1.7246204 1.7971547 2.0104433 1.6580154 1.6533386 1.7560283 1.7656772 2.5521592 1.7683444 1.9410737 1.8806089 1.9438308 1.9544799 1.8830788 2.0249118 1.5751899 1.9569806 2.2591236 2.0785759 2.1706564 2.2544193 2.5269742 1.8546350 2.1812247 1.9162082 2.0227681 2.2243218 2.0717076 1.9990483 2.1862503 2.2306873 1.9172399 2.0376129 2.1603780 2.5327450 2.5908556 2.0664225 2.0676429 2.3574710 2.1170164 2.2384683 2.0287994 1.2472744 2.1594927 3.5257534 2.0331892 1.5895468 1.7178894 1.9445002 1.7184884 1.5954631 2.0946337 2.5643787 1.7569659 1.9304537 2.3489859 2.4841982 2.9357652 2.0608213 2.2490436 2.3475700 2.3447745 2.1549014 2.8931764 7.1404224 2.3352490 2.0694708 2.6281759 2.4981459 2.5904279 1.6354065 2.1237857 2.5214551 1.6438342 2.1988108 2.2659511 1.7486281 2.3062011 2.3848056 1.9010493 1.4323168 2.0824746 2.2602926 3.6948850 1.6841492 1.7118928 5.5780891 5.4704421 8.0504329 4.5496175 2.0343391 6.9074889 6.3637560 5.3354547 2.9146947 2.6359174 7.2535833 4.0185423 5.2554926 4.6365040 7.2427274 3.6499573 1.9707124 5.5808192 6.2664089 4.1051999 3.2899084 7.0228997 6.2265376 4.7283818 3.8194726 1.9421343 4.1643252 4.4689775 4.4443647 4.3747457 5.6120386 3.8826396 1.8963868 2.1540522 2.0038128 2.2298976 2.0131798 2.1861761 2.1303033 2.0926261 1.8218957 1.8232313 1.8333268 2.0268675 1.8445119 2.1461455 1.7862850 1.8124670 1.9402253 2.0957858 1.8621230 1.9057971 1.9655447 2.1349391 2.1004536 1.8433838 2.1368218 2.1306934 2.1449096 1.9887124 1.9582894 1.7670151 2.0061131 2.2410125 2.5964414 2.0860755 2.0332848 1.9736533 1.8317706 5.8209348 2.4327586 1.8559583 2.1600663 2.1691497 2.3422474 2.3151278 2.1389755 1.9819366 2.5993271 2.1523160 2.3915982 2.5174676 2.1319182 4.8507006 2.1146362 2.2630581 3.9447310 4.2625405 4.5348733 4.5251720 4.5434770 4.5193969 4.4565699 4.3898820 4.7193741 4.1063860 5.3166998 5.9470693 4.6257206 4.6103474 5.2575179 4.7132101 4.2445029 5.2438973 4.2210454 4.2724892 4.9568804 5.3610749 2.4542472 2.2282258 1.9902046 2.1154398 2.3624348 2.2156144 2.6139720 2.3614638 2.2938696 2.3738566 2.0671987 2.3560003 2.3069046 2.3232164 2.1069770 2.0414582 2.3468262 2.2809506 2.4606066 2.3619408 2.6359878 2.4308566 2.4122125 2.3648185 2.6385554 2.3275537 2.9108559 2.2563699 2.6063534 2.3233227 2.7121316 2.6666710 2.4392038 2.7785348 2.5220394 2.3827469 3.3005428 2.3756062 2.5645140 2.8374546 2.9658954 2.5332971 2.1584478 2.8780017 2.3456782 2.2710579 2.8050019 2.8336256 2.5600508 2.5376087 2.6496146 2.2160569 2.6737739 4.0968888 2.7516809 2.8862079 2.4482056 2.5877198 2.3347027 2.7526065 2.7671792 2.1800170 3.9214942 2.6855174 2.7784804 3.4669532 3.2212796 2.6337275 2.4386315 3.9158851 2.3952651 1.3885324 3.3491941 2.8398120 2.0533546 3.4823289 3.0715382 2.6456536 2.6233442 3.3438944 3.2567926 2.6312403 2.5716372 2.4745252 2.9986291 2.7720552 2.8001793 2.7079465 2.5810254 2.5341921 2.2648897 2.1855091 2.2078430 2.2307473 2.0204952 2.3558572 3.2634634 2.3196161 2.2525660 2.0981608 2.1038301 2.4040597 2.0544153 2.5895142 2.1609309 2.2649998 2.1204626 2.3873867 2.1457063 2.6021379 2.1003429 2.4189529 2.2834461 2.3965123 2.4662558 2.5182317 2.2872328 2.2668527 2.3908090 2.6040021 2.2653375 2.4552057 3.0613082 2.5881281 1.9962767 2.4287177 2.6881300 2.5207433 1.9258557 2.6321147 2.0660824 2.6477317 2.9473828 3.0132414 2.9998538 3.9342798 2.9172826 2.4498451 2.6623543 2.4152077 2.0399926 2.8123581 4.4239414 2.4451529 2.7131426 3.0199679 4.0094704 2.3872321 2.8385560 2.6257070 3.7317232 3.2389500 2.4777837 4.1773670 3.4185196 3.4976163 3.9697694 6.7368768 3.1450137 4.4085862 3.1115836 4.1414459 3.7445356 3.3631908 4.1172591 3.9823568 2.1322112 4.2626919 2.7986922 2.6729223 4.0349332 3.3359360 3.5155940 4.3867614 2.4017637 2.3490363 2.6208155 2.3733537 2.5463741 2.4295043 2.5501104 2.4444242 2.3859236 2.6037822 2.6460727 2.4182605 2.5157841 2.7313617 2.5582108 2.8486157 2.5086937 2.8326555 2.7257840 2.5296344 2.6431446 2.3622846 3.2435797 2.2174264 2.8917485 2.5718999 2.3444844 2.5364933 2.7758635 2.7413234 2.9120793 2.6385145 2.3177613 2.8832888 2.6332514 2.6649663 2.8837451 2.9378169 2.7362249 3.3217557 2.3152864 2.8165963 3.1111640 2.7877196 2.3161722 2.9800780 2.9635906 2.0828438 2.7008004 2.5741457 2.8031148 2.4385487 2.3577182 2.6171164 2.2565381 2.6316456 3.2739485 2.2067017 2.9239442 1.6360170 2.6291603 2.7193145 2.6238928 3.0797610 2.3123507 3.2634913 3.3189336 3.7948262 3.1947145 3.6584463 2.3484241 2.6645444 2.3584641 2.4979164 3.0121449 3.3023288 3.3909461 2.9227862 3.3964573 4.4388028 2.1286661 2.1264506 2.3217654 2.1238203 1.9157122 1.9921489 1.8664501 2.0162451 2.3063951 2.0620701 2.4242933 2.2972771 2.0558460 2.1025379 2.1655937 1.9983581 2.2743630 2.1406458 2.0441942 2.1751535 2.1690090 2.2827113 2.5435951 1.9743561 2.2489859 2.2654508 2.1574697 2.3894878 2.3775779 2.2663710 2.4912766 2.2784207 2.6107728 2.4511994 2.3997334 2.4681617 2.3278141 2.2161190 2.2541252 2.4865887 2.4463646 2.1000854 2.3821783 2.0842384 2.5009495 2.3549292 2.1128445 2.4870641 2.2089251 2.8785831 3.7353079 1.9220664 2.6882739 2.8177851 3.0131915 2.9869004 2.0056046 2.9577281 3.4912669 3.4211510 1.9817012 2.4490979 2.3035473 2.1256576 2.3169881 2.4786895 2.3824145 2.3993562 2.3292359 2.0413270 2.2922578 2.3770043 2.3124064 2.3746652 2.1849696 2.2025929 2.3539985 2.2540741 2.3996748 2.3766253 2.3279993 2.0744480 2.4884594 2.4752414 2.5342198 2.2039113 2.2084746 2.3550375 2.2701096 2.3669927 2.2356052 2.3473382 2.5126338 2.4303443 2.4170293 2.6356171 2.3551922 2.0897787 2.3830214 2.5761376 2.2428644 2.5502491 2.3460056 2.4732682 2.1410441 2.3874578 2.5279739 2.4027902 2.3437652 2.1519177 2.3567813 2.3351540 2.6293545 2.4332163 2.2769386 2.1739181 2.6787194 2.6007354 2.4632891 2.5982485 2.1193488 2.1460355 2.3124986 2.6143101 2.5992907 2.4961980 2.6013085 2.4458316 2.3722541 2.4890561 2.5767257 2.5603368 2.1696902 2.2194841 2.3108193 2.8456693 2.2326845 2.3435796 2.6074714 3.3959943 2.4151001 2.6812142 2.7431437 2.7949847 2.3365942 2.7253670 2.2957903 2.2616210 2.5682529 2.8631183 1.9978155 2.4355942 2.1764141 2.4872369 2.0865962 2.0715136 2.2803097 1.9847411 2.1095558 2.0417496 2.3766152 2.2808780 2.1857928 1.8608392 2.4631527 2.0279900 2.1779064 2.0987904 2.3440526 2.5964586 2.1030945 2.3394007 2.5588766 2.3821050 2.4655017 2.3009887 2.0801882 2.5664751 2.4383213 2.3714434 2.2284898 2.7334343 2.4623852 3.0894892 2.8041093 2.9707014 2.7691928 3.3136420 1.7609690 3.3365355 2.8858282 3.4921941 1.9669103 2.2872291 2.0052316 2.3295348 2.7610795 2.5920559 2.9209924 2.9933909 2.4180264 2.4346897 2.8930789 3.4098645 2.7834775 2.8459096 2.4640472 2.9345923 2.8214511 2.5691321 2.4899914 2.3980523 2.8542542 2.9080474 2.4472252 3.2141236 1.4545232 3.0449793 2.7271053 3.0072271 2.4542899 2.9773207 2.6747366 1.5966572 1.9473019 3.0798760 2.5523298 3.6107538 2.4842349 3.4915617 2.7133480 2.2217685 3.0903634 3.0085878 2.9566818 3.1964842 1.8809196 2.6115420 2.9903104 3.4759380 2.8475838 3.4540419 3.5239688 3.0403101 2.0927747 1.9655380 2.1563033 2.3917560 1.9270201 1.9138474 2.0164776 2.2043212 2.0259181 1.9930254 2.4425397 2.1587869 2.1481746 2.2737303 2.1076671 2.1884340 2.2538041 2.4805829 2.3514089 2.2528270 2.3000198 2.4277146 2.0997797 2.3484612 2.1407539 2.1754085 2.4173091 2.2745671 2.2384872 2.1675308 2.4518992 2.4168757 2.6491584 2.2482636 2.2911802 2.1488906 2.1161599 2.5406272 3.4023891 2.2353227 2.4417497 3.4184640 3.1934486 3.1026276 3.2372193 3.4154287 3.0951343 2.8228413 3.1870063 2.5055519 3.1454494 3.1695797 3.0126005 3.1489921 3.0689946 3.3335564 3.1895968 3.0988812 3.2463450 2.4630464 3.4806931 3.1277839 3.1176565 3.1607395 3.1714739 3.0418820 2.7659397 3.5239500 3.3810431 2.6743203 2.9883576 2.8550572 2.3309335 3.4349748 2.5662882 3.2527286 3.8614474 3.0377327 3.2980215 3.6640796 2.4670590 3.2236683 2.8159399 2.8666303 2.4530714 4.1548090 2.5082315 2.3405674 2.4590847 2.3425736 2.4654444 2.4661032 2.4364235 2.3860279 2.3427613 2.5438971 2.3189957 2.4441637 2.3713015 2.5600598 2.3709264 2.3067724 2.3139946 2.4722357 2.4364600 2.5436985 2.6363759 2.3249480 2.3570200 2.2320164 2.5507913 2.2257982 2.2662860 2.1513970 2.1847428 2.3303847 2.6270336 2.3390533 2.2020563 2.1424929 2.3994453 2.6533779 2.3422708 2.6751910 2.2565670 2.2331302 2.7717940 2.8961091 2.6415281 2.4799049 2.3438612 2.7177267 2.6378014 2.4035357 2.3352446 2.4471492 2.1397779 1.8657087 2.0451631 2.9307974 2.3860989 3.7904043 3.8023086 3.1962765 3.0862747 3.2180558 3.1119072 2.9020012 3.2194982 3.1394550 3.3660684 3.1571037 3.1866838 2.8074136 2.9590416 3.0166473 3.0742941 2.8552912 3.2845892 3.0597201 2.8711457 3.1545292 3.1219487 3.0099184 2.9043938 2.8611210 3.3607466 2.7842344 2.9298815 3.0804270 2.8262304 3.2993840 3.4935918 2.7836541 3.2993300 3.0816379 3.2971156 3.0457672 3.0098131 2.9204427 3.1681497 3.0379406 3.1526324 3.1560454 3.0126333 3.0657655 3.6787172 3.1517349 2.8656961 2.8861729 3.3814933 2.8156248 2.9768893 2.7666817 3.7338233 2.8830815 2.8716530 2.5561937 2.9085805 3.1863943 3.0667787 2.7971976 3.7228612 2.8310546 2.8754041 3.4273566 2.6984570 2.7852647 3.0885149 2.5779798 3.2769611 2.6398357 3.2102911 2.9063993 2.7275098 3.1208576 3.2335006 2.9931666 2.8232104 3.2186654 2.7442361 2.6976398 2.9603250 2.1263917 1.8160876 1.7868911 1.9733343 1.8499313 2.0564901 2.1003784 1.9325066 2.1846182 1.9474206 2.1448777 2.0080334 2.1489179 1.9070486 1.8925378 2.2492586 1.8935362 1.9500756 2.2884409 2.1899485 2.2885106 2.5123835 2.2403423 2.6310038 2.3274597 2.2539956 2.1655568 2.4583313 3.7633088 2.6462198 2.3575139 2.8196691 1.8907002 3.7119712 2.0453082 2.3089071 2.6438970 2.0972673 2.1931714 1.9699005 2.3745645 1.9092187 1.6995806 3.2676080 3.9087512 3.2275574 2.0719798 3.3818404 3.5180994 3.0474725 2.9679894 3.2825060 3.1577125 2.9714076 3.6862135 2.7558063 3.5638851 3.8715894 2.6476203 2.2374090 2.3261564 3.5788932 3.1481354 4.1749735 2.6263879 3.5614227 3.8245406 4.4972476 3.1389130 2.5939681 3.1635972 3.3852238 2.7693076 2.5287476 4.1409456 3.7616614 3.9773147 4.6004672 3.8987362 4.1706220 4.8077995 3.7223544 4.0804754 3.7010945 5.0666537 2.9086349 2.8529754 2.4739129 2.9496019 3.0718355 2.5846276 2.6739139 2.7041875 2.7822682 2.5079117 2.4690362 3.0684065 3.0515327 2.4998003 2.9859202 3.2143955 2.4566172 3.0308980 2.9821881 2.5485601 2.4192281 3.1745887 2.7466970 2.9645431 2.9598772 2.6045144 2.7728536 3.0275353 3.2785026 2.8676574 2.9633697 3.4701113 2.5432515 2.4601618 2.5379854 3.9314109 3.2947483 2.6188070 2.8482433 2.6575045 3.5072013 2.8077251 2.9518198 2.8005860 3.8558306 3.3125895 4.4042546 2.9299430 5.4536206 2.3501312 3.0619158 3.6414318 4.2182700 6.0339253 3.5887307 3.1823189 2.2830285 2.4792686 2.6822316 2.3675360 2.7541590 2.4107986 2.6333404 2.5128379 2.2228319 2.8437111 2.2911905 2.6286693 3.2180572 2.6036675 2.3605631 2.5289562 3.0874723 3.0324039 2.2432030 2.1554173 2.4695033 2.1522292 2.6556758 2.5622792 2.1928343 2.3496254 2.9049327 2.4578074 2.6443136 2.6217768 2.6345367 2.5053842 2.8084332 2.3444100 2.2419681 2.3240365 2.6549860 3.9368654 3.4964639 3.8908658 2.7060220 3.3917881 3.2119381 3.4551903 3.4176575 3.1623552 2.8422705 1.9899951 8.0746431 3.9735545 1.9776234 2.5720330 2.5006421 3.5627957 2.3381148 2.4040040 2.4401400 2.3151849 2.3566243 2.4183675 2.4956052 2.4185312 2.4757878 2.3644418 2.4136179 2.2996559 2.7353677 2.3827775 2.5210326 2.6306522 2.3499399 3.2027717 2.4033862 2.5290349 2.5695423 2.3260418 2.6189518 2.5633694 2.4213266 3.2529647 3.2529647 3.1863835 3.1863835 3.2129273 3.1582231 3.1824125 3.3971588 3.1256586 3.1362578 3.3754897 3.6065897 3.6065897 3.4616313 4.0613702 3.5647696 4.2022634 3.3071708 3.3071708 3.1049837 3.1049837 3.4474474 3.7772626 4.7619346 4.7619346 3.5331684 3.5672638 3.5828736 3.5828736 4.7358595 4.7358595 4.1390744 4.1390744 3.0170098 3.6592137 3.4242516 1.9484614 1.8510633 2.1475483 3.3422383 2.1801071 
ANAIGN002728_KOG0273                                                                                                                                   2.2305715 2.4310202 2.7747280 2.2622107 1.9868242 2.2143263 2.8405625 2.0745631 2.1395011 2.2906405 1.7727984 2.2303649 2.7775401 2.5690752 2.1694990 2.3981018 1.9881903 1.8111540 1.4998028 2.5027869 1.6449485 2.2747803 2.9740558 1.6006613 2.2477012 1.9911963 3.1968148 1.7129737 2.2095942 2.5689742 2.0414230 1.6493189 2.2085925 1.7592053 1.7427568 2.1512191 2.5247454 1.7388098 2.5664792 1.7404121 2.0211517 1.8763796 2.1724654 2.2969341 1.8938803 2.2188248 1.8188244 1.7859331 1.7701451 2.0289104 2.1591446 1.9894726 2.2216406 2.1201576 2.2257132 2.0397679 2.3214525 1.8944232 1.8916145 1.9481159 2.0776057 1.7548885 2.9558205 1.5322134 1.7566866 1.9284884 1.9475072 2.2358329 2.0767080 1.9832083 2.1222398 2.6422006 2.3732310 2.4165992 2.0198569 2.4166765 1.8017645 2.3370155 2.2878678 2.1341867 2.2688520 1.6569087 2.5390775 2.1356206 2.4302434 1.9783347 1.9585035 1.9740433 2.1669383 1.9581796 2.3696654 1.9203745 1.9376997 1.9222775 1.9741241 1.9297139 1.8733124 1.8640026 1.8708087 1.8619150 1.9863173 2.2646371 1.8831277 1.9130134 1.9335404 2.0562910 1.8362331 1.9799482 2.0561967 1.9285259 2.0153442 2.0011328 1.9168674 1.8060427 2.0663280 1.8399988 2.0838753 1.8416769 1.8269032 1.9445691 1.9094140 2.1071426 2.0550847 1.9291258 1.8998563 2.1349600 2.2934525 1.8599250 2.1024926 2.0489988 2.8221975 2.0962362 2.2509452 2.3898667 2.5883485 1.8108858 1.9052190 1.7914734 1.7425818 1.7404851 1.9882357 1.7321345 1.7946306 2.0078425 2.2918314 2.0652110 1.6473647 1.6177253 1.8930074 0.7571439 1.8468909 2.1046806 1.7986760 1.6928621 2.6092652 1.8129603 1.9650993 1.6466956 1.7685305 1.6227926 1.9590859 1.8570256 0.0000000 1.8118872 2.1838238 1.8433844 1.9262448 1.7923280 1.6559404 1.7652342 1.7470016 1.9809592 1.7681444 1.8247413 1.7007528 1.9980079 1.8879821 1.8683165 1.7262009 2.4861394 2.1737258 1.7541020 2.0536721 2.2205139 1.8686502 2.0625934 2.0561407 1.7105080 1.9133397 2.0406698 1.9322669 1.7894518 2.0527010 2.0273896 1.7633058 1.9106836 2.0871765 1.6611735 1.8730390 1.8985786 1.9227020 1.9716358 2.0605155 2.2735810 2.1439061 2.0589079 1.8758230 2.1609585 2.1925889 2.4539920 2.0817082 2.3651134 2.3524836 2.4869201 1.8969074 2.0512652 2.0417957 2.5685758 2.2242872 2.2643329 2.1247110 2.2416477 2.5020263 2.1876157 2.4752884 2.1842810 2.3782213 2.6468376 2.3718077 2.3096627 2.2906570 2.3933256 2.2924582 2.4994939 2.5289626 2.2466153 2.3208200 2.2450782 2.6219731 2.0249070 2.3438818 2.2930605 2.1472094 2.3495380 2.5749959 2.3838962 2.5610824 2.2215548 2.3884207 2.4898209 2.3639893 3.3031801 2.4743988 2.2424707 2.6064009 2.4297617 2.1066802 2.3845094 2.6198771 2.3278134 2.1442398 2.3778025 2.2455310 2.2053607 2.3980926 2.6998667 2.5258444 2.3386370 2.3574513 2.2780278 2.3322208 2.3543691 2.3442453 2.4579147 2.3801595 2.4096639 2.4600483 2.2639628 2.1740002 2.2208706 2.2938871 2.4342517 2.7558588 2.3155298 2.2851096 2.3480813 2.1121674 2.1903464 2.1458618 2.3779683 2.6059535 2.2847165 2.6333042 2.4907275 2.9472830 2.5831804 2.2100170 2.5294915 2.2690303 2.4664072 2.6520534 2.7106278 2.4982997 2.8537628 2.5276669 4.4618098 3.6151990 2.4323506 2.6133990 4.3647489 2.4393302 4.9474943 2.3905540 2.6281629 3.1588457 3.0801293 3.1403469 4.4879732 2.4299440 4.4716555 4.0161953 3.8563457 3.7138324 3.9389952 3.6196806 4.0640793 4.0529551 2.6109049 3.8548192 3.8298153 2.4315104 4.0832830 3.8580550 4.3889311 3.4171036 2.6071130 4.5737895 3.9157063 4.4491184 3.8362489 4.2885592 3.6050607 4.6307484 4.1256716 4.0455352 4.0185919 3.8981590 4.6742180 4.2855283 4.0017580 4.1353915 3.3949449 4.2535915 3.0764551 4.1322814 3.5400292 4.0345305 4.2663610 4.2452714 1.9593922 2.1505664 2.0136870 1.9057153 2.0050948 1.9751546 2.2032779 2.0439507 2.3638417 2.2244543 2.0056041 2.1217344 2.4085400 1.9986681 1.9759006 2.0666505 2.1208752 2.1536919 2.2464704 2.2584488 2.1028366 2.2628441 2.0393384 2.1927857 2.1139824 2.1780011 2.1546182 2.2593199 1.9748838 2.0503006 2.0886478 2.4796273 2.0437931 2.0613730 2.0787310 2.1723443 2.1642646 2.1112813 2.1806948 2.2420818 2.1918724 2.2675754 2.4172461 2.2175381 2.2755124 2.1134435 2.3991054 2.0236548 2.1285245 1.8313294 2.4048607 2.3173938 2.3006946 2.7617856 2.9076937 1.5590549 2.9656509 1.7130734 2.0934694 1.6036572 1.9538627 2.2246111 2.2370806 2.1081509 1.8001015 1.8903334 1.6126036 1.7441271 1.9939831 2.3727715 1.7474478 2.2224543 2.0433978 2.6469471 3.1915506 2.1775389 1.8847184 2.1633177 1.5431590 2.2372001 2.1519813 2.0346545 2.0839664 2.1453570 2.0451502 2.3557668 1.9493207 2.1229542 2.4406877 2.2290765 2.1755759 2.4575491 2.0705170 2.1633039 2.2719333 2.1359612 2.3993038 2.3781714 2.1478209 2.1070512 2.1545707 2.1577924 2.3104712 2.0509773 2.0208881 1.8901266 2.2126926 2.5557567 2.1601138 2.1711797 2.3876385 2.2451728 2.0402839 2.2642263 2.5511084 2.0241044 2.3647085 2.1861487 2.3373885 2.7599894 2.5901361 2.3760896 2.7332045 1.7165083 1.7098275 2.0614331 2.5231764 1.9368417 1.7892815 1.6693506 1.9867179 1.8256650 1.9178255 1.9697704 1.8817213 2.8121638 1.8777726 2.1952945 1.8448884 2.2428280 2.2691016 1.9472547 2.2724131 1.8639863 2.4702796 1.7700040 1.6550534 2.3418766 2.7901143 1.8518077 2.1467504 2.1603335 2.2211115 2.1159913 2.2051928 2.2069172 2.3510695 2.3276666 1.9769389 2.2511217 2.3878707 2.3147239 2.3318948 2.2661700 2.1259969 2.7996299 2.3468489 2.6501847 2.0029475 2.4179520 2.6799673 2.0029475 2.4626580 2.3467791 2.2096424 2.2731285 2.4993332 2.4325605 2.2583396 2.4033931 2.3928876 2.5273682 2.5339874 2.1754998 2.3921493 2.4826010 2.2373246 2.4139450 2.4149122 2.4693363 2.5042809 2.5085617 2.4371228 2.4435539 2.4460189 2.1636708 2.2232952 2.5120962 2.4310489 2.5004751 2.2059864 2.5967904 2.3345089 2.3157907 2.4059352 2.6771592 2.1946939 2.4754210 2.3223430 2.5708856 2.8666875 3.4490236 2.3577850 2.5077469 2.8789009 2.8243139 2.3423834 1.8215188 2.8896764 2.7521568 2.4305897 2.3026607 2.2483420 2.0045732 2.0992503 2.4452767 2.1945896 1.9498435 2.7323252 2.1489653 2.0597410 2.1477928 2.3286645 2.1816807 2.1149191 2.2587664 2.1048551 2.1761574 2.1966957 2.2395157 2.0640632 2.3554274 2.3046452 2.5899433 2.4028719 2.2381712 2.3537774 2.4298920 2.3216885 2.6246346 2.3425640 2.2199294 2.7024949 2.6537719 2.3573447 2.5061563 2.0056112 1.7533248 2.2274702 1.8520050 1.7219835 1.7991616 2.0971626 1.9785698 1.8171408 2.2928290 2.1997666 1.9531753 2.3358480 1.7442967 2.0180734 2.2099515 2.3007914 2.2403356 2.5892703 2.1609499 2.3253339 2.3081627 2.2794657 2.1589206 2.1124560 2.0922203 2.2058507 2.2633060 2.1288135 2.4533250 2.3545261 2.1931450 1.8567295 2.0909314 2.1112917 2.1530785 2.0526076 2.2978607 2.2221376 2.1561929 2.1098460 2.2099673 2.1087311 2.3721377 2.1372263 2.4744851 2.4408742 2.5687752 2.3474614 2.1761462 2.0508685 2.2437717 3.0769126 1.9543698 2.0390039 2.0097035 2.4990460 2.1161397 1.9097440 1.7658940 2.0376647 1.7369699 2.0994323 2.5900833 1.8611451 2.0098785 1.6873490 2.2203830 1.9198810 1.7712507 2.1656364 2.2677794 1.7934622 1.9090482 1.9007116 2.0282455 1.9050940 2.1516772 2.1410283 2.0306316 2.0450202 2.2751004 2.3073665 2.2008305 1.8051064 2.1241684 1.8391823 2.0286260 2.3232459 1.9928080 2.1353565 2.4022327 1.9601767 2.0569506 2.0361794 2.5180170 2.5714159 1.6146161 1.6682590 1.7535638 1.7930092 1.6892488 1.7916250 1.7093936 1.5692065 1.8874037 1.9787155 0.7723855 1.1317692 1.6765846 1.5236643 1.8096204 1.8043384 2.1947317 0.8320428 1.8084837 1.7796184 2.2586541 2.0209355 2.3565685 1.7914139 2.4773014 1.8825076 0.8462736 0.9014532 2.0241617 1.9974153 1.6353983 1.8731775 1.7130247 1.7522850 1.7430113 1.6870989 1.6115248 2.0862910 2.0413040 1.8645610 2.0739265 1.7968343 2.1157111 1.7676051 1.4860791 1.8031967 1.8075736 1.9541742 1.8686338 1.7608260 2.0515596 1.9707533 2.1559396 2.0391167 1.7015218 1.5140402 1.8385801 1.9388005 2.1735297 2.1691712 1.5208429 2.4128746 2.5999434 2.9893669 2.3271768 3.2451794 3.0694720 2.3774097 3.0390973 3.0981307 2.1698064 2.6490624 2.9348169 4.1139749 2.0462630 2.2294734 2.0819589 2.2628697 2.2008531 2.3287606 2.1039584 2.2608766 1.7374846 2.3306994 2.0899845 2.2105500 2.1919994 2.1504200 2.1954500 2.2829018 1.9862886 2.4373917 2.3433422 2.3228502 2.1867794 1.7881971 2.0529243 2.4543187 2.0423386 2.2421411 2.3816006 2.1799174 2.1123737 2.1925489 2.3393861 2.2920520 2.2886993 2.1223378 2.1028463 2.2661560 2.6115723 2.1176307 2.1815937 2.2372305 2.0686354 2.1405540 2.6489185 2.0570608 1.8445805 2.0735689 2.6451451 2.2693747 4.7678966 2.4556033 2.2862003 1.6282162 1.7966970 5.0979676 1.9489185 2.1585474 2.1492713 1.7861315 2.4539850 3.7971352 2.1520324 2.1119609 1.9935649 2.0491728 2.1313608 1.8922856 1.8567457 2.0100470 2.6178231 2.6817507 1.6639993 2.5665596 1.4103699 2.1132732 2.5653568 2.5717401 1.4710732 2.4667708 2.3594917 2.3815552 2.3183682 2.6178306 2.4426955 3.2270744 1.7393346 2.4073748 2.5343931 2.9679059 2.1953023 3.3935404 1.8817342 2.3061342 2.1686558 2.0624487 2.2023987 2.1177481 2.0102154 2.0017790 2.1315770 1.8730226 2.0628471 2.0339891 1.9272254 1.9958407 1.8750268 1.9364713 2.2231482 1.8203243 2.3458981 2.3392733 2.1715542 1.9571569 2.0113072 2.4031375 2.2178210 2.1250906 2.0621000 2.3311296 2.0377336 2.1774207 2.0050790 2.1243091 2.1998171 2.0665228 2.1832205 2.1332267 2.1719737 2.3777452 2.4050660 2.3370350 2.3698532 2.4424167 2.6076359 2.2006713 2.5051985 2.8484032 2.1144787 1.9254213 3.1651116 1.6892070 2.1104470 1.5207474 1.9402002 2.1250558 2.3666463 2.0279309 2.3309446 2.0091084 2.9996710 2.2407341 1.7969319 2.1764520 1.7920017 1.3828696 2.1091031 2.1131983 2.3927701 2.1299910 2.1983025 2.2138952 1.8613441 2.4665565 2.3270021 1.4214437 2.1056915 2.4535255 2.0950934 2.4504223 1.5266158 1.7349263 1.9953233 2.3452816 1.9506708 2.0265074 2.5760308 2.2290772 2.2873156 2.5868191 2.8458837 2.0617300 2.2879649 2.7493882 2.2235969 2.0071959 1.7482726 1.7796209 1.9910845 2.3495660 1.8340516 1.8096868 1.7120474 1.8681440 1.8698344 2.1324543 1.9362842 1.9263861 1.6765701 1.8286211 2.0247346 1.7050477 2.1130324 1.8536546 1.8258757 2.1294099 1.8103121 1.8462716 1.8605414 2.0265496 2.0165927 2.1318093 1.9671155 2.0438675 1.7742222 1.8915405 1.9950912 1.8212814 2.2540081 2.1970531 1.9964194 1.5332225 1.5282517 2.3708695 2.6881176 1.7639257 2.6200053 1.7378250 1.6410344 2.0144164 1.7897559 0.7638121 1.8036119 1.8970338 1.5104097 2.0226660 1.7112563 2.6288829 1.6732731 2.2286235 1.8559762 3.0497115 1.7149973 2.0361447 1.4976071 1.8164110 1.4784279 2.2447270 1.6982259 2.0677840 2.0277596 2.1611324 1.8646038 1.8392352 1.6106811 2.2028780 2.4437215 1.5595454 1.9191160 1.9150979 2.4977051 1.8736530 1.9223464 2.5051299 2.0026467 1.6087991 2.1418739 2.3926706 1.9013933 2.0089660 2.1927260 2.3420196 2.0860699 2.2055214 2.1666726 1.8823663 2.1516287 2.2774385 2.2442627 2.0057230 2.3800574 2.3099695 2.1327556 2.0454520 2.4187957 2.1530868 2.0606746 2.2503829 2.3179645 2.4289250 2.1998444 2.1753958 2.1514895 2.0276148 2.0601559 1.9791282 2.4657902 2.0196445 2.0761884 2.2580033 2.3213239 2.2841964 2.3435890 2.2511353 2.1045552 2.6104171 2.3540476 2.5929439 2.5266457 2.3995960 2.5617389 1.4719285 1.6130606 1.4998692 2.7218470 1.5126863 1.5713239 2.4759226 1.5575688 1.6115903 1.5400037 1.4765769 1.4874484 1.4715602 1.5444821 1.6613235 1.9199969 1.7001263 1.7264548 1.6512005 1.8325095 2.4654995 1.6841072 1.7060775 1.9011475 1.6436315 1.8389612 1.5425353 2.2538319 1.8503786 1.8803426 2.3266954 2.1789143 2.1779551 1.7127514 2.1881748 1.7216601 2.0103002 1.8456069 1.9582773 2.2940181 2.0831551 2.0286887 2.0173343 2.2177850 2.2236931 2.1256407 2.3257890 2.5289502 2.5591543 1.8899142 2.3576828 2.1694937 2.1931704 2.2868968 1.8311032 1.6669993 3.0623327 3.6116297 2.3237686 1.5333599 1.8198132 1.7532004 1.5756605 1.7374749 2.1339450 2.3334320 1.6325114 2.0065747 1.9112134 2.6090662 2.7096362 2.2354962 2.6032336 2.5855032 2.1078944 2.0964240 2.4452720 6.8795922 2.7264710 2.1344806 2.8130803 1.7692803 2.0611479 1.9278150 2.0280762 2.5898246 1.6630292 1.7879956 2.4125657 1.6626957 2.3858069 2.5857567 2.0906015 1.7664048 2.4400124 2.4586131 2.8549389 2.4363861 2.3317121 5.7701483 8.3817767 7.2426274 4.4657467 2.5590705 8.9999987 6.1184777 6.0206645 2.4188062 2.6833303 5.7196437 3.5310583 6.8999708 5.6511385 9.0000000 4.7543255 1.7386877 5.0169403 5.6969702 4.1197926 2.9557352 9.0000000 6.7166560 9.0000000 3.7700963 2.8658743 5.0187013 6.7582830 6.8926113 5.8497157 5.9437968 4.7492444 2.1545016 2.5749420 2.1467531 2.3913137 2.2498058 2.5368343 1.9978900 2.3709674 2.2525075 1.8741071 1.9865738 2.4055750 2.1381531 2.2931875 1.9892607 1.9611321 2.2307654 2.6925091 1.9316452 2.2140004 2.1625615 2.3259960 2.3632172 2.0926113 2.1510904 2.0319004 2.3575857 1.9823162 2.2922234 2.1394101 2.1726700 2.3131647 2.6847648 2.3636702 2.1059882 2.2154704 1.7537682 4.6710247 2.4410950 2.0063252 2.3419504 2.2858307 2.5760110 2.5523784 2.3447663 2.5268996 2.3502675 2.0539996 3.0723435 2.6669905 2.8939848 4.6560372 2.6065434 2.9239435 4.3345322 4.3899989 4.6883671 5.0326786 4.1097032 4.8020334 4.7868880 4.6737084 5.3836862 4.1576582 4.6415105 6.0093082 4.9667074 3.6879745 5.7367164 4.2802203 4.6667115 4.8691331 4.3574363 4.6172876 5.1558597 6.9637523 2.4336623 2.4039898 2.4868773 2.4305374 2.5445164 2.1711789 2.5203295 2.4357633 2.6600791 2.8223093 2.6051843 2.9470154 2.5032462 2.3603345 2.2460425 2.3175545 2.5793039 2.2600415 2.7007194 2.5990526 3.1019294 2.4667753 2.7256463 2.6144508 2.6307690 2.6277989 2.9603928 2.1389791 2.5443593 2.6337199 2.7321227 2.4750625 2.7429212 2.8709180 2.6342052 2.4125159 2.8147201 2.4286632 2.2768725 2.9878811 2.7320219 2.7619484 2.6024400 2.7882308 2.6941582 2.2243934 2.8841670 2.5726068 3.2330909 2.6805398 2.6934216 2.3865164 2.9480853 3.6523211 2.7655572 2.9129115 2.7375010 2.5273173 2.3845893 2.4915632 2.6232135 2.9973475 2.9580505 2.4646191 2.4125465 3.3036913 2.7314626 2.7457526 2.4916178 3.4783796 2.8957258 2.2354864 3.0377878 3.1887890 2.0695852 2.5348203 3.3900390 2.3536129 2.1951876 2.9278872 4.7415450 3.6678776 2.6422038 2.6271661 2.6670495 3.1537015 2.6602689 2.8770514 2.6877075 2.5921918 2.3461538 2.1491621 2.0870011 2.1585727 2.1454709 2.3951958 2.9405376 2.2828568 2.2122503 2.0991990 2.3368498 2.6723374 2.2725719 2.3250562 2.2310637 2.5013943 2.0206696 2.5382754 2.0961645 2.3618361 2.1066464 2.3760642 2.2811720 2.6453160 2.3733384 2.5934305 2.2904058 1.9784443 2.2078629 2.0432402 2.0921664 2.8442894 2.7883465 2.8160973 2.3299255 2.5915570 2.4239271 2.7897529 2.0947302 2.6051294 1.8339284 2.2780518 2.5435490 2.9044640 2.7263187 3.4642921 2.9608604 2.4226689 2.6723840 2.3505007 2.8233744 2.1043746 3.6348533 2.6076859 3.4471629 2.7501236 3.6806101 2.4257903 2.4808274 2.8309739 3.7255637 3.5604014 2.8177467 3.9626221 3.5617200 3.3069918 3.1647708 4.4542290 2.8218680 3.3784012 2.8021973 3.1647047 3.3077783 3.6436451 2.7096946 3.1376447 2.3357482 2.6886703 1.9816606 2.9943447 3.3721410 2.9650266 3.4997118 3.3804407 2.6095846 2.3877965 2.2703386 2.5045554 2.3161497 2.4870990 2.3729863 2.2751910 2.3027449 2.3411816 2.6513034 2.7587578 2.6354275 2.5630875 2.5249012 2.4633245 2.4719844 2.5055422 2.6962342 2.5077065 2.5418478 2.1938257 3.2061932 2.5234207 3.1082724 2.5911352 2.2783451 2.6552884 2.4957032 2.5707935 2.8802607 2.7472741 2.2892739 2.2703744 3.0830242 3.0369509 2.4762880 3.0729345 2.2280214 2.5001324 2.7433522 2.7783577 3.1801425 2.5203069 2.0738213 2.4808002 2.6749517 1.9463919 2.5021941 2.2279042 2.7718501 2.3343331 2.3577812 2.7195516 1.5885117 1.9958098 3.0202263 1.6582683 2.8471855 2.2138763 1.9327465 1.4025932 2.7967684 2.4578598 2.4837110 2.7637673 2.3021712 2.6812551 2.8889080 2.2335124 1.8322773 2.6550556 3.2314441 2.4762185 3.0110012 2.9873335 2.4297684 2.4336796 3.2837157 4.1505174 2.4737590 2.0609684 2.4057068 2.2219710 1.8907999 2.0359903 2.1256725 1.8354867 2.3924185 2.2862611 2.3370632 2.3158703 2.2185208 2.1725348 2.2214438 2.2378224 2.5458010 2.2852665 1.9139025 2.0256805 2.3873328 2.3062367 2.5003180 2.0760086 2.5242171 2.3417162 2.2881682 2.6473499 2.5328472 2.1364938 2.5440035 2.6182057 2.6106999 2.2017528 2.3456892 2.7530449 2.3037243 2.0958556 2.1662624 2.8811441 2.5014521 1.9663188 2.6016082 2.4521689 2.3228095 2.0982378 2.7221621 3.0205630 3.2236107 3.1900247 3.0868002 2.8576575 2.9997838 4.2408546 2.7477893 2.3184598 2.1096494 3.4394832 3.3384426 2.9062412 2.4433615 2.5560724 2.7880656 2.6246291 2.5365699 2.2762397 2.4667868 2.6053951 2.3200174 2.5866729 2.4950741 2.3440124 2.7415633 2.4507038 2.5269864 2.4797352 2.4171372 2.7914522 3.0071427 2.3915735 2.6751546 2.3944697 2.9011557 2.7059888 2.5337503 2.5740072 2.3616925 2.7310103 2.7107281 3.0525989 2.9243460 2.5170608 2.6092822 2.6323192 2.6531492 2.6141081 2.4967246 2.8279028 3.0660215 2.7934813 2.5131880 2.5137245 2.5700224 2.9105466 2.4323643 2.5674812 2.5048171 2.5806856 2.4920109 2.6307552 2.9533713 2.9203664 3.0059184 2.6472056 2.4229958 2.2811035 2.4620647 2.5657122 2.5661559 3.3693194 2.2918751 2.2974583 2.4938076 2.6831546 2.4654054 2.2716739 2.4538825 2.4221334 2.6020927 2.5153878 2.8422835 2.7535814 2.4840281 2.5960070 2.5114868 2.5126684 2.2454827 2.4639433 2.7294893 3.5773154 2.5984196 2.6769873 2.9639413 2.6349802 2.6972315 2.9725531 2.9580329 2.1531968 2.3731111 3.0808532 2.1334251 2.5027725 2.2703805 2.4814550 2.2787677 2.2864122 2.3163804 2.1063143 2.2753379 2.4922492 2.4708930 2.4127706 2.3826609 2.2424698 2.3397765 2.4336287 2.2511103 2.1574988 2.4634004 2.6490407 2.5555291 2.6369627 2.5084615 2.5431596 2.2443181 2.1777667 2.3625039 2.6762443 2.4416493 2.4001701 2.4546033 2.4449977 2.8880466 2.7878612 2.5746882 2.5087330 2.8094494 3.6395865 1.9565046 3.0758262 3.4188911 3.3362787 2.1786567 2.6292044 1.8734728 2.9697791 3.5859447 2.6178201 2.6986241 3.4258893 3.0256754 2.7722275 3.1313848 2.8561264 2.7657573 3.3656512 2.9421928 2.9445495 3.0725116 2.5713635 2.5158534 2.3437181 3.0293765 2.8060160 1.9881184 3.9827534 1.8972573 3.4682054 2.8800880 2.6948820 3.2759577 3.4992441 3.2827624 2.5831772 1.7469808 3.5013535 2.9977932 2.6744912 3.0130309 3.8450411 2.6700439 1.9067999 3.4987222 3.9964461 3.3281060 3.4436859 2.3436126 3.1928954 4.6028714 3.6616454 2.9821980 3.7668942 3.3216243 3.6091178 2.1621576 2.1955232 2.3371091 2.3903755 2.0460617 2.0480843 2.1318872 2.2590849 2.0871714 2.1160523 2.4202762 2.2776668 2.2120768 2.2571856 2.1068691 2.0145539 1.9998681 2.4314439 2.2566959 2.1304215 2.1589232 2.3065518 2.1952336 2.3546129 2.1595456 2.0911022 2.1051617 2.2380288 2.2049359 2.1323526 2.1153043 2.3615516 2.1495213 2.4283657 2.4570114 2.0489120 2.0701490 2.1995612 3.5038439 2.3555376 2.5380321 3.3542422 3.4664709 3.4117199 3.3865388 3.6137244 3.5096609 2.4082483 3.3551185 2.1668015 3.3894907 3.7608321 3.5563838 3.6665962 3.5665589 3.7685947 3.2989513 3.7062060 3.4402113 2.4434765 3.9170185 3.4201064 3.4907250 3.6137815 3.2323677 3.2355351 3.6977851 3.8726117 3.6378124 3.1117758 2.8628592 4.1489519 2.2391903 4.1227072 2.3597139 2.5897841 3.9299031 3.9457272 3.2659266 4.1645592 2.7977079 2.7167361 2.4183102 3.3821897 2.3725074 5.2019444 2.9130236 2.7137359 2.7548693 2.6052312 2.7947510 2.7731488 2.7582510 2.6499907 2.6088521 2.7192493 2.4859726 2.6300287 2.7619782 2.4973571 2.5306301 2.7402046 2.3183800 2.9530884 2.5811523 3.0555193 2.6261733 2.6827430 2.8096864 2.3713035 2.3806963 2.9572437 2.5292579 2.5539426 2.8277462 2.5526254 2.7531731 2.6257207 2.9058814 2.4879584 2.7120481 2.5587322 2.4200904 2.9186632 2.4228907 2.6890635 2.6784696 2.7068266 2.9532492 2.7491526 2.8374113 2.6395833 2.7702516 2.7062934 2.7800015 2.9487397 2.8986076 2.4839275 2.0855236 4.7106731 2.2536727 5.7151616 4.6680611 2.6861688 2.7155109 2.7463327 2.7523592 2.7335245 2.7503603 2.6433977 2.7281878 2.5391824 2.7944714 2.3155837 2.7778535 2.6395183 2.6209226 2.5746087 2.8463518 2.2138780 2.6658002 2.5701062 2.5502930 2.6883492 2.7646597 2.7437240 2.6857223 2.6518134 2.9765332 2.3826703 3.0040070 3.0181711 2.7122255 2.5988245 2.8421277 2.8568882 2.8646609 2.9625951 2.8305487 2.8531438 3.0835834 3.1970596 2.8548913 2.8360966 2.9592684 2.5255096 3.0551955 3.2710520 2.8076363 2.5657874 2.9499980 2.5504463 2.6707177 3.3330614 3.2634000 2.6277338 2.6283988 2.8131748 3.0099294 3.1239617 2.7577390 2.4998809 3.7883586 2.8731699 2.6960890 2.9885030 2.4428263 2.5415543 2.9195797 2.5067938 2.8703736 2.4755382 2.9287493 2.8257450 2.7448201 2.6650369 3.0629230 2.6638184 2.6334038 2.8752250 2.5933341 2.6650045 3.1591022 2.5073505 2.2308795 2.5064782 2.5165677 2.2517638 2.2235972 2.3651321 2.4570230 2.4640422 2.3634619 2.4838627 2.3070039 2.5816469 2.3612179 2.0982433 2.4973790 2.2516228 2.2913212 2.3144572 2.4009329 2.2881867 2.6942730 2.8647589 2.7993471 2.8736933 2.9242726 2.4243960 3.0161031 4.7113132 2.5240386 2.8506895 2.6974176 2.1494072 4.3627475 2.4050742 2.7089727 2.5839371 2.3711709 2.6166094 2.0665552 2.7654130 2.5271687 1.8142579 3.8620364 4.7866736 4.6573750 2.5037668 4.3443531 4.4392009 4.0795646 3.1861738 4.0583761 4.4680162 4.8227125 4.8111594 3.9813612 4.7080853 4.8523669 3.8037511 2.6156459 2.1122420 4.9260781 5.0595325 5.4833750 4.0343299 5.8436573 4.0495033 3.9792036 5.4443047 3.6672171 4.1524614 4.0235563 5.0787319 3.2789780 5.4080920 4.6829897 6.2749150 4.8190816 4.9228732 5.1500490 5.6534356 4.9584255 5.7391642 5.7710291 4.8645497 2.7456306 2.7059634 2.8999263 2.8031430 2.9048927 2.8121408 2.6623175 2.8538533 2.7449741 2.6687037 2.6754262 2.8734052 3.1718626 2.8725019 3.1495628 2.6649435 2.5368007 3.1783743 2.7048989 2.7949401 2.8953958 3.0496331 2.8547921 2.8266811 3.1577667 2.6089896 2.9408041 2.7302484 3.5128024 2.9469341 3.1625238 3.7084521 2.8999014 3.0732076 3.0949856 3.1372346 2.8823008 3.1507702 2.6304177 2.4390965 2.6064067 3.3835582 3.2937383 2.9258301 3.1267815 3.4999859 4.7497595 2.3949852 5.1483851 2.5979062 2.8796019 2.6111937 3.1348193 5.1158662 4.0058600 4.4236769 2.6377470 2.8026649 2.7244279 2.5312498 2.6961843 2.5123334 2.7250074 2.8942412 2.5614356 3.1241768 2.5036040 2.6150206 2.8335113 3.0010827 3.0195784 2.6132640 3.3740284 2.8780825 2.3774047 2.7030197 2.7200523 2.5389747 2.7175109 2.4839329 2.6351141 2.7747017 3.1672352 2.9155852 2.8006785 2.8508935 2.9635120 2.5552596 2.4502128 2.4463637 2.5894490 2.5495548 2.5932540 3.4331882 4.0612635 3.6433606 3.6291600 2.7127743 4.1800892 3.1887210 2.8649730 3.8552268 3.3020611 2.2179374 5.2563279 4.0719831 3.3361755 2.2962748 2.3908951 3.2349069 2.1929341 2.1303430 2.1769758 2.1838346 2.1513140 2.3043938 2.3361197 2.2235979 2.2662844 2.1883401 2.3560258 1.9638112 2.3195051 2.1493910 2.4192350 2.3777321 2.0144216 3.0069172 2.2968531 2.3875153 2.4713590 2.3959119 2.4234617 2.4986614 2.3608497 3.1973249 3.1973249 3.2641439 3.2641439 3.1939020 3.1249680 3.3298886 3.0775607 3.3709843 3.4626159 3.2918958 3.8353648 3.8353648 3.3622431 3.7993548 3.6938212 3.8992898 3.6904773 3.6904773 3.1772638 3.1772638 3.8195769 3.6188954 4.0962954 4.0962954 3.4646756 2.8114048 4.4321031 4.4321031 3.9700424 3.9700424 4.5409634 4.5409634 3.2481168 3.9696793 3.3783654 2.1336986 1.7484885 2.2882208 3.3139191 2.2766767 
ROZALL004481_KOG0273                                                                                                                                   3.2605166 2.7508638 3.0454802 2.7512795 2.8857643 2.6739741 3.3816044 2.6936186 2.6441518 2.7385769 2.1204143 3.3099830 2.7655631 3.1650605 3.1005632 3.0520721 2.2509917 2.1211838 1.7916789 2.9928985 1.9768119 2.8573253 3.2411290 2.1220800 2.7408271 2.4730519 4.2018457 2.1659916 2.8240862 3.1720255 2.4767338 2.4379412 2.6492487 2.1349700 2.6279847 2.3137970 3.3787085 2.2998591 2.9263389 2.6624084 2.7647574 2.2771026 2.6749744 2.2965748 2.2876319 2.3760007 2.1300613 1.7411026 2.6447995 2.3596942 2.3408192 2.2042307 2.2151852 2.3499395 2.6840173 2.7096078 2.7427471 1.6058727 3.3841757 2.8019242 1.4996985 2.3270799 3.4172914 2.2235495 2.5834194 2.7850492 2.4051697 2.2981893 2.8849139 2.1961675 2.3689534 3.0697825 2.5933838 2.7711921 2.3523478 2.9385358 2.4810223 2.5962002 2.4440398 2.1778704 2.3428057 2.1648422 2.7179864 2.6553087 2.9421432 2.4203294 2.6938287 2.2568082 2.5292761 2.6284873 2.1841508 2.1090833 2.1622837 2.0676175 2.0633189 2.0703651 2.1760678 2.1181308 2.1612851 1.9623058 2.0321087 2.3033005 2.0148014 2.0792995 2.0690505 2.1279803 1.9887085 2.1225781 2.1014693 1.9539080 2.0145675 2.0137245 2.0585046 1.9964076 2.0696584 1.9716343 2.0993248 1.9834822 2.3020432 2.1588797 1.8582263 2.4003778 1.8635960 2.1243827 2.1497334 2.1442187 2.3172924 2.4107368 2.0635933 2.0640980 2.2371884 2.2264703 2.8616735 2.4284385 2.1570884 2.1372205 2.0308089 2.0739192 1.9669382 2.1580228 2.3804489 2.0461740 1.5415930 2.2712059 2.2043208 0.9861178 1.8967353 1.9934656 1.9100222 1.8328982 2.0426644 2.5289588 2.0868544 1.7519236 2.8922475 1.6576190 2.1597898 1.6716503 1.7432173 1.8733214 1.7649324 1.8250692 1.8118872 0.0000000 2.7362391 1.8480355 1.8807331 1.9099761 1.8974240 1.7983514 1.8338678 1.9494782 1.8837821 1.9359820 0.6911859 2.1593328 1.8300804 2.0819038 2.1189552 2.9599175 2.6878691 2.3882419 2.4378913 2.4320601 2.5422432 2.4835079 2.7686443 2.3043703 2.4081381 2.5810830 2.3671570 2.4928520 2.4588157 2.5804607 2.1768616 2.5822589 2.1804337 2.1339684 2.6738841 2.5556716 2.5737338 2.4834103 2.4159509 2.7072000 2.6344002 2.7046496 2.6625902 2.5290631 2.2829959 2.5939470 2.7627602 2.7574695 2.5052803 3.1054601 2.6846945 2.3553005 2.7243027 2.9703687 3.2582018 2.9693804 3.0265000 2.8564112 2.9575138 2.6950609 2.7715062 2.4442440 2.8338523 2.9835661 3.2866711 2.3826082 2.4895746 3.0521205 2.6696243 3.0321059 2.7202494 2.7447526 3.2159035 2.6634063 3.1470559 2.6273345 2.7581877 2.7346262 2.3984897 3.1117849 3.1681542 2.6593225 3.1895134 2.5363766 3.2596301 2.6851548 2.7571548 2.6974303 2.6775007 2.5830790 3.2364880 2.7949516 2.2331198 2.8736918 3.1951665 2.7951066 2.2885639 3.1029482 2.8442268 2.5866337 2.5459698 2.9474474 2.6579511 2.6014687 2.4545413 2.3538675 2.4046768 2.5410729 2.6139182 2.5468109 2.5258076 2.7575206 2.7144764 2.8522518 2.3614955 2.5715439 2.4271966 2.3633694 2.6882176 2.4147763 2.4538721 2.5523065 2.5933577 2.3124426 2.3161378 2.3197755 2.6979246 2.5335873 2.5830216 2.6351496 2.9184107 2.7941984 2.4584296 2.6714179 2.7053464 2.6575192 2.3455382 2.1105728 2.6224877 3.6004938 3.4839430 4.5528638 2.1474384 3.2898594 2.5026349 2.1193987 2.7213028 4.9621751 2.7317061 2.6523675 3.5188367 2.7854865 3.7674414 4.9821537 3.0940815 3.8261652 5.3666568 5.1414190 3.8885447 4.4958123 4.4916260 6.1648843 4.5212057 2.8735811 4.3944748 3.8740788 1.4923412 4.3597715 4.4800181 5.8736415 4.6277546 2.9122249 4.3895626 4.5116222 6.5653481 4.3008936 5.2791028 3.7593847 6.1081958 4.4941139 4.5713955 4.4812417 5.9173489 4.7925882 5.5554413 4.6600138 4.3089796 4.3421462 4.2621743 3.2027375 5.0568187 3.6676225 4.6509647 5.3049072 4.2901899 2.2556285 2.4427488 2.4263819 2.4418682 2.1280775 2.4214571 2.0546733 2.4877388 2.4122537 2.2651776 2.1791849 2.3014625 2.8047342 2.5115774 2.1919493 2.1849303 2.3769476 2.0573104 2.4594209 2.6871837 2.2754608 2.6283829 2.2904005 2.5801991 2.2994353 2.4652049 2.2767386 2.5717871 2.3420589 2.4024921 2.4435306 2.5320511 2.5786531 2.1993195 2.4317664 2.5025820 2.1982305 2.6342032 2.3578443 2.3322423 2.5334630 2.3092478 2.8106536 2.5853233 2.2854078 2.3709618 2.5778501 2.7190879 2.1040573 2.9236179 2.7489550 2.7602737 2.2195828 3.1132285 3.5511003 1.9305509 3.7212817 1.9075947 2.0611827 1.8726376 1.6003925 2.3528760 2.3724527 1.8047374 2.3246373 2.5192510 1.9639814 1.5893437 1.7633478 2.3835641 2.0251708 2.7937478 2.2141930 3.1507819 3.8042579 3.1608075 2.3404096 2.4897736 2.5073994 2.3628229 2.3760551 2.3562460 2.1711997 2.2993077 2.0879780 2.8975080 2.2999685 2.3832657 2.5176432 2.2398511 2.2245017 2.6675254 2.4359179 2.3233524 2.5812474 2.6360769 2.4674503 2.4293635 2.6892595 2.7195987 2.4252862 2.3384776 2.3906293 2.5330289 2.2581737 2.2538983 2.5354034 2.5460466 2.7214578 2.3548821 2.4460964 2.4160440 2.3235688 2.7849461 3.1918967 2.2815626 2.6059714 2.6446844 3.0227144 3.1130483 2.5427801 2.9623668 2.9634528 1.9063018 1.9381286 2.8541067 3.5108003 2.1992249 2.1278571 1.9827668 2.0681456 2.1070856 2.0632568 2.5552963 2.0033248 2.8995453 2.2587102 2.1012633 2.1393954 2.8967066 2.4523024 2.0498508 2.6251382 1.6609532 2.4777775 2.1585800 2.0262698 3.0293642 3.1330776 2.2862987 2.3693072 2.6260901 2.3821633 2.1448336 2.3751828 2.5080922 3.2260286 2.9465924 2.1763764 2.6380930 2.9336927 2.4380520 2.8330614 2.4716341 2.2997949 2.8827936 2.4261296 2.6359822 2.1736837 2.7418468 2.9375889 2.1736837 2.4907730 2.4533627 2.4658362 2.6142554 2.8611740 2.5968655 2.4558019 2.7568151 2.4870100 2.6796306 2.5034479 2.4907903 2.5612733 2.6994474 2.6041385 2.5692648 2.4957412 2.7099123 2.5984540 2.4885597 2.5376185 2.5971287 2.7104942 2.4428148 2.7035523 2.7864538 2.6080762 2.8168734 2.7448370 2.7211284 2.6747645 2.6352174 2.5990423 2.7375092 2.6698669 2.8926446 2.3780647 3.4463226 3.4669817 4.2500237 2.4845503 2.7841050 2.5987647 3.3876794 2.6637126 2.2157863 3.1147082 2.8583081 2.8175678 2.6298927 2.7157903 2.7151762 2.3370120 2.5212203 2.6410661 2.6473300 2.9566809 2.5920092 2.4479742 2.7852699 2.6771443 2.7251798 2.6127900 2.8161727 2.8231033 2.5640197 3.0204599 2.5345192 2.3652214 2.8185730 2.7242599 2.8552133 2.7277691 2.7259648 2.7354849 2.6168618 2.8790773 2.6596232 2.7961853 2.7609277 2.8917036 2.6198228 2.7072353 3.4209738 1.9387451 1.9217041 2.7293619 2.0295230 1.9032308 1.9023771 2.0176847 2.1544793 2.1493410 2.0348495 2.2012752 2.0601731 2.4711085 2.1534456 2.3417520 2.3163601 2.3419009 2.1974610 2.6365293 2.4499994 2.3382517 2.6359007 2.4044584 2.4141167 2.3512149 2.1152819 2.4316978 2.3752003 2.7159176 2.9684931 2.7091765 2.7007673 2.2479634 2.2522702 2.3889706 2.8701636 2.9796035 2.6093497 2.4374929 2.7235079 2.3952557 2.7631769 2.2080771 2.6430489 2.7918931 2.8251038 2.6017078 2.6098515 2.6829230 3.0104709 2.7642761 2.3786655 3.0742710 2.3090920 2.1927769 2.3751547 2.6286607 2.3197475 2.3675658 2.3586564 2.0841520 2.0178038 2.1967652 2.6629700 2.4151387 2.4261532 1.9199158 2.3757177 2.2694303 2.1045568 2.5053525 2.2092378 2.1086207 2.5406980 2.3236521 2.4480639 2.4617803 2.4599218 2.5054567 2.5161696 2.2234521 2.4979829 2.5465586 2.5541600 2.2903435 2.4701980 2.3603868 2.5665134 2.9451959 2.2710017 2.5824671 2.7735046 2.5407363 2.7977448 2.3573343 2.5608664 2.9546630 2.2223483 1.9578561 2.2310302 2.1859934 2.0858098 1.7258369 2.0182770 2.1522397 1.7222951 2.4095733 2.0128967 1.9116306 1.9666597 2.0629960 1.5490648 2.2333201 2.5802679 1.9227312 2.0420973 2.3484828 2.4605822 2.2503799 2.7778487 2.3134980 3.1879716 1.9067030 1.9443836 1.9052321 2.1504819 2.3136733 2.0891284 2.3155955 1.9412096 2.3343542 1.9586292 1.9848599 2.2648983 2.8216323 2.6271892 2.4407747 2.7227669 2.4376294 3.3432006 2.5096167 2.3608749 2.4069804 2.4546532 2.4235302 2.5826093 2.4533639 2.5007057 2.9301061 2.6285655 2.2521182 1.9264240 1.9685354 2.3956712 2.3671250 2.5837022 2.4414130 3.2077137 2.5175925 3.3674613 3.6910043 3.1185592 4.0086817 2.7263726 2.2140487 4.0079525 4.3815601 2.5271624 3.0702966 3.2350914 5.4586002 2.8275424 2.8318672 2.6824317 2.9440838 2.8634137 3.2107597 2.7888972 3.0785321 2.7165389 3.0616521 3.0287481 2.7236141 2.7110062 2.7767292 2.8695908 2.8184332 2.9974114 2.8334924 3.1165567 2.9691314 2.7690704 2.7165445 2.9093308 2.9830446 3.1581715 2.9123074 3.0259774 3.1104970 2.7565720 3.0397184 3.0538974 3.2380616 2.7913626 2.9348935 2.5486484 3.0044696 3.3810813 2.6858728 2.8126265 2.7439604 2.8462062 2.3667730 3.3345143 3.0376447 2.6866361 2.8392693 3.7699570 3.6883190 6.8439147 3.2002125 2.5023667 2.8989056 2.7444426 6.4358346 2.0892443 2.9407285 3.0579472 2.7069587 2.7666235 5.0847955 2.4886095 2.7857427 3.2915099 2.5737509 2.8942765 3.2705279 2.6037381 2.7724485 3.4681567 2.8865991 2.6419998 3.3008407 2.6105942 3.1659700 3.3843154 2.8037838 2.1486227 3.0101637 2.7690193 2.8199428 3.6420631 3.1023959 3.1534224 3.2363833 2.5499563 3.4985166 3.3192836 3.2617262 3.1489608 3.4971091 3.6698091 2.8863906 2.5790245 2.4093586 2.4042736 2.3232789 2.5639149 2.4900461 2.5884185 2.3891081 2.6255329 2.5223998 2.6507072 2.5878020 2.4111613 2.5822224 2.9344593 2.4581766 2.6638905 2.6644736 2.8851987 2.5463282 2.8207114 2.5873784 2.7407486 2.6635273 2.7456879 2.8560494 2.3907316 2.7983975 2.6067064 2.2720715 2.8823815 2.5048763 3.1486046 3.1215381 2.8771783 2.8844290 2.9176821 2.9174501 2.5992727 2.5752262 3.0644861 2.6220757 2.7161239 2.9394575 2.1590275 1.9968769 2.9928312 2.4131086 2.3454920 2.0430218 2.5520548 2.6143915 3.0652583 2.6446499 2.2159670 2.4285536 2.7397584 2.8937255 2.1463113 2.9077221 2.2520030 1.6780481 2.3362315 2.5075305 2.1623942 2.4977351 2.5998434 2.6311750 2.7478084 2.7244404 2.8688362 2.8120791 3.2878711 3.1288721 2.2815086 3.1827607 2.4487290 2.2824434 2.4212043 2.3321871 2.2122637 2.8331143 3.4274136 3.3268429 3.2569685 2.5615348 3.1455257 3.1652046 3.0146289 3.1582112 2.5719236 2.6378386 2.5182005 2.6141612 2.4840449 2.9779841 2.2400568 2.3068478 2.3846284 2.5933046 2.4928803 2.6446707 2.6542160 2.6698804 2.4313495 2.5378888 2.7507145 2.3944948 2.7525241 2.5400120 2.4472958 2.7947747 2.2483254 2.4062889 2.3769563 2.5999385 2.4387487 2.6530122 2.6342862 2.4487462 2.1469488 2.3731387 2.5931571 2.7813068 2.9749030 2.6163405 2.4894482 1.8106495 2.0187958 3.0744136 3.6185304 1.9867705 3.7461260 1.9906612 2.0089129 2.1427986 1.8185040 2.1427372 1.7484046 2.2507196 1.9258536 2.4190107 1.8685550 3.2608490 2.0832682 2.5814601 2.0312378 2.9736572 2.2845694 2.2528436 2.1606052 1.7435856 1.8002019 2.2287493 1.9216119 3.0776954 2.2134322 2.4779991 2.1255041 1.8888652 2.0881976 2.4046792 2.7993659 2.1305744 2.1624161 2.2816770 2.8102158 2.2940423 2.3649181 3.2552334 2.1123588 1.8459543 2.3217631 2.5008244 2.3691721 2.0616575 1.9984648 2.6889740 2.3347801 2.4202615 2.6356030 2.5814740 2.5603149 2.5468266 2.3368914 2.5357140 2.6788285 2.8269635 2.3647551 2.4566656 2.9172563 2.3193000 2.4359600 2.6202823 2.3533129 2.5857694 2.5785682 2.5699553 2.5727716 2.4392749 2.4345558 2.4707098 2.6331684 2.6528312 2.5125169 2.8556617 2.6976418 2.6403773 2.5749062 2.5288354 2.9670292 2.7131505 2.5733517 2.6225489 3.0803022 2.8976337 3.1052784 1.9470472 1.9253677 1.8162939 2.5913211 1.8538534 1.8931495 2.3694793 1.8154207 1.8769560 1.9561933 1.6470113 1.9097386 2.0200745 1.9771459 2.0114512 2.7583199 1.8921344 2.0383200 1.9819007 1.9728926 3.5383099 2.0738939 2.0960540 2.0338199 1.8258192 2.1975203 2.2093313 2.5961720 2.0428165 2.2235696 2.5998941 2.6754551 2.6743582 1.8601501 2.6583047 2.2707781 2.6522503 2.0904800 2.3804627 2.4796242 2.5505035 2.5922742 2.7266132 3.0362003 2.4110405 2.4209960 2.2671260 2.6992086 2.8887499 2.2002182 2.4322122 2.8329507 2.5074670 2.8058654 2.3050580 1.9966905 3.2624291 5.1764894 2.5413846 2.0497748 2.2317495 1.9867474 2.2612283 2.1003751 2.4465008 2.5843574 2.1002498 2.1542635 3.0369326 3.4023327 2.9805236 2.1244057 3.1459642 3.7416934 2.6563314 2.7570890 3.4267456 4.7130588 2.7145268 2.9257831 2.8030415 2.1585276 2.7108460 2.2909126 2.1929671 2.9537783 2.3079539 2.3095857 1.8762507 3.1124606 3.0278115 2.3314294 2.6751359 1.8638205 2.9296417 2.8472137 3.0565017 2.1692266 2.9689158 5.8347736 8.9999988 7.2120215 4.9960615 2.9720599 8.2454551 5.6013099 5.7005765 2.5635316 2.6061672 7.4495671 4.5714204 6.7301766 5.8032033 8.9999985 6.7499116 1.9908227 4.3598671 6.2192053 5.8476300 4.2045261 7.1792156 7.0279157 9.0000000 5.6014114 3.0296097 3.7615493 4.6099310 6.2175443 4.2367526 6.3460460 6.4736707 2.1876426 2.6181624 2.3924180 2.7231040 2.3183029 2.4414272 2.8132260 2.6429617 2.2464159 2.3526846 2.4155679 2.3644693 2.5754257 2.3432818 2.2309360 2.3347067 2.5433185 2.4949429 2.1891190 2.5177112 2.3928352 2.6670350 2.4716611 2.4078565 2.3482753 2.3756080 2.3188202 2.4688731 2.1965943 2.3114834 2.2574312 2.5288139 2.8261917 2.2098865 2.5699663 2.4466979 2.2515395 4.9558313 2.8417868 2.3935834 2.5751295 2.5220536 2.8130189 2.7695193 2.4763447 2.6742224 2.6288642 2.7108062 2.3526907 2.8915906 2.7995704 4.6241657 2.2596929 2.6448635 4.4708164 4.4138172 4.5865541 4.1684512 4.9082325 4.6557010 4.5029190 4.7332384 5.5293671 4.5741370 5.0222218 5.4953671 4.5059986 4.6833089 5.1925978 5.1991612 4.0481177 5.1707932 4.9581224 4.5205318 5.1457183 5.4726136 2.6961365 2.7686264 2.8932028 2.5413680 2.7812670 2.6824541 3.1093119 2.9191662 2.6942792 2.8891095 2.6543606 2.8852700 2.5068155 2.4668515 2.7869416 2.5982143 2.6511581 2.5490006 2.8343797 2.7885255 2.9311518 2.6146692 2.7974399 2.8161767 3.1467647 2.9603704 2.8033330 2.8658283 2.9614536 2.9162794 2.7779775 2.6537701 2.7440362 2.7383538 3.1991092 2.7989399 2.9848620 3.0600046 2.5283595 2.9636533 2.7240680 3.2046553 2.9941495 3.0294796 2.7626222 2.7006765 2.7678322 2.9621361 3.0268732 2.6639151 2.6580359 2.8290999 3.1257228 3.7613011 3.2019603 3.0989638 3.0823057 2.7772212 2.8299359 2.6923005 3.1712422 2.7157061 3.2585104 3.0027034 2.6183585 4.0644143 3.1612383 2.6835894 3.3999272 5.0721202 3.3705811 2.6580933 3.6385423 3.9715139 2.8294793 3.2650803 2.8695159 4.4550587 2.9593989 3.1770705 3.8648263 3.4005148 2.9808576 2.8129749 2.9868709 3.1015024 2.8733490 2.6963595 2.9364291 2.9096595 2.4165886 2.5643256 2.2462125 2.9099821 2.1899290 2.8959544 3.5296779 2.6547515 2.4991361 2.4892113 2.6940811 2.4537262 2.5257303 2.8703575 2.2395830 2.8373788 2.4758326 2.6238853 2.3096425 2.9160125 2.2177309 2.5543173 2.6782605 2.8687469 2.7352872 2.6916358 2.4461326 2.2359820 2.7275474 2.7218509 2.4872984 2.6354157 3.0055278 3.1390396 2.6722094 2.5419187 2.9413196 2.9143145 1.5317747 2.8912260 2.1349773 2.8582626 3.0178487 3.0198416 3.3500863 4.0484097 2.6886240 3.0795290 2.9926096 2.2919757 2.6158638 2.7774604 4.2437890 2.9599133 3.4740451 2.6392472 4.3958475 3.8585829 2.9450325 2.9720715 3.8529903 3.6627385 2.8311798 4.1122381 4.1226967 3.2927770 3.6423152 5.1136510 3.4597411 3.7787467 3.0223236 3.4177388 3.6929878 4.1455925 3.5436196 4.7395724 2.4790606 3.9953136 3.3337922 3.1796862 4.3192461 4.3393915 3.9587958 5.4732099 2.3291574 2.2081827 2.2519587 2.4671300 2.3514107 2.0619782 2.2472009 2.3409831 2.3518675 2.1760466 2.5452118 2.3430042 2.2874656 2.5095877 2.2906325 2.7772079 1.9479851 2.3854215 2.2097903 2.6280789 2.8977325 2.2858685 2.8270044 2.2337160 2.7336205 2.5153257 2.6426093 1.9499465 2.1970323 2.5891249 3.0418464 2.8855109 2.0172949 2.6527989 2.9874056 2.8993594 2.2995216 3.3595904 2.4465181 2.9386915 2.5504602 2.9893979 3.5081054 2.9611956 2.1885169 2.8656023 3.2374063 2.8307582 3.0116687 3.0667958 2.9371123 2.6253716 2.6770070 4.7377095 2.2454554 2.9027690 3.7286798 2.6904007 3.0421228 2.3267494 3.3178794 2.7806426 4.4977383 2.9389449 2.5904092 3.2917029 2.5503987 3.1517145 4.4764943 3.1363570 2.5977404 2.7846248 2.6994240 2.4448110 3.6921165 2.7029924 2.9500458 2.0031074 2.6409042 5.1348310 2.4327978 2.4301223 2.2317739 2.5199017 2.3698106 2.2949652 2.2440502 2.3499044 2.6336449 2.5394320 2.7524626 2.3705303 2.5466718 2.4195744 2.7693779 2.4531293 2.5716539 2.2699473 2.2702471 2.3816268 2.1845087 2.6261675 2.5118325 2.2940823 2.7438756 2.5440066 2.4463965 2.6941135 2.6341732 2.4858312 2.6060130 2.3212112 2.9237977 2.6060849 2.4052126 2.6462023 2.4526616 2.1849657 2.7547649 2.6122349 2.6638549 2.4298917 2.5520801 2.5222045 2.6460509 2.0663589 2.7554298 3.4309067 2.8358793 3.2238150 4.5116011 3.0523825 3.0264821 4.6967577 2.5190908 2.4355292 3.0273309 3.7286655 4.2159527 3.8897367 2.5411088 2.7522624 2.6640479 2.7159805 2.7667427 2.7282735 2.6328762 2.7697445 2.4141425 2.4722051 2.8280404 2.5074174 3.0659177 2.6823181 2.5330202 2.5769173 2.6361102 2.7457058 2.9885206 2.7055408 2.7390046 2.6263447 3.0256463 2.8056250 2.6420619 2.9584885 2.6600087 3.1472082 2.4436323 2.9046691 2.8090259 2.6440394 2.7632600 2.9229217 2.6777607 2.8101006 3.0653800 2.7752301 2.7889669 2.9649258 2.5205369 2.8556481 2.6171261 2.6411819 2.4627207 2.7705519 2.7852955 2.5814362 2.7718231 2.8681639 3.1624590 2.8248379 2.5783163 3.0497548 2.6414515 2.6114376 2.8320354 2.7193049 2.7334321 3.3224320 2.5057967 2.7207587 2.5758398 3.0851634 2.9794802 2.6315135 2.8881739 2.5965355 2.6896966 3.1017381 2.6946220 3.1343775 3.0138491 2.6774499 2.7747622 3.1065641 2.5086193 2.5890155 3.0520493 3.0369301 2.7488049 2.9537703 3.0691610 3.2664153 2.8908328 3.0740325 2.8479635 4.0555553 2.8091335 3.3287886 2.6375811 3.0476315 2.6282915 3.1509110 3.0150075 2.7722755 2.8149728 2.6863402 2.8726412 2.8450311 2.7891744 2.4981371 2.7395060 2.4971271 2.6851537 2.9103889 3.0766385 3.0437474 3.1805404 3.0646138 2.9155074 2.7035776 3.1184180 3.2106380 2.9301854 2.9892865 2.5095612 3.2437161 2.8663653 2.4926820 3.1769864 2.5849648 3.0779575 2.8375160 3.3867456 2.9603446 3.5932939 3.4250556 3.3481811 3.6242424 3.2609142 3.5694245 2.6996398 3.2942758 2.5159822 3.8503458 3.6339831 3.1228408 3.3661505 3.5591689 2.7542585 3.8999059 3.2916269 3.7756978 3.2523654 3.0620318 2.7817974 3.7434950 3.4256545 2.8058981 2.8722984 1.7288308 3.1668041 4.1235243 2.8406297 3.6783193 3.0818676 3.1510028 3.5559561 3.1125965 3.6290190 3.8310994 3.0848938 3.6368635 2.8487959 3.2945430 3.5616470 2.6477710 3.4609112 3.7137610 3.5394258 3.2980309 3.9610890 3.8910857 4.3178394 3.7011270 2.6025015 3.0006487 4.1314320 4.3318311 3.9192503 4.1447751 4.6381897 3.7216411 2.2145647 2.2682592 2.6967687 2.7648111 2.3342731 2.3958472 2.5054182 2.3387224 2.3895397 2.3558723 2.8399879 2.3398047 2.3581704 2.6376467 2.4569503 2.1890498 2.1581244 2.5962011 2.5360601 2.2303565 2.5318473 2.6230373 2.3780856 2.5099542 2.4219395 2.2107811 2.5847618 2.4979962 2.3408614 2.5539187 2.2092521 2.7057019 2.6805590 2.6229149 2.7916747 2.7111472 2.5605749 2.5198717 3.6681280 2.4258568 3.0549221 3.4096670 3.3600600 3.3235638 3.2747563 3.3951952 3.3025522 2.8916288 3.3705024 2.3524122 3.3194881 3.5891340 3.2596467 3.4584776 3.3189714 3.4082619 3.4594694 3.5429352 3.2088922 2.6863204 3.6160375 3.3254110 3.3619193 3.7228724 3.1647683 3.4991979 3.3717084 3.4938523 3.7408945 2.7284051 2.5453126 3.7208809 2.5986593 3.9940388 2.3504125 3.0752330 4.3506671 3.6742961 3.5084856 4.3896917 2.5694630 3.4069548 2.5786111 2.7549624 2.4429267 4.5307384 2.9667378 2.7774036 2.7679616 2.9029317 3.0163069 2.6108214 2.9342655 2.6294821 2.8999007 2.6784328 2.5201012 2.7709628 2.7701659 2.7915241 2.7130978 3.0268897 2.6886472 2.6745714 2.8588790 3.0203193 2.8508452 2.4218742 2.5602172 2.7558295 2.5870660 2.8943638 2.4468865 2.6879942 2.6369634 2.7572497 2.5634437 2.6341794 3.0929232 2.6254990 2.7207629 2.6293401 2.8373340 2.6934136 2.7574307 3.2092114 2.8764164 3.4503090 3.1335808 2.8350827 2.8180938 3.3483442 2.9937648 2.7674752 2.8844554 3.0384341 2.4332104 2.4386392 1.7838422 3.9897607 2.2357519 4.0558095 4.0007372 3.2628802 3.2206516 3.3621799 3.0853696 2.8023890 3.0963164 3.0536311 3.3323193 3.2309786 3.2611380 2.9140080 3.1944807 2.9651246 3.1973689 3.0042893 3.4640583 2.8770965 2.8199587 2.9983580 3.1687968 3.1702628 3.2592107 2.8297327 3.1696743 2.9399259 3.0090252 3.2106367 2.9481169 3.3185774 3.1820287 2.9804069 3.5641150 3.1248034 3.2619719 3.2858038 2.8525455 3.2015628 3.4532482 3.6003030 2.8336395 3.1643642 3.0424569 2.6785249 3.0110490 3.0102488 2.8161723 3.3749541 3.3962425 2.6772160 2.6644702 3.1789315 3.2608563 2.6497806 3.0056280 2.7712668 3.2383440 3.6455918 3.0801640 2.6110023 4.0247324 2.7853966 2.4954663 3.4154807 2.6932006 2.7663239 3.3562549 2.6098683 2.6909272 2.4266093 2.5763219 2.8521855 2.8254001 2.6532790 2.8131582 2.5386891 2.5944428 3.4355221 2.8513481 2.4012278 2.6586411 2.2590483 2.3178962 2.1147774 2.3320972 2.2745400 2.3071658 2.2384971 2.5974000 2.5846717 2.2241547 2.4453193 2.5126142 2.5333963 2.3789590 2.1978734 2.5550559 2.2641614 2.5079883 2.9018495 2.6183509 2.8010088 2.6903421 2.9674903 2.9591608 2.9711470 2.8610868 2.8762834 2.7690085 6.0465228 2.9217788 3.0779043 2.7485174 2.5794715 6.2382250 2.7938058 2.6276648 3.1728209 3.6471027 2.7525512 2.7805237 2.2494948 3.0425944 1.5819744 5.7766651 7.1064679 3.4370349 3.6763894 5.4815280 4.2819572 3.7722303 3.2658519 3.9284786 4.4451892 4.7046002 4.8134109 4.0139022 5.3026351 4.1353804 4.3012510 2.3057334 2.1363957 4.4788644 4.7565095 5.2637697 3.7343723 5.4402725 4.5528967 5.3709825 5.1136112 3.5490573 3.7732100 3.9638269 3.4200263 3.4217571 7.1235580 5.1782151 5.9852667 4.0305349 5.3926661 5.3084980 4.4802562 4.3235043 4.8214368 5.0742036 5.0927681 2.9884453 2.8996733 3.1447407 2.9675085 3.2168689 3.1574336 3.0907667 3.0949990 2.8751855 2.7647178 3.0141524 3.1380525 3.2114572 2.8833295 3.7609140 3.3297167 2.9100935 3.5450187 3.7051854 3.4229461 3.0127802 3.3514363 3.2376717 3.6058524 3.5011631 3.0833322 3.2666175 3.0457674 3.4938982 2.9168518 3.4938736 3.3308764 2.8939143 3.0762764 3.4764363 4.4339113 3.5124127 3.1064082 2.4993383 3.2681995 2.6582994 3.1166437 3.4833826 4.0587357 3.6787579 4.2164268 3.2215699 3.4390516 4.0054612 2.4705702 3.0843581 4.0506690 4.2406628 4.9580156 2.9728952 3.7288925 2.5338965 2.4883110 2.8079407 2.6613768 2.5314836 2.4726801 2.5895666 2.6689435 2.6987150 2.5916715 2.3556417 2.7105047 2.8415410 3.1289377 3.0047432 2.6538765 3.6052287 3.0327127 2.6745149 2.9144413 2.3514323 2.3522278 2.5282815 2.5811139 2.6188380 2.7576317 3.2490969 2.6507266 2.8994958 2.1581614 2.6875388 2.5891620 2.8292265 2.6870310 2.6783915 2.6803360 2.8249046 4.1430474 3.0710476 2.9636229 3.1031170 3.2222300 2.9930878 2.7883845 2.1538694 2.4703131 2.3447523 2.1136006 8.9999988 3.7147025 3.2021430 2.8695026 2.6508530 3.0489060 2.4513956 2.4780830 2.5116236 2.6478097 2.6576729 2.4523281 2.6024780 2.6565015 2.6483722 2.3402187 2.7631947 2.2790988 2.5742793 2.5116800 2.8243302 2.7964714 2.4076042 2.8052638 2.6048094 2.4416130 2.3693976 2.3035338 2.4763997 2.3183442 2.2204665 3.9041807 3.9041807 3.8240846 3.8240846 3.8552183 3.7858203 3.8889436 3.9144489 3.9932341 3.8005850 3.7552381 3.8082436 3.8082436 3.8323122 4.1572057 3.9871252 4.4546246 3.4435893 3.4435893 3.7713737 3.7713737 3.8871452 4.1129685 5.7642384 5.7642384 4.2660404 3.2015123 3.7772163 3.7772163 4.2834148 4.2834148 3.8347275 3.8347275 2.5484267 4.4562623 4.8789452 1.9039506 1.7328995 2.2102242 3.2854928 3.1033181 
BAFFRI020137_KOG0273                                                                                                                                   3.0811354 2.7673132 2.9895338 2.9897517 2.9444558 2.3755223 2.9969373 2.4444657 2.1101425 3.1396827 1.9834185 2.9877491 2.6783262 3.8112959 2.6877228 2.8862515 2.3331962 2.3990194 2.2509544 3.0109710 1.9763067 2.8706591 3.0672083 2.4326117 2.7977457 2.6339483 3.1592125 2.4292077 2.9346824 2.5687179 2.4124655 2.1963559 2.4814266 2.4282322 2.4034824 2.5050414 3.3629949 2.0164091 2.5622331 2.7021372 2.8025180 2.5249390 2.7079402 2.3776315 2.6984540 2.5969741 1.9493574 1.7310209 2.2860770 2.3585903 2.1077786 2.0027583 2.2913741 2.7433170 2.3882106 2.6974184 2.6346577 2.3308209 2.3103020 2.6361239 2.7215771 2.2093442 2.9514161 2.3198346 2.5210514 2.2757538 2.2188728 2.5085272 2.3412227 2.5928055 2.7809180 2.6779630 2.7470529 2.6239457 2.2309167 2.8691284 2.2856436 2.3557971 2.5264398 2.0927367 2.1704961 2.0338674 2.0569498 2.6796491 2.3022302 2.6463084 2.2509742 2.3611475 2.2099543 2.3156265 2.8117940 1.9490720 2.0736357 2.2379358 2.1853660 2.1018674 1.8721006 1.9953759 1.9559082 2.0778556 2.0320779 1.9918181 1.9980191 1.9061317 1.9960883 1.9801523 1.8251701 2.0873690 2.0726949 1.9989395 1.8976668 2.1649867 2.1911769 2.0283922 2.0207022 2.0360886 2.0958030 1.9760292 1.9419564 2.0293601 2.0325099 2.1969558 2.0270879 2.3110472 1.9347273 2.0553819 2.0519812 2.0523997 2.0872636 1.9025322 2.5830106 2.3577047 1.2500807 2.3689032 2.4316358 2.1766083 2.2260356 2.2990510 1.8579197 2.0614341 2.4049765 1.9625034 2.2121853 2.3881322 2.2909741 2.2251688 1.9540487 2.1158699 1.6700039 1.8303382 2.2933292 2.1604244 2.3355452 2.1697506 3.2283204 2.2134000 2.2091353 2.2127386 2.2246134 2.1274667 2.1664122 2.2554813 2.1838238 2.7362391 0.0000000 2.2381995 2.1736006 1.9361320 2.0443560 2.1523285 2.1657427 2.2282266 1.9161839 2.2571395 2.3226093 2.3940847 2.2859853 2.1066627 2.0585884 2.5067805 2.3300421 2.2618243 2.5111336 2.3708406 2.1852957 2.4678025 2.4795697 2.3693056 2.2295455 2.6421297 2.3144220 2.1945761 2.4075233 2.3609248 2.2074474 2.2421868 2.2748410 2.3070384 2.4361979 2.4043001 2.4801658 2.4405039 2.6556979 2.5969899 2.3835886 2.5854852 2.2022277 2.6589802 2.2632320 2.4599245 2.3510254 2.4210889 2.4860597 2.5787014 2.6798285 2.5096647 2.4520970 2.3990428 3.1105747 2.6056458 2.8274703 2.3683783 2.5974653 2.3354019 2.3419381 2.1564508 2.7637840 2.9888855 3.1695972 2.3916246 2.4661221 2.3865951 2.5061210 3.1565983 2.5290696 2.5006732 3.0133168 2.2753115 3.3945109 2.6479651 2.6241316 2.5174769 2.4299015 2.8854674 2.5097672 2.1749322 2.5435764 2.5511177 2.9791752 2.6310025 2.4658340 3.0133186 2.6205808 2.3626877 2.7561672 2.5161100 2.0926712 2.8271913 2.8019681 2.6274121 2.6141366 2.6123129 2.5990216 2.9604604 2.6399307 3.3373512 2.4351538 2.3071747 2.5065381 2.2577965 2.4527486 2.4319070 2.3613339 2.5128738 2.6148260 2.3945637 2.5724618 2.3420585 2.3909719 2.5073291 2.3044208 2.4584022 2.6084579 2.1501899 2.3910808 2.4949853 2.1289522 2.2640053 2.3962515 2.6803571 2.4014155 2.2279451 2.5937330 2.6042124 2.5836087 2.8384061 2.2647588 2.7380958 2.4760226 2.5403964 2.4565682 2.6405370 2.8486257 3.8536960 2.6025644 4.4218639 2.7018478 3.0308031 3.4973304 2.4977206 2.8579897 4.0129322 2.9346875 3.2306986 4.3681137 3.9087624 3.3300406 3.8159240 3.0173338 4.5513486 3.8051701 3.9059798 3.7501188 3.9271223 3.9417186 4.2023429 3.7049040 3.2570055 4.4765476 3.7985549 2.2083245 4.5445427 4.1824094 3.9036920 3.7845922 3.4176107 3.6727542 4.1280830 4.2792246 3.9428149 4.2469251 3.2391931 4.6948073 4.4870798 4.1155444 3.7002908 4.2193044 4.2468631 3.8816036 4.0646554 4.8785838 3.6257105 3.8735400 3.5939595 4.6365219 3.4862548 4.8267429 3.6419870 4.1737655 2.2298383 2.4306527 2.2182782 2.2880419 2.3214670 2.4138583 2.6141428 2.3992757 2.7149840 2.3690467 2.2484025 2.4347177 2.2720066 2.4806086 2.3386864 2.3046898 2.2352484 2.3651633 2.3759980 2.2612466 2.7628214 2.6755381 2.2198061 2.7066837 2.2227865 2.3130748 2.3057631 2.6024847 2.5207607 2.3629231 2.6124519 2.5304693 2.4352716 2.3617469 2.3645982 2.2952572 2.9088396 2.5662050 2.6471745 2.3949874 2.4634420 2.3162775 2.9380267 2.4124345 2.8434120 2.6643529 2.8370048 2.6011459 2.5348892 2.5763611 2.7200989 2.7118809 2.5614398 2.9758330 2.7224060 2.0635427 2.8956415 2.4600167 2.3040406 2.2324074 2.5216510 2.2695977 2.3391993 2.4690805 2.1997882 2.1398436 2.0552284 2.0103976 2.2157050 2.6784750 2.3066737 2.4554599 2.7820973 2.6384035 3.7538570 2.4032999 3.1089416 2.7619882 2.4866851 2.5627336 2.5280687 2.4361842 2.3187095 2.2891394 2.1700979 2.6463397 2.4296727 2.3339013 2.5706167 2.1546878 2.5638468 2.7901839 2.6477042 2.4383909 2.8117727 2.0983090 2.7206362 2.5722118 3.0031158 2.6486616 2.7089582 2.2161049 2.2677130 2.6218868 2.6877073 2.3940133 2.6236273 2.8477495 2.8275099 2.8561339 2.7398955 2.4441840 2.6498364 2.6632562 3.0704289 2.6208104 2.7113519 2.6644009 3.0616424 2.8957389 2.9054066 2.9570147 2.7637605 2.3329471 2.3748347 2.7011210 2.5575040 2.3826501 2.1372678 2.2459500 2.4748610 2.5287394 2.4458214 2.3415928 2.3869324 3.5365369 2.7025222 2.1766380 1.9301743 2.6679035 2.6648914 2.0187932 3.0117967 2.4230450 2.8559586 2.4859442 2.0547464 2.9133661 2.9871424 1.9925151 2.7797232 2.5296702 2.4093121 2.4653857 2.2266622 2.5966669 2.8805878 2.8183913 2.9530966 2.4277130 2.8395980 2.5986948 2.4795703 2.7368403 2.7978090 2.5710251 2.4662057 2.9965914 2.3762022 2.4571549 2.6066551 2.3762022 2.9218805 3.3015905 2.9847088 2.7883795 2.6255041 2.8672301 2.5857205 2.5814950 2.9118143 2.8478402 2.8555601 3.0481808 2.4647125 2.6875226 2.9867593 2.6284146 2.7085865 2.9715773 2.9322692 3.2530102 3.0256030 3.0927248 3.1935658 3.0071553 2.9301713 3.0352163 2.9780292 3.1517558 3.0544714 3.4073434 3.0675249 3.0938669 2.5031547 2.9954364 3.1890038 3.1999570 3.0339740 3.1396162 3.1289061 3.4518232 2.5320764 2.5136390 3.6144363 3.4264837 2.9096123 2.7680097 3.0308624 3.5727323 3.0216408 2.7188392 2.5508639 2.4697764 2.7072693 2.9899609 2.5399508 2.4470737 2.8534621 2.5117803 2.4537659 2.5650677 2.6796824 2.4878864 2.4187901 2.2856514 2.4818323 2.2083568 2.8482445 2.5737622 2.5096108 2.5292382 2.7341686 2.8900564 2.7514657 2.3443370 2.7618133 2.5936505 2.5958314 2.3182794 2.7650876 2.7048011 2.6612001 2.9154349 2.6719236 2.8994633 2.3217096 2.3254167 2.5209693 2.6173559 2.2917603 2.4395048 2.3901986 2.4234885 2.3694597 2.6254554 2.4152684 2.2345268 2.8543772 2.2946203 2.4882022 2.5484175 2.9010860 2.0109949 2.8423392 2.7365564 2.7031466 2.7431920 2.8664092 2.4621559 2.7720624 2.2779503 2.7251889 2.6012660 2.4127889 2.6358174 2.4917514 2.5867389 2.5343240 2.5637482 2.5198656 2.6685109 2.7490513 2.2181457 2.3595579 2.8474217 2.5382544 2.8387331 2.3016049 2.6075115 2.4891957 2.5270896 2.4976010 2.8384978 2.4253949 2.7445776 2.5030558 2.3558737 2.9509224 2.3695926 2.3544044 2.3681122 3.0134222 2.4792424 2.4622039 2.4538767 2.2794021 2.2845916 2.4924597 2.9566451 2.2720735 2.3654593 2.3716573 2.2516458 2.1449611 2.1877981 2.5848426 2.2969439 2.1448851 2.5397277 2.3697108 2.2420194 2.4134832 2.4275645 2.5408069 2.2961281 2.2346478 2.7341328 2.4627411 2.4593197 2.3130339 2.4290914 2.4409364 2.3049479 2.5199441 2.6066954 2.6088207 2.7058930 2.3342748 2.5476840 2.5815504 2.7873540 2.6726690 2.0069038 1.9882050 2.1198719 2.0853384 2.2288438 2.1242827 2.3025470 2.0269514 1.9469381 2.0712931 1.8259636 1.9940515 2.0642181 1.9015347 2.3744003 2.3087504 2.0852680 1.7705026 2.2580610 2.2192720 2.8856447 2.7869743 2.8337707 2.5625952 3.2020227 2.1355175 1.9368137 2.0260506 2.5353551 2.1750364 1.9796389 2.3893771 1.7639355 2.4606411 2.0719123 2.1725166 2.4174515 2.5105934 2.2283872 2.3867271 2.6467696 2.4844831 3.2786612 2.5453104 2.2495848 2.2170752 2.3371879 2.3627735 2.6898798 2.5017359 2.5843300 2.3700522 2.6153130 2.1745623 2.2595439 1.9145854 2.5611156 2.4906020 2.4732605 2.6032510 2.4540050 2.9579075 2.7877261 3.3490963 3.0663911 3.4621398 4.2438118 2.7324792 3.2002717 4.2873960 3.2495957 3.9510767 4.0027365 3.6640727 2.3427468 2.4351450 2.4724320 2.5069606 2.6134023 2.3201315 2.5678795 2.6014774 2.5397055 2.5728004 2.5144068 2.4286686 2.4957544 2.5682192 2.5438281 2.6432740 2.6333860 2.7988681 2.5956588 2.5428235 2.6864125 2.1236610 2.3273403 2.6472812 2.6980045 2.7368772 2.2905395 2.5656430 2.4230513 2.6486955 2.4782680 2.9646781 2.6741249 2.8163762 2.8023833 2.2922921 2.5582224 3.0874946 2.6133466 2.4408616 2.5972055 2.7980795 3.1354779 2.7105543 2.6015934 2.6675238 3.2665273 2.3098585 4.4802178 2.8202113 2.5038028 2.4058405 2.5720836 4.5277939 2.5224524 2.2875080 2.4726289 3.0107718 2.7212617 3.6853023 2.6461916 2.4151806 2.4964740 2.6907749 2.7355213 2.8122429 1.9704582 3.0359011 3.2948190 2.6860200 2.2343467 2.7938061 1.9983756 2.3735950 3.2727524 2.6561339 2.2830031 3.4075493 3.0858770 2.9452632 2.5598088 2.7893050 2.8538796 3.6519924 2.4283267 3.3135616 3.0829845 3.4654723 3.2471723 3.3488427 3.0849851 2.5962105 2.5615443 2.7288294 2.6571176 2.7647603 2.3962900 2.4205367 2.4030070 2.5278602 2.1177534 2.6888462 2.6737525 2.6051298 2.6773843 2.3582300 2.6431311 2.4568962 2.5623899 2.9445272 2.5887470 2.4223467 2.6251235 2.8815786 2.6329208 2.9619299 2.9529842 2.6186576 2.2959046 2.4711342 2.3623489 2.3242195 2.6654029 2.5344102 2.6840670 2.8163867 2.4851464 2.5118238 2.9006862 2.4623841 3.3432892 3.0998086 3.2774950 2.9340487 3.1664548 2.4020360 2.7899511 2.5404320 3.3788224 2.3579941 2.1712150 2.2298691 2.0289949 2.5929991 2.7259923 2.1432001 2.1233157 1.9487407 2.7040728 2.4416822 2.0933059 2.0379768 2.4525308 2.1347273 2.5144673 2.6831851 2.4414364 2.7467588 2.2065897 2.2880702 2.2206431 2.2158317 2.8353305 2.2719812 2.7702316 3.1115173 2.9170662 2.5666904 2.1227136 2.4472865 2.7468272 2.8457826 2.2840246 2.3464660 2.5628297 2.8958492 2.4603667 2.9065730 3.0239975 2.9355396 3.0927935 3.5095075 2.6215109 2.3023653 2.3355091 2.1776830 2.2160201 2.6146340 2.3043268 2.3699224 2.3245985 2.4087305 2.2973024 2.4094542 2.3285433 2.4739292 2.2468991 2.4741919 2.7267904 2.2495834 2.4160992 2.6036505 2.3002511 2.3401851 2.1349601 2.2924620 2.3652790 2.8042281 2.3252082 2.3203825 2.5058863 2.5164933 2.3422514 2.2906880 2.7828000 2.4107686 2.8045713 2.8647140 2.6356834 2.2559401 2.2148069 2.9942337 2.8645089 2.0790274 2.8892246 2.1053547 2.0678420 2.2332454 1.9513042 1.9265216 1.9557349 2.3906887 2.0358366 2.6030126 2.2190184 2.9978933 2.2962342 2.4275957 2.2997976 3.0449946 2.2129074 2.1365274 2.1565142 1.7131761 2.0845094 2.4951508 2.0141317 2.4309665 2.3203875 2.2258521 2.0710565 1.8623265 2.2006037 2.7807115 2.8347807 2.1803343 2.3058364 2.1702593 2.5428562 2.5741998 2.3287498 2.7346501 2.3348532 2.1555175 2.5206996 2.2503489 2.4124728 2.2999862 2.5487138 2.6209813 2.1651586 2.2950282 2.7229543 2.0460704 2.3905257 2.2154378 2.4914936 2.3782972 2.6662090 2.4598174 2.3635832 2.3894045 2.5687480 2.2947333 2.4186304 2.8184708 2.5040032 2.5864623 2.6203037 2.4610883 2.3672959 2.3382292 2.4966795 2.2430928 2.7283060 2.5311045 2.6220374 2.7122891 2.5673592 2.4301415 2.3664448 2.6996865 2.9788524 2.6462475 2.7526647 2.2937762 2.6822273 2.5710911 2.8554830 2.1628724 2.1470327 2.2382718 3.4557837 2.1801733 2.1770064 2.1210013 2.0584264 1.9942480 2.1641485 2.1883829 2.1810562 2.2024767 2.0896844 2.0510732 2.1977037 2.3071379 2.2410798 2.3232039 2.5720983 2.9736416 2.1459173 2.1344606 2.0354783 2.1185441 2.1043051 2.1507098 2.9152938 2.5136460 2.3257276 3.0946629 2.5553813 2.7608012 2.1467150 2.5933426 2.3760292 2.4341910 2.5472864 2.7082606 2.5184393 2.7818292 2.7640654 2.5534452 2.9718044 2.2562933 2.2942919 2.7146588 3.2388424 2.4583924 2.1405366 2.3110721 2.6432116 2.7576214 2.9931707 2.4463991 2.1528020 3.0705572 5.7904116 1.9985387 2.0530348 2.1413902 2.3676374 1.9438375 2.1129458 2.8766637 3.0608720 2.1091547 2.7345704 2.8850058 2.5476303 2.5798213 2.4072405 2.6733114 2.5309600 2.7015269 2.3176497 2.9939698 4.5507146 2.5991259 2.4392272 3.6237704 2.2937875 2.5582459 2.1785599 2.3529008 2.9247941 2.5585866 2.1484458 2.5308065 2.7587959 3.5084287 2.8806189 2.6239315 2.1657217 2.6711412 3.3096256 3.4207377 2.7880235 2.5252982 6.4894519 6.5787675 9.0000000 4.2991930 3.1333763 6.9400264 5.7671829 5.2413808 2.2241252 3.5978457 6.2083270 3.1187267 5.6023335 4.8875224 8.9999988 5.4112396 2.8881799 7.9949826 8.4214229 4.1386732 3.9660194 6.2037735 4.9913613 9.0000000 6.1000229 2.9295320 4.8311593 4.0607572 4.8499803 4.8262907 4.3550786 4.2160871 2.5415094 2.6374942 2.6680183 2.9166965 2.7190045 2.4250275 2.6115812 2.5884209 2.4622636 2.0818555 2.2323141 2.5890521 2.6458891 2.6094992 2.4647472 2.4841417 2.5509987 2.8438746 2.7284889 2.2433334 2.6161067 2.5425795 2.8647410 2.5789616 2.7465295 2.6184252 2.3352065 2.6141669 2.7879952 2.7151138 2.5219403 2.6083793 2.7701549 2.6050705 2.6029262 2.3833685 2.7347561 4.5398480 2.7654857 2.5015875 2.2723065 2.6633818 2.9002258 2.6313473 2.8810967 2.8427311 2.5918211 2.6373865 2.5204559 2.8452412 2.7877738 3.8345399 3.0248431 3.6279241 3.9577521 4.0832552 4.1686198 3.8671520 4.1174585 4.1294118 4.7570984 4.1539881 4.6477546 4.0151740 4.7838065 4.9947552 4.0906600 4.2972410 4.7738189 4.1650132 4.0275837 4.3516108 3.9600430 3.7197018 4.3612598 4.2048348 2.5740999 2.6607809 2.4857828 2.5118445 2.7086045 2.7193746 2.6529800 2.7041546 2.5384004 2.7804154 2.4335143 3.0813732 2.7019231 2.7427596 2.7300843 2.6097458 2.7648234 2.5911030 2.5859407 2.6352266 2.7874954 2.5664422 2.3987447 2.6243394 2.6644993 2.5492555 2.7515341 2.8063930 2.9313337 2.8655792 2.8472420 2.8695390 2.6348991 3.1452396 3.0759447 2.9751010 2.9983111 2.7742490 2.9145035 2.7588982 3.2045652 2.8348929 2.6977856 3.2270328 2.9177693 2.6426485 3.5286677 2.6978060 2.6714258 2.6310275 2.6115185 2.5507570 2.6079269 3.2726334 2.6181020 3.0240479 2.8559263 2.5958327 2.4961543 2.6213344 3.5542391 2.3467645 3.7367832 2.8242832 2.8532318 3.3478192 3.0294337 2.3494563 2.5976321 3.6970129 3.1676902 2.6463944 4.0761978 3.1721159 2.6193193 2.9876606 2.5349082 3.2229514 3.2454004 2.2971553 5.2923438 3.9723281 3.0244751 3.1844159 3.1380984 2.8819444 2.9396209 2.7667616 2.7235250 2.3904504 2.4731058 2.6046883 2.5135047 2.2940328 2.4233054 2.2905292 2.7305652 2.5078877 2.5523245 2.5295983 2.8212246 2.7747228 2.3888503 2.4167675 2.0259139 2.8207261 2.3968123 2.5759558 2.3425357 2.6680022 2.2094381 2.6838796 2.8867806 2.5762119 2.6389974 2.6760400 2.4193196 2.3745775 2.4816571 2.8530234 2.4917322 2.7051838 2.7727038 2.4572363 2.7634514 2.5974377 3.1448542 3.2412150 1.8818458 2.7613801 2.0273839 2.6341529 2.5393108 3.0632009 3.2546521 3.2026701 2.7990572 2.7245950 2.5465523 2.5143714 2.4481215 2.9909204 2.7283909 2.2516262 2.7839470 2.5840896 3.4064613 2.8084596 2.6235265 2.3809982 4.7766168 3.1204670 2.5638426 3.3497531 4.5733183 3.2757868 4.1069957 3.6569418 2.6947276 3.9345088 2.5277283 2.4603070 2.7102608 4.3226617 3.0788851 4.2708071 2.7481806 3.9219663 2.7415342 4.0229311 4.2884780 3.8902537 3.9588635 4.6394566 3.1157874 2.9843917 2.6718460 2.5780710 2.8764494 3.3047807 3.0560438 2.9189307 2.7870049 2.9490905 3.3109972 3.0756663 3.2487372 3.4449748 2.7900947 2.8308421 2.9195926 3.1511957 3.2562881 3.1313049 3.1071696 3.1119510 3.4927194 3.0193225 3.3752690 3.4529428 3.0544385 2.7378361 3.1606092 2.8479090 3.2378803 3.2961883 2.6259243 3.6399566 3.9781402 3.3277104 2.9209968 3.4547771 2.6272742 3.1727252 2.6917258 3.2011319 3.5708974 3.2013910 3.1616447 2.7044623 3.6153096 5.2247346 2.9649630 2.2847090 3.3710902 3.3476935 3.0591565 3.3359982 2.6273232 2.7651689 3.5570946 3.0906684 3.0830387 2.5877608 2.4536263 2.7846022 2.8129351 3.0841771 2.4373802 3.5063405 2.6674776 3.3324264 3.4452223 3.3033530 2.6703287 3.3452993 3.0078335 2.7890476 2.9176367 2.7888828 3.7214634 2.0564508 4.3631329 4.8037314 2.6649629 2.8346433 2.5450179 2.7390337 2.4592433 2.7302957 2.5255710 2.5768149 2.4928108 2.6536879 2.2689167 2.6388000 2.7466838 2.5239230 2.6779323 2.4878859 2.4980441 2.6854325 2.2411208 2.5790504 2.9656768 2.7611293 2.7356469 2.6102883 2.7268788 2.6631100 2.5604807 2.6228573 2.7317874 2.7516911 2.5573297 2.6386659 2.3231135 2.8547447 2.7999808 2.7985625 2.6512594 2.2070482 2.4382255 2.7937530 2.3743954 2.4547094 2.7825433 2.5129056 2.9664386 2.6707078 2.6633653 2.7324238 2.5868123 3.0362324 3.7048373 2.9523769 2.4132060 3.0157357 3.4604532 3.9555897 3.2758603 2.4041154 3.2168677 2.9006900 2.2535999 2.7579409 2.5389197 2.5305024 2.6602851 2.5501056 2.6003087 2.6495853 2.5638672 2.4379335 2.8180319 2.6263367 2.4738091 2.5347006 2.4865210 2.6033091 2.8078215 2.7318989 2.6335215 2.4943471 2.5755631 2.4276953 2.4943676 2.4896178 2.6227752 2.6239154 2.7075052 2.5686309 2.8769068 3.1518392 2.7865562 2.5583962 2.8988732 2.5060108 2.9298543 2.8859022 2.3575450 2.7562959 2.6299905 2.9747444 2.9931838 2.7676645 2.5800106 2.9831236 2.5144773 2.9535301 2.7682215 2.6999069 2.6727894 2.9935134 2.8224437 2.6730469 2.8212184 2.5478962 2.7547300 2.4787808 2.6712677 2.3619570 2.7764619 3.4086008 2.5645113 2.7083748 2.7191989 2.4327770 3.1009506 2.4573956 2.9678156 2.8036589 2.6134999 2.6363964 2.9762443 2.8418961 2.4814810 2.6629292 2.6617473 2.9952495 2.5896842 2.6543870 2.9663707 2.8015522 2.9554449 3.0738778 3.0106990 2.9793631 2.2932069 3.1700761 2.8276695 2.7301532 2.9672550 3.3106369 2.6287281 2.9228205 2.3453714 2.7539018 2.3769273 2.4762352 2.6346620 2.4221609 2.4568885 2.5857693 2.6886447 2.6473063 2.7334651 2.5670022 2.8927141 2.4651140 2.8532411 2.3874462 2.6117119 2.7651947 2.5706137 2.3410706 2.7973405 2.5700254 2.4862383 2.8066126 2.2442278 2.8298293 2.7668827 2.5302091 3.1450239 2.6316277 3.0107387 2.9447722 3.3468456 2.9991051 3.2503312 4.0509749 2.3337545 3.1906525 3.2097055 3.1224102 2.7804885 2.6891473 2.5627747 2.7800778 3.0599909 3.0444177 2.7679638 3.1269254 2.7698776 2.8913355 3.5312566 3.2281568 2.7820249 3.8187457 3.1560968 3.0430544 3.8258822 2.9700935 3.1465268 2.7203724 2.9617761 3.3266269 2.5457109 4.1433925 2.2793868 3.1038803 3.2563676 2.6088472 2.4862388 3.0888616 2.7686335 1.8476533 2.9203039 3.2033743 2.4456979 3.2085205 3.5146428 3.9059197 3.2414240 2.3933715 3.2501145 3.6230467 3.2710097 3.4565940 2.5399177 3.2731433 4.3951016 2.7948391 3.0678238 3.4120942 2.6780288 3.3688131 2.5926080 2.6313212 2.7870297 2.2645433 2.6133434 2.5845081 2.5153193 2.7474429 2.5523966 2.4279715 2.6093010 2.4898340 2.5671013 2.7919778 2.4711941 2.3394111 2.7073942 2.6537096 2.7790712 2.7781453 2.4558401 2.7309367 2.5055085 2.7925986 2.6092753 2.6575030 2.7943980 2.7598511 2.8016916 2.5135513 2.3788146 2.8968898 2.6024128 2.8122646 2.6320256 2.6644335 2.7319696 2.6531615 4.3330141 2.5397505 3.0851256 4.3455919 3.7464546 4.1808123 3.7221697 4.0973954 4.0227418 2.8353904 4.0718462 2.8634058 3.8166980 4.3754468 3.8301648 3.8529551 4.0666900 4.2229901 4.3173170 4.2319940 3.9166434 2.7760627 4.3555858 3.8270415 3.6749771 4.0918967 3.5861053 4.1198320 4.0860789 4.2566481 4.1012674 3.1958846 3.0185434 4.0641513 3.0397941 4.3006483 2.7314315 3.6821504 3.6084001 3.8562994 4.5681856 4.0523117 2.9545140 3.0164522 2.5142968 3.2522771 2.6730143 5.0381819 2.6177665 2.5969467 3.0440239 2.6403183 2.7772831 2.4858191 2.7404369 2.6488685 2.5993120 2.7296882 2.6389849 2.5365938 2.6227778 2.4840584 2.3707967 2.7165310 2.5651632 2.8796336 2.7250800 2.7505773 2.4871211 2.9215222 2.5605736 2.6389658 2.5124080 2.7690856 2.4117926 2.7981639 2.6664364 2.6457029 2.7339530 3.1880960 2.8199004 2.7474421 2.6787684 2.3913940 2.6409944 3.0348958 2.5866417 2.3802465 2.8443441 3.0121260 3.0088966 2.8134543 2.8858010 3.0922143 2.9905428 3.0322507 2.8996620 2.8695028 2.6143899 2.8970430 2.4641014 2.0523667 1.9105499 4.6543147 2.7990396 3.0060964 2.9285541 3.0836236 3.2890313 3.0303619 2.9777035 3.1003368 2.8936327 3.2036650 3.2264694 2.7458481 3.2347492 3.1384299 3.2031810 3.0195582 2.9038871 2.8108945 3.2210096 3.0233095 3.2323028 3.2268728 3.4257652 3.0216256 3.2013546 2.7240539 2.9566759 3.2196816 3.0101594 3.2760540 3.2948479 3.0831426 3.0681377 2.8795853 3.1406812 3.4430639 2.9575335 2.9828358 3.1820038 2.9865942 2.8302167 3.1805261 3.0847651 2.6070512 3.2063145 2.9431795 2.7886525 2.9960658 3.4609386 3.0636154 3.0930578 3.5948669 4.0156169 3.0657174 3.0127860 2.8891088 2.8961085 3.4932266 3.0924006 2.9974452 4.2785695 3.1089129 2.9739170 3.5112763 3.0655615 3.0708130 3.1079922 3.1203520 3.1993367 2.7972844 2.9199693 2.8922168 2.7863301 2.8093435 3.0189349 2.8536068 2.9560142 3.0893102 3.0327692 3.0531464 3.0889341 2.8312693 2.5885065 2.3570772 2.4745488 2.3074761 2.4402585 2.4145255 2.8735015 2.8135386 2.4882899 2.5454017 2.4986609 2.6846921 2.7366925 2.4333492 2.6104479 2.3898917 2.4133146 2.6248248 2.6248635 2.6714817 2.7429004 2.7098793 3.0553466 3.0374246 2.9914117 2.8540651 2.9057380 4.1253241 2.7706058 3.2283816 2.7205237 2.6570505 3.9412454 2.7522558 2.7223312 2.8116380 2.9301378 2.4454498 2.8488288 2.6657251 3.0505628 2.1061141 4.1275378 3.7567443 5.2951915 2.6620812 4.5210814 3.9175655 4.0852948 3.2037527 5.7574501 3.6421398 6.2596647 3.8176016 4.8365060 4.1809727 4.4048410 4.6088485 2.3689683 2.1350674 3.4390045 4.0567521 4.8773041 4.2241176 4.1679420 4.4410259 3.3907244 3.4591049 4.2868633 3.7903450 3.7584563 4.0337222 4.3718786 3.3146365 4.4540329 5.3115537 4.8885045 4.4340984 4.7825642 3.8585180 6.0727210 6.2360367 2.8856538 3.6352462 3.4205873 3.4101842 3.1671857 3.4881288 3.4052837 3.4313474 3.1260074 3.3231950 3.2194255 3.0271084 3.2791187 4.0134182 3.3773294 3.5344858 3.8135001 3.5839990 3.2778163 3.4703515 3.3424051 3.1939171 3.2362367 3.2394429 3.2372397 3.5644408 3.4287129 3.4616715 3.4011937 3.6221484 3.5997823 3.3032523 3.7667827 3.5268900 2.8471629 3.2217194 3.1243940 4.3911053 4.0023773 3.1075371 3.0475788 3.7011018 3.6083506 3.3624665 3.2044164 3.5862889 3.6412840 4.3900469 4.9228241 4.0612148 4.2662585 2.1549987 3.0399977 4.0363460 3.3160644 4.8461329 3.9023980 3.3366668 2.7690400 2.8349930 2.7552105 2.5568875 2.8632544 2.8967567 2.8003189 2.7376298 2.4613543 2.8849297 2.6644326 2.5855580 2.9199218 2.5170863 2.9749255 2.9399150 3.5402084 3.1233658 2.2613327 2.6211013 2.7265883 2.4494197 2.5085296 2.6661384 2.2675168 2.4072005 2.8740883 2.8286049 2.7319525 2.6691688 2.5482221 2.5490449 2.3388274 2.6911561 2.7276749 2.6793646 3.3174193 3.3264218 3.9987413 4.6844230 3.6347382 2.6492657 3.4003801 3.3363111 2.8555645 2.6142712 3.0722630 2.9278008 6.9490293 5.0401577 2.4757052 2.5230957 2.5632390 2.8975346 2.3351193 2.5121111 2.2774577 2.4792572 2.4953229 2.5472564 2.2723121 2.4293936 2.4225883 2.5095545 2.5222237 2.5321391 2.5937732 2.4686505 2.5689049 2.7107241 2.4433991 3.0241115 2.5710424 2.4566924 2.4099953 2.4854071 2.6270230 2.4107162 2.4709468 3.5449020 3.5449020 3.4777131 3.4777131 3.4759606 3.4336435 3.6475173 3.5816085 3.6745807 3.5944529 3.2082840 2.8481985 2.8481985 3.2501045 3.8600664 3.1576728 3.6251279 3.2201705 3.2201705 3.1216044 3.1216044 3.6376572 3.5686139 4.5309663 4.5309663 3.4507476 2.7637062 2.9255777 2.9255777 3.3563481 3.3563481 3.8680609 3.8680609 3.7345428 3.3177026 4.6001271 2.2136389 2.0714996 2.4125978 3.1720946 2.0754778 
GONPAC027028_KOG0273                                                                                                                                   2.3296448 2.1051662 2.8556164 2.2118452 1.9377330 2.2530062 2.7622490 1.9118194 1.5275485 2.0463015 1.4328747 2.0922118 2.1646836 2.3074106 2.5057998 2.0866950 1.6327977 1.2909191 1.2478891 2.1033410 1.4861206 2.4406325 2.8406545 1.5629619 2.4674838 2.0403733 3.2429652 1.6927065 2.1165356 2.6176379 1.9567685 1.6955115 1.9725187 1.5488348 1.9848710 1.9854637 2.5293753 1.4952883 1.9213131 2.2398927 2.3407544 2.3783114 2.2504520 1.6538118 1.8881617 2.0573039 1.7798737 1.5347741 1.5304501 1.9182203 1.7101121 1.4450883 1.6834134 2.1695253 1.7210598 1.9539355 2.1250700 1.9875878 2.0545230 1.5517154 1.8080017 1.5488744 2.9504889 1.4293372 1.6783068 1.2893305 1.6957828 2.0517002 1.9839077 2.0003346 1.5887378 2.3052330 2.0217992 2.4286622 2.3708353 2.0429528 2.2430836 2.3447501 1.9767381 2.2654479 2.1412640 1.4375861 1.9591189 2.5964419 2.3016714 1.3189234 1.7186737 1.4249460 1.6088485 2.4691751 1.9578680 1.9320565 2.0897156 2.0220313 2.0217788 2.0055547 1.7769575 1.8691516 1.9466898 2.0288850 2.0541293 2.0919396 1.8107968 2.0768037 1.7925309 1.9840245 1.8622310 1.9167327 2.1004689 1.9725587 1.7650281 2.0775499 1.9095586 1.9447249 1.8861150 1.8220987 2.0386005 1.6563751 2.0017099 1.8139803 1.7863932 2.1487336 1.9118575 2.0141270 1.9467925 2.0025909 2.2764021 1.9965549 1.9096532 1.9475869 2.2093897 2.2749541 2.1476702 2.2184694 2.0743520 1.6456346 0.6790699 0.5786384 1.6305678 0.6752766 0.8786669 1.7340711 1.6701228 1.0115588 0.6367816 1.8965209 1.5361572 1.4601576 1.8292380 1.5320608 0.6514355 0.5894782 1.7119383 1.5087038 2.7968573 1.8231218 0.6385940 1.4093535 1.6864330 1.6947097 1.5646728 1.8068579 1.8433844 1.8480355 2.2381995 0.0000000 1.9107633 1.5953870 1.6856775 1.7518639 1.7383853 0.6014868 1.4413101 1.6830622 1.5913152 1.7379046 1.9230490 1.6505842 1.7777772 2.5803498 1.7969969 2.0230386 2.0567629 1.8106545 2.0287528 2.1726111 2.1162289 1.8857369 1.7330169 2.0855207 2.1489840 1.9536824 2.1570101 1.8973229 1.8957229 1.8818954 1.8069826 1.9673065 1.8435755 1.9829823 2.2545059 2.0715642 2.2258658 2.0452993 2.1211583 1.9516382 1.9926993 2.3107239 2.2229427 1.9295491 2.2883939 2.1762763 2.3929902 2.4529249 2.0368892 1.9076193 2.3129284 2.2227618 2.5305442 2.1561957 2.4018567 1.9534624 2.4527602 1.9499774 2.5467186 2.3298160 2.4657882 2.4208359 2.4355350 1.9370011 2.1398038 2.2900258 1.9980449 2.9811425 2.5651574 2.2652455 2.7413362 2.2021881 2.4552239 2.1327545 2.2983397 2.1200855 1.9451861 2.2091089 2.1707233 2.2466320 2.0362694 2.1190187 2.2060382 2.1760962 2.1437172 3.2288267 2.2121343 2.1443861 2.1952617 2.1942655 1.7874237 2.0084421 2.5026125 2.2680551 1.8135871 2.0956402 2.3365881 2.1390840 2.4974369 1.9969851 2.2663731 2.0748568 1.9834124 2.0887995 2.2355260 2.2803014 2.1355083 2.2082307 2.0093269 2.1897406 2.2345343 2.2953930 1.7663631 1.8505277 2.1756054 2.0718635 2.3988273 1.9261608 1.8023887 2.0723000 2.2420566 2.0753989 1.6956406 2.2527474 2.3934271 2.2227833 2.2103331 2.0647249 2.5568749 2.3033373 1.8281397 2.0522825 1.9573923 2.0639753 2.1074448 1.9022280 2.2302401 2.5280901 2.1248652 3.8206172 2.0552605 2.3550390 2.4380972 2.0083000 2.0288545 3.8994359 2.6491530 2.6694679 2.9880088 2.7586452 3.2432237 4.3117333 2.4462206 4.5344676 4.4904215 4.1534665 3.0048610 4.0191136 3.7376570 4.3119613 4.4417200 2.4534960 3.5659997 3.7031201 2.0131287 4.0080926 4.1886012 4.1761849 3.8316120 2.5389670 3.7823082 3.5266985 4.6384596 3.9752323 3.9907514 3.3813792 3.6231011 4.4959252 3.9292775 3.8588995 3.5906787 4.7127132 4.1980626 3.7881036 3.7197131 3.6679487 3.8788126 2.9187504 3.9928085 3.2430700 4.3457636 3.5853262 4.1692458 2.0139495 2.1685455 2.2171439 1.9220695 2.0272836 2.0779805 1.8903282 2.3349262 2.2996056 2.1682855 1.8705533 2.2223020 2.3955232 2.1752171 2.0426023 2.2308944 2.0963127 2.1260936 2.3531022 2.1279420 2.4667197 2.1731688 2.2259067 2.2974927 2.1643656 2.3546496 2.1468708 2.2813416 1.9161184 2.4496494 2.0705064 2.2973099 2.1961948 2.2775764 2.0380389 2.1349674 2.0469694 2.2441881 2.2357993 2.5357480 2.4596595 2.2842843 2.3031706 1.8981008 2.4991992 2.0751396 2.2495464 2.4297418 2.0211299 2.2816316 2.2122731 2.5293537 2.0756160 2.3890844 2.4584505 1.2637266 2.6903644 2.0714353 1.8714483 1.7756838 1.6949742 1.5996873 1.9207085 1.8780199 1.6435920 1.7987149 1.4407262 1.2279369 1.2514942 2.2937387 2.1642090 2.3099607 2.4201510 2.6870937 2.9500050 2.1638748 1.6958335 2.2816359 1.8481373 2.2150098 1.9830382 1.9403947 2.0313050 1.9877466 1.7958518 2.1750678 1.8209190 1.9287838 1.7201732 1.9691920 1.7946171 1.9011875 1.8996649 1.9549713 1.7215317 2.1188871 1.8001776 1.7041143 2.0144896 2.0414976 1.8992439 2.0500579 1.8607033 2.0892754 2.0425033 1.7633655 1.9527094 1.8511994 2.1602031 1.8794529 2.1960235 2.1338643 1.9148935 1.9449255 2.6317297 2.2390007 2.0210192 2.3309622 2.0151355 2.3831811 2.2918975 2.3925876 2.6086660 1.6628810 1.5590224 2.3594737 2.4777377 1.8878149 1.7324772 1.6267692 1.9149003 1.8258895 1.7491526 1.6527238 1.7478088 2.5854900 1.9867765 1.7605555 1.7861484 2.3092473 2.0870586 1.7939121 2.5215899 1.7489269 2.3130480 1.8446786 1.9067191 2.3615313 2.6273772 1.9594141 2.2323867 2.1963777 2.2807588 1.8351853 1.9695813 2.2677143 2.8667729 2.0519272 1.8068959 1.9969719 2.5320108 2.2618798 2.4873964 2.5580243 1.7246141 2.2703269 2.1546514 2.4647813 2.1565125 2.5389288 2.2689295 2.1565125 2.7079410 2.7984697 2.8043349 2.5515965 2.8284520 2.7226734 2.4860061 2.5494000 2.7274328 2.9915104 2.9137471 2.7655822 2.7660005 2.6911406 2.6196665 2.8772384 2.8414417 2.9712398 2.7057843 2.5916883 2.5305907 2.9289474 3.1376021 2.7001223 2.4752397 2.8002970 2.8317910 3.1268342 2.7860179 3.2534899 2.6814457 2.4891855 3.2094154 3.1526197 2.6067320 2.4177641 2.7385557 2.9496777 3.2959740 3.5497157 2.2949518 2.9375663 3.0263855 4.2603817 3.1742577 2.9363035 3.4185377 2.8645464 2.3872861 2.2187795 2.0074959 1.9528045 2.0053014 1.8906639 1.9940696 2.0333833 2.5584129 1.9891707 2.0749248 2.1447735 2.2178891 2.0712917 2.2252723 2.1318241 2.1540557 1.9576070 2.3900264 2.0433574 1.8367803 1.8718205 2.0292876 2.3510415 2.2340667 2.0224198 2.0317817 1.6622832 2.4753375 2.0364952 2.0267535 2.3376330 1.9182704 2.7799086 2.1255619 2.6587683 1.5989834 1.7753042 1.8774199 1.6744887 1.7927033 1.5873968 1.6384762 1.7062745 1.7028868 1.7539773 1.7152618 1.6956641 2.2425765 1.8785860 2.0190429 2.0837330 2.2288485 2.1414647 2.3455737 2.1644771 2.1722496 2.3657111 2.4155861 2.0669005 1.9161681 1.6656377 2.1361275 2.1394766 2.2873036 2.5210650 2.3595511 2.1276846 1.9907809 2.3438325 2.0951671 2.2575326 2.0248699 2.2686887 2.1980806 2.1269024 2.0511174 2.1906005 2.0745349 2.3747584 2.3036517 2.2058937 2.2290092 2.2131556 2.3111593 2.0783744 2.2699200 2.1788141 2.9997215 1.7379169 1.6613782 1.6840348 1.9748248 1.9687346 2.0924400 1.8453293 1.6427250 1.8115424 1.7615305 1.8634605 1.9687703 1.9949359 1.7375523 1.9499811 1.7405366 1.7760090 1.8932100 1.8013041 1.7135279 1.8428298 1.7119805 1.7890255 1.6542961 1.7148716 2.1314803 1.9859677 1.7547597 2.1251193 1.8019677 1.9853661 1.7854238 1.8263162 1.7000881 1.9044328 2.0734410 1.9079048 2.0414067 1.7595066 1.8952540 2.1957489 2.0318003 2.0672158 1.7481550 1.8164868 1.4305022 1.5220909 1.8102658 1.6911912 1.5407147 1.6496137 1.6577720 1.5960526 1.9034626 1.5461719 1.7289254 1.6883790 1.4273082 1.7300122 1.6243279 1.7742278 1.6368855 1.6998427 1.6240195 1.8784949 2.2947139 2.1008929 1.8148920 2.4677376 1.9281939 1.5026876 1.6944990 1.6655574 1.6653660 1.7843354 1.7167913 1.9318130 1.7567377 1.8941215 1.8110228 2.0392630 1.9117195 1.8107113 1.7694172 1.8053307 1.7233931 1.9364610 2.2232073 1.8801359 2.0209732 1.8913638 2.2273004 1.8544965 1.9169747 1.9576215 2.0815163 2.4387972 1.9157616 1.9207637 1.6052428 1.7297980 2.0932822 1.9338643 1.7959861 2.3394730 2.1310420 3.3449867 2.4630518 1.7687432 3.5087927 2.1281132 1.9307142 2.2789462 3.4870763 2.1654300 2.9749099 3.5123109 3.5086782 1.9369273 1.9328314 2.0192316 2.0556142 2.0016634 1.9801935 1.9433261 1.9112397 2.0808385 2.0188182 1.8314403 1.9404261 1.5951950 1.9850298 2.0390684 2.0485893 1.8006278 1.8375424 1.7088668 2.3095183 1.8114738 2.1354385 1.9548659 2.2091064 2.3201172 2.3509199 2.2905767 2.1321231 2.1724497 2.2089416 2.3779762 2.1767093 2.2351016 2.2638260 2.0108001 1.9540285 2.3521621 2.0524264 2.0533274 2.2373192 1.7238732 2.1370339 2.9560563 2.2697294 2.3166145 2.0274167 2.6515848 2.3711025 4.6371200 2.0382361 2.0683603 2.0101304 1.9083806 4.6646590 1.9017589 2.0280859 1.8240701 2.0226949 2.2454374 3.4275666 2.0822895 1.8039543 2.2299890 2.3970732 2.1270464 2.3668667 1.7993164 1.8596055 2.6279893 2.1349951 1.8965029 2.2479003 1.9034371 1.7181363 2.3791891 2.2304143 1.3695559 2.8232152 2.2725566 2.8141132 2.2475505 2.2050582 2.2583889 3.1782118 2.0393909 1.8774161 2.4848366 2.3263093 2.6866004 2.8229272 2.0120254 2.1769781 1.4036887 1.8413247 1.7596339 1.6842363 1.7278120 1.5996218 1.7664874 1.3360290 1.5005530 1.4631124 1.5684621 1.5719464 1.5257518 1.6706361 1.8123828 1.3453046 1.7269818 1.8641491 1.7961355 1.5094726 1.5596072 1.5901172 1.5374027 1.6719010 1.7659683 1.8047025 1.6253952 1.8266999 1.9134403 1.7431915 1.7650917 2.0913609 1.8581602 1.7948417 1.6368627 1.9907452 1.9245169 1.8877603 2.1067751 1.7237289 2.6929984 2.1127837 1.8161080 1.2114336 1.7423304 1.7713548 2.6209475 1.7942206 1.9046590 1.5271748 1.4931810 1.9126318 1.7278827 2.3011638 1.5768442 1.9121725 2.3280634 1.9646019 1.9097570 1.8748065 1.9398227 1.4526186 1.5828968 1.8625941 2.3490974 1.8622298 2.0371612 2.2364430 1.9273861 1.8316271 2.1145964 1.2793983 1.4799907 2.3050470 2.2329378 1.9387797 1.6520015 1.8306285 1.6828564 2.1091207 2.2154720 1.9286482 2.1763705 2.1313431 2.3919187 2.1922448 2.5638223 2.2596736 2.1692016 2.7489951 2.1371990 2.0882941 2.1349586 2.1517597 2.0847399 2.3368522 1.8765195 2.1498750 2.0827683 2.1051828 2.4021511 2.4035811 2.4469544 2.2429335 2.1973098 2.2254911 2.2936742 2.2940679 2.3970957 2.2339944 2.3048085 2.0866079 2.2467882 2.0500260 2.4159199 2.0830002 2.1489927 2.2690020 2.2940958 1.9784278 1.9637610 2.1129159 2.4355361 2.2710921 2.4063277 2.6140509 2.1866323 1.4353638 1.4576379 2.7860687 2.7979170 1.5145926 2.5954989 1.6194269 1.3760529 1.6763965 1.6123064 1.6173357 1.5672199 1.6119290 1.3263901 1.7938149 1.6460959 2.4230890 1.7448610 2.2086919 1.8030205 2.8231145 2.0047621 1.8179328 1.7748179 1.4827411 1.4146374 1.8194035 1.6581228 1.8365187 1.9068932 2.0265100 1.7418535 1.7660998 1.9165349 2.3580751 2.5698308 1.4996106 1.6778721 1.4863957 2.5307306 1.6808271 1.8740222 2.9572072 1.5845661 1.3526756 2.1820313 1.9016633 1.8452496 1.8557257 1.9071974 2.1633190 1.7362831 1.8671737 2.2112022 1.9417781 1.8875650 1.8386543 1.9214661 1.9264375 1.9443923 2.0080025 1.8305045 1.8904255 2.2045959 1.7298384 2.0471408 2.1182595 1.7846386 2.2159805 1.9416275 1.9454102 2.1739070 1.9530442 1.8682959 1.9349360 2.4472474 1.7369365 1.8029309 2.2575802 2.3743399 1.9488195 2.1258833 1.9938144 2.0858254 1.9306520 2.2205001 2.1482122 2.5076637 2.2243167 2.2994883 1.6363237 1.5289341 1.6402030 2.0886123 1.6228377 1.6380810 1.8179849 1.5644539 1.6834283 1.8008542 1.7535365 1.5946945 1.7470534 1.6364656 1.7656491 2.1950920 1.8443673 1.7112822 1.6612903 1.7919265 2.0231001 1.9003856 1.6784632 1.7417775 1.7158870 1.8884800 1.9941164 2.1919722 1.8208480 2.0585083 2.2391434 2.2169560 2.2385027 1.9237416 2.2569753 1.9595119 2.0434326 1.7524873 1.8707186 2.2649397 2.1454422 2.1188381 2.2005104 2.3906084 2.5732966 2.6270969 2.5923400 2.6153375 2.3089840 1.8100031 2.1746597 2.6015954 2.2368579 2.4189413 1.8677982 1.8054625 2.4610700 4.1447225 2.2033381 1.5700492 1.7368611 1.9909841 1.9114693 1.8495659 2.5267236 2.2725076 2.1252729 2.2732762 2.2061963 2.9890776 2.7523308 2.0378354 2.5506884 2.7340352 2.0383242 2.0577310 2.8364354 7.9388322 2.3222782 2.1779978 2.7817068 2.2640903 2.3478818 2.1113513 1.9166933 2.4286470 1.7358492 2.3418404 2.1657411 2.0238234 2.7579067 2.0690537 2.4892538 2.1426786 2.2910867 2.3286215 2.6940848 2.0056759 2.7770400 6.2711845 9.0000000 9.0000000 5.1579101 1.8417235 7.3235439 7.7358341 8.6978202 3.2125015 2.2381266 4.8204497 3.6965700 4.9726238 5.2791706 7.3756614 8.9999981 1.9886491 4.6329239 4.9423115 4.5648753 3.3638979 9.0000000 5.9885924 8.9999981 5.2932243 2.3728951 4.2483040 4.5372473 6.0862036 8.4709489 5.4920494 5.6488620 1.7333296 1.9810586 1.9298608 2.2428078 1.8970989 2.0296632 2.0033993 2.0625443 1.9876864 1.6368733 1.7973896 2.1954101 1.9840925 1.9967821 1.8449311 2.0010974 1.9383759 2.2043408 1.9792141 1.6102672 1.8180184 1.9324028 2.0643727 1.7990309 2.0911524 1.9481757 1.9238289 1.9641655 2.1347305 1.9295906 1.9377259 2.2499733 2.2389699 1.6853241 2.0252930 1.7551651 1.8409420 4.2893292 2.2201447 1.9495101 1.9107381 1.9919185 1.9711517 2.2012650 2.1405005 2.1154207 2.0066555 1.8443178 1.9145229 2.2928659 2.0810346 4.2956738 2.0169871 2.2097961 3.7688236 3.7646712 3.8854928 3.9600464 3.8841440 3.9725097 3.3537644 3.7664918 4.7375064 3.5902400 4.3020854 4.2080263 3.5929376 3.5599529 4.7937566 4.2840094 3.7351967 4.4556051 4.1022104 4.1236149 4.7168667 4.2134069 2.3657973 2.2844840 2.1585737 2.1930986 2.2131274 2.3207288 2.2400357 2.3313622 2.6103597 2.4898822 2.3435712 2.5991186 2.3036707 2.1448907 2.3503859 2.2899017 2.4596703 2.2289433 2.1881500 2.6340933 2.8125295 2.3119721 2.7728526 2.7428485 2.3209013 2.3665591 3.0347822 2.4929939 2.6718066 2.8061650 2.9880661 2.3190043 2.4886562 2.7654561 2.5000231 2.3741983 2.9406696 2.4045042 2.5140215 2.7919645 3.1389680 2.6326820 2.5831275 2.9054542 2.8033810 2.1960818 2.6878647 2.9714728 3.0032655 2.5646180 2.6671648 2.2551786 2.4702996 3.3092389 3.1114501 2.5981964 2.6110658 2.5579867 2.6314026 2.5899113 2.8483368 2.4115972 3.2331568 2.4668204 2.4391458 3.8236665 2.8577849 2.4918602 2.9725865 3.1383995 3.1807222 1.6136993 2.9698260 3.4365077 2.2710622 2.6926888 2.2210292 2.0803284 2.4362769 2.5212158 3.9219163 2.5611729 3.1997496 3.0290579 2.5356572 3.1738166 2.6392857 2.6310678 2.5722050 2.3980659 2.1223399 1.9598813 1.8571531 2.1138473 2.0282852 1.9969342 2.4683360 2.0390710 1.9242079 1.9695292 1.9338428 2.4543271 2.0307724 2.1429605 1.9337103 2.3524080 1.9073028 2.1311634 1.9128209 2.5631500 2.1443594 2.2033790 2.1106104 2.2918308 2.3935066 2.3181688 2.1759190 2.0507551 2.2547334 2.0956340 2.0654701 2.1954102 2.4133505 2.7010842 2.7896883 2.0315198 2.6449524 2.4923719 1.7262573 2.1503619 1.9397635 2.3074852 2.5627231 2.6170275 2.3391057 3.8206940 2.6244365 2.4182376 2.1682229 2.3004658 2.2663290 2.0665647 3.5367154 2.4821496 2.1985538 2.0543013 3.7421160 1.3661144 2.4985391 2.5426697 4.0950743 2.9006291 2.4482460 4.4994768 4.2316119 3.8145086 4.4061731 5.3059602 3.0635695 4.2755387 2.7430812 3.4380965 3.5717074 3.8639590 3.4296926 3.5474474 2.1540079 3.6694197 2.6347187 3.7431514 4.6590346 3.8144540 4.0169719 4.0656089 2.3124492 2.0706889 1.8378304 2.0521368 2.2834022 2.1324780 2.1324450 2.0317961 2.1030811 2.1479874 2.2717142 2.1893772 2.1393155 2.5410976 1.9957302 2.3152008 2.2088843 2.1607506 2.2860322 2.3941569 2.4313039 2.3179392 2.5447696 2.2067121 2.4057417 2.6771229 2.8234160 2.1299532 2.5007121 2.5099305 2.5688072 2.7235567 2.2767659 2.3206429 2.5890737 2.5878691 2.4245705 3.0440011 2.6034883 2.9897580 2.4683912 2.4073736 3.1202341 2.6819787 2.1452221 3.0274510 2.6603437 5.1283719 2.7751350 2.6223586 2.8489189 2.6102976 2.1680405 2.7068979 2.2659984 2.2362360 2.9743608 2.0038341 2.5931938 1.7411918 2.1147804 1.7809452 3.3557680 2.4377662 2.8298846 2.2323900 2.5550004 2.8793801 2.3979659 2.7405239 2.0251455 2.5786823 2.6630005 2.0127946 3.1169853 2.7660699 2.5687506 2.6889378 3.1110893 4.5759427 2.3107890 1.9645715 2.0509211 2.1385301 1.8619602 2.0440118 1.7225339 2.0393621 2.2963123 2.0701170 2.1859643 2.1230954 1.8829270 2.0180549 2.0557788 1.9743469 2.5592689 2.0014329 1.8689483 2.2245649 2.1867725 2.1335708 1.9493438 2.1177108 2.0232873 2.0602720 1.9847698 2.3550544 2.2065254 1.9307615 2.3388073 2.3541636 2.3417459 2.6797969 2.5944656 2.4370192 2.1428159 2.3388600 1.9880912 2.1802090 2.3093100 2.0149349 2.2844326 2.2594796 2.6466358 2.1731345 2.2676852 2.4176712 2.5764959 2.8514996 3.1614323 2.2517396 1.9081145 3.3045128 1.9266441 2.0908107 1.9018317 2.2933332 4.2577325 2.5948951 2.0677345 2.3430990 2.1420656 2.1715539 2.2063914 2.2856920 2.2163587 2.3409625 2.0522607 1.9402296 2.1639571 2.0276142 2.3098172 2.0015612 2.0490588 2.1753944 1.9191320 2.1922828 2.2465793 2.0849721 2.1974943 2.0169140 2.4259325 2.1556108 2.3274188 2.1185591 2.1686090 2.2813266 2.1819948 2.4039602 2.1669949 2.3040848 2.2340799 2.4376847 2.1497453 2.6002274 2.3046917 2.2016482 2.4019489 2.5492135 2.2809480 2.4385470 2.4417197 2.1170125 2.3912976 2.4681952 2.5006496 2.4991300 2.0794304 2.4098951 2.3626619 2.6262059 2.2788762 2.4652816 2.1733343 2.0950998 2.2451652 2.3907987 2.3475356 3.2105453 2.4268055 2.3109225 2.2278072 2.2764939 2.7968155 2.2383203 2.5842080 2.3044794 2.4463696 2.4803385 2.6594245 2.3070287 2.4388844 2.0481550 2.3927743 2.3509553 2.1020304 2.2124913 2.7269163 2.5614167 2.4478835 2.6579942 2.6021961 2.6803288 2.2807401 2.8491130 2.3435544 2.1515230 2.0851197 3.0381964 2.3287916 2.3364213 2.3762968 2.5092634 2.3637298 2.5283599 2.3637966 2.3073903 2.2605747 2.6998397 2.4420528 2.3627549 2.3615069 2.2866396 2.3720020 2.3980961 2.5061835 2.6301003 2.3572532 2.7969506 2.4205971 2.4241321 2.7366041 2.2942340 2.4206410 2.3924479 2.5172559 2.4425625 2.3442914 2.2245034 2.5905284 2.3404030 2.7006031 2.7261278 2.6987004 2.1142112 2.6553976 3.2249830 2.3134978 3.4112131 2.6541292 3.0379473 2.5848481 2.1114886 2.4723063 2.9221921 3.3502809 2.2654037 2.4363298 3.2616602 2.7135389 2.8842622 3.3114843 3.2462577 2.8416161 2.9414412 3.1504705 2.9272970 3.2632776 2.4786305 2.1962501 1.6751766 2.8225114 3.6682634 2.3746663 3.5301196 2.3540392 2.6019909 2.7025563 2.7901166 1.9815096 3.3306836 2.9850513 2.3197948 1.5141871 2.9193230 3.3722613 2.9088085 2.9182975 3.4565244 2.8060068 1.7568233 2.8776536 3.2500427 2.8050004 3.6004138 2.4342812 2.4873555 3.7083963 3.8122142 2.7721116 3.6804453 3.8017125 3.1603938 2.2635975 1.9719941 2.2948686 2.4483292 1.9344031 1.8398054 1.9730556 2.0142676 1.9561511 2.2964119 2.3299401 2.1487125 2.1836874 2.2325209 2.0940399 1.9153126 1.9037452 2.3265900 1.9950996 2.0657472 2.1989016 2.4631759 2.3572162 2.2230938 2.0544531 2.0963478 2.0724600 2.2313745 2.2580595 1.9647291 2.3085163 2.5004047 2.4410678 2.3332849 2.3815577 2.1822830 2.5277093 2.2612529 3.6312195 2.2295597 3.0293275 3.5155191 3.4238381 3.1172438 3.0471023 3.3622200 3.0990512 2.6506242 3.7084049 2.2710000 3.2561539 3.4009154 3.1495646 3.2015683 3.1939512 3.3946653 3.4016204 3.2402403 3.1336595 2.2873105 3.6209636 3.1468761 3.4140071 3.7214834 3.3886215 3.7336032 3.2205378 3.5226017 3.8069239 2.6500368 2.8388710 3.7349954 2.2726063 4.1399533 2.5907968 2.6687455 4.3417934 3.2405413 4.2577180 4.0777476 2.7430481 3.1042091 2.6613910 2.9483876 2.0988831 3.5300409 2.2565774 2.1626322 2.5304642 2.2920668 2.1023736 2.0987832 2.2411926 2.2598273 2.2514348 2.3311935 2.3851054 2.2131308 2.4634300 2.1641790 2.2978576 2.0417547 2.1605444 2.3528977 2.3454179 2.1642351 2.3118698 2.1519803 2.4099962 2.4013781 2.0094184 2.3226616 2.1236458 2.3447392 2.2786707 2.3961611 2.0881924 2.3370705 2.2201006 2.4323477 2.1331701 2.2835539 2.2013903 2.2479936 2.2830172 2.1132621 2.3494006 2.4645064 2.2877220 2.3746103 2.4131417 2.2768803 2.6236671 2.5959404 2.2623238 2.0955805 2.5008527 3.0550429 2.4936100 3.0804786 1.7992235 4.2932134 2.6918314 2.5330438 2.6590249 2.5394535 2.8604451 2.6941967 2.5237987 2.6579623 2.7003907 2.7383168 2.9228873 2.6269690 2.6601071 2.6757678 2.6884096 2.4845326 2.8904663 2.7217411 2.5457123 2.6841359 2.6289671 2.5781306 2.8565363 2.7015334 2.7831528 2.5825782 2.7954856 3.0098404 2.7121690 2.9532577 3.0605901 2.8310141 2.5684847 3.2302127 2.6278841 2.6840476 2.7311171 2.4823782 2.8843435 2.5371046 2.3254532 2.8198204 2.5471446 2.4875203 3.0428931 2.6764808 2.6551555 2.6499819 2.8737439 2.5218310 2.7054427 3.7518613 2.9631626 2.4092391 2.4413235 2.2892593 3.1162173 2.7204175 2.6112019 2.6446587 3.6495495 2.3816619 2.5347174 3.0886428 2.5709544 2.5736640 2.7396611 2.4637827 2.6715679 2.5045140 2.9446739 2.3517249 2.3691568 2.4058259 2.5278834 3.1122736 2.3723053 2.6782868 2.4927367 2.3370757 2.5497841 2.3358217 2.0871055 2.0146854 2.0098047 1.9385485 2.1933074 2.0592276 2.2808930 2.3280905 2.0515445 2.0619328 2.0927571 2.3336065 1.9615969 2.0655789 2.4501586 2.2244396 1.9442812 2.0957092 2.4112237 2.4697485 2.2518391 2.7333436 2.7671684 2.2978335 2.4054329 2.2762446 2.6785577 5.4820811 2.4691668 2.4141063 2.9260356 2.0617700 4.3939611 2.2402290 2.1818749 2.7433136 2.2151184 2.2300264 2.5733761 2.1015761 2.2772763 1.8515699 3.7014609 4.9845524 5.9136044 2.4793625 4.6643135 4.1644530 3.9627518 2.8321111 4.6197367 4.0933330 5.1991715 3.9657564 4.7468230 4.5037226 5.9293341 4.1363814 2.1981751 1.9647023 4.0597735 4.4376273 6.0901135 3.2616044 4.6031489 3.9619845 3.9266238 3.7687298 3.3458770 3.6584881 3.0084716 4.3768070 3.8936913 5.1952302 5.7092146 4.9985807 4.4806998 3.9310410 4.1435394 4.5657148 7.2202258 5.7812217 4.6129928 4.0744871 2.5217942 2.4632736 2.0722739 2.7761606 2.4659588 2.5354124 2.5640617 2.8160249 2.8907991 2.4740636 2.3551562 2.9247333 3.0581056 2.2957532 2.9156566 2.5835148 2.3641476 2.7615035 2.8753414 2.3014570 2.3919101 2.4586985 3.1914050 2.5866933 2.7376154 2.3222134 2.6824348 2.6649555 3.3844927 2.9365015 3.2390613 2.8257027 2.0576335 2.8490432 2.4053542 3.4614300 3.1471359 2.8225565 2.5982571 2.6715567 2.8857508 3.4112309 2.9435734 2.5251030 2.9741093 3.5560205 8.9999981 3.0572708 4.1324529 2.6080822 2.6750905 2.5590246 4.9037018 5.5363463 2.6904999 3.2411705 2.1526237 2.2066323 2.4413424 2.2229884 2.3510261 2.5218051 2.7918644 2.0925174 2.4187113 2.6769606 2.3323965 2.4815304 2.6518621 2.4782201 2.6314768 2.4510838 2.7782414 2.7607545 2.2147772 2.1905073 2.2669094 2.2319824 2.2239800 2.2261863 2.0541461 2.1904172 2.6085118 2.5302036 2.2438703 2.3214131 2.4344417 2.2740667 2.6727154 2.2419850 2.3671155 2.5134830 2.6943578 3.5029883 3.7527788 3.5513847 3.1897732 3.2946732 3.0795318 3.1496531 2.9486349 3.0084497 3.1097060 1.9316841 9.0000000 4.8201094 2.8162918 2.2770463 2.2279189 3.4175771 2.1008041 2.1538371 2.1243576 2.2059537 2.1271733 2.1029730 2.1800199 2.1113510 2.0868998 2.0981910 2.1521166 2.1401970 2.1569320 2.0932422 2.4670622 2.4123995 2.0122898 3.1125323 2.0812485 2.1477127 2.1416853 2.2466606 2.2301992 2.3085029 2.0154427 3.3203141 3.3203141 3.2804988 3.2804988 3.2531905 3.2361703 3.9740755 3.4016382 3.7325875 3.4273819 3.6210786 3.0692105 3.0692105 3.6082123 3.5395677 3.2166782 3.4260731 3.2854836 3.2854836 3.2074185 3.2074185 3.3533752 3.3255348 4.5018962 4.5018962 3.2875276 3.1309220 3.9754024 3.9754024 4.2371472 4.2371472 4.1180327 4.1180327 3.1882192 3.4116303 3.5536759 2.1365986 1.5853745 2.2704075 3.6019612 2.5687528 
VITBRA010537_KOG0273                                                                                                                                   2.9736883 2.5392431 2.5170402 2.3216107 2.2571888 2.2830703 2.5604539 2.1854333 2.2248247 2.5780060 1.9328433 2.4127971 2.4971403 2.6207890 2.7429316 2.5976120 2.1450655 1.9207345 1.6093545 2.3898832 1.6160693 2.2440840 2.7696125 1.6312546 2.2806568 1.9976442 2.9417560 2.0536381 2.3166343 2.6051209 2.3195642 1.8689629 2.4870846 2.0835702 2.3122911 2.2195367 2.6060990 1.5564380 2.5662141 2.0608284 2.3393113 1.8333211 2.1794493 2.2460952 1.9596663 2.2804354 1.6956122 1.5638106 2.0764099 2.3577453 1.8872687 1.7450321 1.9480550 2.2825162 2.2046505 2.6412440 2.3450594 1.9704998 2.4285563 2.3018116 1.7454307 2.0163631 3.0076113 1.7567571 2.1968987 1.8302451 2.0542870 2.1372523 2.4757756 2.2109489 2.0356358 2.5888059 2.3854260 2.4265104 2.2428752 2.4500946 2.0099320 2.2460375 2.4054890 2.2598357 2.2606670 2.1125306 2.2426008 2.6691356 2.5552083 1.7890701 1.9745260 1.9868668 2.2075824 2.2066074 2.0396029 2.0738717 2.0963632 2.0720259 2.0497984 2.0975165 1.8850919 2.0386667 2.1260818 2.0833375 2.0429500 2.1708770 2.1571147 2.0275078 2.0369235 2.1782937 2.1848372 2.1178402 2.1018992 1.9729068 2.2692173 1.8416284 2.1333808 2.1007403 2.1777957 2.2070273 2.1508448 2.1367059 2.0926572 2.1479682 2.0153780 2.3062531 2.4640602 2.3841140 1.9580391 2.3889407 2.5143637 2.4392552 2.1779371 1.9886699 2.4210845 2.6673816 2.2992380 2.5719492 2.5676719 1.8547745 2.1139184 1.9902248 1.7838001 2.1497553 2.2961780 1.7718568 0.6889119 2.0896795 2.3195539 1.9576579 1.7718552 1.6904936 1.9820390 1.6171717 2.3614266 2.5109235 0.7669061 0.9531253 3.0682689 0.7154350 2.1840383 0.8028011 0.6534269 1.8997031 0.7073500 0.7839182 1.9262448 1.8807331 2.1736006 1.9107633 0.0000000 1.7205596 1.8306883 1.8178302 0.6660442 2.3087304 1.8274821 1.8333893 2.0581984 1.9841527 2.0997167 1.9815415 1.8616415 2.5674685 2.3798607 2.2478786 2.6094370 2.4071482 2.4216569 2.2751096 2.6185212 2.4020027 2.3703326 2.4414038 2.2998975 2.1339123 2.4998173 2.3364372 2.2554838 2.4318418 2.4208268 2.2019995 2.1510568 2.5578501 2.2122133 2.2944766 2.4279396 2.3294905 2.3569270 2.4836506 2.6985062 2.5445842 2.4828892 2.8838696 2.6404582 2.3007396 2.5617271 2.5588831 2.5349148 2.4307091 2.5746308 2.5767950 2.9965049 2.4856019 2.2988622 2.2882246 2.4881198 2.6836046 2.9054165 2.1065096 2.4038570 2.3791247 2.8122830 2.3344773 2.2333350 2.2276720 1.9854981 3.0846649 2.3020475 2.3573101 2.8987847 2.2601263 2.4049384 2.1359323 2.1600452 2.1017486 2.1371966 2.3744244 2.1690418 2.0403138 2.1597059 2.1658235 2.5256267 2.1817040 2.3598488 2.6654831 2.2508738 2.1900686 2.2541231 2.2998752 1.8901041 2.2106335 2.6144654 2.5246964 2.2201730 2.2834175 2.2688174 2.7243197 2.4885084 2.2625313 2.3590757 2.0523742 1.9800453 1.9264824 1.9678491 2.1594066 2.0603020 2.0017285 2.2903469 2.1452152 2.2047945 2.0195216 1.7824147 1.9511287 1.9698025 2.1355448 2.3902412 2.0696314 2.1137845 2.0854627 2.0741670 2.0920746 2.0752911 2.4164129 2.4420922 2.0537762 2.3772483 2.4311015 2.5285073 2.6040186 2.0984775 2.1095223 2.0339821 2.4140670 2.2652787 1.9507644 2.3159220 2.5354781 2.6486903 4.2677430 2.4460130 2.9912545 2.5775682 2.5022013 1.9663375 4.5469702 2.7478566 2.7370627 3.1698273 2.6296092 3.5607912 4.6856276 3.1036649 4.2060585 4.9146851 4.6355415 3.9312820 4.2956557 3.9559450 4.4783707 4.3062049 2.8507834 3.9195647 3.9373673 2.4589170 4.5494948 4.8697510 4.6016013 3.7482944 2.2999499 4.0046744 4.0954043 5.1724303 4.3005036 4.2622202 3.4640089 4.5434343 4.6076159 4.0618694 4.4688513 4.5866286 3.9049507 4.3856772 3.7801288 4.9607666 3.6726844 4.0420812 3.4180545 4.0276633 3.8266514 4.6701106 4.7326914 4.5250947 2.2211574 2.5142658 2.4814492 2.4201947 2.3564714 2.5557466 2.3130077 2.6099381 2.5438792 2.3220285 2.4442087 2.5566518 2.3995184 2.5007335 2.5270691 2.3424020 2.3298659 2.1334486 2.4976431 2.4689604 2.5574843 2.4041695 2.2405280 2.7067888 2.3879387 2.4795098 2.3199469 2.6425086 2.5520817 2.4165561 2.0321535 2.4525645 2.6093557 2.0866255 2.2258783 2.2438168 2.3909465 2.6579796 2.6444159 2.5255181 2.3385268 2.3041636 2.7381568 2.3501068 2.6904377 2.3544209 2.4312796 2.4887824 2.3500396 2.6940711 2.9026006 2.5907562 2.4425995 2.4189946 2.6123699 1.6259599 2.7722677 1.5625552 2.0400767 1.3892602 1.8078555 2.1465642 2.0229560 1.6954207 1.7368873 1.9923529 1.5140431 1.7031946 1.8652932 2.5333186 2.1503728 2.1174542 2.5274517 2.7770401 3.5073206 2.1265529 2.2448876 2.3358623 2.1181037 2.2533619 2.3425417 2.3452186 2.3023108 2.2702759 2.3545945 2.3959400 1.9849207 2.2827435 2.2736976 1.9253869 2.1411085 2.3649418 2.0336934 2.2908289 2.0329222 2.1257120 2.2101062 1.9923552 2.3073391 2.2624881 2.1596608 2.0596664 2.0097494 2.3611511 2.2120617 2.3065545 2.3794053 2.2027036 2.2065135 2.4413760 2.1756176 2.1669081 2.1742748 2.3620795 2.6748554 2.2631828 2.4944741 2.3424494 2.2493393 2.3901291 2.5270819 2.4292824 2.4259212 1.8931661 1.8002518 2.1761836 2.6978661 1.9160325 1.9810617 1.8019259 1.9033680 1.9058327 1.9938441 2.0562514 1.9743072 2.6885572 2.4703860 2.1368411 2.1820144 2.4128922 2.4300094 2.1792221 2.5964066 2.0260684 2.4469652 1.7988108 2.2602646 2.5166495 2.6970624 2.0440971 2.3564218 2.2657424 2.5222899 2.2801296 2.1098712 2.5583387 2.8170396 2.5771831 2.3237227 2.2861001 2.6353971 2.0238936 2.4856529 2.1198583 2.2751762 2.6143376 2.4475474 2.5830487 2.3236154 2.6175227 2.7508089 2.3236154 2.8351748 2.8172361 2.7189987 2.8952164 2.8651563 3.0213613 2.7377791 2.6954756 2.9642999 3.0383852 2.9182792 2.9910072 2.7599587 3.0856745 2.9067868 2.8047672 2.7049800 2.8709104 2.9882274 2.7406076 2.6995042 2.8338064 2.9716484 2.9536153 2.9496117 3.0137580 2.7729747 2.6376500 2.9325151 3.1194476 2.8570475 2.7418502 2.9818541 2.9630717 2.8970604 3.0561120 2.5435520 3.2580814 3.6844449 3.8024512 2.4419588 3.2106048 2.5202040 3.0131021 2.4681764 2.5421057 3.2518512 3.4811966 2.7113918 2.4285367 2.2056035 2.1241136 2.2245008 2.5926981 2.2420170 2.2283154 2.7990855 2.4163459 2.2087526 2.3086052 2.0991818 2.1162603 2.1115867 2.0298865 2.3002549 2.3159565 2.5102705 2.4020143 2.1784427 2.3915348 2.1700063 2.3305274 2.1690416 2.6751099 2.4292223 2.2480147 2.4310604 2.5015249 2.2880893 2.4923117 2.4731507 2.8335064 2.4535436 2.5636069 1.8671707 1.8323619 2.0925390 1.9417814 1.8888298 1.9596136 1.9625786 2.0723839 1.9074021 2.1658301 1.8510283 2.0331551 2.2002669 1.9415441 2.0583073 2.3293115 2.2824930 2.2018029 2.9591283 2.1763767 2.2404119 2.4084664 2.4457607 2.1783860 2.3450684 1.9706078 2.1902127 2.1981889 2.2951446 2.3718578 2.0824680 2.7849415 1.9843208 2.4491640 2.5126616 2.1779556 1.9928277 2.4162433 2.2251114 2.1886137 2.5623593 2.3511600 2.3490605 2.4810074 2.2188556 2.2657108 2.6257603 2.3229691 2.5374167 2.3888763 2.2081430 2.2421882 3.0719432 2.1098728 2.0656848 2.0838092 2.4047204 2.0905406 2.1628019 2.0780053 2.1049070 2.1068291 2.1295811 2.3381968 2.1894440 2.1418371 1.9968841 2.0982444 2.2949266 1.9503506 2.2543303 2.2855309 2.2671710 2.3007071 2.1866198 2.0926729 1.9656182 2.2527129 2.3841257 2.0818967 1.9910704 2.2032350 2.4087353 2.4051201 2.2900278 2.2708111 2.3617257 2.3313189 2.3953539 2.1564594 2.2573871 2.4591467 2.0897995 2.3563760 2.4167916 2.3312885 2.7823660 1.9215008 2.1745180 2.0377862 2.1906527 2.0071414 0.7896883 1.8803535 1.9339150 1.6385723 2.2930148 1.6774220 1.7680613 1.8162894 1.7121301 0.8255449 2.0997133 2.2111703 1.6767103 1.9568166 1.9607225 2.3057071 2.2504510 2.7512295 2.4049213 2.5447855 1.9353079 1.5360613 1.7531500 2.0977175 2.4254720 1.9517887 2.2067132 2.1523420 2.0729384 1.9655864 2.1311072 1.9290251 2.2913972 2.2343956 2.4431643 2.0633197 1.9991243 2.0463876 1.9878964 1.9405635 2.1491510 1.9249994 2.1624510 2.1666948 1.9271477 2.1350615 2.2911852 2.5251265 2.0610882 2.3610899 1.6267542 1.6918510 2.0453572 2.2118648 2.1552196 1.8506497 2.4537217 2.8666119 2.4647875 3.1866644 3.5345494 2.7728734 2.2314620 2.9334860 3.4482873 2.1407317 2.1516208 3.0746572 2.6596190 2.1149177 2.0326416 2.0052983 2.0670213 2.0981737 2.1086710 2.1709269 2.1658711 2.2212346 2.4970186 2.0128787 2.0960829 2.2610135 2.0525985 2.2649814 2.3299753 2.1753386 2.2674920 2.3057358 2.1690857 2.1923339 2.0091011 2.2696483 2.4181085 2.3754964 2.2799033 2.1063996 2.4350282 2.2471101 2.2168471 2.2649189 2.3975534 2.3049863 2.2844544 2.2129386 2.3333314 2.4838082 2.1856443 2.1435814 2.2192839 2.1940091 2.1435456 2.9686806 2.4131271 2.1965587 2.1558156 2.9315503 2.4931596 7.4215769 2.0329615 2.0993226 2.1865840 2.2961850 5.8690265 2.3738936 2.2748773 2.0097755 2.5460773 2.2572655 4.7002591 2.3614075 2.2971046 2.4082787 2.7768018 2.4899200 2.4726717 1.8920095 2.1027401 2.8601949 2.7807537 1.7750903 2.8358696 2.2271107 2.7708879 2.4937639 2.8697221 1.8570246 2.9323373 2.7469912 3.0025831 2.9796142 2.5494419 2.9188754 3.2277013 1.9896421 2.5152118 2.8256982 2.3058807 2.6524372 3.0025770 2.4284315 2.4806318 1.9147618 2.1127601 2.0177789 2.0106963 1.9216460 2.0729791 2.0842514 2.0123593 2.3557843 1.9224154 1.8069553 1.9927684 2.0702155 1.9986578 1.9296667 1.6683483 2.0167771 2.3387055 2.3177717 1.8183587 2.2252504 2.0890504 1.9271461 2.1399102 2.3224227 2.2463958 2.0262686 2.2199451 2.0615315 1.9568231 2.2311064 2.1509551 2.0458325 2.2872638 1.9165180 2.2638334 2.4050430 2.0016798 2.5990671 2.1956464 2.7622988 2.0969693 2.3788786 1.9540156 2.2460707 2.0473615 2.6198351 1.9759532 2.1356664 1.8861408 2.0911879 1.8977000 2.3091827 2.2169948 1.8147076 2.2841018 2.4545363 2.4039779 2.1686859 2.0431447 1.9291803 1.5692586 2.2450857 1.9304708 2.2871247 1.7258476 2.3170628 2.4148099 2.2691333 2.1571284 2.3121181 1.6967731 2.4235218 2.4524892 2.3411585 2.4584755 1.7163982 1.5837756 1.9816322 2.6172331 2.3722918 2.0049932 2.9035183 2.2970446 2.5209731 2.4438012 2.7939963 2.4543120 2.2502312 2.6594850 2.6216579 2.4586982 2.4244106 2.4113196 2.3897172 2.8786342 2.3742133 2.3885536 2.6688114 2.4894622 2.6438910 2.8884868 2.6391626 2.6786496 2.3375717 2.5373457 2.5940493 2.5408718 2.7631110 2.4549750 2.6146257 2.7920240 2.4304745 2.4550381 2.7188523 2.3874431 2.2833094 2.6092261 2.9072148 2.5674278 2.0519209 2.4449074 3.0901776 2.5321977 2.8029523 2.9749909 2.3363891 1.7967517 1.7575942 2.7661504 2.7535086 1.7532227 2.8798228 1.7889517 1.7430118 1.9790344 1.6604663 1.7802851 1.7248268 2.2579915 1.7742650 2.2886643 1.9326207 2.8364400 1.0645436 2.3169231 1.8897693 2.6643640 2.0581176 2.0032442 1.7359678 1.7308694 1.6685716 2.2589504 1.6826263 2.3755943 1.8585223 2.2845461 2.0391424 1.8089469 1.9265740 2.2375340 2.6550071 1.8027210 2.0392307 2.1138986 2.8648748 2.0475639 2.0056415 2.8708803 1.6725730 1.7855749 2.1008305 2.5222185 2.1295708 1.8919251 1.9673189 2.4988767 2.1308739 2.0571305 2.2425045 2.2550058 2.2271034 2.2337119 2.4378205 2.1916304 2.4494423 2.2660946 2.1757034 2.1710416 2.5368253 2.1489386 2.1264731 2.3116256 2.4563003 2.5548261 2.1041297 2.3177956 2.2285418 2.1245717 2.1832795 2.2849542 2.1923168 2.2699296 2.6234783 2.5535415 2.7069339 2.2858627 2.3608270 2.1958011 2.3156327 2.4335191 2.3479420 2.4333260 2.8101571 2.5223619 2.7974387 1.8285586 1.8364770 1.8673213 2.4891294 1.8276454 1.7475812 2.0860905 1.8475271 1.8728991 1.8442658 1.8698962 1.7778838 1.8229946 1.9484577 1.8188909 2.6759466 1.7301850 1.9064401 1.8925080 2.0384509 3.2166997 2.0164827 2.0110082 1.8999308 2.1813557 1.9977921 1.9834035 2.3786469 1.9917892 1.9709685 2.5164198 2.2109837 2.4750471 2.2220194 2.2970818 2.2481608 2.3115177 1.8772268 2.3584069 2.2141252 2.3621238 2.4161598 2.2090885 2.3506968 2.0621659 1.9913610 2.5990018 2.7289906 2.6807031 2.1476027 2.1781213 2.5290365 2.1505620 2.2065253 2.5339073 1.4992498 2.5949585 4.1647424 2.4565009 1.7918011 2.1509548 1.9242958 1.7046011 1.7302320 2.2304116 2.5658490 1.7847347 2.0605503 2.2546535 2.8705490 2.9479964 1.9778891 2.3994091 2.8627280 2.3381892 2.2489235 2.8558114 8.8127197 2.1756015 2.4770358 3.2203124 2.2832937 2.6859264 2.0356061 1.7184212 2.7731170 1.6452704 2.1580558 2.5138168 2.0485689 2.5257255 2.3134011 2.1315876 1.6885321 1.8286416 2.5585360 3.3814693 1.7347944 1.8727570 5.1828322 8.2468678 7.3703759 4.3491226 2.6847584 7.6560386 6.8179786 6.5462673 2.4578569 2.9137871 6.9313641 4.0533669 4.4917381 4.9832590 8.6342558 6.1565092 2.8932960 6.1345784 6.9832555 4.0729996 3.2842168 5.8561483 7.6370307 5.5335890 3.7997009 2.5130245 4.4725495 5.6321975 5.7466089 4.1584237 5.2248675 4.5524420 1.8544744 2.2487686 1.8756989 2.2582242 1.9981206 2.1519404 2.2128923 2.0626635 1.9739393 1.7093109 1.8869249 2.0369330 1.9535422 2.0474582 1.9253091 1.7763877 2.1268898 2.0580344 1.9292092 1.9995788 1.9182267 2.1252683 1.9831250 1.9459001 2.0628820 1.9020186 1.9743207 1.9688233 1.9466982 1.8588734 1.9456212 2.2386753 2.5081827 2.0495243 1.9986442 1.9314460 1.9660338 5.1581535 2.3880242 1.8363777 1.7857040 2.1778722 2.2705211 2.2279496 2.0950078 1.8955141 2.4425326 2.1475880 2.1348524 2.6309456 2.3198699 4.8913045 2.1238502 2.2115496 3.8532757 3.9415584 4.3573593 4.0123310 4.0280682 4.2039161 4.5827498 4.0454613 4.4759028 4.1937557 4.5726883 4.8614354 4.3772344 4.1364519 4.6965257 4.7537133 4.3113865 4.4943042 4.4164263 3.7915504 4.7292737 4.7407628 2.6749594 2.3102920 2.3307348 2.2848736 2.6792684 2.5750259 2.7564101 2.5832629 2.6719182 2.6090048 2.3091099 2.7492161 2.5411942 2.4562088 2.4155798 2.1592191 2.8470881 2.2566655 2.7615287 2.8002950 2.6777124 2.7801765 2.6586529 2.5132113 2.8464516 2.6843121 2.9928255 2.5980587 2.8874763 2.7814953 2.9624809 2.8983402 2.7064880 3.2338467 2.7315100 2.6934863 2.9309578 2.3856376 2.9211334 2.8742258 3.2554783 2.5916862 2.5739307 3.1402964 2.7010243 2.4192641 2.6600256 2.8086870 2.5223533 2.8380981 2.6835783 2.4538946 2.9699168 3.8506955 2.9864362 3.0426600 2.6166005 2.6971284 2.4083099 2.4804137 3.0473688 2.3040053 3.4231992 3.0970270 2.5507450 3.2713543 3.3877258 2.4293020 1.8988887 3.8536075 2.7028300 1.6087469 3.8553577 2.7396770 1.9004201 3.0714264 2.9076948 2.5786364 2.8708357 2.9027286 3.4068908 3.5858283 3.2565677 2.8594816 3.3583044 3.0970660 2.6696349 3.1400723 2.8676178 2.5323570 2.4222764 2.4052891 2.3949540 2.3555456 2.2862199 2.3913217 3.5171395 2.4558609 2.4010661 2.2828468 2.2671320 2.6245551 2.3640149 2.5890812 2.1011399 2.5352491 2.2304232 2.5471985 2.2412017 2.7233202 2.2505447 2.5767625 2.3236743 2.6192986 2.4085749 2.6575434 2.5381926 2.2742128 2.4816456 2.4298482 2.4047620 2.5446119 3.0790886 2.9111658 2.4063631 2.4442898 2.7964883 2.8321565 1.7217837 2.8716725 1.6601983 2.8128423 2.9742618 3.1418257 3.0314622 3.8600492 2.9254931 2.5677768 2.5225993 2.2952924 2.5471572 2.5775208 4.2794499 2.3050037 2.8052104 2.8520207 4.2205204 3.1708414 2.6249993 2.2666394 4.3350447 3.5771914 2.4366338 4.3410498 4.1751860 3.4274907 4.6644821 5.5297730 3.6314097 4.6005383 2.8616547 4.0973134 4.1741610 3.7988209 4.0810347 4.1646400 2.0438286 4.0890659 3.1492764 2.7416763 4.5024654 3.5503059 3.8901501 4.1088160 2.7397133 2.5828766 2.4626430 2.4546042 2.2940687 2.4377708 2.7022702 2.4405582 2.4217759 2.7978242 2.6788677 2.3693413 2.7805352 2.6851109 2.4349821 2.6107882 2.5559110 2.8015672 2.5820951 2.9179819 2.6804183 2.6213162 3.1949475 2.0135832 3.0643535 2.7833556 2.3607291 2.5158267 2.7398818 2.8800868 2.9106621 2.7867489 2.1966849 3.2367710 2.6059678 3.1340430 2.6075435 3.3955703 2.6781824 3.1121910 2.5259223 2.7782067 3.2082839 3.0237375 2.2724267 3.0371232 3.7788785 3.2112595 2.6758925 2.1537566 3.0996742 2.3980076 2.3111648 2.7816140 2.3606165 2.3651973 3.4942234 2.0828573 3.4394390 1.7964421 3.1247897 2.9605781 3.5316952 3.0593797 2.6059876 2.6875765 3.1969648 3.0883886 2.8304265 3.4876551 2.5554503 2.9800870 2.2668067 2.4156652 4.2041859 2.4875986 3.3921115 2.6895636 2.9117140 4.4486497 2.4006489 2.4273991 2.4744742 2.3081087 2.2007481 2.3161474 2.3497601 2.2679817 2.6191169 2.3365196 2.5059038 2.3608368 2.2748813 2.4908654 2.3873533 2.1148986 2.5739701 2.5711728 2.2544666 2.4939013 2.5873511 2.3370020 2.6577633 2.4660830 2.5439574 2.2411941 2.4321664 2.6125533 2.6335935 2.6488976 2.7833146 2.6882342 2.9801733 2.7975213 2.8080298 2.6591160 2.7779598 2.6430743 2.6562455 2.5657863 2.4922976 2.3560019 2.4141270 2.1732557 3.1591331 2.5866370 2.3563801 3.3188446 2.8027505 2.8966473 3.7947998 2.0210765 2.2696182 3.2455280 2.6677766 2.6636583 2.3201070 3.0831529 4.5616444 4.4202034 2.2742197 2.6150057 2.4579488 2.1992571 2.3730835 2.6959451 2.4287731 2.4655308 2.3505663 2.2351699 2.4190337 2.2866107 2.4281801 2.5144927 2.3862350 2.2043463 2.4107248 2.4227198 2.7178037 2.2676487 2.4571444 2.2250361 2.4209866 2.5541035 2.4946286 2.3450421 2.3682114 2.4916738 2.3238177 2.4671246 2.4709461 2.3222697 2.5502871 2.4439314 2.5468319 2.7609420 2.6124097 2.3768480 2.3948406 2.5113279 2.3843213 2.5704297 2.4186933 2.2229665 2.2372819 2.4289961 2.4748374 2.4676248 2.2992353 2.5428879 2.5269445 2.4322500 2.5225987 2.5805058 2.3065580 2.1218822 2.5414588 2.4424226 2.5241573 2.6687796 2.1283889 2.1309343 2.3053344 2.8592160 2.4920066 2.3003963 2.6260465 2.3319578 2.3780112 2.5989433 2.3904938 2.5669123 2.1484909 2.2741892 2.2862855 2.7939622 2.1375773 2.3724019 2.3946250 3.1869264 2.5154140 2.7618551 2.7957194 2.9036896 2.3689532 2.5774194 2.5236516 2.4441554 2.4199840 2.8159593 2.3122749 2.6753504 2.4650345 2.6765467 2.5448468 2.4077185 2.5822022 2.3723647 2.4453123 2.3910989 2.7555573 2.6609339 2.5431542 2.1866629 2.6071148 2.5246188 2.5606936 2.3225726 2.7034192 3.1139664 2.4931648 2.6903562 2.8818911 2.5955603 2.7155780 2.5571544 2.4738078 2.6746745 2.8905221 2.5510429 2.4497714 2.6093586 2.7461134 2.7646527 3.1342853 2.6151388 3.2180847 3.5131341 2.3401378 3.5342386 2.8762468 3.9341606 2.2751826 2.9817769 2.2484574 2.5477301 3.2749669 2.5450477 3.0000838 2.7383278 2.9001939 2.7659041 2.9075919 3.7451809 2.8837871 2.8677000 2.7318220 3.0735567 3.1170990 2.7778614 2.3510460 2.9400431 2.9548361 3.0800694 2.4323933 3.3208931 2.4119053 2.9084842 2.5747184 2.8231518 2.3077335 3.1971527 3.3381035 2.1315268 2.9817904 3.1332294 2.7274460 2.8708755 2.8746566 3.5656172 3.0689108 2.4313269 3.3287795 3.0551703 2.9261450 3.1610951 2.0838566 2.5576393 3.5883994 3.6435217 3.6362466 3.8747639 4.1077827 3.3445875 2.1992760 2.1146141 2.4507179 2.4062621 2.2194346 2.1947881 2.3050945 2.3730130 2.3013064 2.2310000 2.6772603 2.4130636 2.1124427 2.5254994 2.3658318 2.3733163 2.4757875 2.4511775 2.5527277 2.1507075 2.3465721 2.5920787 2.1298850 2.5028778 2.2718586 2.2853120 2.8225639 2.3316882 2.6444585 2.3576252 2.6323372 2.6433419 2.4734027 2.5124422 2.8902966 2.4310696 2.3318220 2.5860409 4.1038056 2.1300998 2.9380641 4.3903090 3.9212680 3.9256338 3.8218629 4.1701665 3.8783322 3.0389443 3.8928604 2.5331044 3.8247936 4.0136623 3.8869076 3.8193449 3.7758923 3.8457842 4.1204690 3.9339315 3.8950029 2.5455488 4.3664128 3.7600319 3.8794243 3.9566832 3.9194941 3.7818643 3.6081559 4.1658577 4.2209572 2.8300726 2.9961962 3.4877780 3.1125831 4.4481804 2.5440029 3.2027617 4.5680060 3.6146692 4.3848493 4.7752021 2.5457803 3.3674053 2.7192762 3.4300890 2.6075244 4.4877537 2.6091970 2.5680816 2.6872800 2.7188247 2.7726206 2.4714344 2.4321388 2.4701234 2.4742237 2.4635621 2.4065449 2.3369549 2.4895286 2.5979829 2.3854318 2.5025513 2.4267610 2.5162116 2.6504970 2.7210512 2.7117456 2.5879474 2.6802099 2.4966514 2.6302610 2.5658847 2.3310236 2.4648450 2.4438423 2.5330516 2.6440601 2.6652505 2.2923508 2.4253271 2.6076284 2.4040820 2.6537060 2.6791048 2.4435426 2.2528365 2.8122997 2.9231939 2.7816363 2.5725124 2.7092221 2.8738316 2.6947436 2.8012635 2.6238866 2.7087482 2.7306042 2.6967204 2.8892188 3.9064842 2.6169940 4.1480077 3.8168871 3.2653100 2.9960851 3.3643668 3.3231527 3.1299598 3.1324397 3.3159044 3.3695282 3.2687808 3.5689074 3.4962098 3.0785569 3.2891464 3.3932806 2.7974154 3.8962779 3.2407548 2.9859356 3.0693851 3.1380287 3.2956002 2.9212364 3.2286539 3.3299845 2.7980175 3.3235423 3.1816073 3.2776943 3.6534014 3.6905629 2.9624353 3.1671981 3.1110500 3.4223705 3.4556666 3.1780449 3.3516886 3.5159768 4.0319239 3.0091088 3.7468240 3.0869350 2.8144374 3.4624728 3.5432386 3.0070300 2.9184666 3.5018095 3.2240929 3.2037179 2.9720335 3.2814574 2.7498754 3.0871685 2.8101857 3.1359375 3.3813785 3.7719384 3.0723063 4.0330722 2.9300500 3.1952613 3.9161431 2.8257883 2.8149461 3.3965867 2.7237730 3.0859216 2.9899164 3.1125996 3.1154985 2.9510947 3.2880215 3.2038383 2.7981118 3.0215635 3.5339215 3.0849547 2.9064632 3.2602699 2.3818750 2.1315387 2.0377504 2.4633121 2.2197921 2.3435608 2.3321933 2.3206224 2.5403858 2.2412792 2.5898693 2.5294689 2.6037295 2.5183043 2.1560036 2.6081011 2.4844871 2.3546352 2.6713556 2.5707830 2.6839321 2.4102370 2.6099054 3.1293164 2.7859273 2.5785747 2.4494124 2.5414883 3.7901193 2.7827644 3.1268255 2.8641264 2.1065038 4.5615657 2.4202685 2.4616326 3.1403259 2.7564528 2.4969314 2.4559059 2.4432026 2.9750766 1.7278003 3.9735133 4.6762168 4.3017206 3.0913597 4.1003511 3.7377170 3.4372091 3.6005986 3.7676514 3.8571258 4.3486084 4.4599600 3.6326918 4.1031652 3.7423964 3.9126549 2.2888095 2.4563360 3.9953997 3.6932788 4.6619036 3.4002758 4.6319873 3.9423758 4.6623616 3.6684487 3.7238390 4.0686335 4.5538071 3.2788916 4.0568765 5.7233785 5.4380569 4.8535036 4.4124531 4.9418421 4.5100329 6.0646789 4.2107973 5.4243028 3.9670733 4.9959197 2.9246457 3.1917702 2.9418642 3.2264263 3.3087115 2.8342001 2.8745083 3.0870700 2.7258061 2.6761206 2.7232471 3.6243166 2.9460475 2.7175171 3.1893941 3.2407162 2.7562005 3.7984721 3.2399580 2.9050510 2.8307642 3.2554801 2.6540484 3.1605516 2.8693518 3.2176700 3.1549709 3.4367375 3.2178182 3.0079464 3.6043742 3.9692716 2.9445364 2.9281781 2.7041440 3.6689245 3.5278362 2.8231057 3.2495515 3.1825437 3.7260494 3.1472035 3.1182869 2.9921077 3.5921301 3.9608873 4.7179133 3.7294633 6.5913018 2.4940640 3.3043100 3.5657428 4.4495363 5.6032804 4.1148595 4.0596385 2.2697469 2.4380145 2.5320565 2.3490237 2.5447295 2.3031774 2.5526898 2.4566522 2.3471825 2.6715631 2.3315637 2.5720932 3.1026708 2.6091224 2.5874190 2.6469462 3.1999149 2.9231724 2.3171551 2.5378931 2.3659423 2.4963875 2.9176464 2.4680258 2.4878459 2.6354069 3.0168834 2.9097134 2.7726438 2.5375634 2.6526396 2.5710468 2.6800183 2.4509157 2.4318382 2.4642557 2.6519246 3.2853789 3.6948700 3.9708807 3.0684372 3.1279197 2.9196710 2.8349392 2.9479967 2.9416338 2.9155338 2.3639413 5.0637634 3.6486485 3.1588797 2.4735508 2.5025386 3.4029259 2.3087983 2.3708644 2.2732804 2.2855786 2.4011260 2.4700580 2.4395477 2.4317868 2.3621386 2.3900737 2.4287118 2.3245852 2.6114302 2.2883308 2.5437262 2.5966269 2.1071723 3.2603427 2.3931709 2.4341253 2.3775290 2.3885779 2.5096683 2.4522874 2.3270876 3.6298229 3.6298229 3.4991245 3.4991245 3.5368430 3.5021308 3.8425451 3.9714024 3.7915702 3.8469437 3.6521254 3.8647050 3.8647050 3.7452713 4.5003484 3.7829034 5.0353084 4.0943674 4.0943674 3.4957112 3.4957112 3.9725996 4.1593833 4.7613060 4.7613060 3.8132627 3.8022542 3.9836386 3.9836386 4.1948295 4.1948295 3.8751544 3.8751544 3.8591397 3.6575142 3.4505924 1.9270739 1.7951480 2.3473580 3.9621627 2.4216911 
RHOMAR014554_KOG0273                                                                                                                                   2.6790363 2.7222729 2.5269378 2.4911667 2.2618526 1.9219136 2.5139216 2.1634692 1.9375133 2.5872980 1.5806292 2.2109574 2.1093252 2.9620304 2.2619289 2.1182011 1.7838955 1.5470557 1.1585581 2.7541227 1.5595339 2.3176649 2.8224650 1.6047247 2.2630162 2.2259911 3.2091971 1.9328681 2.4806837 2.4504050 2.2460717 1.8239135 2.1635056 1.6909898 1.9931673 2.4108547 2.7366972 1.4496318 1.9629271 2.2272013 2.3747795 2.1818559 2.0200629 1.6998806 2.0799510 2.0968196 1.5861398 1.4279882 1.6348602 2.0433428 1.6652120 1.5111802 1.8223762 1.9867405 1.9114789 2.2394117 2.5907353 2.0756549 2.1480581 2.0770332 1.5559576 1.8322983 2.8126307 1.4197006 1.7747583 1.6929623 2.0520698 1.9335499 2.3107058 2.1533575 2.0034960 2.3190762 2.0034874 2.2441639 1.9962188 2.7327010 2.2634112 1.8760839 2.4132429 2.0748446 1.9094342 1.5827038 1.8131920 2.1131152 2.6838262 1.6779883 1.8103721 1.7705452 1.7641502 1.9316547 2.2496290 1.8290126 1.7934478 1.7532760 1.7609134 1.9449383 1.7077310 1.6990964 1.8440505 1.9108560 1.8953434 2.1390943 1.9051954 1.8869986 1.8029210 1.8796872 1.7983643 1.7853738 1.7019407 1.6902801 1.7703992 1.8709427 1.8278040 1.8923805 1.8817696 1.8144020 1.9860070 1.6543054 1.8583063 1.8007822 1.8378745 1.9506095 2.0013852 1.9395113 1.6673607 1.9793202 1.8386199 1.9576425 1.8108449 1.8921051 2.3198194 2.2799691 2.1470167 2.1432773 2.3410231 1.5965373 1.6686221 1.7235340 1.3115996 1.7576119 1.7293574 1.5131770 1.6417322 1.6389323 1.7609515 1.8749045 1.4580432 1.3617404 1.4526190 1.5974446 1.6015925 1.8389729 1.7191929 1.6591292 3.2510170 1.7773377 1.6716229 1.6957638 1.6831932 1.6558852 1.7310379 1.8153713 1.7923280 1.9099761 1.9361320 1.5953870 1.7205596 0.0000000 1.6967411 1.7187494 1.7598012 1.7861614 1.5068057 1.6442835 1.8529647 1.6856526 1.8594247 1.6384968 1.6950876 2.7087151 1.9900691 1.8671286 2.2075909 2.1198656 1.8534708 2.0398218 1.8072446 1.9705177 2.0229277 2.0309249 2.1160112 1.9518428 2.0538254 2.0565933 1.8159498 1.9698043 1.9007443 2.0460814 1.8901308 2.1551418 2.1358816 1.9664204 2.0364248 2.1146739 2.1650622 2.0066144 2.0543296 1.8874182 2.2358015 2.3938331 2.3216253 1.9674094 2.2341073 2.5108396 2.0673303 2.0507119 2.2545394 2.5593688 2.5644986 2.6329735 2.1695011 2.5384111 2.3612689 2.1976870 2.7311805 2.0616520 2.6546471 2.8827250 2.7138050 1.9178498 2.4519210 2.3642975 2.2577414 2.7350555 2.5234339 2.1796338 2.6562617 2.3034139 2.2758241 2.2489821 2.1942137 2.2117330 2.2198867 2.8318138 2.4345535 2.1621863 2.2838502 2.4554829 2.4926399 2.4441564 2.3982543 2.7261684 2.3500409 2.1624217 2.4340235 2.3246733 1.8907200 2.2664238 2.6811040 2.3747895 2.1787527 2.2949024 2.3375541 2.4368974 2.8366341 2.4608984 2.1061697 2.0159759 2.0037410 1.7962747 1.8897177 2.0782472 2.0411021 2.1410958 1.8380235 1.8974491 1.9172466 1.9437190 1.8115830 1.8573603 1.9759507 2.0027633 2.2310822 1.9520067 1.8414215 1.8518987 1.9466935 1.9945515 1.7599399 2.0553184 2.0473524 1.9717518 1.9411486 2.1692466 2.0300391 2.2275463 1.6939251 2.2017443 1.9617900 2.0266131 1.9482986 1.9921157 2.0755567 2.7815294 2.3911622 3.9877164 1.8339809 2.5817531 3.0325523 2.0992252 2.1951408 4.8483067 2.1343298 2.7539594 2.9176409 2.5349823 3.4763744 4.8867385 2.3551752 3.7869834 5.3699080 5.2994621 3.2290026 4.2610778 4.0492777 4.5578510 4.2361718 2.5125322 4.2201579 4.7249668 1.7987144 4.4846639 4.2958715 4.3203358 3.9445449 2.4137426 4.0531306 3.8505098 5.8571382 4.3439937 4.1621232 3.4804260 3.8729752 4.4438593 4.0135230 4.0040942 4.0175992 4.1166380 4.4324045 3.8520908 5.1666965 3.4683771 3.8693443 3.0366714 3.8442709 3.6409375 4.7942189 4.6348826 4.0730536 1.8804016 2.1088384 1.9546204 2.0506185 1.7898525 1.8795721 2.0023866 2.0385419 2.0908846 1.9106574 1.8393506 1.9433503 2.1519102 1.9748102 1.8572689 1.9288327 1.9479967 1.7762089 2.0907910 1.8828518 2.0280676 2.0220819 1.7651757 2.0419130 1.9663442 1.9881697 1.8409024 2.0406408 2.1257872 2.1917942 2.1427361 2.1000532 2.1088552 1.9490596 1.9859956 2.0166663 2.0744561 2.1162594 2.0761903 2.0744020 2.1877947 2.0763804 2.5452800 1.8880629 2.1421452 2.0399876 2.1242615 2.0753915 1.7421820 1.7557706 2.4265346 2.2989144 1.8537658 2.4837865 2.5601334 1.4820217 2.7812937 2.1359701 1.9403809 1.7011481 1.7022431 2.1589540 2.0795093 1.6728820 1.9905159 1.7985914 1.3488491 1.2620090 1.4665925 2.3587845 2.1002145 2.4460653 2.1856144 2.8748658 3.0398196 2.0958342 2.2737424 2.3316208 1.7674592 2.1503516 2.1798054 2.1514165 1.8463232 2.1227433 1.9219625 2.1784550 1.8452725 1.8743191 2.0037884 1.7320919 1.8774007 2.1754670 1.9576566 2.0786448 1.9593583 1.7737453 1.8333863 2.1850072 1.9144904 2.1642174 1.7881456 1.9858173 2.1871556 1.9016691 2.0958655 1.7124091 2.1193802 2.2569747 2.2850661 2.1688396 2.1747608 2.1136679 1.9423868 1.9728911 2.2994494 2.2879846 2.2400268 2.1737362 1.9653760 2.7951268 2.0603988 2.1351926 2.3707424 1.5656114 1.4696097 2.7080919 2.4082722 1.8878239 1.7775207 1.5885553 1.7786820 1.7842359 1.7270413 2.0312390 1.7038251 2.7012199 1.8776891 1.9397753 2.0085484 2.3144014 2.0914677 2.0141961 2.2818329 1.5824664 2.0110413 2.0275249 1.9006451 2.3259939 2.6428518 2.1677407 2.1875914 2.0983270 2.3382846 1.7065112 2.1896977 2.1551119 2.8272879 2.4050093 1.8465802 2.3823018 2.1672545 1.9525215 2.0734132 2.4217548 2.0475846 2.4771094 2.0938609 2.4366498 2.0386149 2.2589711 2.7018639 2.0386149 2.6138693 2.8001235 2.7552525 2.7675365 2.6725395 2.7874954 2.5031675 2.5137438 2.6582528 2.6888525 2.9228042 2.6774782 2.3982112 2.5869642 2.6610569 2.5068524 2.6385170 2.6844234 2.7220175 2.5429309 2.4407255 2.7554874 2.9004965 2.6776498 2.5469284 2.8511194 2.5748339 2.7196834 2.5498979 2.6334376 2.1974828 2.3225107 2.4060497 2.7602684 2.5694117 2.9767924 2.6820727 2.3572835 3.3974207 3.4445744 2.3249683 2.5415999 2.8578779 3.9395066 2.1981057 2.2849506 2.6037553 3.3029431 2.1192271 1.9203726 1.8041811 1.9084546 1.8642438 2.0595557 1.8652628 1.9126039 2.1642587 1.8860226 1.6660918 1.8889696 1.7895955 1.7887824 1.8730017 2.0341371 1.9797772 1.6817852 2.1289773 2.0168280 1.9107499 1.9880914 1.8261551 2.4607007 2.1518948 1.8460333 2.0878523 1.8653713 2.1483903 1.7731079 1.9657232 1.9636346 2.1491382 2.2775723 2.5288483 2.5532664 1.5402181 1.7089184 1.7308763 1.7291049 1.6366496 1.6899546 1.6794850 1.6665269 1.6703848 1.9429728 1.7733296 1.7755930 2.1712979 1.7652262 1.9311050 2.0125691 2.2520666 2.1376746 2.2741147 2.1586357 2.1110391 2.2486404 2.3147265 2.1364793 2.2460382 1.5432556 2.1918901 2.2063006 1.8813888 2.3910531 2.3463620 2.0915152 1.7458601 1.9046663 2.0195333 2.1981003 2.1871821 2.1183635 2.1165613 1.9611732 2.0407707 2.0644353 1.9723570 2.0630434 2.0761384 2.2172596 2.1804251 2.1875789 2.0771058 2.1021449 1.6329153 2.1346239 2.6500842 1.8633642 1.7660194 1.9571675 2.3869624 2.0082860 2.0317704 1.8492545 1.9477101 1.9168705 1.9471811 2.4938873 1.9859423 2.1644587 2.0643454 1.8964286 1.9532048 1.8298965 1.7619994 2.2664786 1.8707556 2.1302922 1.7780317 1.8704794 2.1127454 1.9211164 2.1855238 2.1935907 1.7730701 2.0672296 2.0220330 2.1415114 2.0466796 1.8743060 1.9202453 1.9496842 2.0311762 2.2794621 2.2404407 2.1516225 1.9057932 2.2215436 1.9011068 2.4119130 2.3402641 1.6818944 1.4409367 1.4993770 1.5791170 1.6139918 1.5759846 1.6062411 1.6568130 1.4979820 1.7012789 1.5046435 1.6656050 1.7657569 1.5114117 1.7672791 1.8664794 1.8089018 1.7436648 1.7803331 1.8815342 2.1804672 2.3045390 2.5161910 2.0286579 2.6033398 2.0824261 1.6602058 1.6323664 1.7873085 1.7069452 2.1139502 1.9592698 2.0976099 1.7809047 1.9254235 2.1422180 1.9222985 2.1825779 1.8857928 1.9111402 2.0840362 1.8195194 1.8791360 1.9317886 1.6935552 1.9910059 1.7859534 2.1569280 2.0419746 1.9818337 1.7133904 2.0332600 2.6243783 2.0972281 2.3068271 1.7032663 1.8494289 1.9546214 1.7529726 1.7779243 1.9861231 2.4413715 2.7258112 2.0257257 2.1590101 3.2977965 2.9590703 2.2631723 2.4113088 3.0895699 2.3896246 2.4486640 3.7905327 3.6579317 2.3199019 2.4176491 2.3938015 2.2610997 2.1342590 2.2749101 2.3621660 2.2159885 2.3801957 2.0410590 2.1264054 2.0994151 2.0527393 2.1159660 2.1233643 2.0407377 2.1306068 2.3146836 2.2648047 2.1266516 2.3707803 1.6926769 2.3249699 2.3438969 2.3071450 2.4753201 2.1762867 2.3028065 2.1199254 2.2801213 2.2946415 2.8563296 2.3135256 2.4026423 2.4300099 2.2674209 2.4706719 2.2750384 2.2439653 2.1282530 2.2942541 2.1858050 3.0070650 2.3800741 2.2584946 2.3676727 2.9674642 2.2131898 4.9241778 2.0928319 2.1417674 1.8766203 2.3249933 5.2345038 1.9014917 2.8341705 2.3180018 2.2340852 2.5545299 3.9935861 2.0110905 2.4902919 2.6125738 2.2508306 2.7382926 2.6243012 1.8436854 1.8289243 2.5871607 2.4028567 1.8891772 2.6435245 1.9720117 1.9518868 2.3070317 2.3878998 1.9015119 3.0276604 2.6301905 2.6926347 2.3793761 2.5754258 2.6311936 3.3238026 1.9030552 2.8210040 2.9504780 2.8155845 2.7842850 2.8397361 1.7751380 2.3389261 1.7116143 2.2618621 1.9332138 1.8831564 1.7677397 1.9251099 2.1468407 1.8586266 2.0034963 1.7654421 1.7457277 2.0924592 2.1311488 1.9163937 1.9922338 1.7502055 2.2019705 1.9946984 1.9595693 1.7280163 1.9847585 1.8988271 1.8805348 2.1789103 2.2874275 2.2935580 1.8755378 2.0544781 2.1230916 2.2645583 2.1591178 2.1304110 2.0998901 2.9132341 2.2021926 2.1599167 2.5930978 2.1486674 2.5313428 2.1928438 2.4792345 1.8522079 2.6453898 2.7459464 2.1967171 2.1174907 3.3798650 1.7305442 1.7505627 1.6267159 1.8157020 1.7896571 2.1677254 1.9718955 1.6352371 1.8294249 2.2816333 2.1118019 2.2547329 1.9655633 2.0554712 1.7246569 2.3194845 2.0068785 1.4796940 2.2796380 2.0570807 2.1906484 2.1170162 1.6393123 2.1701133 1.5648789 2.2441395 2.3109232 2.1111397 2.1281598 1.8225247 1.9550628 1.9100740 2.3092476 1.8693144 2.1695218 2.4447103 2.4855080 2.3158158 2.3880160 2.6956526 2.4652673 2.3125831 2.6084508 2.1570962 2.0074573 1.9979208 2.0630888 2.1446766 2.1479539 1.9610096 1.9007864 1.9482986 2.0660175 2.2099330 2.1221251 2.0718563 2.0027828 1.9344294 2.2042494 2.2700325 1.9165098 2.1248482 2.0666525 2.0294353 2.1238664 1.9880496 1.9823467 2.1644516 2.0904715 2.1029722 1.9499038 2.1578289 2.0916992 2.0226369 2.0057973 2.1932969 1.9603105 2.2777151 2.6397130 2.1906700 1.5194123 1.6300949 2.2863000 2.2333003 1.7627227 2.7001601 1.8821882 1.6519184 2.0024701 1.7346779 1.7399185 1.5471791 1.7469985 1.4987320 2.1057518 1.6831369 2.6121078 1.7713427 1.8195851 1.7253251 2.6863935 1.9816591 1.6300669 2.0228545 1.2844351 1.4743754 1.8505342 1.6511084 2.0806179 1.9136377 1.9405511 1.6864941 1.8608779 1.9767442 2.2348804 2.1443250 1.5878361 1.6850372 1.8127285 2.0443259 1.7554849 2.0716768 2.2206555 2.0433892 1.5483360 1.8920926 2.0591566 2.1665208 1.7316222 1.7021904 2.0471939 1.6421347 1.9095154 1.9248647 1.6688761 1.7757142 1.9154398 1.9535798 1.9231327 1.9068254 1.7864493 1.6328899 1.5726166 1.9106351 1.7322801 1.6097091 1.9944828 1.7889682 1.9114083 1.8309269 1.8245508 1.6503314 1.7317359 1.7429409 1.7838369 2.0982218 1.6592578 1.7026601 1.8691508 1.9752313 1.6623965 1.7370465 2.0535738 1.9951826 1.9601774 2.1303144 1.9170973 2.1025193 1.8610140 2.4013976 1.4395603 1.4987315 1.4447402 2.1937816 1.6216076 1.4357425 1.8949562 1.4895487 1.7616980 1.4572511 1.4781159 1.5163095 1.5540941 1.4161380 1.6963325 1.7196572 1.4746057 1.5173738 1.6447242 1.5920374 1.8254329 1.6540002 1.6495420 1.6968722 1.6007623 1.7076748 1.8028422 2.1566299 1.6367741 1.6332499 2.2348843 2.0251406 1.9249665 1.6674374 2.1944940 1.7721189 1.7860472 1.7249317 2.0498227 2.2007562 1.9715089 2.0165504 1.9643939 2.1404074 2.3571103 2.1868278 2.2014467 2.4070440 2.3899067 1.6820582 2.1697763 2.0316356 1.9873232 2.5963347 1.9670802 1.7547759 2.6541093 3.8306492 1.8844102 1.4784843 1.8301451 1.8658921 1.6539351 2.0079135 2.2250417 2.1526843 1.5535454 2.0024588 2.1564799 2.8877853 2.2874694 2.3336465 2.8267011 2.7335987 2.2988437 2.3630454 2.9731305 8.0691772 2.2714543 2.1159927 2.5924074 1.3384581 2.6617133 2.3452281 1.6795869 2.4990529 1.9694600 1.8801047 2.2076001 2.2933148 2.8658523 2.1148792 1.9672576 1.8749317 1.8384483 2.7542731 2.8601355 2.0487953 2.8043558 7.0123613 8.1560554 7.9835077 4.3987454 2.5149380 9.0000000 5.3850816 6.7979884 2.5480319 2.2726361 7.4823590 4.2871486 5.6876087 5.3942904 6.0861508 7.2851420 2.0017992 6.3040781 9.0000000 3.9680362 4.1804214 6.6128611 9.0000000 9.0000000 4.0671960 2.0080838 3.9712728 6.5864822 5.1845915 5.3242416 5.9328904 4.9097326 1.8650494 1.8113111 1.8530691 1.8594267 1.6154549 1.7230414 1.8998071 1.8426873 1.8191410 1.6351519 1.6222960 1.9188663 1.7237329 1.9225848 1.6085778 1.6901199 1.7500549 1.9873802 1.8178137 1.6847894 1.7713596 1.9828932 2.0358297 1.8815973 1.9142955 1.7525846 1.8696424 1.6046128 1.9701512 1.7052036 1.7517815 1.8783646 2.0459991 1.8236674 1.9649994 1.9983118 1.8598265 4.1501066 2.0234367 1.6623389 1.7952220 1.9308128 2.1606956 2.0702355 1.8893903 2.0482631 2.0421564 1.8859804 1.9063899 2.1652450 2.3878409 4.0252715 2.1424707 2.1263356 3.5553675 3.6287066 3.8959189 3.3690794 3.4846880 3.5423107 3.9255905 3.4368918 4.9204057 3.4307081 4.1456858 4.6243016 3.8853437 3.8265527 4.9725017 3.5851820 3.5182527 4.4662650 3.7744756 4.1957555 4.4435894 4.5755612 2.3519877 2.4872235 2.2800542 2.3201823 2.7004981 2.3293035 2.7412659 2.3801533 2.6243578 2.5869939 2.3593603 2.8672034 2.3858803 2.3955428 2.4424041 2.2859505 2.5374599 2.3195258 2.6524875 2.5736796 2.6094626 2.4919930 2.9715450 2.5692523 2.4979249 2.4038208 2.7469231 2.6806808 2.5050033 2.6574210 2.5096884 2.2770485 2.8424322 2.7329038 2.7179577 2.8606260 3.2304443 2.4522272 2.1910912 2.9343248 2.5493741 2.8112703 2.8169454 2.7768853 2.9744707 2.5337844 3.0475346 2.8621789 2.8054202 3.0505341 2.7059279 2.3957735 2.6410261 3.5917835 2.8268717 3.0828625 3.3525146 2.7026077 2.3376417 2.6809684 3.4281228 2.3591171 3.2622598 3.0489256 2.5318247 3.9848161 3.6407301 2.9223073 2.3808148 3.0549492 2.8427924 1.9117166 3.6945529 3.3977478 1.6128469 2.5303942 2.7989340 2.6500497 2.1442668 2.5550335 5.2365827 2.9782142 2.9860080 2.5690715 2.7852317 2.9718131 2.5655858 2.9581582 2.8570365 2.2134681 2.0983957 2.2820711 1.9017272 2.1067433 2.0848329 2.3540091 2.9553561 2.0815095 2.2581728 1.9746864 2.3641360 2.6150975 2.0962248 2.3465496 2.1458255 2.0164349 1.9963800 2.3586548 2.1608379 2.6951059 2.1696728 2.3977048 2.3135135 2.3702136 2.2821107 2.3257102 2.2250471 2.1065604 2.1443650 2.5277693 2.1847512 2.4541403 2.2528329 2.6546041 2.3885100 2.5217596 2.5655631 2.8707356 1.7727824 2.8436940 1.5618780 2.4105297 2.6026049 2.6613276 3.1839542 3.7244027 2.5770210 2.5624840 2.7707136 2.5083718 2.5093657 2.7455268 3.5701244 2.5228107 2.6850653 2.5989772 4.0578114 2.7625886 2.6800816 2.6122513 5.3844487 2.7689505 2.4758294 4.0640421 5.2918267 3.6079392 4.6573805 4.9751219 3.1068294 3.6097947 2.7363252 3.5344072 3.3929496 4.1346445 3.5512298 4.2665676 2.1603695 3.7057851 2.9179422 2.9679880 5.2375072 3.6168022 4.3716770 4.2349882 2.6363037 2.5274195 2.4417096 2.4487906 2.5359119 2.2744501 2.4518908 2.5014366 2.4614768 2.6915485 2.5320012 2.5126077 2.6412733 2.4910270 2.5122562 2.5804157 2.1265472 2.6022594 2.4569805 2.6753562 2.6218659 2.3515376 2.5651494 2.3354953 2.8497223 2.6641909 2.5833194 2.5635805 2.4334378 2.8350942 2.8476687 2.5147480 2.5531732 2.4296340 3.0233576 2.7143521 2.3458405 2.7219018 2.6587603 2.7084022 2.6374497 2.4756232 3.3354073 2.8145862 2.1170807 2.7259186 2.9400469 2.8358277 2.8877751 2.3249602 2.9499359 2.3212055 2.0858431 3.2147416 2.1534856 1.9215098 3.1267296 2.2809672 3.0255677 2.0611204 2.4228006 1.6578800 3.0171168 2.5756000 2.3482719 3.0976295 2.6092561 3.1867110 3.7535908 2.7729728 2.7403962 2.4576398 2.5310970 1.7886166 2.4497031 3.0338894 3.1185269 2.3459027 2.7087563 5.0308785 2.3026503 2.2136029 2.1509526 2.0532355 1.9535440 2.0620059 2.0674346 1.9648848 2.4388570 2.2220171 2.2627694 2.2196205 1.9597285 2.3185699 2.2632502 2.2376038 2.4546953 2.1921885 2.1512301 2.2523902 2.1786204 2.2421794 2.3492284 2.2612998 2.7402332 2.2369334 2.2783041 2.1746605 2.5048876 2.1560461 2.6450034 2.2243971 2.5212530 2.4806792 2.3537703 2.5836223 2.1134448 2.2275757 2.3641670 2.3915879 2.6963690 2.3330514 2.2916785 2.4066284 2.3653508 2.2926820 2.2314344 2.9852229 2.7811855 2.3556240 3.3982533 2.2680738 2.7080451 3.7210137 2.3136583 3.2816770 2.7337398 2.8155949 3.6832241 4.4099192 1.8694027 1.9488715 1.8466187 2.0183011 2.2146714 2.0570961 2.0001786 1.9573594 2.0381787 1.9137385 1.8817473 1.8522832 2.1020400 2.0514727 1.9323837 1.7839791 1.9311685 1.9850459 2.0504365 2.0678502 1.9488935 1.7027527 2.0458653 2.0948695 1.8959232 1.9818400 1.9922979 1.9967675 2.0259807 2.0696148 2.1091074 1.7766845 2.3295618 1.9468738 2.2634384 2.2220120 2.0788075 2.0405170 2.0849878 2.1658755 1.9208622 1.9325030 1.9156687 2.1902146 1.8947882 1.9061680 2.3795182 2.2382686 1.8047429 2.0304521 2.1977483 2.1280620 2.2645589 2.2602502 2.2022009 2.1669602 2.2756709 2.0506109 2.3166244 2.9041962 1.9911018 2.3432633 2.1797692 2.3364617 2.1870451 2.0524644 2.2463900 2.1425965 2.3392287 2.0501303 2.2476035 2.2606590 2.2153054 2.3429621 2.1355320 2.5801598 1.9944970 2.0908720 2.5656049 2.5626223 2.5256384 2.4677816 2.1950558 2.6232521 2.0613444 2.8206884 2.5390400 2.0372584 2.4326069 3.1865384 2.3217633 2.5006897 2.3237080 2.5305629 2.2304942 2.3144647 2.3188143 2.2528795 2.0081714 2.4072740 2.2975049 2.1732823 2.5683895 2.1466527 2.2743630 2.5419357 2.0514175 2.0879623 2.3368914 2.6827737 2.2829734 2.2160765 2.5801316 2.4377336 2.2455797 2.3945239 2.3479538 2.7073636 2.4037405 2.2755217 2.4349334 2.7165670 3.0030947 2.8035811 2.5808943 2.8026493 2.8544430 3.7711372 2.2373246 2.7941644 2.7325606 3.2429917 2.0718358 2.2913296 2.3672425 2.4737347 3.4505890 2.4452697 2.6745479 3.1194294 2.6878432 2.8890841 2.9104397 2.9227892 2.7358662 3.4367457 2.6303577 2.7190867 3.8461214 2.7560462 2.8126722 2.3235387 2.7732203 3.5614420 2.3727168 3.3032139 2.1397728 2.7626144 3.3920500 2.7681956 2.6233631 3.1820116 2.5513912 2.4960960 1.9612662 3.1557832 3.1145138 3.1021203 3.1804961 3.6250085 3.0048507 2.4645578 3.2614010 3.5055741 3.2197506 3.1646596 2.0697981 2.5411433 3.3650871 3.2029060 2.4567652 3.9835240 2.9367791 3.0758663 2.0852922 2.1131746 2.2927860 2.4898878 2.0001524 2.0054441 1.8587771 2.2938739 1.8988643 2.0005486 2.4390352 2.0429862 2.0469784 2.3206510 1.9831119 1.9218166 2.0408525 2.2639420 2.1407758 1.8970228 2.2280209 2.0858210 2.1125208 2.3046614 1.9004562 1.8744130 2.2645971 2.2237040 2.1880527 2.2152442 2.0485108 2.3324354 2.0784466 2.3674028 2.0718356 2.3057923 2.3268792 2.3784799 3.5313797 2.2273419 2.9381719 3.4657155 3.3155568 3.3617668 3.2734555 3.3299079 3.3148384 2.5093484 3.3581925 2.2499690 3.3607236 3.5423504 3.3346958 3.4372966 3.3014647 3.4921155 3.1790454 3.4130253 3.4047431 2.5031698 3.7576538 3.3629840 3.4442851 3.6251839 3.2069693 3.3859189 3.3503418 3.6102215 3.5427985 2.6622726 2.3549966 3.7512218 2.4607963 3.9414235 2.4451182 2.9088895 4.0985201 3.9012556 3.5143409 3.8235909 2.4030033 2.7661957 2.6677435 3.2377952 1.9199418 3.9739775 2.0224635 2.0495169 2.1938508 2.2425767 2.1196429 2.1589387 2.1777568 2.1379712 2.2480591 2.0759558 1.9611892 2.1240670 2.0879777 2.0181816 1.9830680 2.0710764 2.0094716 2.1456256 2.0513584 2.0797340 2.2333788 2.1108780 2.0373843 2.1462822 2.0036429 1.8468149 1.9951647 2.1451370 1.9958956 1.9415106 2.1789225 2.1670385 2.1312844 2.0369021 2.0927341 2.1666875 2.2140736 2.0887689 2.1769392 1.8586787 1.8761466 2.4055857 2.1713334 2.4776751 2.2596559 2.2517906 2.2634504 2.2108198 2.2951715 1.9646902 2.1951374 2.2791929 2.5627286 1.8129350 2.0717284 5.1869451 2.7229135 2.5379166 2.6636972 2.6236942 2.7175148 2.6280138 2.5048885 2.7775403 2.6932350 2.8308303 2.8601640 2.6928162 2.5928790 2.5947399 2.6171040 2.5247035 2.8397195 2.7942620 2.6245664 2.4923436 2.7724269 2.6018207 2.6089099 2.7095293 2.7269121 2.6242883 2.6679067 2.7347768 2.8508594 2.8396458 2.5780510 2.3430261 2.7926070 2.7216210 2.8399276 3.2737729 2.3446254 2.7670059 2.9195336 2.7063171 2.6023081 2.5822936 2.3090557 2.4600328 2.5694371 2.7040867 2.2888154 2.3588099 2.6923083 2.4996892 2.4358331 2.7488861 2.7999970 2.2531102 2.2837690 2.2371668 2.9021509 2.8064521 2.3584483 2.4058302 3.6506147 2.7724893 2.3687816 2.8488200 2.2311319 2.3144478 2.5791883 2.5314964 2.5521988 2.1268614 2.4667450 2.3020255 2.4166765 2.4304889 2.7789747 2.2671712 2.3036257 2.4239000 2.3988394 2.6251050 2.3697483 2.0007692 1.9291130 2.1220226 2.0228764 1.7186606 2.0129501 1.8680478 2.2270512 1.9070382 1.8617587 2.0349982 1.8651383 2.1094506 1.9887899 1.9344985 2.2269686 1.7864674 2.0192833 2.1233371 2.0232805 1.9157815 2.2982593 2.1766633 2.5068847 2.5292913 2.2342657 1.9955563 2.4491513 4.3713541 2.3438767 2.3386908 2.5353434 2.0938328 4.1330861 2.0532479 2.0523263 2.2569909 1.8850354 2.1494723 2.1014561 2.0602139 1.9635335 1.2557138 3.7995273 4.0815584 6.5515733 2.2036715 4.4705972 3.6061432 4.6857191 3.3865812 5.2366555 4.0126570 6.6709456 4.4509313 5.3732049 4.5032078 3.9819768 4.4228880 2.4907213 2.2116830 3.8792344 4.0879063 5.1010962 3.6957558 5.1894588 3.4036293 3.7417719 3.4290189 5.1752464 4.3607563 3.5720391 3.9760084 4.6707965 4.5721733 4.2539680 4.2851137 3.9884802 3.8186281 3.6783982 3.8274150 6.9392157 4.0713501 3.9450333 3.5604637 2.7154953 2.5249352 2.7426962 2.6124054 2.6268146 2.8013409 2.2030441 2.8950079 2.4640264 2.4047613 2.4902672 2.7788163 3.2544403 2.7984655 3.0119082 2.6413866 2.8037374 3.3451871 2.8338824 3.0165312 2.7977376 3.0950226 3.0304009 3.1310871 3.3413019 2.6452873 2.8416798 2.8927771 3.0335847 2.9747027 3.4285044 3.1356167 2.5648892 2.7868526 2.6138527 3.6690640 3.2659491 3.1776388 3.6156196 2.7324338 3.1684244 3.3364781 3.1819431 2.5092601 3.0906849 4.7880085 5.0812179 4.2840185 4.1868120 3.0624309 3.1501215 3.4597221 3.5375763 5.1783783 3.5987356 3.7588437 2.6277885 2.4659020 2.3571086 2.5776329 2.9708739 2.5780924 2.6530638 2.9336385 2.2879250 2.6923893 2.1665866 2.6708139 2.9069256 2.7164490 2.2597261 2.6583671 3.3720687 2.8798173 2.1022449 2.1684732 2.1450881 2.3395614 2.3590951 2.2623893 2.0848820 2.2599983 2.7340080 2.3394112 2.4522657 2.4173396 2.3025859 2.2035870 2.4343167 2.2499708 2.5582413 2.4482319 2.8369353 3.6665493 3.5434366 3.1059598 3.2919895 2.9762432 2.5813304 3.0445723 2.8284535 2.6354254 3.1340469 2.6772356 5.4738155 4.2062580 2.5416633 2.2347705 2.2547283 3.0288508 2.1199390 2.0826309 2.1420879 2.2279811 2.1730320 2.3191818 2.1503371 2.0600948 2.1280771 2.3444672 2.3316969 2.2220023 2.3520108 2.1419802 2.4856651 2.4467640 2.0020503 2.9730840 2.2468980 2.1787571 2.2954050 2.2107012 2.3724997 2.4363601 2.3186046 3.9497538 3.9497538 3.8538757 3.8538757 3.8222464 3.7757764 4.2374274 3.9300136 3.7977183 3.7280447 3.4319323 3.8037994 3.8037994 3.4825208 3.9605095 3.5173818 4.2069436 3.9877367 3.9877367 3.8154622 3.8154622 3.9789576 3.3085822 4.7020689 4.7020689 3.7494780 2.9285990 3.6921280 3.6921280 4.3631375 4.3631375 4.7807298 4.7807298 3.6660512 3.6023301 3.7799990 2.2621742 1.5254994 2.2883042 3.3619174 2.4991783 
ACACAS006790_KOG0273                                                                                                                                   2.5916267 2.7371418 2.7056953 2.2874833 2.2378681 2.2222224 2.7538635 2.3400790 2.4453993 2.6533889 1.8989282 2.4419589 2.0927190 3.0937630 2.3911891 2.7323944 1.8223728 1.3900959 1.1693834 2.7883179 1.7715211 2.2491974 2.8836272 1.4607661 2.6956693 2.1755427 2.9484796 2.0247063 2.3104644 2.8035049 2.0859953 1.9681548 2.0116971 1.6472392 2.1553536 2.0320627 2.9456482 1.9789306 2.2844357 2.3002558 2.3551295 2.1747778 2.3226670 1.7806775 2.1767956 1.7621216 1.7160974 0.9168092 1.9760146 1.9171957 2.0922419 1.7509672 2.1561345 2.4132153 2.3260640 1.9055472 2.5424534 1.9361447 2.4417500 2.1689316 2.0135222 1.9249853 3.2694703 1.5048854 2.1366427 2.0645204 1.8551236 1.9941804 2.4395797 2.0526078 1.9220551 2.8062528 2.2357696 2.0879276 2.0289788 2.2176068 2.2496307 1.9376026 2.5686373 1.9034679 1.7894838 1.8639606 1.9543512 2.0614547 2.7353722 1.7188530 1.9183004 1.9219100 2.1377112 2.3727329 2.1027451 2.1104977 2.0318807 2.1566931 2.0790219 1.9513564 2.0900403 2.1724649 2.0092826 1.9035584 2.2811431 2.4136072 2.0312436 2.1035816 1.9061661 2.0706747 2.0342032 2.0816758 2.1034137 1.8876347 2.1349694 2.1841710 2.1360432 1.9079519 1.8505592 1.9494307 2.3069005 1.9308160 2.1342547 2.1743730 1.9312890 2.0750338 2.1590955 1.9650601 1.8177409 2.1446007 2.3244617 2.2133540 2.1640428 2.1508258 2.4072334 2.8459656 2.2550859 2.5149076 2.5082946 1.8105786 1.8575471 1.9730216 1.7551110 1.6001168 1.8227623 1.9210162 1.4696283 2.0266109 2.0156691 2.0946258 1.5430507 1.5853096 1.9639735 1.5948534 1.8871753 1.9848689 1.6945764 1.7052196 2.8400124 1.4112665 1.9958158 1.5873743 1.6669438 0.4961448 1.5721412 1.6561368 1.6559404 1.8974240 2.0443560 1.6856775 1.8306883 1.6967411 0.0000000 0.2831117 1.6928278 1.8919637 1.4890515 0.5782833 1.8638675 1.7156596 1.9608756 0.4114421 0.4888625 3.1283559 2.4886152 2.2058201 2.3192055 2.4439347 2.5229282 2.4685323 2.6104255 2.2602176 2.3332336 2.6565823 2.3868540 2.3488509 2.3035987 2.5436127 2.2424095 2.4452670 2.2679923 2.3434480 2.3101076 2.2186757 2.3416172 2.2748965 2.4745219 2.5322183 2.4377929 2.2714679 2.0528467 2.4141696 2.8146265 2.2885363 2.4135604 2.2578229 2.8744745 2.6579042 2.5215224 2.2620746 2.1924832 3.1757688 2.9089092 2.8120807 2.2612756 2.7110508 2.9550038 2.6782156 2.5658106 2.2962736 2.8711017 2.8228046 3.1803049 2.4558146 2.2089265 2.5736500 2.2898310 3.1680402 2.7038061 2.4496539 2.7864848 2.5703677 2.6369956 2.3608863 2.4160427 2.5167836 2.0993306 3.0851460 2.5787625 2.4940832 2.7587995 2.5292874 2.3258491 2.3398179 2.4590847 2.8805184 2.6424168 2.4116258 2.6562453 2.5399899 2.1800834 2.4405072 2.8816322 2.6187378 2.3398427 2.5693747 2.9553387 2.8650496 3.4448910 2.6911818 2.2936728 2.2156210 2.2539030 1.9833426 2.1896146 2.1579797 2.4136433 2.3353185 2.2673282 2.0523545 2.2022145 2.1755347 2.0767464 2.3123527 1.9850788 2.0466249 2.4423772 1.9976365 2.0898072 2.2164737 2.1383061 1.9296339 1.8775134 2.3499179 2.1136857 2.0958455 2.1676969 2.2685246 2.2650532 2.2953165 2.1718967 2.3478193 2.2630706 2.2264210 2.1856290 2.1696966 2.3394564 2.8349696 2.5326353 4.0989988 2.1973781 3.0985891 2.7284191 2.0108784 2.5734482 4.4580045 2.5396171 2.6037376 3.4433260 2.8852923 3.1267412 4.0638589 3.0424466 3.3178709 3.9290492 3.7925178 3.2870392 3.8605982 3.6654025 4.1838323 3.4802577 3.0959857 3.2295702 3.5504594 1.7263403 4.2268226 3.6775472 4.0044984 3.2215592 2.5959191 3.8762932 3.3577371 5.3326912 3.7870354 3.6435330 3.7596675 4.3644592 3.9771537 3.5794027 3.7297221 3.5099034 3.6785375 4.6014366 3.4596743 3.7977287 3.6263179 3.7302276 3.4412314 3.6687534 3.0103524 3.8100719 3.5172382 3.8646328 1.8182867 1.8618636 1.9817025 2.0063998 1.8685595 1.9257854 1.9726194 2.1189201 1.9628932 2.0493768 2.0265639 2.2088504 2.1253876 1.9328590 1.9318630 1.9858815 1.9872860 2.0680531 1.9459182 2.0396163 2.0941567 2.0858553 2.0059340 2.0217131 1.9216692 2.1083339 1.9642947 2.0797227 2.0469662 1.9461768 1.8457046 2.0029830 2.1712647 1.9597486 2.1324723 2.0240689 2.3785145 2.1981600 2.2738596 2.1857990 1.9812431 2.2883311 2.3706626 1.7470440 2.1163352 2.1904888 1.9916083 1.8681716 1.9484835 2.1615845 1.9673857 2.4245849 2.1979543 2.0873960 2.2530315 1.4756343 2.6763109 1.8549020 1.8446883 1.4680829 1.6452965 2.1009388 1.9037574 1.9237876 1.9944557 1.8542337 1.4804830 1.3317672 1.3938700 2.4554900 1.7773950 2.0368271 2.5492560 2.9882927 2.7014821 1.9917731 2.1516130 2.3083617 1.8941836 1.8461553 2.0862528 2.0280078 1.8512856 1.9547409 1.6633046 1.9525387 1.7857825 1.8737466 1.9593078 1.7345410 1.6774867 2.1154132 1.8968356 1.8146953 1.8400435 1.7716687 1.8205681 1.6910019 1.9748725 2.0665986 1.6451891 1.9019318 1.9805537 1.8963392 1.9379371 1.8163221 1.9623125 2.1457840 1.9760504 2.1231724 2.1738344 2.0348300 2.0506368 2.3357707 2.3198906 1.9066078 2.1515692 2.1706758 2.2228415 2.6714299 2.4545712 2.1799830 2.4056975 1.7767195 1.7102576 2.4041511 2.5648377 1.9025431 1.7925017 1.6945369 1.9444081 1.9586337 1.9379315 1.9536823 1.8682383 2.5933851 1.9008920 2.0666432 1.6895282 2.3429297 2.4526534 1.8378136 2.5386406 1.9729044 2.5197692 1.9889230 1.7713116 2.6422678 2.5424636 1.8251456 2.3945884 2.2276704 2.1457480 1.8561727 2.1467328 2.3063504 2.4394740 2.3432549 1.8616972 2.2888548 2.3663796 2.5333877 2.3864962 2.5450258 2.1747294 2.8372194 2.4806162 2.5862601 2.4962673 2.4710564 2.4336024 2.4962673 2.7912465 2.8547147 2.6421592 2.8551738 2.8454160 2.8807824 2.5586142 2.8519025 2.7541459 2.9099782 2.9595833 2.8974558 2.5033543 2.8932416 2.6026232 2.8371145 2.9228258 3.0631817 2.7264384 2.8976503 2.7957422 2.9825962 2.9327310 2.6578124 2.8578027 3.0122925 2.7982935 2.7888235 2.6253456 2.9902976 2.7260565 2.7555545 2.8218212 3.0360770 2.5023007 2.7391427 2.8482168 2.7857525 3.2883868 3.5172830 2.5716292 2.8197627 3.1557488 6.0035210 4.2202657 2.9150230 3.1873455 3.6068014 2.4438430 2.0395080 2.1136399 1.9880990 1.9769514 2.1263904 1.9955211 2.1127287 2.5431017 2.2077860 2.0957249 2.1084657 2.2757584 2.0547682 2.0035125 2.1392349 2.1475961 2.2622562 2.3924179 2.2287376 2.1304194 2.3274941 2.2530845 2.4892113 2.3944170 2.2488855 2.3038959 2.0562979 2.1156029 2.1263011 2.2386839 2.3188356 2.2786477 2.7202487 2.3312083 2.9952582 1.8189653 1.7597295 2.4701277 1.9647885 1.7296387 1.8040908 1.8812769 1.8854414 1.9890255 2.2800029 1.8607545 2.0466284 2.4821740 1.8711668 2.0342940 2.1690799 2.2473735 1.8848985 2.7772015 2.2273113 2.2057261 2.3823812 2.5445270 2.2277557 2.3510319 1.7398321 2.3353313 2.1750894 2.1147309 2.7872326 2.4493673 2.3092462 2.1506468 2.3753987 2.0242078 2.3453653 2.2301844 2.2666792 2.3755614 2.1301994 2.1822106 2.1061344 2.0264653 2.2385993 2.1313138 2.2681043 2.4969646 2.3482739 2.3281415 2.2789849 2.3270772 2.1308711 3.0614709 2.1462314 1.9392398 1.9334668 2.4559562 1.7658196 2.0860869 1.8994964 2.0423508 1.8618766 1.7920977 2.2306951 2.0471933 1.8757207 1.6743595 2.0365266 1.8973334 1.8217957 2.0534123 1.9282659 1.8378599 2.2069378 1.7766441 2.1386216 1.9656800 2.2134627 2.3497701 1.9259454 1.8171735 1.9348999 2.1564575 2.2011837 1.8929833 2.1364922 1.8192551 2.2139362 2.2685443 2.1699564 2.3346239 2.2070736 2.0978404 2.3666983 2.2845984 2.5880955 2.5626292 0.4775846 1.5705582 1.6486142 1.7545736 0.4406000 1.5671924 0.3912460 0.4889120 0.7184501 1.7323148 1.7876958 1.9568349 0.2477928 1.6457248 1.6563495 1.7904858 2.0378414 1.6975805 0.5555828 2.0085883 2.1692686 1.9305774 2.2873977 2.3066438 2.6567545 1.6934388 1.8005401 1.6779607 1.9674846 1.9827635 1.8203646 1.9809466 1.6582143 1.9755352 1.8484405 1.7426804 1.9394694 2.2414135 2.2968339 2.0913911 2.0880389 2.0547949 2.8722649 2.0955238 1.7899824 1.9678612 1.8854925 2.0774423 2.0813658 2.0096892 1.9847477 2.4903208 2.5943588 2.2491492 2.2947158 1.7444853 2.1317599 2.0562441 2.3671307 2.1662485 2.1281909 2.7116604 3.3223123 2.5268476 2.2257169 3.6090724 2.4600238 2.7272480 2.8592954 3.9049382 2.3140018 2.4831383 3.8699531 4.5346604 2.2706821 2.4537090 2.2491828 2.2386810 2.4083993 2.5029917 2.2798880 2.4818178 2.1012160 2.3637450 2.1046682 2.3896018 2.2526238 2.2126270 2.5171883 2.5072266 2.4395837 2.7497755 2.5941445 2.5554188 2.2316182 2.1421049 2.4836810 2.4727136 2.3049672 2.5111584 2.5829478 2.2874138 2.2437426 2.3573251 2.5770881 2.5624148 2.6383848 2.2675567 2.1833464 2.4620409 2.1287633 2.1719965 2.2368859 2.7681761 1.9881103 2.4776679 3.2442758 2.3192776 2.5303498 2.3661477 2.8267774 2.5988540 5.4644522 2.2165688 2.2064479 1.9466932 2.6565023 5.8373885 2.1089422 2.5098873 2.1177845 2.1871443 2.4730758 4.4903179 2.1737843 2.8202153 2.2437678 2.3975099 2.6583944 2.6006729 2.1399091 2.0659657 2.5227747 2.8529616 2.1764601 2.8702741 1.7819848 2.1999791 2.3710695 2.4875408 1.7468412 3.0476724 2.8709736 2.4318458 2.2408313 2.6265559 2.6882564 3.0953048 1.6482381 2.9730484 2.4861658 2.4592517 3.0733354 3.1271740 2.2663973 2.3833979 2.1085221 2.1623456 2.4797574 2.0877137 2.1127930 2.1387174 2.5396284 1.9610078 1.9849881 2.3325095 2.0799078 2.0488364 2.6008942 2.0633261 2.3464515 1.7836061 2.3585202 2.7033171 2.2251745 2.1384007 2.2597977 2.2777827 2.1774454 2.3436929 2.3838722 2.2418171 2.2830048 2.2787435 2.2206358 2.1562884 2.5849491 2.3449175 1.9816767 2.4497446 2.1596262 2.5977168 2.5601370 2.2635399 2.4827092 2.3165495 2.7879676 2.1565959 2.7005332 3.2803705 2.3848092 2.1732568 3.1247216 1.7105545 2.3551891 1.8265767 1.9668160 2.0818050 2.9977956 2.1263830 2.1673780 2.3852183 2.7019848 2.1231931 1.9699888 2.3686299 2.1453891 1.5240412 2.2045130 2.2684448 1.8907100 2.1846248 2.3569815 2.0763568 2.2410701 2.4661262 2.1255823 1.4050832 2.2862631 2.2342575 2.5510150 2.4350580 1.5696194 1.7692678 1.8295022 2.6753928 1.7295049 2.1048867 2.6784706 2.4721174 2.1475059 2.7782230 2.7622522 2.4088718 2.5488411 2.8843763 2.4759056 1.9619281 2.0710005 1.9107395 2.0446948 2.2630268 2.0269670 1.8190590 1.9239738 1.7623667 2.0222875 2.3206504 2.1669350 2.0313991 1.8485946 2.0429194 2.0503529 1.9649740 2.2188017 1.9371578 2.1330811 2.0401531 1.9359560 2.0231726 2.0214656 1.9628153 1.8631197 2.0265860 2.0234322 2.0380302 1.8147828 1.8618419 2.3043522 2.0059995 2.1933880 2.4212251 1.8749755 1.4576320 1.5333240 2.8630650 2.8648318 1.6524466 2.8285541 1.8150536 1.5886505 1.7771706 1.7855124 1.7669851 0.6762142 1.6548893 1.4186169 1.8924580 0.5392284 2.8696278 1.6496616 2.0685779 0.8292003 2.7189917 1.7769017 1.8572485 1.7834376 1.5567539 1.3064493 1.8850174 1.6840840 2.5275313 1.9626333 2.0125587 1.8411162 1.5708975 1.9817683 2.4185623 2.0948705 1.4604053 1.0865330 1.8419338 2.2905849 1.8038090 2.0458432 2.7622069 1.6918324 1.3841030 1.9560094 2.0595568 2.0447597 1.6175738 1.6780902 2.1059861 1.8766788 1.9628334 2.1543738 1.9633586 2.0223483 2.0263035 2.0572948 1.8216608 2.2058424 1.9964908 1.8409383 1.8377601 2.0975549 1.9259796 2.0455816 2.2555774 1.8851204 2.1782072 2.1250433 1.9443805 1.9154674 1.9202725 1.8825027 1.8720241 2.1391678 1.8376606 2.0240507 2.0742298 2.2456675 1.8452984 1.9901383 2.0023110 1.9828178 2.0174033 2.1102131 2.2608092 2.2213702 2.0602089 2.3631916 1.5509146 1.5856437 1.5122272 2.4171817 1.5448970 1.5827225 2.0451169 1.4205260 1.7794598 1.5977334 1.4589883 1.6432312 1.5814202 1.5998717 1.5370437 1.9294537 1.6046314 1.7198416 1.7229996 1.7471011 2.2550702 1.4236363 1.6120133 1.8515696 1.4758434 1.7580688 1.6935777 2.3258904 1.9380701 1.6451595 2.3719024 2.1600455 2.2391826 1.7617412 2.3400295 1.9030674 1.7220414 1.7716618 2.0948879 2.2338366 2.2406642 2.2207814 2.1086805 2.2382874 1.9079697 2.0533312 1.9742711 2.4199365 2.2128640 1.7759911 2.1791754 2.4736296 2.2438275 2.0647698 1.9913022 1.6226367 2.8624848 4.3530141 2.2071891 1.6282187 1.7527596 2.0440304 1.9591484 1.9002161 2.1274762 2.4877972 1.7784593 2.3370981 2.0481066 2.7754457 2.5212935 2.2098158 2.6789744 2.5849062 2.4651112 2.3428270 3.4933646 8.9999988 2.1423166 2.2441568 2.4518200 1.8330010 2.5186381 1.5946031 2.4125598 2.7034348 2.0304700 1.9705917 2.4522035 2.0202190 3.1354912 2.3000771 1.6748637 1.8035963 2.2172013 2.4846168 2.7792127 2.1634456 2.6303048 4.6503576 6.7440526 8.7213430 5.2788318 2.2404623 6.2996658 5.2003612 5.1826525 2.8063399 2.1243307 5.5062215 3.4126076 6.3095505 5.3873831 7.3503987 6.5390114 2.1260684 6.7797276 9.0000000 3.9304345 3.5093792 9.0000000 7.6832985 8.5910956 4.6669077 2.2971660 4.5554817 7.0612718 6.0194144 6.1932288 4.7355164 4.3054920 1.7809358 2.1949575 1.7820542 2.4557154 2.1205177 2.2923290 2.1654457 2.2265754 1.8440488 1.8727061 1.8515467 2.1599037 2.1143794 1.9326919 2.0467331 1.9675136 2.1253133 2.3847048 2.0796173 1.9438846 2.1069514 2.2123234 2.1074874 2.1590086 2.1603306 1.9738373 2.0818103 2.1224810 2.1015256 2.0586724 2.3217451 2.0735262 2.5931495 2.1032624 2.2043826 2.2284066 2.0519089 4.3095359 2.4594548 2.1200313 2.4177426 2.0904712 2.5320619 2.5640903 2.3846945 2.1887588 2.2830400 2.3513729 2.1335439 2.7096069 2.4220760 4.1689104 2.1396413 2.4710766 4.1547770 4.1111128 4.3261226 3.7162442 4.0170329 4.1438478 3.7910617 3.9988947 4.6615178 4.1206029 4.1467715 4.7285987 3.5824242 4.4793960 5.5265943 4.0052685 4.0511693 4.2981784 4.2797003 4.2101076 4.4620361 4.2366483 2.5643900 2.3673987 2.1227991 2.1770702 2.3564500 2.4138667 2.4646071 2.2721412 2.7868777 2.6468978 2.4336104 2.7400114 2.3246959 2.3386736 2.1942168 2.2511026 2.5256794 2.2424357 2.4239239 2.5422790 2.8918163 2.5201826 2.3217147 2.3085515 2.5134316 2.4402699 2.6274882 2.1750095 2.5863696 2.4626037 2.4153056 2.5078162 2.5830037 2.8869823 2.5858001 2.3462634 2.8806335 2.3992053 2.4674108 2.5695456 2.6691255 2.5860257 2.4303450 2.6503529 2.6225149 2.5484676 2.5047508 3.0231717 2.9152314 2.4693271 2.5302336 2.1803120 2.8035817 3.4100072 3.0188311 2.4918268 3.0539043 2.5640716 2.3816624 2.6551089 2.6726734 2.1373476 3.9409108 2.7446249 2.6324780 3.8751934 2.8172601 3.1703774 2.8740700 3.1609670 3.4647461 1.9052778 3.2076949 3.5483298 2.2636194 2.1481157 3.3478760 3.1841117 2.5743039 2.7760755 4.5898954 2.7254522 2.7364716 2.3511744 2.3866993 2.9557172 2.7185661 2.3630554 2.3819071 2.8464679 2.6840508 2.6347034 2.3324225 2.5698896 2.2889207 2.4659376 2.9975322 2.3528880 2.5349924 2.2899075 2.4455369 2.7749032 2.7396531 2.7086067 2.1819477 2.5920372 2.2412210 2.7146009 2.1211070 2.5935413 2.4392606 2.8507895 2.6093032 2.6805127 2.7533880 2.5218777 2.3949923 2.4167508 2.6692143 2.4576642 2.0266897 2.9115856 2.7695478 2.6377808 2.8375594 2.7842151 2.9404968 3.1570148 1.9044946 2.8028521 2.4085455 2.4930086 2.5809798 3.0328572 3.0567674 3.5558997 2.9768202 2.9478231 2.5916110 2.5566404 2.7970959 2.4867633 3.5945742 2.6056559 3.2550373 2.8236218 3.8065204 2.2074676 2.7340319 2.6897902 4.7955673 3.2170426 2.9556931 4.3883560 4.7451019 3.4137864 4.5887100 4.4833900 3.0583167 3.7106654 2.7814497 3.5279959 3.2806061 4.4923407 3.7665343 4.2834194 2.5219416 3.9118773 2.8193631 4.3627992 5.2125011 3.6576442 4.1809662 3.8025970 2.6648827 2.3860409 2.3532099 2.3823163 2.2550091 2.5265906 2.7648797 2.2975752 2.3392080 2.5994477 2.3827138 2.4306293 2.7023544 2.4616184 2.4651387 2.8112224 2.5678590 2.3522036 2.5679790 2.5315121 2.4419344 2.1928113 2.9570547 2.1002097 2.6838764 2.7579738 2.5477618 2.4315400 2.5069465 2.6967639 2.7024101 2.4238777 2.2106941 2.1668120 2.8455263 2.4117027 2.5594913 2.8612950 2.4023058 2.8439322 2.3848048 2.6676683 3.2902425 2.4440217 2.6710264 2.7435433 2.8309185 1.9125499 2.7625082 2.5202027 2.7732640 2.3725799 2.5197366 3.1748336 2.4694790 2.2869034 3.3902881 2.5606680 3.0813542 2.4134753 2.1605245 2.5632718 2.4845272 2.5969670 2.3300497 2.9705671 2.5713401 3.3178743 4.3908929 3.0927930 2.2196238 2.7914761 2.7686662 2.0334094 2.3973939 2.9295579 2.9261820 2.9601992 3.1247206 3.3698031 2.3631883 2.2155536 2.1941241 2.1303916 1.8823541 1.9329563 1.9769681 2.0417201 2.2334886 2.1099365 2.2835533 2.1310859 2.3332240 2.1227059 1.9360718 2.0198479 2.1492975 2.1698684 1.9330464 2.1033954 2.1525749 2.0265836 2.2062101 2.2298433 2.3734672 2.1088939 2.1747644 2.4599144 2.2138878 2.1932656 2.3202777 2.0967743 2.2995300 2.2167838 2.4369791 2.7071501 2.3089784 2.1499395 2.3146347 2.2787103 2.2918465 1.9698006 2.2929504 2.3060675 2.6138670 2.0446100 2.6286203 2.8068430 3.2101296 3.1279883 3.0548525 3.0488983 2.8695313 4.3656663 2.5951913 3.0580511 3.4497515 3.4252841 3.9920876 3.0383953 2.3264824 2.3787781 2.3829310 2.4617132 2.3708041 2.4500328 2.2619752 2.2205898 2.2425522 2.3314692 2.1828620 2.3929573 2.6444469 2.1780439 2.3825854 2.1628353 2.4093856 2.3577963 2.4909697 2.2518100 2.4564860 2.3386560 2.2794383 2.6005579 2.4779493 2.3587460 2.3200052 2.3043056 2.3695276 2.5027837 2.3652508 2.4525404 2.5438051 2.3022665 2.4599250 2.6383423 2.3026055 2.1448128 2.3586046 2.5987463 2.2315625 2.5380348 2.3286310 2.6682293 2.2620608 2.6060281 2.5551192 2.7508525 2.4076094 2.4066523 2.8632521 2.1475930 2.1569925 2.4565102 2.4862715 2.3324544 2.5754329 2.5196395 2.3576850 3.4662877 2.3281755 2.1236008 2.5556634 2.6063702 2.4858962 2.5246695 2.4804117 2.5264685 2.5291197 2.9743487 3.0097400 2.5124805 2.4311236 2.7000864 2.3564296 2.5426305 2.3629651 2.6188119 2.8507475 3.2284158 2.5302381 2.9164179 2.6491941 2.8036889 2.5859200 2.7357684 2.5369298 2.1141011 2.6750110 3.1285813 2.4707803 2.7579360 2.5235495 2.6783596 2.5657015 2.6380520 2.5248333 2.5064655 2.3606278 2.6713042 2.4580732 2.5825658 2.5953744 2.1458416 2.4103061 2.6081355 2.4831515 2.4413004 2.5469804 2.8038594 2.4322601 2.5817569 3.0913634 2.7316008 2.5417115 2.4871800 2.4303763 3.0005737 2.4663817 2.2706160 2.7283298 3.0010310 3.2581773 3.0326350 3.0123194 2.6855305 3.0658387 3.7277482 2.4293961 3.0921864 2.6095220 3.0647379 2.1837626 2.5954272 2.6491967 2.2213005 3.3760169 2.8478623 2.7373545 3.5387801 2.9682683 2.8758743 3.2458551 3.3923006 3.0872408 3.1712817 2.6194159 3.2453693 3.7061788 2.5499779 2.9401260 2.0709128 2.4658698 3.1344882 2.3923891 3.9000397 1.8714081 3.3573158 3.2538619 3.4870413 3.2762287 3.0870718 2.4938780 2.0346575 1.8905211 3.1061998 3.1588414 3.1856542 2.9357190 3.7035634 3.4258721 1.9590659 3.6047424 3.3471763 2.9843124 3.4639782 2.6162994 2.6639076 4.1647179 3.2297654 3.2799703 3.8774545 3.3467268 2.7785848 1.9664493 1.9195261 2.3239607 2.2260983 2.0373715 2.0371986 2.2053604 2.1991209 2.1183988 2.0389557 2.4331925 1.8256675 2.1117971 2.3490545 2.0240782 1.9749527 2.0250771 2.3625310 2.2660937 1.9623127 2.1723169 2.2869308 2.0305211 2.3378792 1.8953624 1.8840170 2.2997788 2.2338493 2.1473935 2.3267986 2.0537465 2.4846228 2.3946682 2.5470183 2.4460296 2.4472140 2.3002516 2.1931878 3.6580003 2.2781576 2.7226743 3.4687996 3.4221120 3.4669527 3.4945557 3.7399652 3.5986769 2.4165365 3.7978887 2.3501653 3.5346668 3.9918916 3.4360897 3.6841920 3.5823896 3.7401956 3.8298686 3.5037526 3.1299353 2.2860919 3.8169650 3.4031519 3.4900940 4.2960873 3.3517795 3.5454250 3.4477595 3.4926288 3.8969063 2.7608725 2.5190986 3.5480348 2.2385560 4.1230574 2.3377127 3.1826790 4.5076575 3.5562015 3.7269514 4.3483980 2.7973205 3.1362871 2.4599404 3.0186698 2.5147268 4.5721119 2.6427534 2.4138471 2.5687473 2.7039496 2.6414300 2.2388873 2.7738647 2.6211719 2.4255382 2.6138530 2.5879802 2.5276693 2.5776434 2.2937768 2.4297065 2.6316000 2.4426351 2.6138125 2.7281059 2.7826108 2.4139512 2.3545271 2.4561921 2.3267496 2.4430804 2.6947753 2.3324642 2.6059409 2.4068596 2.6110342 2.6409975 2.6569723 2.5320624 2.4702648 2.4374417 2.6486792 2.3472454 2.4976904 2.4082218 2.6436078 2.7343671 2.7220831 2.4803467 2.4752088 2.9159710 2.9073253 2.7705004 2.4679543 2.2934361 2.5689774 2.1225829 2.0163322 1.7978134 3.3637584 2.1743116 4.6389066 3.7887390 3.1149835 2.7869989 2.9925191 3.1504365 2.8646376 2.9976256 3.2062347 3.1284174 2.8774672 3.2936822 3.0068235 3.1761521 2.8887738 2.9235746 2.8408642 3.1072757 2.9313135 2.8634111 2.8636868 2.9666340 3.1868217 3.0477703 3.0422662 3.0784896 2.7060460 2.9141819 2.9266966 2.8811341 3.1384677 3.1298635 2.9676091 3.2188202 3.1226644 3.1960200 3.1940614 2.8589135 3.0513447 3.0711496 3.0675041 3.0769258 3.0247488 3.1296527 2.9043524 2.7424594 3.4499289 3.0441078 2.7119264 3.4861394 3.0274308 3.0910083 3.0398650 3.7182119 2.9219827 2.6891660 2.8816008 3.1616716 3.0762681 3.0163648 2.9927977 3.6392331 2.8799714 3.0898721 3.4139812 2.4256879 2.4908469 2.6802986 2.7108093 3.0124038 2.8912534 3.5184062 2.8320030 2.7600505 3.0574889 3.5487873 2.8918783 2.7489786 3.0919483 2.9497197 3.1514371 2.9357291 2.1490754 1.8689497 1.8953873 1.8579699 1.7745036 1.9503135 1.8198758 2.3358807 2.0384222 1.8972487 1.8199646 1.8589786 2.1203679 2.1142305 1.6458148 1.9740935 1.9103038 2.0480022 2.2142658 2.1927583 2.1853459 2.2806008 2.4794976 2.4955889 2.3298695 2.3238961 2.1337318 2.5672616 4.3056111 2.4884164 2.5339445 2.6789421 1.8913992 3.7085554 2.4743995 2.3357782 2.5598007 2.3665790 2.0110220 2.0066132 1.8068911 2.1804422 1.5258549 4.3378075 4.0725201 3.6166656 2.1377757 4.6953169 3.7292454 3.4042245 2.8391390 3.9697168 3.9249409 3.8187475 4.8963536 4.0274988 4.2692249 4.5546444 3.2573226 2.0679100 1.9158333 4.0415674 4.4296444 4.7144831 3.5881267 5.0950777 3.6494457 4.2220517 4.4082735 3.2059225 3.9577999 4.0214457 3.1977279 4.0795716 5.0279894 4.5753563 4.6885920 4.5332552 4.6060451 4.2257112 5.8015629 5.1709863 3.5380781 3.4343312 4.4702863 2.5537783 2.7546813 2.4538619 2.3851349 2.7921513 2.5853749 2.2234269 2.8961133 2.6863103 2.6546348 2.4561026 2.8408927 2.8128258 2.5811122 2.7822210 2.9613035 2.4657954 2.6328476 2.9892539 2.9133759 2.5810337 2.8501191 3.0513186 2.8926219 2.9051050 2.5751493 2.9563162 2.8516364 3.3064939 2.6852753 2.9301889 3.4231993 2.5270153 2.6268786 2.4674551 3.5261210 3.2451702 2.8831906 3.0275693 2.8023814 3.3582427 2.8436740 3.1744307 2.9388700 3.6756752 3.5353858 4.6868401 3.7468414 3.8257843 2.7092336 2.6575219 2.9531421 4.5210125 7.6401289 3.6236411 3.5554276 2.3788117 2.3849384 2.5417498 2.4081694 2.2926021 2.5468652 2.4548968 2.3116716 2.1639141 2.7427835 2.2166180 2.6994315 3.1420272 2.4566152 2.7430154 2.5026879 3.1061505 2.8251699 2.2537725 2.5387555 2.6631851 2.2525025 2.3689381 2.4801604 2.3438357 2.3168148 2.6407445 2.2935228 2.3651619 2.3378661 2.3934812 2.4393241 2.3541291 2.2918084 2.3374979 2.7063751 2.8012534 3.6092221 3.7155930 4.3948478 3.2321014 3.0470972 3.4942838 3.3430712 2.5120651 2.8116561 2.8023103 2.5018575 8.9999989 5.2013607 2.6558455 2.2952208 2.1390682 2.9879285 2.0195061 2.0182772 2.2283885 2.0465745 2.1020177 2.2566699 2.3131263 2.1359531 2.1547502 2.1060847 2.2975394 2.1833967 2.3543852 2.2273083 2.4178994 2.5193905 2.0504143 2.5586607 2.1794757 2.2952024 2.3270325 2.2231297 2.3112347 2.3146295 2.1219685 3.2191888 3.2191888 3.3839390 3.3839390 3.3334042 3.2876627 3.3591070 3.2805110 3.5609918 3.1196624 3.0059862 3.2772207 3.2772207 3.0059862 3.5091670 3.0364806 3.2300656 3.5334481 3.5334481 2.9381629 2.9381629 3.3465516 3.2990879 4.2204048 4.2204048 3.2909126 3.2774392 3.9929893 3.9929893 4.0004098 4.0004098 4.1162168 4.1162168 3.0567517 3.3522054 2.9147669 2.0835471 1.4073577 2.2818072 2.8713174 2.3688681 
GLOWIT017111_KOG0273                                                                                                                                   2.7007567 2.6201121 2.5348865 2.3234564 2.1951450 2.0568629 2.6175917 2.4477566 2.3809454 2.3908158 1.8837269 2.5486576 2.1871106 3.0594650 2.5698978 2.8013186 1.7562980 1.3412689 1.0865476 2.6472276 1.6543275 2.2635180 2.9050513 1.3434357 2.7306082 2.2795676 3.2773354 1.9586638 2.3499694 2.5372968 1.9631783 1.8780537 1.9515883 1.5793800 2.0215347 2.0771660 2.9294884 1.9307269 2.0258668 2.3303105 2.3128499 2.3382200 2.1283340 1.6299200 2.2348088 1.7637537 1.5916128 0.8841742 1.9451448 1.8397810 1.8357013 1.7556733 2.1572462 2.5671108 2.3601977 1.8952899 2.4664001 1.8010675 2.2641075 2.3152049 1.9525085 1.6909401 3.3243011 1.5348272 2.1989301 1.9428552 1.8799402 2.0075991 2.5935993 1.9796932 1.8974598 2.6102536 2.2226901 2.1885936 2.1689254 2.3285553 2.2832405 1.9623971 2.3931297 1.8745337 1.7780702 1.7304509 1.7781777 2.1615209 2.5378739 1.6097859 1.9416730 1.6995671 2.0560552 2.2214325 2.0743512 2.0399794 2.0280136 2.0800204 2.1199143 1.9598088 2.1544055 2.1375473 1.9520387 1.8472814 2.1447422 2.4067731 1.9939952 2.0880214 2.0504540 2.1784568 2.0604734 2.0933582 2.0140339 1.9899204 2.0542696 1.9628641 2.1594587 2.0718054 1.8735125 1.9127681 2.2130503 1.8320230 2.1135753 2.1880126 2.0572604 2.0960271 2.2543771 1.9687370 1.8141770 2.0123022 2.5471867 2.3182081 2.2390690 2.1070884 2.3489083 2.9719444 2.3270678 2.4258491 2.4432327 1.7636829 1.8941807 1.8580362 1.8846325 1.6630696 1.8874287 1.8579474 1.4659776 1.9876245 2.0459533 2.1121975 1.6009018 1.5260469 1.9457502 1.6194362 1.8867944 1.9196386 1.7025116 1.4897522 2.7648470 1.4147199 2.0167233 1.6040355 1.5650156 0.5197843 1.5362855 1.6002878 1.7652342 1.7983514 2.1523285 1.7518639 1.8178302 1.7187494 0.2831117 0.0000000 1.5935613 1.8428408 1.4827247 0.6019898 1.9124782 1.6520939 1.8373732 0.4499392 0.5110174 3.1275292 2.4721392 2.1889236 2.1921480 2.4051422 2.4220785 2.6163338 2.4637925 2.2661364 2.3523749 2.4458648 2.4256151 2.3118267 2.4789291 2.6570437 2.2320148 2.4274607 2.2745391 2.3755705 2.3578188 2.1543137 2.3951462 2.5226963 2.3130824 2.6802712 2.4425051 2.2371799 2.2733142 2.5716055 2.5700285 2.5520739 2.4628683 2.5621879 3.0256095 2.8937812 2.6081072 2.4071544 2.4007707 2.8024940 3.0821760 3.0515390 2.4640198 2.6135934 2.8468920 2.5436806 2.4612002 2.5067780 2.8488377 2.6710524 3.3082728 2.4343560 2.2890013 2.6186614 2.2611152 3.2157071 2.4488012 2.4426473 2.7331685 2.6622595 2.7707174 2.3205152 2.6124599 2.6705860 2.1252314 3.0951212 2.5431497 2.3587121 2.8011508 2.5157588 2.4397416 2.2376803 2.4793776 2.8821249 2.7356646 2.4948164 2.5823739 2.6260152 2.2369545 2.5249043 2.8818634 2.7504691 2.3995025 2.5169057 2.8140849 3.1109836 3.1482307 2.5371551 2.3199347 2.3329439 2.2755583 2.0650978 2.3362995 2.2390789 2.4649809 2.4554660 2.3585325 2.1327184 2.2616000 2.1094648 2.1646778 2.3193279 2.0297497 2.0896893 2.4836887 1.9660480 2.1721417 2.2398604 2.2433646 2.1122831 2.0027044 2.3524960 2.2061021 2.2576848 2.2880139 2.2327379 2.3871906 2.3719878 2.1552703 2.4367840 2.1980317 2.3459207 2.2924488 2.1177785 2.4663323 2.6626590 2.6455700 4.4966144 2.2033350 3.0335976 2.7265354 2.2076620 2.2408619 4.3378538 2.7214780 2.4962259 3.3458870 2.7358362 3.0329158 3.7369229 3.0367073 3.5856632 3.9314092 3.7712761 3.2214555 3.8650229 3.5773274 4.3143148 3.6314494 3.0440646 3.3135824 3.8487557 1.8287999 4.2346773 3.4998649 3.9580221 3.1071018 2.5356725 3.7974963 3.2552215 4.8515787 3.4783614 3.7782097 3.4044742 4.2147601 4.1071965 3.4561355 3.5584247 3.9262310 3.6676446 4.3473141 3.5801469 3.5592959 3.5393513 3.4734465 3.6031475 3.7571889 2.7699924 3.8673705 3.5425965 3.9025294 1.7979594 1.9045082 2.0056162 2.0566304 1.9145570 1.9367196 1.8553348 2.2104723 2.0402948 2.0389225 1.8967104 2.2069806 2.0147108 1.9943745 1.8900402 1.8686991 2.0125706 1.9290418 1.9031858 2.0655995 2.2120289 2.1167493 1.9676020 2.0181052 2.0567853 2.1045952 1.9610912 2.0457339 2.1132531 1.9041267 1.8066629 1.9478726 2.2193076 1.8749208 2.0739146 2.1726322 2.3783505 2.0990475 2.2418858 2.0147399 1.9762442 2.0381613 2.3501593 1.8906217 2.1450062 2.2327949 2.0072700 2.0210103 1.7893797 2.2889992 1.9839260 2.3659979 2.0252775 2.0615062 2.5439040 1.6192494 2.7508956 1.8280958 1.8176664 1.2607748 1.5122801 2.2019413 1.8827734 1.8511574 2.0158949 1.8262890 1.4247481 1.3232538 1.4325264 2.4887328 1.7872885 1.9985515 2.4676155 2.8480542 2.8151489 2.0170974 2.0316607 2.2835490 1.8565237 2.0156174 2.1803561 2.1513294 1.8307051 2.0464493 1.7435007 2.0414680 1.8136004 1.9317325 1.9457297 1.6936230 1.7114007 2.1627512 1.9630186 1.8406745 1.9145243 1.8573508 1.8760305 1.8272420 2.1184428 2.0231819 1.7989318 2.0311817 1.9904252 1.9183056 2.1348270 1.8255546 1.9487059 2.0809561 2.0270590 1.9542891 2.0582846 2.0770256 2.1049971 2.2155979 2.3994206 2.0529166 2.0855508 2.2296544 2.1625101 2.5567917 2.5618559 2.4241174 2.4798193 1.7960276 1.7514574 2.3200114 2.5588685 1.7865238 1.7129090 1.7059549 1.9089223 1.8993177 1.9891095 1.8876407 1.8419121 2.3363272 1.8140053 1.9660638 1.6674513 2.3169407 2.3801692 1.6298591 2.3445601 1.8787101 2.4389210 1.9961553 1.6412414 2.7971277 2.5933712 1.8271296 2.2447317 2.1695197 2.2163731 1.9526729 2.1727873 2.3146170 2.6855688 2.2909330 1.7064489 2.4036219 2.4753851 2.3365082 2.3277033 2.4434206 2.1531972 2.7881693 2.3448562 2.5466136 2.3449998 2.4142988 2.3767479 2.3449998 2.6503991 2.8275547 2.6096036 2.6821126 2.7553188 2.8275488 2.5814461 2.7115671 2.6787425 2.8534558 2.9414804 2.8836935 2.4435698 2.7981918 2.4331786 2.6719209 2.9563689 3.0688492 2.7887515 2.8666090 2.8951087 2.8101829 2.7957357 2.5743541 2.8222573 2.7379029 2.7171042 2.7406272 2.8095754 2.9493809 2.8089247 2.8886234 2.9293808 3.0075201 2.5954181 2.9025796 2.5297541 2.9690812 3.2115835 3.3671413 2.7648297 2.7871282 3.1405266 5.6486713 3.8779246 3.0825622 2.7715879 3.3958911 2.3019005 2.1629714 2.0040259 1.9101627 1.8238604 2.1313755 1.8137511 1.9416280 2.6017866 2.1025902 2.1021579 2.0199583 2.2089793 1.9867245 1.9696953 2.2048676 2.1071332 2.2618305 2.3605781 1.9839594 2.1439787 2.2542278 2.3136497 2.4750769 2.4179553 2.1726234 2.0308806 1.9640762 2.0140423 2.2239568 2.0867470 2.3698595 2.2557578 2.5801189 2.2701449 2.7714997 1.7311949 1.7331215 2.2235566 1.8417937 1.7489638 1.7577001 1.7358929 1.9715339 1.8342262 2.2318702 1.9461891 2.0097382 2.5545400 1.6928458 1.9733779 2.0929991 2.2399599 1.8094505 2.4470706 2.3347631 2.1857707 2.4460711 2.4840283 2.2071552 2.1954909 1.6139527 2.2935010 2.2704535 2.1135520 2.8741152 2.4713366 2.2129992 1.9888000 2.5145635 1.9399834 2.3933482 2.0612223 2.3853078 2.1829793 2.0997435 2.1517611 2.0750275 1.9783300 2.1007142 2.0791686 2.1979225 2.4021722 2.1066395 2.3440302 2.0597034 1.9063853 2.0234653 2.9325779 2.0104456 1.8635584 1.8416635 2.4313803 1.7378935 2.0126413 1.8589542 1.8815871 1.7582138 1.7066721 2.1977373 1.8913234 1.8983252 1.6340399 1.8910348 1.8501474 1.7398314 1.8981329 1.9133999 1.8371702 2.1513137 1.8510994 1.9691484 1.8216452 2.0251201 2.1897697 1.9201613 1.7480027 1.9559841 2.0393138 2.0877112 1.8179036 2.0314944 1.8399576 2.0900279 2.0943425 2.2427888 2.2964429 2.1565776 2.0329695 2.1612444 2.1379868 2.2437511 2.5577469 0.5448528 1.5680523 1.6393606 1.7188720 0.4739825 1.4774851 0.3852265 0.5011034 0.6749303 1.6994752 1.8077508 1.8823086 0.2891480 1.6714630 1.6091179 1.7969449 2.0834199 1.7777014 0.6135381 1.9661327 2.1903180 1.8582812 2.2009862 2.2414300 2.6455179 1.5948442 1.7725360 1.7985083 1.8771542 1.8174892 1.6979315 2.0639982 1.6381131 1.8603729 1.8427134 1.7884180 1.9520034 2.2691867 2.3626745 1.8876423 2.1661060 2.2045547 2.6679688 2.0779284 1.9229512 1.9873594 1.9091430 2.0033781 2.1293195 1.9206426 2.0437897 2.4263551 2.2770288 2.1840618 2.1802483 1.6881127 2.1254122 2.1009645 2.4741442 2.1942422 2.2077622 2.8320247 3.3096831 2.6005937 2.5176521 3.6243901 2.3012497 2.9277416 3.4144305 4.1312822 2.2827928 2.4590049 4.0019863 4.0783922 2.1548098 2.3951516 2.2730248 2.2421494 2.2512076 2.3191095 2.1759444 2.4035686 2.0227166 2.3481091 2.0863439 2.2318866 2.1993011 2.0314011 2.4015749 2.5555935 2.3917243 2.6193081 2.2520923 2.4797375 2.1567589 2.1432352 2.3797356 2.4871011 2.1532926 2.2829427 2.5414994 2.3000144 2.1050501 2.4202295 2.4561490 2.3810215 2.4336761 2.3443824 2.1773551 2.3284824 2.1092488 2.0198229 2.0123209 2.5949892 2.0600632 2.3572664 3.1855654 2.4936577 2.4277323 2.3592557 2.6849894 2.4511727 5.5918532 1.9339800 2.1149853 2.1018916 2.5629804 5.4248511 1.9993459 2.4973472 2.1451506 2.3094704 2.2829633 4.5051602 2.0777105 2.7452357 2.3009683 2.4944192 2.7462820 2.6988681 2.4001065 2.1768431 2.7245354 2.8870901 2.0434071 2.7443262 1.5725559 1.9488396 2.3204502 2.4031484 1.6999749 2.9732375 2.6823021 2.3474153 2.2692346 2.4768438 2.7006815 3.1912072 1.8687861 2.7846350 2.4089422 2.4665697 3.2113763 3.0009959 2.2005354 2.3076267 1.8849254 2.2877946 2.0753627 1.8843759 2.1936822 2.0934486 2.4434537 1.9139905 2.1566765 2.3811130 1.9974433 1.8818218 2.3065886 2.0522927 2.1581144 1.7433480 2.4524537 2.7309290 2.1455161 2.1536230 2.2431609 2.5369702 2.2027073 2.2913919 2.3107978 2.2465489 2.1189032 2.0801646 2.0168624 2.0964263 2.5817774 2.4348095 2.0636646 2.4242452 2.1944515 2.5675095 2.4581038 2.2140696 2.4445507 2.1352892 2.9211066 2.3439020 2.5565028 2.7349208 2.3459756 2.0067531 2.8662097 1.6369386 2.3734200 1.7637982 1.9745726 1.9784073 2.9677604 2.1677700 2.0443205 2.2052683 2.6601591 2.0258081 2.0598924 2.3386090 2.1886841 1.4550591 2.0062998 2.3215674 1.9055229 2.1544911 2.3683875 2.0697762 2.0270768 2.5436286 1.9341226 1.3763073 2.4592861 2.2760310 2.3339663 2.1159960 1.5632606 1.4610847 1.8032901 2.3349734 1.8384772 2.1512472 2.6893764 2.1809206 2.3147230 2.7772682 2.9509943 2.5018494 2.4338783 3.0327046 2.7201881 1.9931727 2.1053966 1.9078939 2.1162236 2.2353435 2.1052667 1.8818083 2.1587111 1.8635127 2.0723179 2.2582015 2.2401718 2.0896504 1.9805485 2.0415368 2.0883188 2.0446846 2.3062554 1.9898314 2.2720659 2.1532420 2.0083655 2.0982531 2.1273398 1.9843286 1.9017966 2.0535855 2.1390601 2.1937241 1.8173661 1.9149348 2.3581749 1.9969114 2.1222839 2.6537610 1.7931148 1.5130841 1.5616300 2.8967098 2.6548845 1.6129973 2.7483634 1.7845172 1.5194846 1.6894286 1.6800911 1.7762342 0.6098015 1.6652810 1.4518914 1.9334490 0.6354158 2.9349648 1.6206826 2.0081042 0.9002643 2.6176121 1.8450220 1.8362641 1.8246654 1.5039602 1.3186797 1.9290758 1.6362842 2.4569222 1.9136346 1.9908642 1.7597514 1.4996851 1.9233722 2.3005326 2.1354765 1.4506583 1.0637389 1.8363314 2.3987438 1.6525311 2.0814190 2.6485303 1.6817641 1.3761705 2.0170212 1.9080523 2.0438191 1.5900665 1.6929682 1.9999002 1.8566436 1.7875998 2.0555128 2.0594309 1.9806689 2.0068417 1.8882050 1.7821493 2.2060740 1.9556441 1.9038703 1.7483066 2.0354382 1.9469655 1.9382189 2.3048814 1.8150875 2.0609350 2.1333782 1.9282731 1.9615125 1.8876605 1.8382750 1.8644246 2.2285308 1.8451890 1.9297405 2.1062343 2.2022710 1.8863674 1.8829593 1.9792384 1.9415021 2.0026018 2.1462804 2.0549965 2.3708450 2.0437733 2.2538811 1.3621340 1.4063462 1.3830419 2.2609448 1.3597735 1.3633341 1.8395251 1.1954114 1.6295093 1.4207837 1.2766409 1.3891216 1.5263559 1.4859331 1.4844135 2.1552308 1.5219787 1.5381050 1.6257140 1.6569219 2.1998954 1.3941181 1.4446531 1.7479854 1.3446458 1.6186740 1.7387260 2.1662093 1.8828650 1.5751719 2.3296730 2.1288130 2.1419986 1.5915781 2.2875289 1.8337673 1.7445700 1.6243120 1.9928885 2.2822956 2.0727405 2.0874217 2.1105588 2.1018777 1.7749605 1.9891563 1.9464459 2.3083734 2.1031647 1.6808215 2.2379216 2.4241556 2.1925815 2.1127257 1.7966156 1.4942888 2.7743639 4.2616488 2.1445663 1.5581266 1.8041738 1.8214890 1.9969775 1.9019498 1.7976321 2.2416179 1.7010413 2.0808343 2.0944009 2.6669390 2.4780648 1.9843809 2.6319102 2.6951840 2.5621286 2.2490585 3.1543088 8.9999988 2.0254871 2.1936126 2.2428842 1.9371283 2.5147675 1.6824286 2.4726883 2.7870466 1.9022392 1.9808491 2.3496010 2.1564767 2.6037933 2.1093236 1.8558992 1.8348985 2.0287418 2.3739738 2.5100159 2.0870937 2.3251957 4.1408740 6.2402500 6.2004085 4.6045132 1.9196292 5.7200328 4.5726405 4.8727913 2.4822739 2.2829799 4.8933828 3.3194715 4.9446277 4.0757128 6.2760796 5.5850068 2.0074069 5.2102085 9.0000000 3.4481570 3.1144717 9.0000000 4.4978805 8.1332747 3.5624214 2.2479310 4.1715890 4.8964588 4.8998083 4.5713591 4.2669906 3.5667273 1.8451821 2.0813252 1.9075664 2.2493012 2.1439059 2.1247809 2.2577610 2.1150964 1.8810981 1.9173887 1.9325852 2.2257750 2.1087880 2.0407359 2.0985810 1.9903073 2.1381004 2.3549469 2.1353589 1.9396690 2.0289209 2.2982300 2.0358568 2.1882000 2.1375778 2.0012073 2.0897384 2.2569293 2.0361921 1.9944611 2.3738802 2.2031623 2.3555961 2.1491662 2.2308414 2.1679122 2.0424971 4.4950274 2.5120636 2.0531604 2.4509883 1.9674720 2.5223539 2.5484922 2.4347067 2.2941897 2.3447309 2.4850131 2.1108680 2.6822651 2.4967634 3.9704547 2.1476465 2.5301734 4.1039838 3.8977364 4.5610166 3.6965582 3.8914712 4.0797058 3.7005338 3.8569655 4.9550686 4.0063195 4.5048603 4.7689073 3.5017009 4.4302158 5.2846508 3.7500066 4.0080323 4.3535340 4.3170721 3.7741632 4.6645748 3.9799618 2.6658992 2.5429577 2.3767855 2.3733478 2.6506660 2.5589740 2.7924213 2.4899061 2.7980644 2.6719910 2.6095877 2.7644663 2.3849801 2.5345918 2.4048687 2.3885693 2.6815001 2.3529639 2.7213733 2.7318037 3.0041433 2.6861325 2.5147621 2.5179318 2.7605230 2.5476541 2.7501742 2.3287123 2.6624652 2.4686538 2.6569479 2.5665694 2.8141041 2.8701039 2.8657809 2.3388994 2.8525009 2.5349716 2.3046825 2.7566286 2.6629098 2.7073749 2.5855807 2.8095545 2.6464682 2.5478338 2.6464507 3.0052256 2.7947607 2.5132801 2.6091629 2.4676876 2.8542850 3.5148912 2.8181137 2.5277393 2.8102750 2.5069214 2.4335150 2.6623656 2.8020191 2.4574105 3.6726330 2.7280899 2.8215097 4.0308210 3.0368491 3.4263571 2.7597338 3.6056397 3.2134226 2.0359407 3.1342124 3.3572493 2.2932296 2.6531650 2.7119529 2.9670795 2.6537271 2.5363166 4.1440488 2.8181790 2.8277588 2.4789121 2.5217445 3.0324332 2.7243771 2.7183779 2.4685254 2.8547809 2.5564136 2.5575870 2.3231778 2.6620603 2.2832785 2.3134164 2.9148542 2.4593007 2.6394868 2.3514410 2.4411135 2.6949086 2.5631919 2.8957887 2.1567577 2.5651336 2.2564282 2.7169988 2.1203609 2.7868796 2.3338994 2.9429877 2.6304339 2.6697819 2.8885852 2.7023718 2.5524035 2.3279311 2.5349991 2.6960561 2.2405369 2.8221995 2.6878763 2.5283061 2.5837745 2.6289444 3.0905575 2.9934508 1.6930255 2.6971490 2.4707807 2.7704307 2.5567867 2.8883157 3.0910402 3.6345761 3.1573236 3.2521364 2.6027483 2.4403618 2.6609331 2.4105809 3.7650186 2.5751480 3.1096015 2.9490924 3.8765702 2.1762043 2.6811115 2.7190392 4.9286374 3.2649448 2.9477669 4.3566971 4.8709058 3.1065948 4.9255769 4.3756816 3.2118207 4.0334179 3.0151969 3.5612247 3.2333768 4.7722116 3.6795467 4.2499343 2.9106306 4.0681143 3.3891682 4.1516346 5.2571756 3.7154962 4.1406623 3.8073332 2.7518101 2.2869476 2.3777348 2.4081076 2.1772742 2.5698046 2.6812143 2.3007458 2.3897476 2.5241109 2.3648966 2.4210927 2.5580809 2.4470313 2.3809910 2.8347305 2.4172858 2.4200120 2.5352155 2.4747906 2.3660894 2.2252335 2.9257872 2.1200597 2.6429203 2.8322025 2.6553291 2.2051548 2.3034049 2.7537002 2.7396856 2.4152731 2.0287711 2.3061358 2.9676066 2.7552301 2.3204772 2.9133765 2.4982138 2.9151736 2.2726655 2.5519097 3.2269798 2.4496282 2.5016336 2.6981405 2.9805869 2.4484788 2.7867760 2.3810644 2.6824219 2.2365164 2.4521280 2.8654978 2.3947451 2.3519184 3.3765773 2.6592770 3.1265505 2.1854364 2.1145306 2.1227984 3.1593429 2.3439469 2.0337809 2.9009519 2.3492207 3.1560270 3.6971470 2.7059047 2.1810458 2.5233494 2.7478670 1.9737686 3.0901764 2.6047580 2.8910695 2.8408535 3.0097743 2.7653184 2.4274621 2.2622283 2.2268109 2.0463888 2.0688349 2.0013441 1.9003619 2.1074680 2.3221735 2.2996584 2.3080798 2.1809535 2.2925463 2.2075806 2.0746212 2.0907312 2.2518413 2.2169166 1.9694903 2.0445689 2.2742599 2.1415869 2.0628764 2.2371857 2.2667040 2.2502821 2.1667822 2.4343088 2.2820148 2.1509473 2.3093544 2.1164268 2.0384165 2.3582578 2.3072438 2.6171096 2.3863629 2.0661993 2.2237160 2.3421509 2.4315174 1.9166599 2.2273874 2.4398156 2.5840429 1.9872931 2.5448431 2.5518377 3.0765980 2.9109431 3.0983634 2.8315124 2.3316778 3.3423033 2.3495865 3.0146516 3.0633448 3.0050647 3.5190093 2.8254830 2.3375574 2.4667611 2.4128520 2.3570855 2.4612908 2.4449785 2.2659293 2.3094455 2.3931610 2.4238701 2.3094943 2.5524497 2.6589699 2.1991690 2.4483547 2.2406247 2.2590886 2.4018239 2.5124005 2.2775068 2.4197304 2.3093697 2.3369571 2.8854954 2.5419046 2.6272541 2.4778255 2.4359128 2.4620451 2.8168926 2.3953587 2.4772080 2.4531293 2.5424485 2.6936289 2.8042351 2.3636258 2.3750784 2.6140063 2.7548082 2.5297763 2.8096502 2.4214516 2.7201355 2.3731010 2.6888189 2.4108454 2.6550299 2.5795258 2.6346440 2.7782055 2.1153238 2.1407531 2.6472239 2.5344879 2.4676403 2.6241699 2.5787305 2.4603619 3.2498834 2.2978549 2.3091317 2.5125465 2.5920657 2.6169727 2.5591608 2.4287453 2.6735498 2.5226439 2.8674389 2.8535679 2.5334528 2.6406628 2.6604227 2.3719653 2.6795614 2.3751411 2.7561809 2.8709544 2.8057333 2.7425162 3.1255853 2.8275276 3.0317822 2.6066487 2.7958252 2.4882807 2.1744580 2.8434763 3.1581945 2.2377931 2.6371051 2.4731391 2.4848645 2.4654591 2.5573458 2.3398097 2.3334758 2.2008908 2.5496453 2.3527818 2.3852283 2.5495277 2.0776484 2.2820433 2.3824542 2.3491973 2.3570498 2.4600967 2.7670676 2.5097340 2.6638256 2.8451700 2.5645579 2.3406304 2.6258157 2.0970725 2.8706335 2.5477430 2.1859757 2.7045037 2.8420647 3.1302105 2.6587269 2.8164302 2.7222498 2.9934490 3.8404532 2.4817187 2.9386931 2.5429863 2.8985830 2.0630414 2.5700172 2.3493431 2.1975258 3.2901249 2.8969940 2.5319534 3.2016316 2.6506470 2.6846961 3.0341035 3.2050438 2.8875952 3.0975612 2.6766159 3.2584099 3.2526073 2.5162939 2.5972605 1.9807149 2.4182631 3.0467472 2.2569875 3.4318416 2.1556654 3.3207689 3.2379511 3.1577239 3.3199535 3.2348540 2.5378658 2.2531690 1.9035443 3.0247932 3.1716927 2.7147681 3.2176077 3.5800351 3.0545561 2.0999709 3.3361966 3.4134573 3.4312769 3.0980959 2.5978202 2.4412488 4.1199582 3.3497609 3.3993808 3.5027587 3.2713990 2.6467877 2.0920274 2.0335008 2.4125876 2.3681962 2.1487897 2.1120891 2.3589140 2.1897819 2.1912255 2.0481963 2.4344729 2.0847877 2.1279669 2.4315900 2.1957848 1.9825249 2.0911480 2.2885859 2.2177160 2.0462056 2.1223185 2.5020807 2.1433493 2.4847427 2.0767912 1.8897029 2.4136393 2.4386407 2.2852587 2.4867962 2.2443231 2.5541996 2.4773643 2.4881478 2.5409089 2.4127449 2.1958768 2.1805161 3.8568163 2.4343849 2.7999748 3.6700865 3.6901027 3.4050777 3.5227269 3.9239117 3.7617392 2.5071518 3.8655373 2.3170775 3.5919379 3.9584240 3.5921844 3.8159319 3.5910179 3.6294681 3.8945281 3.7235284 3.2349462 2.4272650 3.8326356 3.5775057 3.6818054 4.2347227 3.3708716 3.5521166 3.4937704 3.6640612 3.9715612 2.7123847 2.5908015 3.6120533 2.1620451 4.3560281 2.3483075 3.2890420 4.2667690 3.4933059 3.6347407 4.4668158 2.9803449 3.0728435 2.5623944 2.8042402 2.2450246 4.3223691 2.6123884 2.4965374 2.6424413 2.7281041 2.4701299 2.2434123 2.8403051 2.6290923 2.3183629 2.5718247 2.4825569 2.4379299 2.4456541 2.3222365 2.3766051 2.5144647 2.3715157 2.4122533 2.6503077 3.0337225 2.3973465 2.4330424 2.4049325 2.1795272 2.3823107 2.4549378 2.3485502 2.4635714 2.3609979 2.5518504 2.5924758 2.5855902 2.5884473 2.5583472 2.3633729 2.5469707 2.3837519 2.5019222 2.4119915 2.3657928 2.5478564 2.6555392 2.4653604 2.5378527 2.9386214 2.8592710 2.7668989 2.5507902 2.3081064 2.7515286 2.1101780 2.0576999 2.0756053 3.2427546 2.3136074 4.2389179 3.8034380 3.1524929 2.9659207 3.1786800 3.1549568 2.8958490 3.0766332 3.2763565 3.1851387 3.0280055 3.2421515 3.1856301 3.3210008 3.0905157 3.1106274 2.8563478 3.3191470 3.0076383 2.9485611 2.9847017 3.0129533 3.2744391 3.0237533 3.1004113 3.1753499 2.7851347 3.0865875 3.1404672 2.8768684 3.1342265 3.4503733 2.9322671 3.3038793 2.9663114 3.1742523 3.1765591 2.9486643 3.0507460 3.1232716 3.3675470 3.1875332 3.0777577 3.0186241 2.9551902 2.8796554 3.1903366 3.0191951 2.9293600 3.4916252 2.8836408 2.9037718 2.9762663 3.6254447 2.8253600 2.6831898 2.7473392 3.1175202 2.9693766 3.0954970 2.9060516 3.7181000 2.9445365 2.8888616 3.5839230 2.6000994 2.4338006 2.7951667 2.6529894 2.8749644 2.7614513 3.2932756 2.9966002 2.9309109 2.8479762 3.4783741 2.5929042 2.6367920 3.2050729 2.6048732 3.0426349 2.9134412 2.0887133 1.8056481 1.8481614 1.8823774 1.7604975 1.8436779 1.7762643 2.1139355 2.0493076 1.7921266 1.8847250 1.7896875 2.0561246 2.1797779 1.7220047 1.9612002 1.8924416 1.9539063 2.3473067 2.0594512 2.1919911 2.2605283 2.3818486 2.1616549 2.3708167 2.3541805 2.1800942 2.5344084 3.6350399 2.5559774 2.4208936 2.7730237 1.8138605 3.2229752 2.3979683 2.1929420 2.3139614 2.2275135 2.1011792 1.9697110 1.7850871 1.9061809 1.6105131 3.9105074 4.2009810 3.8761365 1.8733140 4.1247945 3.3283157 3.3099688 2.8858785 3.6997242 4.0024384 3.2059290 4.3485272 3.3101464 3.8958901 4.5405495 2.6764631 2.1473929 1.9750084 3.7445120 3.7745258 4.1470549 3.6246053 4.7967380 3.2404595 3.6693997 3.7564549 3.0922071 3.6652554 3.5922205 2.9424656 3.7376487 3.7719360 3.9033650 4.1787000 4.6368549 3.9510136 4.3153322 5.0314158 4.6311412 3.9569170 3.3854453 4.4048199 2.6529973 2.6684901 2.4883287 2.5065370 2.5855259 2.5692431 2.3309228 3.0382496 2.5134291 2.6102317 2.2745369 2.6618476 2.7350489 2.5377227 2.8563777 3.1796128 2.5659957 2.5554404 3.0443470 2.8887545 2.3947723 2.9953257 3.0808902 2.6257422 2.8420682 2.4536215 2.8294745 2.8038761 3.0955190 2.5145261 2.8949369 3.5816381 2.4874045 2.4673282 2.5530205 3.6662400 3.4547863 2.8576505 3.0031368 2.4564503 3.3566459 2.7974109 3.1329101 3.0660575 3.8197049 3.3223455 5.2707728 3.4809919 3.5657606 2.9038313 2.5936929 2.7756977 4.2308912 6.4942279 3.4542457 3.2353822 2.2364292 2.2146718 2.3826859 2.4211450 2.2875929 2.3173320 2.3875016 2.3104602 2.1772296 2.8584881 2.2061884 2.5967647 2.8234669 2.4388561 2.6873550 2.4249609 3.3384719 2.9153853 2.2723808 2.4093161 2.7394892 2.2463017 2.2847687 2.5521848 2.2596273 2.2674476 2.7290715 2.2862444 2.3467067 2.4884484 2.3249011 2.5558517 2.5096885 2.2847889 2.2239108 2.6382873 2.5744173 3.6388731 3.5052771 3.7960578 3.4651625 2.9995469 3.3291090 3.3354266 2.4206888 2.6560130 2.7861942 2.1453973 7.5120240 5.1779309 2.6055402 2.2051133 2.1307779 2.8982942 1.9855667 1.9272091 2.1157491 2.0045411 2.0760646 2.1095881 2.3174981 2.0143354 2.1147840 2.0928737 2.0803496 2.1649586 2.2753371 2.0404135 2.2522419 2.5377552 2.0096412 2.5767629 2.1721287 2.2150586 2.3056046 2.1677008 2.3681182 2.2792112 2.1044163 3.4298925 3.4298925 3.5962306 3.5962306 3.5140183 3.4812575 3.6058022 3.5545020 3.6610438 3.3100954 3.1090097 3.0325645 3.0325645 3.1090097 3.5889007 2.9105944 3.5733998 3.4747245 3.4747245 2.9792434 2.9792434 3.7743275 3.3044524 4.6535463 4.6535463 3.5496666 3.6500293 4.3308708 4.3308708 4.3806876 4.3806876 4.0130009 4.0130009 3.1036434 3.7522536 3.3614756 2.1832549 1.4716133 2.2971012 2.4941210 2.3070168 
COLSPE008928_KOG0273                                                                                                                                   2.4596920 2.3081072 2.4290278 2.0816193 2.0022926 2.1758042 2.5366447 2.0651606 2.0681350 2.1611925 1.6516041 2.2624817 2.3768643 2.5787075 2.5914228 2.3519910 1.9066196 1.7054568 1.5861892 2.2158928 1.4529797 2.1162145 2.5092310 1.3885262 2.2875735 1.9545932 2.9191452 1.7129944 2.1815164 2.6353985 2.0276102 1.9034434 2.2203921 1.9286323 2.0326347 1.8739544 2.3229245 1.4010392 2.5161449 1.8191107 2.1707506 1.8400755 1.9590588 2.1353932 1.7809834 2.0689000 1.4861085 1.4142345 1.7864288 2.0664919 1.9817072 1.7807853 1.9297565 2.1497200 2.1689614 2.2426229 2.1491560 1.8208988 2.2448510 2.2485133 1.9546440 1.7392938 2.9868415 1.6500576 1.9519631 1.8092509 1.8828976 2.0276756 2.1764786 1.9454957 1.9049675 2.2273491 2.1121149 2.1242492 2.3299116 2.5307219 1.8567397 2.1830060 2.3266921 2.1202713 2.2107879 1.9069455 2.0059931 2.2923049 2.2748776 1.5710324 1.7857708 1.8774299 2.0243800 2.2384760 1.8723798 1.9975984 2.1003877 2.0967691 2.0783561 2.0405435 1.9048698 2.1256009 1.9142774 2.0244775 2.1190291 2.3138260 2.1190702 2.0097321 2.0839662 2.1109966 2.1227990 2.1459433 2.2307086 1.9958532 2.1419990 1.9217344 2.0593006 2.1012241 2.0991381 2.2170437 2.0885860 2.0812302 2.0206909 2.0988479 2.0102185 2.1137004 2.3106583 2.3970836 1.8548900 2.2088950 2.4735065 2.5130995 1.9208411 2.0056322 2.5263327 2.6206276 2.4245762 2.5485170 2.6584984 1.8342870 1.8817607 1.7104118 1.7696272 1.8329639 2.1837116 1.6372907 0.5528832 1.7917853 2.0876202 1.9099370 1.5714970 1.5882100 1.7632640 1.4931458 1.9168814 2.1346323 0.6781890 0.7621086 2.7722625 0.5718270 1.8916761 0.6831914 0.5817370 1.8371269 0.5684266 0.6334318 1.7470016 1.8338678 2.1657427 1.7383853 0.6660442 1.7598012 1.6928278 1.5935613 0.0000000 1.9276578 1.6395832 1.7772296 1.8563404 1.8618911 2.1493229 1.8818756 1.7767760 2.4941853 2.1905555 2.1658326 2.4576379 2.2706570 2.3134380 2.3832476 2.4245243 2.1263711 2.0645348 2.3575931 2.2373607 2.0249187 2.3227451 2.3228048 2.1852397 2.2208395 2.0718707 2.0541780 2.0101480 2.3714660 1.9962486 2.1910933 2.3684340 2.2725061 2.3174299 2.2482865 2.4537050 2.3677576 2.3691834 2.5886038 2.4114424 2.4108933 2.5983038 2.3504604 2.4324075 2.2688550 2.3962335 2.5907265 2.8150596 2.4837796 2.3608190 2.1832360 2.2920999 2.6715745 2.6635954 2.1761619 2.2170682 2.2956238 2.6839952 2.3171321 2.1107341 2.1286369 1.8610665 3.0698157 2.3708578 2.2486785 2.6163776 2.1851694 2.3347181 2.1269563 2.0381800 2.1625112 2.1215508 2.5057231 2.1883045 2.0789358 2.3656083 2.1683011 2.4307493 2.2117047 2.2749524 2.3852514 2.0565307 2.0513344 2.1498504 2.3477619 1.9554315 2.2086840 2.5394370 2.4014181 2.1856235 2.3589271 2.1373721 2.7328427 2.5434482 2.3804787 2.3540502 2.0914704 2.1200841 2.0660048 2.0130139 2.2098212 2.0550006 2.2808478 2.2650328 2.0645113 2.3946891 2.0797504 1.7963366 2.0103679 2.1489243 2.2370530 2.4368137 1.9300081 2.1007054 2.1298807 2.1872752 1.9845651 2.2738540 2.2996735 2.4604017 2.2001595 2.4510891 2.4268825 2.3577497 2.5252853 1.9056242 2.0189848 1.8766901 2.5679906 2.3814287 2.0652775 2.5517704 2.6038824 2.9309509 4.4618539 2.5341016 2.9678791 2.5933147 2.6967379 1.8978274 4.1597042 2.7830405 2.6083065 3.0153988 2.8961142 3.2806581 4.1331662 2.5038681 3.8910952 5.1295933 4.5809436 3.3775563 3.8717622 3.7813227 3.9779239 4.1239674 3.1531941 3.8000780 4.0042950 1.8098412 4.1327885 4.3554063 4.6759575 3.8745628 2.6689348 4.3821401 3.8614331 4.3553169 4.1126576 3.5876503 3.1532082 4.2323649 4.0637950 3.7942264 4.5747488 4.3205029 3.6243470 4.4183047 3.6401025 4.3651463 3.5338146 3.8245477 3.3752446 4.0670389 3.7996775 4.3619113 3.7453650 4.2991205 1.8242458 2.0116609 1.9171078 1.9013734 1.9128751 2.0827367 1.9637974 2.2515614 2.2058093 2.0893518 2.0884731 2.2265395 2.0817685 2.1098758 2.0540338 2.1320901 1.9700783 1.9368607 1.9857115 2.0433411 2.1189604 2.0908832 2.0146226 2.3041593 2.1138450 2.1864745 1.9318293 2.2864270 2.1802853 2.0548647 1.8123793 2.2058519 2.1427050 2.0120165 2.0689524 2.1945875 2.2887481 2.3306912 2.2513422 2.1124650 2.1903690 1.8305751 2.4205769 2.0343511 2.2972942 2.2845859 2.1882067 2.3219490 2.1495950 2.0367650 2.3494409 2.6542744 2.2014662 2.1641696 2.5063435 1.4142332 2.9470855 1.4998778 1.9697924 1.0773471 1.7135974 2.3128443 1.9849292 1.6940124 1.6488569 1.8463322 1.2755099 1.3354443 1.6074695 2.3721224 1.9740836 2.0651492 2.1823184 2.5896933 2.9364458 1.8608068 2.1135915 2.3670180 1.8908603 2.1713782 2.1429141 2.1682767 2.1393695 2.3777784 2.0671191 2.2966400 1.8718668 2.1284096 2.3110012 1.8309711 1.8750012 2.4289847 1.8215481 2.1118068 1.9894757 1.9670118 2.1498282 1.9406855 2.2764003 2.4245784 1.9883439 1.9713993 2.0800400 2.0151927 2.1762270 2.0561272 2.1527153 2.2958685 2.0124864 2.1596917 2.3363983 2.1253040 2.1834692 2.1877418 2.2823077 2.2095119 2.3989684 2.2758259 2.3896240 2.2896754 2.5338789 2.4753237 2.4612688 1.7737438 1.6705790 2.1064636 2.6875167 1.8620442 1.9239421 1.8120022 1.7515289 1.8618497 1.9183306 2.0551023 1.8928817 2.5113325 2.0365438 2.1953038 1.8679191 2.3568475 2.2251413 1.9277227 2.3791782 1.8844824 2.1387504 1.7120418 1.8608444 2.3361103 2.5118450 1.8863284 2.3040348 2.1476132 2.4865137 2.1775895 1.7627893 2.3495295 2.6849697 2.3850149 1.8829383 2.3621444 2.9279758 2.1552358 2.6573170 2.1508536 2.1288886 2.8396513 2.2620220 2.6048368 2.1433858 2.8985969 2.7762603 2.1433858 2.9262763 2.8706746 2.7215366 2.9529348 2.9641162 3.0619935 2.8593464 2.8274038 2.7740197 2.9149304 2.7990032 3.0095342 2.8247681 3.0807391 2.8714447 2.6557495 2.7054775 2.8930497 2.9014378 2.8896620 2.9119342 2.8560383 2.9873088 2.8210757 2.7153787 2.9227050 2.6867947 2.7308682 2.7644964 2.9203041 2.8345930 2.7243514 3.0192874 3.0179704 2.6672097 2.6463857 2.6441235 3.0524832 3.1212288 3.9169520 2.6538272 3.4254817 2.7700818 2.9724293 2.5281950 3.0566980 3.2466706 3.5318732 2.4687606 2.0745981 2.0791814 2.0086116 1.9771295 2.2716344 2.1405485 2.0619087 2.6270096 2.3102746 2.1936920 2.1123614 2.0329418 1.9715281 2.0601418 1.9538352 2.3808609 2.1113391 2.1572973 2.1853591 2.0580626 2.2274206 2.0072461 2.0528254 2.2063406 2.4481518 2.0445298 2.1048260 2.0894924 2.2961455 2.2728994 2.3312083 2.4765972 2.6208671 2.4311872 2.6185531 1.7003458 1.9209724 2.1072214 1.7582576 1.7136948 1.6464560 1.8837058 1.8857832 1.8590424 2.0838803 1.8660546 2.1844753 2.0834441 2.0242343 2.0999501 1.8971364 2.2840596 2.1075096 2.6998958 1.9182511 2.0735109 2.1492877 2.1924106 1.9841731 2.0088620 1.7358752 1.9627485 1.9074533 2.2427697 2.3395402 1.9532680 2.5819013 2.0863241 2.2592656 2.3694035 1.8691718 2.0606086 2.3243361 2.0874268 2.3107095 2.4641717 2.2450610 2.3170423 2.2412003 2.2414068 2.0622799 2.3252720 2.3438139 2.4882214 2.5089600 1.8954371 2.3656559 2.9152349 1.8976926 1.9924415 1.9643105 2.3666534 1.7176051 2.1344307 1.8198081 2.0425704 1.8855013 1.8707205 2.2214129 1.9019789 2.0707897 1.7730859 1.9836149 2.0023098 1.7368706 1.9700268 2.1583659 2.0710843 1.9502158 1.8913713 1.9595992 1.9872495 2.2338576 2.1254802 1.9373084 1.8007670 2.0916229 2.3718783 2.1963642 2.0984324 1.9134968 2.0163952 2.1672820 2.2554996 2.2310210 2.0770528 2.3338449 1.8788230 2.2335855 2.1747759 2.2480931 2.6152193 1.6648551 1.9916166 1.8963311 1.9672303 1.7693794 0.5203087 1.6698320 1.7770800 1.4760340 2.0240529 1.6280063 1.6943051 1.6634845 1.7085920 0.5554695 1.7918633 1.8466438 1.5071263 1.8508070 1.8797979 2.2120357 2.0405959 2.3563412 1.9899887 2.2986654 1.7905254 1.5584414 1.5521734 2.0420836 2.1894604 1.6591731 2.1007458 1.8269491 1.9354780 1.8760172 1.7881976 1.8694549 2.1163562 2.0894939 1.9503713 2.0158518 2.0008204 1.7482297 1.8974977 1.8073147 2.0802356 1.7661408 1.9730673 2.0481493 1.8895743 1.9246192 1.9121497 2.2761240 1.8976619 2.2939708 1.6866423 1.6486811 1.9471312 2.3021142 1.9691856 1.7030940 2.7007690 2.6173669 2.7768295 2.9111820 3.4773517 2.1209951 2.5190007 2.6185641 3.1014081 2.6957933 2.1006005 3.1365857 2.6821076 2.2197058 2.2118344 2.1413852 1.9559923 2.0400504 2.2204729 1.9843038 2.2906712 2.1150855 2.3383970 1.9136912 2.0428018 2.1770583 1.9431008 2.2180146 2.3685013 2.1623566 2.3737348 2.3126246 2.4300755 2.0345471 1.8451224 2.1199080 2.4180080 2.4116813 2.2619368 2.3480115 2.3148359 2.2199254 2.2146837 2.5250525 2.3777639 2.2767474 2.1294694 2.1184875 2.2497312 2.3722102 2.1596219 2.0248974 2.3541137 2.0514943 1.9417029 3.0145450 2.3614187 2.1484075 2.0815061 3.0364635 2.7908736 6.6474382 1.8441904 2.1466719 2.0579199 2.1276626 5.5847786 1.8846848 2.3507260 1.7840419 2.5590941 2.3745514 4.7200689 2.2555216 2.7402643 2.2554633 2.8298584 2.3821900 2.5263763 1.9303901 2.0014356 2.6627915 2.6942595 1.6428794 2.5030612 1.6657642 2.4088174 2.5007714 2.7180674 1.7648321 3.0390483 2.6335521 2.7645178 2.3904574 2.5545035 2.5527557 3.2587406 1.8948556 2.1234613 2.7160226 2.2275183 2.7702021 2.9081665 2.3129702 2.6821795 1.9119669 2.0046437 1.8151371 1.9217675 1.9168744 1.9072071 1.8169685 1.9434442 2.1406446 1.8050585 1.7981756 1.8744920 1.8713585 2.0571180 1.9399624 1.6357939 1.8610862 2.1825561 2.0170962 1.8974621 2.1456956 2.1290631 1.9733706 2.0159866 2.2446221 2.1491048 2.0462270 2.1209524 1.9259363 2.0328646 2.1839254 2.0664287 1.8933249 2.1798273 1.9993081 2.1930581 2.4254477 2.1455561 2.0366087 2.1153261 2.6426093 2.0879504 2.3523211 2.0393419 2.4063051 1.8921419 2.6220482 1.6043492 1.8330877 1.7822851 2.1411306 1.8301756 2.4864469 2.0938276 1.7040248 2.0280286 2.2397336 2.1356536 2.4015992 1.9158341 1.8195906 1.6850729 2.3063313 2.0714128 2.2064447 1.8298315 2.3067426 2.1559555 2.1124750 1.8743157 2.0720797 1.4689797 2.2242478 2.4629911 2.2631251 2.1753473 1.5782835 1.0928120 1.8053141 2.4520645 2.3687845 2.0898175 2.5947843 2.1082952 2.9601374 2.1911379 2.8007233 2.1562321 2.1345889 2.5265818 2.4553641 2.2474027 2.1230953 2.3945085 2.0897482 2.6048151 2.1324034 2.1737718 2.2373643 2.0477885 2.1352977 2.6012160 2.4110340 2.2856577 2.1255157 2.2808115 2.2720702 2.0759283 2.3947698 2.2157298 2.2954153 2.3342316 2.1354146 2.2724306 2.4270740 2.3071243 2.0014751 2.3606191 2.3618043 2.3556291 2.0419946 2.1294039 2.6756235 2.3841092 2.2910092 2.6394641 2.3159111 1.6310839 1.6780349 2.3416779 2.5171804 1.6043374 2.3789257 1.6411578 1.6799012 1.8300859 1.5417673 1.4953610 1.6026875 1.8939190 1.5888285 2.0945353 1.7941594 2.5339418 0.9869965 2.2958015 1.8803633 2.5057257 2.0314115 1.9135520 1.7692073 1.5362417 1.5694313 2.2482164 1.7426528 2.4608548 1.5970928 2.2958503 1.7958805 1.6300920 1.7758244 2.0524874 2.5894597 1.8005824 2.0393726 1.9869834 2.7990701 1.6742703 1.8560426 2.6015686 1.5015437 1.4024426 1.9503620 2.4584517 2.0819552 2.0900373 1.8499702 2.4302059 1.8997902 2.1372898 2.4213578 2.0133458 2.0922411 2.2123562 2.3187047 2.0844037 2.2887770 2.3106498 2.0367254 2.1221264 2.5464588 2.1061389 2.0195281 2.3751835 2.1658462 2.2425520 2.0686659 2.2735807 2.2466745 2.1581683 2.1423768 2.1933270 2.2428742 2.0874989 2.3049775 2.5050086 2.5177838 2.3685425 2.2354209 2.3237927 2.4022434 2.3212195 2.5084795 2.3511299 2.8662411 2.4699428 2.6875437 1.8142049 1.8432558 1.8458938 2.4725112 1.7904330 1.7383062 2.0580049 1.7286993 1.8267502 1.7766899 1.8692263 1.7551115 1.7548370 1.8248023 1.8547378 2.1872928 1.7815076 1.7353565 2.0388298 1.9023944 2.7937784 1.8211762 1.8973808 1.9358903 1.9270461 2.0714963 1.9172175 2.2244291 1.6967273 1.8534046 2.2432117 2.2532270 2.2741232 2.1139996 2.5490066 1.9652417 2.3355399 2.1040222 2.1274080 2.1509852 2.2536068 2.1490423 2.1999720 2.2698947 2.0311634 2.1425889 2.4519688 2.6637804 2.6206241 2.1666174 2.1091756 2.3231768 2.1087487 2.1716814 1.9740498 1.1907984 2.4380388 4.7135656 2.2621439 1.7428384 1.8048366 1.9943774 1.6939111 1.6804603 2.0059083 2.2318293 1.7962395 1.9492499 2.3795524 2.7965171 2.6850825 1.7623740 2.3045936 2.9508887 2.4960819 1.6673857 2.5466569 8.9999989 2.4139629 2.1177374 3.2059378 2.1604081 2.4881183 2.0921424 2.0423721 2.5029952 1.7365147 2.0317386 2.6848422 1.7285361 2.5876884 2.3954720 2.3443533 1.5019244 1.8553417 2.9270650 3.1957368 1.7204374 2.5444953 5.9578604 8.9999982 9.0000000 4.4177992 2.4815897 6.6799392 8.9433579 7.5015689 2.3998414 2.8257004 7.9611763 4.1451286 5.3953661 5.7285794 7.9341695 5.3861430 1.8863964 5.2328258 6.9329496 4.2228053 3.1159990 8.9999983 7.3639469 7.2280780 4.6931559 2.5257875 4.8028674 5.6646898 6.3830017 4.7343630 6.5105399 5.1913382 1.8796052 2.1850634 1.9554650 2.1947161 2.0879967 2.1940047 2.3606194 2.0975205 1.9497152 1.8995323 1.8856386 2.3322702 1.9611807 2.1821990 1.8810203 1.8602637 2.0158221 2.0940876 1.8856794 1.9203097 1.8871501 2.3348113 2.0082217 1.9712830 2.1413237 1.9933711 2.0302778 2.0471729 1.9305625 1.8546000 2.0925934 2.4565398 2.5623178 2.0668106 2.1657550 2.0164260 1.9440963 5.2846281 2.4803326 1.7171938 2.1351366 2.1277940 2.4071471 2.4412085 2.2188204 2.0921033 2.4803480 2.3022174 2.4005996 2.6582428 2.4786582 5.0943098 2.1846913 2.2665717 4.0800055 4.4707671 4.6388421 4.2258541 4.3278531 4.3345790 5.1183102 4.3704610 5.2435872 4.2753670 4.8753844 5.4133745 4.6484663 4.5266332 5.3888586 5.0423538 4.4410906 4.6933587 4.6317443 4.3231368 5.0307876 5.4677444 2.7318946 2.3718726 2.2100108 2.1750726 2.6732817 2.5357054 2.6728068 2.6471210 2.7147531 2.5750536 2.2136935 2.7976806 2.4703199 2.5049406 2.4191413 2.4060340 2.6982167 2.2814218 2.5734875 2.7769374 2.8262832 2.7149704 2.5420822 2.4411452 2.7727454 2.4426242 2.8993640 2.3755781 2.7928499 2.5525697 3.0260236 2.9863301 2.9120658 2.9188976 2.7289929 2.7609478 3.0083169 2.3681938 2.8430547 2.7143615 2.9284703 2.6507032 2.5111119 3.0726696 2.9579110 2.3138197 2.8145447 3.0192481 2.8498866 2.7787125 2.7957345 2.3534599 2.7905220 3.8355187 2.9907380 3.1530527 2.6645714 2.3707664 2.2892284 2.5678956 2.9233862 2.2984523 3.2859348 2.7616240 2.7450198 3.4261549 2.9639667 2.4668935 2.7017893 4.1118730 2.6280595 1.8163590 3.3272587 2.7580263 2.1011426 2.7048589 3.6536463 2.6240312 2.6767734 2.9938685 3.7515332 4.2837407 3.3386639 2.9650901 3.3745757 3.2449435 2.9523149 2.9203779 2.7463832 2.5847842 2.4172111 2.2868090 2.0789100 2.0250463 2.0041011 2.3335521 3.0527200 2.1533243 2.1622825 2.0822886 2.1224702 2.4892187 2.1813716 2.3860140 2.1464834 2.2291537 2.2093440 2.3033340 1.9581282 2.4494706 2.1310627 2.5183702 2.3376170 2.5519223 2.2890749 2.4886929 2.3224752 2.2335345 2.4950689 2.4768653 2.2619409 2.3974324 2.7045837 3.0988247 2.2170048 2.1486239 2.8830981 2.7395480 1.6577088 2.7579530 1.8708225 2.9933831 2.7588708 2.9367992 3.0806882 3.9487508 3.1062365 2.5877656 2.8108007 2.3292038 2.5056560 2.7527987 3.8665546 2.0860624 2.8977010 2.7626247 3.8761502 2.4954719 2.6168805 2.6477314 4.0155361 3.2209861 2.2640946 4.1926816 3.9684507 3.2805893 4.2604060 5.9281297 3.4295092 4.3159123 2.8396887 3.8603926 3.8032028 3.9131723 3.9950486 4.1341393 2.6245992 4.3678860 2.7413194 3.2861437 4.3833602 3.5424038 3.5408040 4.2184545 2.4150012 2.3276336 2.3223685 2.2618145 2.3845037 2.2570575 2.3633109 2.3979629 2.3402040 2.4704045 2.6092351 2.2554659 2.4269507 2.5584811 2.3551934 2.5453546 2.4262147 2.5622576 2.4222045 2.6791423 2.6039440 2.3958939 3.2498260 2.0436337 2.8261113 2.7793812 2.6882978 2.5310599 2.6828118 2.7216830 2.7278786 2.7530696 2.1106928 3.0533845 2.6948923 2.9150708 2.8024731 3.2532109 2.4592448 2.9272577 2.1847571 2.7224874 3.4383695 2.9874472 2.1485299 2.6990288 3.3736402 3.0687798 2.6172119 2.4355938 2.8746679 2.1483550 2.4515929 2.9745831 2.2923018 2.4177930 3.2730325 1.8408424 2.9756080 1.9296309 2.6193498 2.9750025 3.1044165 3.5190372 2.4792235 3.0953438 3.4501319 3.4686107 3.3214731 3.5780279 2.1415289 2.7664132 2.7722765 2.4517153 3.4734129 2.8420200 3.7434470 2.2649039 3.3486239 5.0282176 2.3556296 2.3715604 2.4651132 2.3579319 2.1635258 2.3328070 2.2178074 2.2440198 2.4285347 2.2950423 2.5458629 2.3381363 2.3232247 2.4545452 2.6123626 2.2524583 2.5435818 2.5939633 2.1874977 2.4509027 2.5419743 2.4096222 2.6305188 2.4148633 2.7078922 2.3594356 2.5231550 2.4100440 2.4533306 2.6545598 2.6294647 2.7272000 2.4519587 2.5219633 2.4231773 2.5963078 2.3658744 2.3842385 2.4550649 2.6557990 2.6004176 2.2481676 2.4702793 2.2350216 2.8806982 2.4937638 2.2314441 3.0768843 3.1052142 3.4536339 3.3535480 2.1950435 2.8787421 3.4189187 2.3375912 2.6831610 2.8457141 3.1158438 3.6136229 4.0734141 2.2584095 2.6295389 2.4423736 2.3535007 2.4502477 2.6573870 2.4969844 2.5499435 2.2488476 2.1871151 2.4497429 2.3715742 2.4251843 2.4364696 2.3160906 2.2882514 2.2783682 2.5079637 2.6444344 2.3706024 2.4819287 2.2591449 2.6643519 2.5876407 2.6220546 2.3132785 2.4747575 2.3411959 2.4093328 2.5523101 2.2788941 2.3738010 2.7422251 2.5568940 2.4010648 2.7497306 2.4624368 2.1669948 2.6811796 2.4172599 2.3495020 2.4632084 2.2660322 2.5761197 2.1332015 2.5545401 2.6755928 2.4414042 2.3656722 2.5191264 2.7152679 2.5372736 2.5153221 2.4926225 2.4030176 2.2865927 2.6486643 2.5626737 2.4133440 2.8213380 2.2050668 2.1642780 2.4352571 2.8822761 2.7463456 2.5267747 2.7570776 2.5792875 2.4799402 2.6759442 2.7798402 2.6310014 2.2301107 2.4305717 2.3576738 2.9127796 2.2251758 2.3656031 2.5085530 3.1000975 2.6341949 2.8369279 2.6804489 3.3549381 2.5573709 2.7567691 2.2735638 2.7084708 2.5795348 3.0666078 2.0764028 2.5728633 2.3470933 2.5438208 2.2976881 2.1379561 2.2902974 2.2992229 2.4113897 2.1880836 2.4517712 2.6870386 2.5872266 2.0709632 2.4592142 2.4347445 2.3689857 2.1579974 2.3515038 3.1741394 2.6752937 2.5742682 2.8006062 2.7514778 2.5893407 2.2915625 2.2955157 2.2913422 2.5259267 2.4963473 2.4315754 2.9285476 2.8999084 2.7025775 3.1997356 2.5399208 2.9662747 3.5025194 1.8328616 3.1914146 2.8773509 3.2004917 2.0834012 2.4398964 2.2397958 2.3139913 3.2456767 2.5521453 2.6335197 3.0316500 2.7790819 2.7493738 2.9632421 3.4024554 3.0812517 3.0303675 2.9145414 3.1770490 3.5054967 2.8377192 2.4076348 2.9223218 3.0263114 2.9293139 2.1055303 3.3829507 1.5073497 2.8215676 2.4514732 3.0488976 2.5553925 3.1854786 2.5220665 1.8177593 2.1619320 3.3266481 2.3575344 3.4475565 2.7623789 3.3962421 3.0156309 1.9305021 2.9003904 3.1476998 3.3448465 3.2838544 2.1945510 2.5419620 3.4767078 3.7339452 3.2954659 3.7943771 3.3417993 3.0256136 1.9287892 1.9960443 2.2351265 2.1521089 2.0849763 1.9480089 2.0284284 2.1466081 2.0420132 1.9197968 2.3702274 2.1989002 2.1586534 2.1694506 2.1709102 1.9865951 2.3290578 2.2789065 2.3642043 1.9906622 2.0202992 2.2794407 1.8892351 2.4587257 2.2078934 2.0671309 2.3862569 2.2185642 2.3202035 2.1393964 2.2063270 2.4092600 2.3228071 2.2102731 2.5090238 2.1079992 2.2934174 2.1989123 3.5041818 2.1691530 2.2532958 3.4416089 3.3758375 3.2944488 3.1467353 3.3608367 3.1574809 2.9062297 3.2271318 2.2519656 3.3442437 3.3325550 3.1032432 3.1637112 3.3216636 3.4029684 3.4828173 3.2872551 3.0951215 2.3201188 3.5594151 3.2493354 3.4236977 3.3668208 3.3762923 3.2299233 3.0389784 3.4864095 3.7793437 2.7143883 2.6568934 3.1817526 2.4569974 3.8155078 2.4994013 2.9171708 4.1288029 3.1044090 3.4425328 3.9064024 2.5562998 3.0547914 2.7674964 2.8379140 2.7692587 4.3472762 2.7516636 2.7559595 2.6851142 2.8284404 2.6457391 2.6411018 2.8122717 2.6201606 2.5343346 2.8139252 2.4355852 2.6350791 2.5547450 2.8638765 2.5626888 2.5349065 2.3713685 2.5241862 2.6646019 2.6940347 2.8477905 2.4321620 2.4755225 2.4870169 2.6641832 2.4320292 2.3467472 2.3918619 2.4224623 2.3281217 2.7596781 2.6128360 2.4535068 2.3818237 2.5970778 2.4837697 2.7103185 2.8357218 2.5660108 2.5744556 2.9829762 3.2002884 2.8649759 2.5892379 2.6196470 3.0540280 2.5392403 2.5945033 2.6014847 2.7940778 2.6331974 2.2515094 2.2491733 3.2381139 2.4137533 4.5778290 3.6524994 3.2635564 3.2770939 3.2734923 3.1217304 2.9990525 2.9293009 3.0966529 3.1279885 3.1497263 3.2735600 3.1736168 2.9102737 3.1010859 3.1029134 2.7892560 3.3498412 3.2296614 2.9316779 3.0520005 3.0242569 3.1407780 2.8368858 2.9657676 3.0009344 2.7699779 3.1473553 3.0512467 3.1071154 3.4704416 3.4035216 2.7401010 3.2242868 3.1156491 3.5431642 3.3767764 3.1118089 3.1634891 2.9305662 3.2626355 3.0951964 3.1112851 2.8791750 2.5861972 3.2097212 3.5072954 2.8610936 2.7903582 3.5388313 2.8639892 2.9860590 2.9540305 3.5755075 2.7003686 2.8209714 2.5395492 3.3501808 3.3523952 3.4175508 2.8189041 4.3857233 2.7733108 3.0100182 3.6962957 2.7075782 2.8772009 3.1750863 2.5271317 3.0895106 2.5789648 3.1598371 3.0568323 2.7410547 3.0546757 3.3733961 2.4981362 2.7049568 3.3503591 2.9102532 2.9286787 2.9233129 2.2008705 2.0748248 1.8103968 2.1193784 1.9166269 2.0824348 2.2069313 1.9612172 2.3107255 1.9096522 2.2872324 2.0364103 2.4045409 2.0742740 2.1485096 2.4270150 2.0609698 2.1681635 2.5210684 2.2426738 2.5045402 2.5964579 2.5375150 2.7212731 2.3580730 2.2293250 2.2033229 2.4640375 3.7513922 2.6617612 2.6156700 2.7547731 1.9146084 3.4199199 2.2156785 2.2714319 2.9928156 2.4843430 2.1692405 2.5406344 2.2365792 2.4490137 1.5964895 3.2127435 3.8609927 3.4780115 2.5121380 3.1939103 3.1271382 3.2368829 3.3514566 3.0814671 3.0871357 3.8501714 3.6841629 3.2849582 3.5406733 4.0074328 3.4309438 2.1469930 2.2277985 3.1341216 3.1680244 3.9314148 2.8001935 4.3638144 3.6836070 3.8213747 2.7757301 3.0354378 3.0820046 3.4990217 2.7539509 3.1703619 3.5767163 3.7359483 3.3263251 4.0769461 3.2452796 5.0006939 4.1637652 3.2026489 4.5852897 3.9979419 4.3529055 2.8864797 3.2170391 2.9088774 3.1334546 3.1229333 2.7929317 2.8608460 2.8703958 2.6429842 2.5614224 2.5777932 3.2943186 3.1488613 2.8072017 3.1930334 3.2405341 2.5468556 3.3609419 3.1631235 2.8531261 2.9071433 3.2281166 3.0070106 3.1788007 2.9231801 2.9243289 2.8844777 2.7902839 3.4295347 2.9407310 3.3872449 3.6390515 2.6259742 2.7402708 2.7681950 3.8882488 3.4437097 3.0173049 2.9459452 2.8874351 3.5064264 2.7978546 3.1555670 3.3431519 3.6030128 3.2742851 4.3380635 2.9527172 6.2547777 2.2173800 3.6784440 3.6922665 4.0351035 4.9833675 4.0333391 3.6107715 2.2895927 2.4766663 2.4130963 2.2964596 2.4923105 2.2309436 2.5458892 2.4451451 2.2199445 2.4941475 2.2545039 2.6442904 2.9832875 2.6569829 2.4458293 2.5319413 2.8831216 2.9856408 2.1010212 2.3949448 2.4961932 2.3279842 2.6620731 2.5111480 2.5333818 2.4750665 3.3195565 2.6957049 2.7791524 2.7535519 2.7951418 2.6197950 2.6501267 2.3609331 2.5287701 2.6122909 2.6829304 3.9117506 2.9945625 3.8162391 2.6035699 3.2529415 3.1817274 2.9725277 3.1356821 3.0125073 2.7381147 1.7916019 5.4497849 4.3618568 2.4780322 2.3647948 2.1707314 3.1271283 2.2361583 2.2031607 2.1721399 2.2507693 2.2235140 2.2607623 2.2597610 2.1666804 2.3295672 2.2539979 2.2588276 2.1224053 2.4356113 2.1134812 2.4716019 2.5749638 2.0529140 2.8467472 2.2140842 2.2566011 2.3713853 2.1805576 2.3284185 2.3758127 2.1024678 3.5991891 3.5991891 3.5206517 3.5206517 3.4920955 3.4941171 3.8474745 3.9088968 3.7996570 3.5647006 3.9489059 3.8364891 3.8364891 4.0416747 4.6986363 3.8668672 4.7756091 3.6197813 3.6197813 3.4155400 3.4155400 4.1114238 4.3254534 5.5321671 5.5321671 3.6532096 3.6542120 3.9319440 3.9319440 4.8637146 4.8637146 4.1886467 4.1886467 3.7204077 4.3940644 4.4263915 1.7332066 1.6781871 2.6504157 3.4013094 2.3976028 
ANAIGN022554_KOG0273                                                                                                                                   2.5589007 2.4763712 3.3119205 2.4482326 2.3881754 2.2968748 2.7375058 2.5987466 1.9678445 2.3186487 1.4443887 2.4623084 2.2247901 3.0191360 2.3450944 2.4400364 1.7549804 1.9108016 1.6156064 2.4162599 1.6758919 2.5757499 2.9147448 2.0166781 2.6126037 2.2688752 3.3388910 1.6943627 2.1121328 3.1072883 2.0167588 1.8154235 2.2194630 2.0185500 2.1281318 2.0425946 3.1244225 1.8572976 2.2050224 2.3217970 2.4639680 2.4298055 2.2411465 2.0531379 2.0716591 2.1980919 1.6732615 1.4384694 1.8388352 1.9676678 1.9781094 1.5205326 1.9230075 2.3978138 1.9886645 2.0660326 2.3512689 2.0516203 2.2185700 1.8623788 2.0598434 1.7778938 2.8420826 1.8653080 1.7694105 1.8282405 2.0146262 2.1337453 2.3904050 2.2118917 2.0327611 2.6593540 2.5833838 2.4725715 2.4126402 2.5502207 1.9958466 2.2502250 2.3446153 2.2968103 2.2526373 1.6927961 2.2226150 2.6594328 2.5682749 1.8062307 2.0477245 1.9014046 1.8824488 2.4729076 2.1913992 1.8562616 1.7768480 1.8608568 1.8422863 1.7054841 1.8367073 1.8145175 1.8317073 1.9161486 2.0037362 2.0419266 1.7758317 1.8202796 1.7184336 1.7738283 1.7766002 1.9605949 1.7703642 1.8351052 1.7707949 1.9682980 1.8717356 1.8133391 1.6579949 1.8280422 2.0116014 1.6230415 1.9057112 1.7434443 1.8354275 2.1858850 1.7804690 2.1291153 1.8058558 1.8179404 2.0813093 1.8077450 1.7986003 1.9886668 2.2503701 2.3188359 2.0144062 2.2756322 2.1255166 1.7875838 0.5700967 0.5468114 1.8759413 0.6015280 0.7993606 1.7735524 1.8351874 0.9058569 0.5829090 1.9102884 1.7458937 1.7893574 1.8792047 1.7170411 0.5191150 0.6156331 1.9765940 1.7632225 2.9305897 2.1005835 0.5472157 1.7350888 1.9467263 1.7788773 1.9804631 2.0279462 1.9809592 1.9494782 2.2282266 0.6014868 2.3087304 1.7861614 1.8919637 1.8428408 1.9276578 0.0000000 1.5658321 1.9103351 1.8253656 1.7055409 1.8841714 1.7874892 1.8669508 2.7122439 2.2014135 2.1374645 2.1785393 2.1348280 2.2402900 1.9899800 2.2353253 2.0524703 1.9254926 2.0801265 2.3089695 2.0386276 2.2602335 2.1609509 2.0405975 2.0194575 2.1792318 2.0846451 2.0314031 2.1866044 2.2715847 2.3130588 2.2908956 2.3822026 2.1890850 2.0561026 2.0796391 2.5736186 2.4966841 2.2408610 2.5087053 2.3533777 2.5060708 2.6817182 2.3878294 2.3328338 2.3965113 2.6131982 2.7715132 2.4594169 2.6732990 2.4246229 2.5511866 2.4056408 2.4494252 2.4366976 2.5797089 2.8407317 2.7911797 2.0954521 2.5217072 2.7102878 2.3032380 3.1777981 3.0823800 2.4482329 2.9401838 2.5591291 2.6387491 2.3506583 2.7440943 2.3742253 2.1400710 2.4434762 2.6797160 2.4696234 2.5586449 2.3776288 2.8088374 2.6881109 2.6222216 3.2541189 2.6249293 2.3362008 2.7236550 2.5506407 1.9262194 2.3380648 2.7293664 2.7952759 2.4259109 2.4534253 2.4708744 2.4185372 2.8458644 2.6087286 2.2206781 2.1567166 2.1741248 2.1210895 2.3337607 2.2823117 2.1786594 2.2405828 2.1947472 2.3635642 2.4178919 2.4584572 2.0142688 2.1565274 2.3683084 2.1478979 2.5054815 2.2254022 1.8873607 2.3204355 2.2860744 2.2674825 2.1014861 2.5049530 2.5127122 2.3856541 2.2145844 2.0663202 2.5540878 2.6450742 1.9305874 2.2405905 2.2583183 2.1746645 2.2774790 2.1558032 2.5615316 2.8451322 2.3190099 4.1414190 2.2445430 2.6913748 2.4857003 2.1598520 2.2501334 5.1418375 3.1235311 2.6343986 3.1735367 3.2951833 3.3997192 4.5068099 2.8687993 4.4737405 4.3413266 4.1632067 3.4927266 4.1678449 4.1027543 4.2683808 4.1850147 2.9937040 4.1332131 3.7172809 2.3013298 3.9339360 4.8871354 4.1628229 4.1297971 3.0280869 4.1625248 3.7650159 4.7359919 3.6455797 4.2749860 3.4446789 3.8306947 4.2946922 4.1699155 3.6698876 4.6713660 4.6432208 4.0857332 3.8772684 3.7416821 3.8382752 3.7600604 2.9042841 4.4374502 3.6520474 4.8882387 4.2764838 3.9203125 2.0282612 2.0904360 2.2645232 2.0580446 2.1703472 2.2356494 2.1649022 2.4217652 2.5394079 2.2249842 1.9633600 2.4701001 2.3763760 2.2736284 2.1248420 2.1991344 2.3949467 2.1195208 2.6051367 2.1948526 2.5093101 2.4136067 2.1755143 2.6001689 2.2212920 2.3554890 2.0829280 2.2944230 2.1513945 2.4636601 2.3587100 2.6313698 2.2925149 2.2480159 2.2074231 2.3247814 2.1276810 2.5135789 2.4006839 2.1427393 2.6656548 2.4094537 2.6318706 2.2088515 2.4088280 2.4324789 2.6586191 2.3984542 2.0672807 2.1550618 2.6223866 2.7388131 2.0813507 2.5159030 2.8708673 1.4112365 2.7714023 2.0541338 1.9104537 1.9960215 1.8320405 2.1531896 2.0880464 2.1198841 1.9233542 1.5838138 1.6459064 1.3147814 1.5972182 2.8878022 2.3942956 2.5538202 2.1795273 2.9803136 3.3209150 2.1068746 2.1690273 2.5975424 1.9962336 2.4871811 2.2969168 2.2510564 2.1384531 2.1103506 2.1573846 2.3503383 1.8911818 2.1315760 2.2971324 2.2152145 2.1169322 2.2774214 2.0453092 2.2098060 2.0331817 2.2061925 2.0331778 2.2142742 2.3077909 2.2634906 2.1219203 2.2427434 2.1517557 2.3743145 2.3140076 2.1390514 2.1711242 2.2166539 2.4070752 2.1309532 2.5174249 2.6088440 2.1030691 2.1420450 2.7387049 2.3034193 2.4295122 2.2931554 2.2160314 2.9818776 2.8767019 2.5505801 2.8514668 1.7844245 1.7885331 2.5544271 2.6431637 2.0073437 2.1168933 1.8751892 1.8496387 2.0583558 1.9180515 2.1028591 1.9075517 2.6885265 2.2742978 2.0640417 2.0497327 2.6059981 2.3565128 2.0788926 2.7375430 2.1055216 2.6100101 1.9964787 1.9213864 2.7599646 2.9235924 2.0453823 2.2570431 2.4180997 2.2831830 1.9729810 2.4584736 2.4404341 3.0505240 2.3212274 2.1531637 2.3759689 2.7494601 2.5348271 2.7080927 2.7623204 1.8551946 2.4044378 2.3389085 2.6588139 2.2504433 2.5944786 2.5532650 2.2504433 2.7360467 2.8197060 2.6759122 2.5561345 2.5678591 2.6950278 2.6093070 2.4817583 2.5178098 2.8444418 2.6086194 2.9370598 2.5361815 2.7732996 2.6139241 2.7145052 2.8015169 2.8589744 2.5800316 2.9331158 2.6326433 2.8608307 2.8739086 2.7483943 2.4045036 2.9877895 2.5953816 2.8100534 2.6873442 2.9431262 2.7083683 2.5254521 2.6886589 3.0980582 2.3537235 2.8346342 2.4358990 2.7534235 3.3106462 4.1271452 2.5592603 3.2408916 3.0121189 4.5233395 2.9165299 2.9994105 3.1988367 2.7397262 2.3372834 2.3447292 2.0667997 2.1555678 2.0705357 2.0524575 2.0719717 2.1774916 2.4684934 2.1513095 2.1827714 2.0523071 2.2767140 2.0788059 2.5643387 2.2309404 2.2979356 2.0452108 2.4948946 2.2477429 2.1061945 2.1396717 2.4057328 2.4488984 2.4558590 2.2976309 2.1171081 2.1597098 2.2174019 2.2705803 2.1062289 2.3934586 2.2839260 2.5713218 2.1434785 2.4931583 1.8619183 1.9523786 2.1539108 1.9865817 1.7684982 1.8250431 2.0351940 1.7933351 2.0660196 1.8354104 1.9766840 2.0958891 2.5523923 1.9637240 2.1376344 2.3407049 2.4725502 2.1270819 2.2152301 2.5749238 2.5502069 2.5318020 2.5448211 2.3643800 2.3625284 1.9155080 2.4927552 2.3696408 2.3451139 2.6395993 2.6998843 2.2469956 1.8380123 2.2765704 2.0262908 2.4276227 2.4044871 2.0036186 2.2583024 2.5316312 2.1894328 2.2748097 2.0055308 2.4748976 2.2411342 2.5059594 2.4214856 2.5776568 2.2413499 2.6237979 1.7661007 2.3745103 2.5764593 1.9558046 1.6143983 1.6970769 2.2020838 1.8774692 2.1115067 1.7477087 1.6739747 1.7192532 1.7664930 2.0690432 1.7642611 1.9239899 1.8034815 1.9366897 1.7107642 1.8060366 1.9421580 1.9003548 1.6252767 1.9554940 1.6000793 1.9410385 1.9005951 1.8723361 1.9368423 1.9091218 1.9066635 2.2230154 1.8992625 1.9266752 1.7737061 1.7531387 1.9384976 1.9197964 1.9842958 2.1907549 2.0560815 2.2116323 2.0066507 2.1217459 1.9992603 2.1370493 1.9482866 1.9818604 1.6338597 1.7032535 1.8106853 1.8053813 1.8185149 1.8668654 1.6982751 1.6054524 2.1342675 1.7380746 1.9822782 1.8701973 1.5108833 1.9034726 1.8490500 1.8038203 1.7519215 2.0537399 1.9761975 2.1136055 2.2802770 2.2247172 1.8983522 2.3247493 1.8293389 1.7765198 1.8683917 1.9563970 2.0051003 1.9724488 2.0036514 1.7456535 1.8989171 2.0764945 1.9954098 2.1854044 2.2161025 2.1707663 1.8598395 2.0831208 1.9170387 2.1208399 2.2744969 2.0273145 2.0804427 2.0329954 2.3456898 2.3578721 2.1333348 2.1613452 2.1554453 2.4050339 2.0392294 1.9893148 1.8417729 1.9616686 2.2041248 2.1540313 2.1905676 2.2318048 2.2381374 3.1336926 2.2084886 2.1387610 3.6094949 2.3860403 2.4949896 2.3835660 4.1975964 2.4758319 3.4853197 3.9859625 4.2363962 2.2849394 2.1962721 2.4309313 2.3969139 2.4993222 2.3707687 2.3149044 2.3373017 2.5084151 2.4497871 2.2162799 2.3092886 2.0262436 2.4494287 2.3227802 2.6067977 2.2690802 2.4839198 2.2841021 2.7091790 2.2514478 2.2930635 2.3397061 2.4474886 2.6873429 2.7456224 2.6649620 2.7261488 2.2386956 2.6199808 2.7391222 2.6449880 2.7139275 2.3889367 2.5083475 2.4472123 2.5835204 2.5905529 2.2640669 2.3760171 2.3366360 2.3560651 2.9257583 2.7790559 2.9634549 2.2636922 3.3935642 2.7143186 5.6403559 2.2233039 2.3230090 2.1345127 2.0941805 5.4485284 1.7972615 2.3035225 1.9910441 2.4502286 2.6548252 4.4403762 2.4055172 2.1976235 2.3450551 2.2452963 2.3750160 2.5130753 1.7602758 2.0315998 2.5329708 2.2451160 1.9530104 2.6249379 2.2872397 2.1925364 2.3613594 2.4669710 1.5079768 2.8445377 2.4676013 3.0127584 2.4414486 2.4062637 2.6203196 2.7271487 2.2670688 2.3401119 2.6690022 2.8388966 3.1381198 2.7790795 2.1982960 2.6060019 2.0498741 2.1747473 2.2261338 1.9629369 2.0524164 1.9041756 2.0544808 1.9937390 1.8949253 2.0899230 2.0469260 1.9470558 2.1339939 2.1225369 2.2153532 1.8977226 2.1903234 2.3121199 2.3692843 1.9961576 1.8236729 2.1164269 2.1216880 2.0707586 2.2410657 2.2745656 1.8692551 2.2074836 1.9630372 2.2702936 2.2312100 2.2741885 2.4703660 2.4930226 2.1338812 2.3501020 2.3247050 2.3371778 2.6631708 2.2680907 2.9995019 2.2689226 2.1734606 2.4906394 1.9488954 2.2125874 2.9623476 1.8601205 1.9417731 1.5557918 1.8826813 1.9141672 2.2140471 2.2264598 1.7629328 2.0672923 2.6306786 2.0793054 2.2737318 1.9700847 1.8865278 1.7715152 1.9174045 2.1015081 2.4519232 2.1893062 2.5707988 2.3613175 2.1664101 1.9444764 2.5816389 1.6622279 1.9228101 2.5083664 2.7176419 2.3899823 2.0706138 1.7267674 2.2134705 2.6424268 2.3477309 2.2230683 2.3154709 3.0292085 2.9066570 2.4376576 2.9415467 2.4440422 2.1258851 2.7895367 2.2903477 2.4335938 2.3319297 2.2943155 2.4355413 2.5887273 2.0942999 2.3141595 2.2741937 2.1742339 2.6197144 2.4248406 2.4958701 2.3448174 2.1978047 2.2246979 2.5983236 2.4096166 2.3693826 2.2387233 2.4648517 2.2128560 2.4560581 2.3089983 2.4334266 2.3489567 2.3736522 2.1282223 2.4097703 2.1714545 2.2245430 2.3347503 2.6250805 2.4649763 2.7967225 2.8128006 2.4310486 1.6898978 1.6503925 3.0420303 2.7446574 1.5436517 2.6148150 1.7314930 1.5196896 1.9504677 1.3179645 1.7671639 1.7417707 1.6700356 1.6963913 1.9385180 1.9047434 3.0379214 2.0110076 2.3015053 2.0976715 3.1879476 2.2502526 2.0854703 2.0184875 1.7357372 1.9615475 2.0872546 1.8813893 2.1390752 2.0259717 2.2033734 1.8900281 1.8697855 2.1894499 2.6690829 2.3815765 1.8372431 2.0803209 1.7096300 2.3864609 2.0004843 2.2118175 3.1285226 2.0602313 1.8573539 2.4058812 2.1146533 2.2446955 2.1259674 2.3402077 2.5039952 1.8679679 2.0442769 2.3460082 1.9166870 2.1300997 1.9864253 2.0507086 2.1036435 2.0233308 2.0206140 1.9975067 1.9734100 2.3790654 1.9077381 2.1902182 2.2082154 1.9822940 2.1314412 2.1098955 2.1166699 2.2023581 2.0244348 2.0822108 2.0375503 2.3685320 1.8711686 2.0293060 2.2200695 2.2509834 2.1508841 2.1709252 2.3053833 2.1268858 2.1192012 2.7324190 2.4160269 2.6383529 2.2886411 2.3192356 1.6574586 1.7887097 1.6982689 2.4987024 1.6352990 1.7049079 2.0202402 1.5870677 1.9719211 1.8536942 1.6503156 1.6261871 1.7421628 1.7619129 1.8552234 1.9071487 2.0195107 1.8129005 1.9565277 1.9042054 2.2946241 1.6163753 1.9010568 1.9719704 1.7927472 1.9495858 2.0818544 2.3479933 1.8431283 1.9103858 2.3806401 2.4476307 2.2225226 2.0407661 2.6723568 2.1211184 2.4190680 2.0753422 2.1223931 2.5833065 2.1451576 2.1647917 2.4059889 2.7764346 2.4307266 2.5733101 2.6792768 2.6018442 2.6987931 2.0414688 2.5320178 2.6811777 2.3917121 2.7658360 2.0755397 1.9086709 2.5928952 4.4574477 2.3153752 1.5965946 1.8126151 2.1445911 2.1796148 2.6071803 2.5798529 2.3947574 2.3023746 2.1472221 2.7456771 2.8504821 2.9935848 2.2889710 2.7984141 2.9247758 2.5631047 2.6238007 2.9608122 8.4171672 2.9178816 2.9519666 2.6730147 2.1533783 2.7855182 2.7685110 2.1035802 2.7792780 1.6004806 2.4429983 2.0066592 2.3113702 3.2782839 2.2021823 3.3799813 2.3232837 2.5362898 2.2780998 2.8264495 2.4287081 3.3142441 8.9999980 8.1859412 9.0000000 5.4027090 2.5264235 7.6783300 6.4759889 9.0000000 3.1510987 2.6641725 7.4709166 4.0579750 8.5240962 6.6854611 8.9999983 8.9999980 2.4138438 6.6135533 7.5131336 5.1824142 3.7614704 5.8934015 5.9845830 9.0000000 6.1767219 2.3079722 5.3761322 6.9914288 6.6868185 8.9999980 6.3211553 9.0000000 2.1877039 2.1097531 2.4074990 2.5162674 2.2459756 2.3072791 2.3663332 2.2435614 2.2797834 1.9591043 2.1923714 2.3823878 2.2817977 2.4989071 2.3735876 2.2798388 2.2485940 2.5030480 2.2896743 1.9667912 2.0826750 2.2490810 2.2575286 2.0827951 2.3868684 2.2599379 2.2236265 2.2602525 2.2666390 2.2775031 2.1221934 2.5951264 2.3770886 2.0654057 2.0786603 2.1032302 2.1823510 4.5628761 2.6624153 2.1373097 2.4833425 2.3672259 2.4464118 2.5042912 2.2634352 2.5185579 2.6000771 2.0491792 2.1406905 2.4725420 2.5020140 4.0840590 2.1254805 2.7657459 3.8212755 4.1958709 4.1468048 3.6363119 4.0599410 4.0013886 3.8825753 3.9898597 4.9662372 3.5585693 4.3398015 3.9054607 3.7358214 3.8316529 4.5662546 4.1910500 3.7667468 4.4826691 4.1117346 4.1914879 4.5614167 4.0387763 2.3633451 2.5043680 2.2800640 2.3031868 2.4979875 2.2900295 2.3073385 2.3070327 2.4111246 2.4983306 2.5181508 2.7578760 2.4789291 2.3975793 2.5278384 2.5025808 2.6861465 2.3313406 2.3764917 2.6446416 2.8873862 2.4417467 2.7795025 2.7208243 2.5793473 2.7783870 2.7885326 2.6402124 2.6823732 2.4239771 2.8238647 2.4840816 2.6118979 2.7436628 2.7539318 2.6374111 3.0004096 2.5045287 2.3815392 2.5614759 2.8528065 2.6972854 2.5320767 2.8460491 2.7932547 2.3041637 2.6127505 3.0366773 3.0169691 2.6659184 2.8260455 2.3676880 2.6907655 3.0104587 3.3256314 2.6372724 2.9352519 2.3654184 2.6343386 2.7573554 2.9800832 2.4721458 3.3770942 3.0349112 3.3068966 3.5641723 2.9812143 2.9360850 3.0407624 3.3109527 3.0808666 1.9405408 3.6250996 4.0334109 2.4056106 3.7761692 3.4686142 2.6330998 2.4118983 3.1131700 4.6594704 2.8207152 2.9435915 2.4288622 2.5457612 2.8733308 2.6687038 2.8817723 2.7047859 2.4392855 2.0582964 2.1570797 1.9637153 2.2285885 2.1788667 2.1965048 2.8127480 2.2455574 2.2467368 2.0487147 2.1965969 2.4830966 2.2686425 2.5804750 1.9703712 2.5336452 2.0342321 2.4658680 2.2171052 2.8385875 2.3246774 2.4383276 2.3003961 2.6113842 2.6191164 2.3895656 2.2820804 2.2427158 2.5681528 2.5574354 2.1777520 2.4206530 2.5404643 2.9933485 2.5609803 2.2432760 2.5862726 2.9585204 1.8086502 2.5257589 2.0884934 2.6237892 2.6211987 2.7707880 2.4708302 4.8864042 2.6751910 3.2877972 2.2709753 2.3295929 2.2396314 2.3494224 4.6659578 2.6674510 2.7156542 2.4108720 4.5382574 2.3233668 2.7221606 2.9386052 5.4044303 3.4712013 2.3787459 4.8155634 4.6340098 4.4465225 4.8721277 5.7909656 3.7505696 5.2117756 2.9219239 3.7813237 3.7602885 4.4677685 4.1312134 3.8224210 2.5663082 4.6861517 2.4460184 3.7954032 4.8119350 4.7924245 4.1542611 4.9241945 2.2727726 2.1955802 2.1733111 2.2570383 2.5199158 2.2212284 2.3276300 2.2707348 2.3926680 2.3279858 2.5954918 2.4315326 2.3461682 2.5087913 2.3762059 2.6729340 2.4462753 2.4602390 2.5985042 2.6484690 2.6956379 2.5067492 2.9906814 2.5068335 2.7770193 2.6370293 3.0384899 2.1447778 2.6326630 2.7967507 2.6939176 2.9447392 2.4547555 2.6092367 2.8260475 3.1577834 3.0329280 3.0253730 2.8274882 3.1794142 2.6389404 2.6465683 3.0844622 2.8517478 2.2008145 2.9748324 3.1290230 2.3827697 2.7100449 2.6809762 3.2821820 3.2304055 2.8527027 2.7945161 2.4543669 2.7004663 3.2155560 1.9992071 2.8570002 1.9889662 2.4869808 1.6149589 3.9956532 2.6272274 2.9689633 2.0156987 2.8403258 3.5070470 2.4259099 2.7967671 1.8618515 2.7688977 2.9990434 1.9714524 2.3424714 2.7347343 3.0372975 3.1317214 4.2472508 6.5869142 2.1977522 2.1771684 2.1331526 2.1717062 2.0684324 1.9965064 1.8762380 2.1580563 2.2357394 2.1362181 2.4162000 2.2258789 1.9912238 1.9735085 2.3075826 2.1209172 2.3375084 2.1125390 1.8657587 2.2943976 2.2661549 2.2001973 2.2558987 2.0715767 2.0236746 2.2008400 2.1028489 2.2608846 2.2572193 2.1501089 2.1545730 2.2448047 2.5752445 2.7337647 2.5305877 2.5132596 2.1340180 2.4700557 1.9721530 2.2634080 2.7462517 2.3058482 2.1063059 2.5060951 2.4798522 2.0771041 2.4939411 2.7432079 2.3869529 2.9748009 3.4244630 3.2733112 2.2451778 3.8499269 2.5862730 2.3223075 2.2996220 3.0775362 4.3145315 2.8075465 2.0860380 2.1143530 1.9511557 2.1425061 2.2075187 2.0395819 2.0740017 2.0554518 1.9481572 1.9989487 2.0090191 1.9350205 2.1313792 1.8288305 2.0606038 2.2407951 2.0335013 2.1321399 2.0944686 1.9991652 2.1980482 1.8696590 2.3959951 1.9889967 2.2766090 1.9833716 2.0606079 2.1427440 2.1926277 2.2123691 2.2418688 2.1572752 2.1820877 2.4827243 2.2454417 2.3260511 2.1749706 2.1848983 2.2121843 2.2003813 2.2491667 2.2488027 2.3285593 2.2252388 2.1059038 2.2464497 2.2427951 2.3467978 2.0133411 2.3445220 2.4601252 2.3818144 2.1712506 2.7201904 2.2760942 2.1156992 2.2429927 2.3524094 2.2493009 3.1272834 2.2477567 2.1943129 2.2623264 2.3692713 2.4965408 2.2590261 2.2044877 2.3208195 2.2851188 2.5675869 2.4776979 2.2541015 2.2439753 2.3094828 2.1852681 2.3112777 2.0710905 2.1625769 2.7794307 2.6492060 2.2554730 2.4641805 2.4649130 2.5739974 2.4164997 2.6488675 2.5901070 1.8085215 2.3029062 2.8714960 2.5091479 2.6154052 2.3318979 2.7025525 2.5473271 2.4979712 2.2039516 2.4595855 2.2947716 2.6034972 2.4695079 2.2735284 2.4955274 2.4558186 2.6421968 2.4436567 2.5632973 2.6761307 2.5029566 2.5606781 2.4785173 2.5214127 2.6191585 2.4003964 2.6566805 2.5061239 2.2909598 2.4903247 2.3109117 2.5956449 2.5581987 3.2004726 3.1870861 3.3596403 3.1491098 2.7602172 3.2372958 3.5629335 2.1899931 3.2187846 3.1774961 3.3159116 2.5732520 2.9356930 2.5601208 2.7364000 3.4181585 2.4981887 2.8470378 3.1765594 2.3411686 2.6306128 2.9319647 3.6451523 3.2747099 3.3969000 2.6371741 2.9310813 3.0859035 3.0269695 2.0936053 2.0893687 3.2632036 3.2357366 3.0745777 3.5282033 1.5224121 3.0808904 2.9365408 2.4857165 2.1281159 3.6084153 3.0221221 2.0849491 1.5633492 2.9237378 3.4134360 3.4834133 3.4335532 4.8110784 2.7199396 1.9676553 3.0011917 3.5918976 2.8926808 3.6089496 2.6992833 3.0508061 3.4285433 3.4236903 2.5246409 3.4743090 2.9203984 3.6100053 2.2060793 2.1257379 2.3825182 2.5390941 2.1699615 2.1189384 2.2590883 2.3003220 2.0154651 2.2341163 2.5410422 2.1804462 2.0944957 2.3054929 2.2193704 2.3026885 2.1491171 2.4524590 2.2786934 2.1644882 2.3182030 2.4114944 2.4282758 2.3475996 2.2613166 2.1219006 2.3298091 2.2605508 2.4777153 2.1846129 2.2056101 2.4488753 2.8309142 2.2788168 2.3178120 2.3610249 2.0854352 2.4844027 3.5880338 2.1638615 3.0618134 3.4227159 3.5476895 3.2182669 3.2183506 3.4747865 3.4070882 2.7523773 3.6732600 2.5511624 3.2027672 3.7299939 3.2258617 3.3264462 3.3021540 3.3388343 3.4986455 3.4888760 3.1256553 2.7789706 3.8228382 3.4096840 3.2881119 3.9292585 3.4759761 3.6680368 3.4770902 3.5878162 3.7724964 2.9760841 3.0604781 3.4117795 2.4059645 4.0792154 2.5913370 2.6620876 4.3908994 3.2624063 4.0232445 4.0967157 2.8027668 3.1490604 2.7475654 3.2944808 2.5419349 3.7006254 2.5844482 2.5547530 2.9569351 2.5573901 2.6870917 2.4829558 2.6524030 2.5551918 2.7570416 2.5859487 2.6537869 2.5493109 2.9115674 2.6742958 2.6656868 2.6100699 2.4599936 2.8152782 2.7634465 2.7567575 2.7078274 2.4880707 2.5518393 2.7254190 2.6322672 2.6769879 2.4120815 2.7354236 2.4741279 2.6337943 2.6372362 2.7281512 2.4987809 2.7970539 2.4420826 2.7144412 2.9197154 2.6580927 2.6836873 2.5561824 2.6285423 2.9347128 2.6707690 2.6070903 2.8306782 2.6427500 2.9553353 2.6799277 2.7256913 2.3437686 2.5281757 3.2907600 2.5755216 3.7103732 2.0736684 4.8651614 3.6455753 2.9499123 3.0363597 2.9323920 3.0754200 2.9481930 2.8501447 3.0131308 3.0975539 2.9951423 3.2756462 2.9303214 3.1469503 2.9466202 2.9028823 2.8344906 3.1436152 3.0359127 2.8433905 3.0544465 2.8015036 3.1469220 3.1438720 3.0437365 2.8001809 2.8558760 2.9954037 3.0264199 3.1853562 3.0158873 3.1208395 3.2678028 3.0361685 3.3618212 3.2512031 3.3436513 2.8192269 2.8580809 3.2001061 3.0923309 2.5899884 3.4572153 2.9274858 2.9296476 3.3970452 2.8716349 2.9015957 2.9746302 3.1861007 2.9454007 3.0143992 3.7280625 3.4283397 2.8694137 2.8763528 2.8053055 3.1456110 3.7310671 3.0716647 3.0467280 4.1136402 2.5160991 2.8177878 3.0744972 2.8106814 3.0031498 2.9949731 2.9979325 2.8758057 2.6692533 3.0710868 3.0666728 2.9709350 2.7991489 3.0006392 3.0535656 2.8126774 3.1638023 3.1176888 2.8295064 3.1794943 2.6897200 2.4473795 2.2392942 2.3628010 2.3071133 2.4303554 2.3944177 2.6436483 2.5966969 2.4892385 2.3424861 2.4856200 2.5195476 2.2645387 2.2455224 2.5148293 2.5746920 2.1453253 2.4597497 2.5601819 3.0767964 2.5093541 2.9151348 2.7862742 2.9319824 2.7211047 2.7028150 3.0804363 4.7661350 2.6624814 2.8596876 3.0429540 2.4720072 4.2722462 2.4205254 2.5854186 2.8303693 2.5368996 2.6183314 2.7564889 2.3255196 2.1915623 1.9596151 4.0932077 4.4305537 4.0598643 2.5157018 4.7400038 3.6495429 3.5539292 3.2661270 4.3313042 3.8246434 4.4237604 3.9503078 3.9694285 4.6678529 4.3910856 3.6972565 2.3669375 2.1126752 3.9048457 4.2596132 4.2686965 3.8196627 4.3634100 3.7787782 4.1985627 4.4450382 3.4150635 3.1579642 3.8286900 4.4768467 3.9042240 4.3946553 4.6539481 5.4583729 5.1236464 4.6411851 3.8418489 3.5965974 4.8876067 5.8522903 3.8147088 4.1275851 2.9064555 2.9170212 2.7413953 3.0763608 2.9333924 2.8532207 2.4964833 2.9375186 2.9439796 2.8519319 2.8596971 3.1732471 3.4146584 3.1253696 3.3412663 3.1301014 2.6935261 3.2908090 2.8683257 3.0223324 3.1439243 3.1762941 3.4906744 3.1090633 3.3613602 2.8249674 3.3093211 2.6598718 4.5121905 3.1688370 3.1346017 3.1537242 2.5682855 2.8417235 2.7959485 3.8024181 3.7039569 3.3468645 2.9354378 2.9517047 3.1899532 3.3629357 3.4417668 3.1309599 3.1863559 3.6465174 5.2251855 3.6574240 4.7021375 2.2319887 4.1646989 2.9050092 5.5863023 4.7350757 3.8651247 3.7687624 2.3967305 2.5963398 2.7539800 2.2727600 2.5307550 2.5360142 2.5240178 2.3601613 2.4948813 2.7334884 2.5076078 2.7568530 2.9192544 2.8277128 3.1696784 2.9223842 2.9060214 2.8313993 2.1978012 2.4410518 2.3325008 2.3514185 2.2864864 2.7442943 2.4640209 2.1976958 2.6000610 2.5371382 2.3750131 2.2541507 2.5754951 2.4327906 2.5625028 2.3813642 2.5052256 2.6104225 3.1094542 4.1894584 3.6466962 3.9497394 3.4020308 3.5055775 2.9798214 3.0927781 3.5984808 2.8538768 2.9982570 2.3626801 8.9324616 4.6666661 2.2104862 2.8440710 2.6860463 3.3312725 2.4779539 2.4711573 2.4578898 2.3981041 2.4707139 2.4030650 2.5664113 2.4977163 2.5070580 2.4633854 2.5275362 2.4205496 2.6333076 2.3445289 2.6534040 2.8599632 2.2785973 3.5112123 2.3143270 2.4924192 2.5082826 2.5433237 2.6351024 2.4778147 2.3531428 3.5161439 3.5161439 3.5141925 3.5141925 3.4896828 3.4535386 3.9461708 3.4283430 3.6119331 3.7179429 3.7622973 3.4454197 3.4454197 3.7226812 3.8844253 3.3288702 4.0497235 3.3734366 3.3734366 2.9386600 2.9386600 3.6247219 3.5564615 4.4518771 4.4518771 3.6535650 3.2875883 3.5029519 3.5029519 4.0819076 4.0819076 4.0743235 4.0743235 3.0174337 3.8152338 4.0017348 2.0297388 1.8452412 2.5538013 3.3034259 2.4137701 
```
